## Supplemental File S2 for "The genome of *Istocheta aldrichi* (Diptera: Tachinidae), a parasitoid of the Japanese beetle, *Popillia japonica* (Coleoptera: Scarabaeidae)": CALMVC010000001.1_Cistogaster_globosa.gff3 (part 28 of 64)

```
OW569404.1_Cistogaster_globosa_genome_assembly,_chromosome:_2	AUGUSTUS	intron	132797466	132797540	1	-	.	ID=g15268.t1.intron1;Parent=g15268.t1;
OW569404.1_Cistogaster_globosa_genome_assembly,_chromosome:_2	AUGUSTUS	CDS	132797541	132797674	1	-	0	ID=g15268.t1.CDS2;Parent=g15268.t1;
OW569404.1_Cistogaster_globosa_genome_assembly,_chromosome:_2	AUGUSTUS	exon	132797541	132797674	.	-	.	ID=g15268.t1.exon2;Parent=g15268.t1;
OW569404.1_Cistogaster_globosa_genome_assembly,_chromosome:_2	AUGUSTUS	intron	132797675	132800045	1	-	.	ID=g15268.t1.intron2;Parent=g15268.t1;
OW569404.1_Cistogaster_globosa_genome_assembly,_chromosome:_2	AUGUSTUS	CDS	132800046	132800358	1	-	1	ID=g15268.t1.CDS3;Parent=g15268.t1;
OW569404.1_Cistogaster_globosa_genome_assembly,_chromosome:_2	AUGUSTUS	exon	132800046	132800358	.	-	.	ID=g15268.t1.exon3;Parent=g15268.t1;
OW569404.1_Cistogaster_globosa_genome_assembly,_chromosome:_2	AUGUSTUS	intron	132800359	132800416	1	-	.	ID=g15268.t1.intron3;Parent=g15268.t1;
OW569404.1_Cistogaster_globosa_genome_assembly,_chromosome:_2	AUGUSTUS	CDS	132800417	132801700	1	-	1	ID=g15268.t1.CDS4;Parent=g15268.t1;
OW569404.1_Cistogaster_globosa_genome_assembly,_chromosome:_2	AUGUSTUS	exon	132800417	132801700	.	-	.	ID=g15268.t1.exon4;Parent=g15268.t1;
OW569404.1_Cistogaster_globosa_genome_assembly,_chromosome:_2	AUGUSTUS	intron	132801701	132801770	1	-	.	ID=g15268.t1.intron4;Parent=g15268.t1;
OW569404.1_Cistogaster_globosa_genome_assembly,_chromosome:_2	AUGUSTUS	CDS	132801771	132802064	1	-	1	ID=g15268.t1.CDS5;Parent=g15268.t1;
OW569404.1_Cistogaster_globosa_genome_assembly,_chromosome:_2	AUGUSTUS	exon	132801771	132802064	.	-	.	ID=g15268.t1.exon5;Parent=g15268.t1;
OW569404.1_Cistogaster_globosa_genome_assembly,_chromosome:_2	AUGUSTUS	intron	132802065	132802126	1	-	.	ID=g15268.t1.intron5;Parent=g15268.t1;
OW569404.1_Cistogaster_globosa_genome_assembly,_chromosome:_2	AUGUSTUS	CDS	132802127	132802378	1	-	1	ID=g15268.t1.CDS6;Parent=g15268.t1;
OW569404.1_Cistogaster_globosa_genome_assembly,_chromosome:_2	AUGUSTUS	exon	132802127	132802378	.	-	.	ID=g15268.t1.exon6;Parent=g15268.t1;
OW569404.1_Cistogaster_globosa_genome_assembly,_chromosome:_2	AUGUSTUS	intron	132802379	132803470	1	-	.	ID=g15268.t1.intron6;Parent=g15268.t1;
OW569404.1_Cistogaster_globosa_genome_assembly,_chromosome:_2	AUGUSTUS	CDS	132803471	132803571	1	-	0	ID=g15268.t1.CDS7;Parent=g15268.t1;
OW569404.1_Cistogaster_globosa_genome_assembly,_chromosome:_2	AUGUSTUS	exon	132803471	132803571	.	-	.	ID=g15268.t1.exon7;Parent=g15268.t1;
OW569404.1_Cistogaster_globosa_genome_assembly,_chromosome:_2	AUGUSTUS	intron	132803572	132803675	1	-	.	ID=g15268.t1.intron7;Parent=g15268.t1;
OW569404.1_Cistogaster_globosa_genome_assembly,_chromosome:_2	AUGUSTUS	CDS	132803676	132804722	1	-	0	ID=g15268.t1.CDS8;Parent=g15268.t1;
OW569404.1_Cistogaster_globosa_genome_assembly,_chromosome:_2	AUGUSTUS	exon	132803676	132804722	.	-	.	ID=g15268.t1.exon8;Parent=g15268.t1;
OW569404.1_Cistogaster_globosa_genome_assembly,_chromosome:_2	AUGUSTUS	start_codon	132804720	132804722	.	-	0	ID=g15268.t1.start1;Parent=g15268.t1;
OW569404.1_Cistogaster_globosa_genome_assembly,_chromosome:_2	AUGUSTUS	gene	133102183	133106833	.	+	.	ID=g15269;
OW569404.1_Cistogaster_globosa_genome_assembly,_chromosome:_2	AUGUSTUS	mRNA	133102183	133106833	1	+	.	ID=g15269.t1;Parent=g15269;
OW569404.1_Cistogaster_globosa_genome_assembly,_chromosome:_2	AUGUSTUS	start_codon	133102183	133102185	.	+	0	ID=g15269.t1.start1;Parent=g15269.t1;
OW569404.1_Cistogaster_globosa_genome_assembly,_chromosome:_2	AUGUSTUS	CDS	133102183	133102248	1	+	0	ID=g15269.t1.CDS1;Parent=g15269.t1;
OW569404.1_Cistogaster_globosa_genome_assembly,_chromosome:_2	AUGUSTUS	exon	133102183	133102248	.	+	.	ID=g15269.t1.exon1;Parent=g15269.t1;
OW569404.1_Cistogaster_globosa_genome_assembly,_chromosome:_2	AUGUSTUS	intron	133102249	133105318	1	+	.	ID=g15269.t1.intron1;Parent=g15269.t1;
OW569404.1_Cistogaster_globosa_genome_assembly,_chromosome:_2	AUGUSTUS	CDS	133105319	133106833	1	+	0	ID=g15269.t1.CDS2;Parent=g15269.t1;
OW569404.1_Cistogaster_globosa_genome_assembly,_chromosome:_2	AUGUSTUS	exon	133105319	133106833	.	+	.	ID=g15269.t1.exon2;Parent=g15269.t1;
OW569404.1_Cistogaster_globosa_genome_assembly,_chromosome:_2	AUGUSTUS	stop_codon	133106831	133106833	.	+	0	ID=g15269.t1.stop1;Parent=g15269.t1;
OW569404.1_Cistogaster_globosa_genome_assembly,_chromosome:_2	AUGUSTUS	gene	133108880	133111708	.	-	.	ID=g15270;
OW569404.1_Cistogaster_globosa_genome_assembly,_chromosome:_2	AUGUSTUS	mRNA	133108880	133111708	1	-	.	ID=g15270.t1;Parent=g15270;
OW569404.1_Cistogaster_globosa_genome_assembly,_chromosome:_2	AUGUSTUS	stop_codon	133108880	133108882	.	-	0	ID=g15270.t1.stop1;Parent=g15270.t1;
OW569404.1_Cistogaster_globosa_genome_assembly,_chromosome:_2	AUGUSTUS	CDS	133108880	133109106	1	-	2	ID=g15270.t1.CDS1;Parent=g15270.t1;
OW569404.1_Cistogaster_globosa_genome_assembly,_chromosome:_2	AUGUSTUS	exon	133108880	133109106	.	-	.	ID=g15270.t1.exon1;Parent=g15270.t1;
OW569404.1_Cistogaster_globosa_genome_assembly,_chromosome:_2	AUGUSTUS	intron	133109107	133109165	1	-	.	ID=g15270.t1.intron1;Parent=g15270.t1;
OW569404.1_Cistogaster_globosa_genome_assembly,_chromosome:_2	AUGUSTUS	CDS	133109166	133109508	1	-	0	ID=g15270.t1.CDS2;Parent=g15270.t1;
OW569404.1_Cistogaster_globosa_genome_assembly,_chromosome:_2	AUGUSTUS	exon	133109166	133109508	.	-	.	ID=g15270.t1.exon2;Parent=g15270.t1;
OW569404.1_Cistogaster_globosa_genome_assembly,_chromosome:_2	AUGUSTUS	intron	133109509	133109584	1	-	.	ID=g15270.t1.intron2;Parent=g15270.t1;
OW569404.1_Cistogaster_globosa_genome_assembly,_chromosome:_2	AUGUSTUS	CDS	133109585	133110264	1	-	2	ID=g15270.t1.CDS3;Parent=g15270.t1;
OW569404.1_Cistogaster_globosa_genome_assembly,_chromosome:_2	AUGUSTUS	exon	133109585	133110264	.	-	.	ID=g15270.t1.exon3;Parent=g15270.t1;
OW569404.1_Cistogaster_globosa_genome_assembly,_chromosome:_2	AUGUSTUS	intron	133110265	133110432	1	-	.	ID=g15270.t1.intron3;Parent=g15270.t1;
OW569404.1_Cistogaster_globosa_genome_assembly,_chromosome:_2	AUGUSTUS	CDS	133110433	133111353	1	-	2	ID=g15270.t1.CDS4;Parent=g15270.t1;
OW569404.1_Cistogaster_globosa_genome_assembly,_chromosome:_2	AUGUSTUS	exon	133110433	133111353	.	-	.	ID=g15270.t1.exon4;Parent=g15270.t1;
OW569404.1_Cistogaster_globosa_genome_assembly,_chromosome:_2	AUGUSTUS	intron	133111354	133111415	1	-	.	ID=g15270.t1.intron4;Parent=g15270.t1;
OW569404.1_Cistogaster_globosa_genome_assembly,_chromosome:_2	AUGUSTUS	CDS	133111416	133111561	1	-	1	ID=g15270.t1.CDS5;Parent=g15270.t1;
OW569404.1_Cistogaster_globosa_genome_assembly,_chromosome:_2	AUGUSTUS	exon	133111416	133111561	.	-	.	ID=g15270.t1.exon5;Parent=g15270.t1;
OW569404.1_Cistogaster_globosa_genome_assembly,_chromosome:_2	AUGUSTUS	intron	133111562	133111655	1	-	.	ID=g15270.t1.intron5;Parent=g15270.t1;
OW569404.1_Cistogaster_globosa_genome_assembly,_chromosome:_2	AUGUSTUS	CDS	133111656	133111708	1	-	0	ID=g15270.t1.CDS6;Parent=g15270.t1;
OW569404.1_Cistogaster_globosa_genome_assembly,_chromosome:_2	AUGUSTUS	exon	133111656	133111708	.	-	.	ID=g15270.t1.exon6;Parent=g15270.t1;
OW569404.1_Cistogaster_globosa_genome_assembly,_chromosome:_2	AUGUSTUS	start_codon	133111706	133111708	.	-	0	ID=g15270.t1.start1;Parent=g15270.t1;
OW569404.1_Cistogaster_globosa_genome_assembly,_chromosome:_2	AUGUSTUS	gene	133171725	133181957	.	+	.	ID=g15271;
OW569404.1_Cistogaster_globosa_genome_assembly,_chromosome:_2	AUGUSTUS	mRNA	133171725	133181957	1	+	.	ID=g15271.t1;Parent=g15271;
OW569404.1_Cistogaster_globosa_genome_assembly,_chromosome:_2	AUGUSTUS	start_codon	133171725	133171727	.	+	0	ID=g15271.t1.start1;Parent=g15271.t1;
OW569404.1_Cistogaster_globosa_genome_assembly,_chromosome:_2	AUGUSTUS	CDS	133171725	133181957	1	+	0	ID=g15271.t1.CDS1;Parent=g15271.t1;
OW569404.1_Cistogaster_globosa_genome_assembly,_chromosome:_2	AUGUSTUS	exon	133171725	133181957	.	+	.	ID=g15271.t1.exon1;Parent=g15271.t1;
OW569404.1_Cistogaster_globosa_genome_assembly,_chromosome:_2	AUGUSTUS	stop_codon	133181955	133181957	.	+	0	ID=g15271.t1.stop1;Parent=g15271.t1;
OW569404.1_Cistogaster_globosa_genome_assembly,_chromosome:_2	AUGUSTUS	gene	133200320	133210969	.	-	.	ID=g15272;
OW569404.1_Cistogaster_globosa_genome_assembly,_chromosome:_2	AUGUSTUS	mRNA	133200320	133210969	1	-	.	ID=g15272.t1;Parent=g15272;
OW569404.1_Cistogaster_globosa_genome_assembly,_chromosome:_2	AUGUSTUS	stop_codon	133200320	133200322	.	-	0	ID=g15272.t1.stop1;Parent=g15272.t1;
OW569404.1_Cistogaster_globosa_genome_assembly,_chromosome:_2	AUGUSTUS	CDS	133200320	133201124	1	-	1	ID=g15272.t1.CDS1;Parent=g15272.t1;
OW569404.1_Cistogaster_globosa_genome_assembly,_chromosome:_2	AUGUSTUS	exon	133200320	133201124	.	-	.	ID=g15272.t1.exon1;Parent=g15272.t1;
OW569404.1_Cistogaster_globosa_genome_assembly,_chromosome:_2	AUGUSTUS	intron	133201125	133206107	1	-	.	ID=g15272.t1.intron1;Parent=g15272.t1;
OW569404.1_Cistogaster_globosa_genome_assembly,_chromosome:_2	AUGUSTUS	CDS	133206108	133206270	1	-	2	ID=g15272.t1.CDS2;Parent=g15272.t1;
OW569404.1_Cistogaster_globosa_genome_assembly,_chromosome:_2	AUGUSTUS	exon	133206108	133206270	.	-	.	ID=g15272.t1.exon2;Parent=g15272.t1;
OW569404.1_Cistogaster_globosa_genome_assembly,_chromosome:_2	AUGUSTUS	intron	133206271	133206341	1	-	.	ID=g15272.t1.intron2;Parent=g15272.t1;
OW569404.1_Cistogaster_globosa_genome_assembly,_chromosome:_2	AUGUSTUS	CDS	133206342	133206866	1	-	2	ID=g15272.t1.CDS3;Parent=g15272.t1;
OW569404.1_Cistogaster_globosa_genome_assembly,_chromosome:_2	AUGUSTUS	exon	133206342	133206866	.	-	.	ID=g15272.t1.exon3;Parent=g15272.t1;
OW569404.1_Cistogaster_globosa_genome_assembly,_chromosome:_2	AUGUSTUS	intron	133206867	133206930	1	-	.	ID=g15272.t1.intron3;Parent=g15272.t1;
OW569404.1_Cistogaster_globosa_genome_assembly,_chromosome:_2	AUGUSTUS	CDS	133206931	133207025	1	-	1	ID=g15272.t1.CDS4;Parent=g15272.t1;
OW569404.1_Cistogaster_globosa_genome_assembly,_chromosome:_2	AUGUSTUS	exon	133206931	133207025	.	-	.	ID=g15272.t1.exon4;Parent=g15272.t1;
OW569404.1_Cistogaster_globosa_genome_assembly,_chromosome:_2	AUGUSTUS	intron	133207026	133207087	1	-	.	ID=g15272.t1.intron4;Parent=g15272.t1;
OW569404.1_Cistogaster_globosa_genome_assembly,_chromosome:_2	AUGUSTUS	CDS	133207088	133207281	1	-	0	ID=g15272.t1.CDS5;Parent=g15272.t1;
OW569404.1_Cistogaster_globosa_genome_assembly,_chromosome:_2	AUGUSTUS	exon	133207088	133207281	.	-	.	ID=g15272.t1.exon5;Parent=g15272.t1;
OW569404.1_Cistogaster_globosa_genome_assembly,_chromosome:_2	AUGUSTUS	intron	133207282	133207348	1	-	.	ID=g15272.t1.intron5;Parent=g15272.t1;
OW569404.1_Cistogaster_globosa_genome_assembly,_chromosome:_2	AUGUSTUS	CDS	133207349	133207528	1	-	0	ID=g15272.t1.CDS6;Parent=g15272.t1;
OW569404.1_Cistogaster_globosa_genome_assembly,_chromosome:_2	AUGUSTUS	exon	133207349	133207528	.	-	.	ID=g15272.t1.exon6;Parent=g15272.t1;
OW569404.1_Cistogaster_globosa_genome_assembly,_chromosome:_2	AUGUSTUS	intron	133207529	133207598	1	-	.	ID=g15272.t1.intron6;Parent=g15272.t1;
OW569404.1_Cistogaster_globosa_genome_assembly,_chromosome:_2	AUGUSTUS	CDS	133207599	133207736	1	-	0	ID=g15272.t1.CDS7;Parent=g15272.t1;
OW569404.1_Cistogaster_globosa_genome_assembly,_chromosome:_2	AUGUSTUS	exon	133207599	133207736	.	-	.	ID=g15272.t1.exon7;Parent=g15272.t1;
OW569404.1_Cistogaster_globosa_genome_assembly,_chromosome:_2	AUGUSTUS	intron	133207737	133210942	1	-	.	ID=g15272.t1.intron7;Parent=g15272.t1;
OW569404.1_Cistogaster_globosa_genome_assembly,_chromosome:_2	AUGUSTUS	CDS	133210943	133210969	1	-	0	ID=g15272.t1.CDS8;Parent=g15272.t1;
OW569404.1_Cistogaster_globosa_genome_assembly,_chromosome:_2	AUGUSTUS	exon	133210943	133210969	.	-	.	ID=g15272.t1.exon8;Parent=g15272.t1;
OW569404.1_Cistogaster_globosa_genome_assembly,_chromosome:_2	AUGUSTUS	start_codon	133210967	133210969	.	-	0	ID=g15272.t1.start1;Parent=g15272.t1;
OW569404.1_Cistogaster_globosa_genome_assembly,_chromosome:_2	AUGUSTUS	gene	133212937	133214812	.	+	.	ID=g15273;
OW569404.1_Cistogaster_globosa_genome_assembly,_chromosome:_2	AUGUSTUS	mRNA	133212937	133214812	1	+	.	ID=g15273.t1;Parent=g15273;
OW569404.1_Cistogaster_globosa_genome_assembly,_chromosome:_2	AUGUSTUS	start_codon	133212937	133212939	.	+	0	ID=g15273.t1.start1;Parent=g15273.t1;
OW569404.1_Cistogaster_globosa_genome_assembly,_chromosome:_2	AUGUSTUS	CDS	133212937	133213737	1	+	0	ID=g15273.t1.CDS1;Parent=g15273.t1;
OW569404.1_Cistogaster_globosa_genome_assembly,_chromosome:_2	AUGUSTUS	exon	133212937	133213737	.	+	.	ID=g15273.t1.exon1;Parent=g15273.t1;
OW569404.1_Cistogaster_globosa_genome_assembly,_chromosome:_2	AUGUSTUS	intron	133213738	133214142	1	+	.	ID=g15273.t1.intron1;Parent=g15273.t1;
OW569404.1_Cistogaster_globosa_genome_assembly,_chromosome:_2	AUGUSTUS	CDS	133214143	133214353	1	+	0	ID=g15273.t1.CDS2;Parent=g15273.t1;
OW569404.1_Cistogaster_globosa_genome_assembly,_chromosome:_2	AUGUSTUS	exon	133214143	133214353	.	+	.	ID=g15273.t1.exon2;Parent=g15273.t1;
OW569404.1_Cistogaster_globosa_genome_assembly,_chromosome:_2	AUGUSTUS	intron	133214354	133214756	1	+	.	ID=g15273.t1.intron2;Parent=g15273.t1;
OW569404.1_Cistogaster_globosa_genome_assembly,_chromosome:_2	AUGUSTUS	CDS	133214757	133214812	1	+	2	ID=g15273.t1.CDS3;Parent=g15273.t1;
OW569404.1_Cistogaster_globosa_genome_assembly,_chromosome:_2	AUGUSTUS	exon	133214757	133214812	.	+	.	ID=g15273.t1.exon3;Parent=g15273.t1;
OW569404.1_Cistogaster_globosa_genome_assembly,_chromosome:_2	AUGUSTUS	stop_codon	133214810	133214812	.	+	0	ID=g15273.t1.stop1;Parent=g15273.t1;
OW569404.1_Cistogaster_globosa_genome_assembly,_chromosome:_2	AUGUSTUS	gene	133242895	133248482	.	+	.	ID=g15274;
OW569404.1_Cistogaster_globosa_genome_assembly,_chromosome:_2	AUGUSTUS	mRNA	133242895	133248482	1	+	.	ID=g15274.t1;Parent=g15274;
OW569404.1_Cistogaster_globosa_genome_assembly,_chromosome:_2	AUGUSTUS	start_codon	133242895	133242897	.	+	0	ID=g15274.t1.start1;Parent=g15274.t1;
OW569404.1_Cistogaster_globosa_genome_assembly,_chromosome:_2	AUGUSTUS	CDS	133242895	133243023	1	+	0	ID=g15274.t1.CDS1;Parent=g15274.t1;
OW569404.1_Cistogaster_globosa_genome_assembly,_chromosome:_2	AUGUSTUS	exon	133242895	133243023	.	+	.	ID=g15274.t1.exon1;Parent=g15274.t1;
OW569404.1_Cistogaster_globosa_genome_assembly,_chromosome:_2	AUGUSTUS	intron	133243024	133243099	1	+	.	ID=g15274.t1.intron1;Parent=g15274.t1;
OW569404.1_Cistogaster_globosa_genome_assembly,_chromosome:_2	AUGUSTUS	CDS	133243100	133243402	1	+	0	ID=g15274.t1.CDS2;Parent=g15274.t1;
OW569404.1_Cistogaster_globosa_genome_assembly,_chromosome:_2	AUGUSTUS	exon	133243100	133243402	.	+	.	ID=g15274.t1.exon2;Parent=g15274.t1;
OW569404.1_Cistogaster_globosa_genome_assembly,_chromosome:_2	AUGUSTUS	intron	133243403	133247308	1	+	.	ID=g15274.t1.intron2;Parent=g15274.t1;
OW569404.1_Cistogaster_globosa_genome_assembly,_chromosome:_2	AUGUSTUS	CDS	133247309	133248108	1	+	0	ID=g15274.t1.CDS3;Parent=g15274.t1;
OW569404.1_Cistogaster_globosa_genome_assembly,_chromosome:_2	AUGUSTUS	exon	133247309	133248108	.	+	.	ID=g15274.t1.exon3;Parent=g15274.t1;
OW569404.1_Cistogaster_globosa_genome_assembly,_chromosome:_2	AUGUSTUS	intron	133248109	133248165	1	+	.	ID=g15274.t1.intron3;Parent=g15274.t1;
OW569404.1_Cistogaster_globosa_genome_assembly,_chromosome:_2	AUGUSTUS	CDS	133248166	133248256	1	+	1	ID=g15274.t1.CDS4;Parent=g15274.t1;
OW569404.1_Cistogaster_globosa_genome_assembly,_chromosome:_2	AUGUSTUS	exon	133248166	133248256	.	+	.	ID=g15274.t1.exon4;Parent=g15274.t1;
OW569404.1_Cistogaster_globosa_genome_assembly,_chromosome:_2	AUGUSTUS	intron	133248257	133248329	1	+	.	ID=g15274.t1.intron4;Parent=g15274.t1;
OW569404.1_Cistogaster_globosa_genome_assembly,_chromosome:_2	AUGUSTUS	CDS	133248330	133248482	1	+	0	ID=g15274.t1.CDS5;Parent=g15274.t1;
OW569404.1_Cistogaster_globosa_genome_assembly,_chromosome:_2	AUGUSTUS	exon	133248330	133248482	.	+	.	ID=g15274.t1.exon5;Parent=g15274.t1;
OW569404.1_Cistogaster_globosa_genome_assembly,_chromosome:_2	AUGUSTUS	stop_codon	133248480	133248482	.	+	0	ID=g15274.t1.stop1;Parent=g15274.t1;
OW569404.1_Cistogaster_globosa_genome_assembly,_chromosome:_2	AUGUSTUS	gene	133258289	133280449	.	-	.	ID=g15275;
OW569404.1_Cistogaster_globosa_genome_assembly,_chromosome:_2	AUGUSTUS	mRNA	133258289	133280449	1	-	.	ID=g15275.t1;Parent=g15275;
OW569404.1_Cistogaster_globosa_genome_assembly,_chromosome:_2	AUGUSTUS	stop_codon	133258289	133258291	.	-	0	ID=g15275.t1.stop1;Parent=g15275.t1;
OW569404.1_Cistogaster_globosa_genome_assembly,_chromosome:_2	AUGUSTUS	CDS	133258289	133259124	1	-	2	ID=g15275.t1.CDS1;Parent=g15275.t1;
OW569404.1_Cistogaster_globosa_genome_assembly,_chromosome:_2	AUGUSTUS	exon	133258289	133259124	.	-	.	ID=g15275.t1.exon1;Parent=g15275.t1;
OW569404.1_Cistogaster_globosa_genome_assembly,_chromosome:_2	AUGUSTUS	intron	133259125	133259825	1	-	.	ID=g15275.t1.intron1;Parent=g15275.t1;
OW569404.1_Cistogaster_globosa_genome_assembly,_chromosome:_2	AUGUSTUS	CDS	133259826	133263867	1	-	0	ID=g15275.t1.CDS2;Parent=g15275.t1;
OW569404.1_Cistogaster_globosa_genome_assembly,_chromosome:_2	AUGUSTUS	exon	133259826	133263867	.	-	.	ID=g15275.t1.exon2;Parent=g15275.t1;
OW569404.1_Cistogaster_globosa_genome_assembly,_chromosome:_2	AUGUSTUS	intron	133263868	133263930	1	-	.	ID=g15275.t1.intron2;Parent=g15275.t1;
OW569404.1_Cistogaster_globosa_genome_assembly,_chromosome:_2	AUGUSTUS	CDS	133263931	133264010	1	-	2	ID=g15275.t1.CDS3;Parent=g15275.t1;
OW569404.1_Cistogaster_globosa_genome_assembly,_chromosome:_2	AUGUSTUS	exon	133263931	133264010	.	-	.	ID=g15275.t1.exon3;Parent=g15275.t1;
OW569404.1_Cistogaster_globosa_genome_assembly,_chromosome:_2	AUGUSTUS	intron	133264011	133280137	1	-	.	ID=g15275.t1.intron3;Parent=g15275.t1;
OW569404.1_Cistogaster_globosa_genome_assembly,_chromosome:_2	AUGUSTUS	CDS	133280138	133280283	1	-	1	ID=g15275.t1.CDS4;Parent=g15275.t1;
OW569404.1_Cistogaster_globosa_genome_assembly,_chromosome:_2	AUGUSTUS	exon	133280138	133280283	.	-	.	ID=g15275.t1.exon4;Parent=g15275.t1;
OW569404.1_Cistogaster_globosa_genome_assembly,_chromosome:_2	AUGUSTUS	intron	133280284	133280357	1	-	.	ID=g15275.t1.intron4;Parent=g15275.t1;
OW569404.1_Cistogaster_globosa_genome_assembly,_chromosome:_2	AUGUSTUS	CDS	133280358	133280449	1	-	0	ID=g15275.t1.CDS5;Parent=g15275.t1;
OW569404.1_Cistogaster_globosa_genome_assembly,_chromosome:_2	AUGUSTUS	exon	133280358	133280449	.	-	.	ID=g15275.t1.exon5;Parent=g15275.t1;
OW569404.1_Cistogaster_globosa_genome_assembly,_chromosome:_2	AUGUSTUS	start_codon	133280447	133280449	.	-	0	ID=g15275.t1.start1;Parent=g15275.t1;
OW569404.1_Cistogaster_globosa_genome_assembly,_chromosome:_2	GeneMark.hmm3	mRNA	133258289	133263999	.	-	.	ID=g15275.t2;Parent=g15275;
OW569404.1_Cistogaster_globosa_genome_assembly,_chromosome:_2	GeneMark.hmm3	stop_codon	133258289	133258291	.	-	0	ID=g15275.t2.stop1;Parent=g15275.t2;
OW569404.1_Cistogaster_globosa_genome_assembly,_chromosome:_2	GeneMark.hmm3	CDS	133258289	133259124	.	-	2	ID=g15275.t2.CDS1;Parent=g15275.t2;
OW569404.1_Cistogaster_globosa_genome_assembly,_chromosome:_2	GeneMark.hmm3	exon	133258289	133259124	0	-	.	ID=g15275.t2.exon1;Parent=g15275.t2;
OW569404.1_Cistogaster_globosa_genome_assembly,_chromosome:_2	GeneMark.hmm3	intron	133259125	133259825	.	-	0	ID=g15275.t2.intron1;Parent=g15275.t2;
OW569404.1_Cistogaster_globosa_genome_assembly,_chromosome:_2	GeneMark.hmm3	CDS	133259826	133263867	.	-	0	ID=g15275.t2.CDS2;Parent=g15275.t2;
OW569404.1_Cistogaster_globosa_genome_assembly,_chromosome:_2	GeneMark.hmm3	exon	133259826	133263867	0	-	.	ID=g15275.t2.exon2;Parent=g15275.t2;
OW569404.1_Cistogaster_globosa_genome_assembly,_chromosome:_2	GeneMark.hmm3	intron	133263868	133263930	.	-	0	ID=g15275.t2.intron2;Parent=g15275.t2;
OW569404.1_Cistogaster_globosa_genome_assembly,_chromosome:_2	GeneMark.hmm3	CDS	133263931	133263999	.	-	0	ID=g15275.t2.CDS3;Parent=g15275.t2;
OW569404.1_Cistogaster_globosa_genome_assembly,_chromosome:_2	GeneMark.hmm3	exon	133263931	133263999	0	-	.	ID=g15275.t2.exon3;Parent=g15275.t2;
OW569404.1_Cistogaster_globosa_genome_assembly,_chromosome:_2	GeneMark.hmm3	start_codon	133263997	133263999	.	-	0	ID=g15275.t2.start1;Parent=g15275.t2;
OW569404.1_Cistogaster_globosa_genome_assembly,_chromosome:_2	AUGUSTUS	gene	133354074	133354354	.	+	.	ID=g15276;
OW569404.1_Cistogaster_globosa_genome_assembly,_chromosome:_2	AUGUSTUS	mRNA	133354074	133354354	0.57	+	.	ID=g15276.t1;Parent=g15276;
OW569404.1_Cistogaster_globosa_genome_assembly,_chromosome:_2	AUGUSTUS	start_codon	133354074	133354076	.	+	0	ID=g15276.t1.start1;Parent=g15276.t1;
OW569404.1_Cistogaster_globosa_genome_assembly,_chromosome:_2	AUGUSTUS	CDS	133354074	133354240	0.9	+	0	ID=g15276.t1.CDS1;Parent=g15276.t1;
OW569404.1_Cistogaster_globosa_genome_assembly,_chromosome:_2	AUGUSTUS	exon	133354074	133354240	.	+	.	ID=g15276.t1.exon1;Parent=g15276.t1;
OW569404.1_Cistogaster_globosa_genome_assembly,_chromosome:_2	AUGUSTUS	intron	133354241	133354305	0.57	+	.	ID=g15276.t1.intron1;Parent=g15276.t1;
OW569404.1_Cistogaster_globosa_genome_assembly,_chromosome:_2	AUGUSTUS	CDS	133354306	133354354	0.57	+	1	ID=g15276.t1.CDS2;Parent=g15276.t1;
OW569404.1_Cistogaster_globosa_genome_assembly,_chromosome:_2	AUGUSTUS	exon	133354306	133354354	.	+	.	ID=g15276.t1.exon2;Parent=g15276.t1;
OW569404.1_Cistogaster_globosa_genome_assembly,_chromosome:_2	AUGUSTUS	stop_codon	133354352	133354354	.	+	0	ID=g15276.t1.stop1;Parent=g15276.t1;
OW569404.1_Cistogaster_globosa_genome_assembly,_chromosome:_2	AUGUSTUS	gene	133413284	133413505	.	-	.	ID=g15277;
OW569404.1_Cistogaster_globosa_genome_assembly,_chromosome:_2	AUGUSTUS	mRNA	133413284	133413505	1	-	.	ID=g15277.t1;Parent=g15277;
OW569404.1_Cistogaster_globosa_genome_assembly,_chromosome:_2	AUGUSTUS	stop_codon	133413284	133413286	.	-	0	ID=g15277.t1.stop1;Parent=g15277.t1;
OW569404.1_Cistogaster_globosa_genome_assembly,_chromosome:_2	AUGUSTUS	CDS	133413284	133413505	1	-	0	ID=g15277.t1.CDS1;Parent=g15277.t1;
OW569404.1_Cistogaster_globosa_genome_assembly,_chromosome:_2	AUGUSTUS	exon	133413284	133413505	.	-	.	ID=g15277.t1.exon1;Parent=g15277.t1;
OW569404.1_Cistogaster_globosa_genome_assembly,_chromosome:_2	AUGUSTUS	start_codon	133413503	133413505	.	-	0	ID=g15277.t1.start1;Parent=g15277.t1;
OW569404.1_Cistogaster_globosa_genome_assembly,_chromosome:_2	AUGUSTUS	gene	133418404	133432428	.	+	.	ID=g15278;
OW569404.1_Cistogaster_globosa_genome_assembly,_chromosome:_2	AUGUSTUS	mRNA	133418404	133432428	1	+	.	ID=g15278.t1;Parent=g15278;
OW569404.1_Cistogaster_globosa_genome_assembly,_chromosome:_2	AUGUSTUS	start_codon	133418404	133418406	.	+	0	ID=g15278.t1.start1;Parent=g15278.t1;
OW569404.1_Cistogaster_globosa_genome_assembly,_chromosome:_2	AUGUSTUS	CDS	133418404	133419151	1	+	0	ID=g15278.t1.CDS1;Parent=g15278.t1;
OW569404.1_Cistogaster_globosa_genome_assembly,_chromosome:_2	AUGUSTUS	exon	133418404	133419151	.	+	.	ID=g15278.t1.exon1;Parent=g15278.t1;
OW569404.1_Cistogaster_globosa_genome_assembly,_chromosome:_2	AUGUSTUS	intron	133419152	133427967	1	+	.	ID=g15278.t1.intron1;Parent=g15278.t1;
OW569404.1_Cistogaster_globosa_genome_assembly,_chromosome:_2	AUGUSTUS	CDS	133427968	133428176	1	+	2	ID=g15278.t1.CDS2;Parent=g15278.t1;
OW569404.1_Cistogaster_globosa_genome_assembly,_chromosome:_2	AUGUSTUS	exon	133427968	133428176	.	+	.	ID=g15278.t1.exon2;Parent=g15278.t1;
OW569404.1_Cistogaster_globosa_genome_assembly,_chromosome:_2	AUGUSTUS	intron	133428177	133428234	1	+	.	ID=g15278.t1.intron2;Parent=g15278.t1;
OW569404.1_Cistogaster_globosa_genome_assembly,_chromosome:_2	AUGUSTUS	CDS	133428235	133428941	1	+	0	ID=g15278.t1.CDS3;Parent=g15278.t1;
OW569404.1_Cistogaster_globosa_genome_assembly,_chromosome:_2	AUGUSTUS	exon	133428235	133428941	.	+	.	ID=g15278.t1.exon3;Parent=g15278.t1;
OW569404.1_Cistogaster_globosa_genome_assembly,_chromosome:_2	AUGUSTUS	intron	133428942	133431967	1	+	.	ID=g15278.t1.intron3;Parent=g15278.t1;
OW569404.1_Cistogaster_globosa_genome_assembly,_chromosome:_2	AUGUSTUS	CDS	133431968	133432142	1	+	1	ID=g15278.t1.CDS4;Parent=g15278.t1;
OW569404.1_Cistogaster_globosa_genome_assembly,_chromosome:_2	AUGUSTUS	exon	133431968	133432142	.	+	.	ID=g15278.t1.exon4;Parent=g15278.t1;
OW569404.1_Cistogaster_globosa_genome_assembly,_chromosome:_2	AUGUSTUS	intron	133432143	133432209	1	+	.	ID=g15278.t1.intron4;Parent=g15278.t1;
OW569404.1_Cistogaster_globosa_genome_assembly,_chromosome:_2	AUGUSTUS	CDS	133432210	133432428	1	+	0	ID=g15278.t1.CDS5;Parent=g15278.t1;
OW569404.1_Cistogaster_globosa_genome_assembly,_chromosome:_2	AUGUSTUS	exon	133432210	133432428	.	+	.	ID=g15278.t1.exon5;Parent=g15278.t1;
OW569404.1_Cistogaster_globosa_genome_assembly,_chromosome:_2	AUGUSTUS	stop_codon	133432426	133432428	.	+	0	ID=g15278.t1.stop1;Parent=g15278.t1;
OW569404.1_Cistogaster_globosa_genome_assembly,_chromosome:_2	AUGUSTUS	gene	133435008	133435677	.	-	.	ID=g15279;
OW569404.1_Cistogaster_globosa_genome_assembly,_chromosome:_2	AUGUSTUS	mRNA	133435008	133435677	1	-	.	ID=g15279.t1;Parent=g15279;
OW569404.1_Cistogaster_globosa_genome_assembly,_chromosome:_2	AUGUSTUS	stop_codon	133435008	133435010	.	-	0	ID=g15279.t1.stop1;Parent=g15279.t1;
OW569404.1_Cistogaster_globosa_genome_assembly,_chromosome:_2	AUGUSTUS	CDS	133435008	133435237	1	-	2	ID=g15279.t1.CDS1;Parent=g15279.t1;
OW569404.1_Cistogaster_globosa_genome_assembly,_chromosome:_2	AUGUSTUS	exon	133435008	133435237	.	-	.	ID=g15279.t1.exon1;Parent=g15279.t1;
OW569404.1_Cistogaster_globosa_genome_assembly,_chromosome:_2	AUGUSTUS	intron	133435238	133435298	1	-	.	ID=g15279.t1.intron1;Parent=g15279.t1;
OW569404.1_Cistogaster_globosa_genome_assembly,_chromosome:_2	AUGUSTUS	CDS	133435299	133435677	1	-	0	ID=g15279.t1.CDS2;Parent=g15279.t1;
OW569404.1_Cistogaster_globosa_genome_assembly,_chromosome:_2	AUGUSTUS	exon	133435299	133435677	.	-	.	ID=g15279.t1.exon2;Parent=g15279.t1;
OW569404.1_Cistogaster_globosa_genome_assembly,_chromosome:_2	AUGUSTUS	start_codon	133435675	133435677	.	-	0	ID=g15279.t1.start1;Parent=g15279.t1;
OW569404.1_Cistogaster_globosa_genome_assembly,_chromosome:_2	AUGUSTUS	gene	133444359	133444691	.	+	.	ID=g15280;
OW569404.1_Cistogaster_globosa_genome_assembly,_chromosome:_2	AUGUSTUS	mRNA	133444359	133444691	1	+	.	ID=g15280.t1;Parent=g15280;
OW569404.1_Cistogaster_globosa_genome_assembly,_chromosome:_2	AUGUSTUS	start_codon	133444359	133444361	.	+	0	ID=g15280.t1.start1;Parent=g15280.t1;
OW569404.1_Cistogaster_globosa_genome_assembly,_chromosome:_2	AUGUSTUS	CDS	133444359	133444691	1	+	0	ID=g15280.t1.CDS1;Parent=g15280.t1;
OW569404.1_Cistogaster_globosa_genome_assembly,_chromosome:_2	AUGUSTUS	exon	133444359	133444691	.	+	.	ID=g15280.t1.exon1;Parent=g15280.t1;
OW569404.1_Cistogaster_globosa_genome_assembly,_chromosome:_2	AUGUSTUS	stop_codon	133444689	133444691	.	+	0	ID=g15280.t1.stop1;Parent=g15280.t1;
OW569404.1_Cistogaster_globosa_genome_assembly,_chromosome:_2	AUGUSTUS	gene	133446523	133448604	.	-	.	ID=g15281;
OW569404.1_Cistogaster_globosa_genome_assembly,_chromosome:_2	AUGUSTUS	mRNA	133446523	133448604	1	-	.	ID=g15281.t1;Parent=g15281;
OW569404.1_Cistogaster_globosa_genome_assembly,_chromosome:_2	AUGUSTUS	stop_codon	133446523	133446525	.	-	0	ID=g15281.t1.stop1;Parent=g15281.t1;
OW569404.1_Cistogaster_globosa_genome_assembly,_chromosome:_2	AUGUSTUS	CDS	133446523	133448604	1	-	0	ID=g15281.t1.CDS1;Parent=g15281.t1;
OW569404.1_Cistogaster_globosa_genome_assembly,_chromosome:_2	AUGUSTUS	exon	133446523	133448604	.	-	.	ID=g15281.t1.exon1;Parent=g15281.t1;
OW569404.1_Cistogaster_globosa_genome_assembly,_chromosome:_2	AUGUSTUS	start_codon	133448602	133448604	.	-	0	ID=g15281.t1.start1;Parent=g15281.t1;
OW569404.1_Cistogaster_globosa_genome_assembly,_chromosome:_2	AUGUSTUS	gene	133450008	133451046	.	+	.	ID=g15282;
OW569404.1_Cistogaster_globosa_genome_assembly,_chromosome:_2	AUGUSTUS	mRNA	133450008	133451046	0.97	+	.	ID=g15282.t1;Parent=g15282;
OW569404.1_Cistogaster_globosa_genome_assembly,_chromosome:_2	AUGUSTUS	start_codon	133450008	133450010	.	+	0	ID=g15282.t1.start1;Parent=g15282.t1;
OW569404.1_Cistogaster_globosa_genome_assembly,_chromosome:_2	AUGUSTUS	CDS	133450008	133450020	0.97	+	0	ID=g15282.t1.CDS1;Parent=g15282.t1;
OW569404.1_Cistogaster_globosa_genome_assembly,_chromosome:_2	AUGUSTUS	exon	133450008	133450020	.	+	.	ID=g15282.t1.exon1;Parent=g15282.t1;
OW569404.1_Cistogaster_globosa_genome_assembly,_chromosome:_2	AUGUSTUS	intron	133450021	133450138	1	+	.	ID=g15282.t1.intron1;Parent=g15282.t1;
OW569404.1_Cistogaster_globosa_genome_assembly,_chromosome:_2	AUGUSTUS	CDS	133450139	133450338	1	+	2	ID=g15282.t1.CDS2;Parent=g15282.t1;
OW569404.1_Cistogaster_globosa_genome_assembly,_chromosome:_2	AUGUSTUS	exon	133450139	133450338	.	+	.	ID=g15282.t1.exon2;Parent=g15282.t1;
OW569404.1_Cistogaster_globosa_genome_assembly,_chromosome:_2	AUGUSTUS	intron	133450339	133450425	1	+	.	ID=g15282.t1.intron2;Parent=g15282.t1;
OW569404.1_Cistogaster_globosa_genome_assembly,_chromosome:_2	AUGUSTUS	CDS	133450426	133451046	1	+	0	ID=g15282.t1.CDS3;Parent=g15282.t1;
OW569404.1_Cistogaster_globosa_genome_assembly,_chromosome:_2	AUGUSTUS	exon	133450426	133451046	.	+	.	ID=g15282.t1.exon3;Parent=g15282.t1;
OW569404.1_Cistogaster_globosa_genome_assembly,_chromosome:_2	AUGUSTUS	stop_codon	133451044	133451046	.	+	0	ID=g15282.t1.stop1;Parent=g15282.t1;
OW569404.1_Cistogaster_globosa_genome_assembly,_chromosome:_2	AUGUSTUS	gene	133451781	133454081	.	-	.	ID=g15283;
OW569404.1_Cistogaster_globosa_genome_assembly,_chromosome:_2	AUGUSTUS	mRNA	133451781	133454081	1	-	.	ID=g15283.t1;Parent=g15283;
OW569404.1_Cistogaster_globosa_genome_assembly,_chromosome:_2	AUGUSTUS	stop_codon	133451781	133451783	.	-	0	ID=g15283.t1.stop1;Parent=g15283.t1;
OW569404.1_Cistogaster_globosa_genome_assembly,_chromosome:_2	AUGUSTUS	CDS	133451781	133452800	1	-	0	ID=g15283.t1.CDS1;Parent=g15283.t1;
OW569404.1_Cistogaster_globosa_genome_assembly,_chromosome:_2	AUGUSTUS	exon	133451781	133452800	.	-	.	ID=g15283.t1.exon1;Parent=g15283.t1;
OW569404.1_Cistogaster_globosa_genome_assembly,_chromosome:_2	AUGUSTUS	intron	133452801	133452863	1	-	.	ID=g15283.t1.intron1;Parent=g15283.t1;
OW569404.1_Cistogaster_globosa_genome_assembly,_chromosome:_2	AUGUSTUS	CDS	133452864	133454081	1	-	0	ID=g15283.t1.CDS2;Parent=g15283.t1;
OW569404.1_Cistogaster_globosa_genome_assembly,_chromosome:_2	AUGUSTUS	exon	133452864	133454081	.	-	.	ID=g15283.t1.exon2;Parent=g15283.t1;
OW569404.1_Cistogaster_globosa_genome_assembly,_chromosome:_2	AUGUSTUS	start_codon	133454079	133454081	.	-	0	ID=g15283.t1.start1;Parent=g15283.t1;
OW569404.1_Cistogaster_globosa_genome_assembly,_chromosome:_2	AUGUSTUS	gene	133455255	133456163	.	+	.	ID=g15284;
OW569404.1_Cistogaster_globosa_genome_assembly,_chromosome:_2	AUGUSTUS	mRNA	133455255	133456163	1	+	.	ID=g15284.t1;Parent=g15284;
OW569404.1_Cistogaster_globosa_genome_assembly,_chromosome:_2	AUGUSTUS	start_codon	133455255	133455257	.	+	0	ID=g15284.t1.start1;Parent=g15284.t1;
OW569404.1_Cistogaster_globosa_genome_assembly,_chromosome:_2	AUGUSTUS	CDS	133455255	133456163	1	+	0	ID=g15284.t1.CDS1;Parent=g15284.t1;
OW569404.1_Cistogaster_globosa_genome_assembly,_chromosome:_2	AUGUSTUS	exon	133455255	133456163	.	+	.	ID=g15284.t1.exon1;Parent=g15284.t1;
OW569404.1_Cistogaster_globosa_genome_assembly,_chromosome:_2	AUGUSTUS	stop_codon	133456161	133456163	.	+	0	ID=g15284.t1.stop1;Parent=g15284.t1;
OW569404.1_Cistogaster_globosa_genome_assembly,_chromosome:_2	AUGUSTUS	gene	133458606	133459799	.	-	.	ID=g15285;
OW569404.1_Cistogaster_globosa_genome_assembly,_chromosome:_2	AUGUSTUS	mRNA	133458606	133459799	1	-	.	ID=g15285.t1;Parent=g15285;
OW569404.1_Cistogaster_globosa_genome_assembly,_chromosome:_2	AUGUSTUS	stop_codon	133458606	133458608	.	-	0	ID=g15285.t1.stop1;Parent=g15285.t1;
OW569404.1_Cistogaster_globosa_genome_assembly,_chromosome:_2	AUGUSTUS	CDS	133458606	133459273	1	-	2	ID=g15285.t1.CDS1;Parent=g15285.t1;
OW569404.1_Cistogaster_globosa_genome_assembly,_chromosome:_2	AUGUSTUS	exon	133458606	133459273	.	-	.	ID=g15285.t1.exon1;Parent=g15285.t1;
OW569404.1_Cistogaster_globosa_genome_assembly,_chromosome:_2	AUGUSTUS	intron	133459274	133459406	1	-	.	ID=g15285.t1.intron1;Parent=g15285.t1;
OW569404.1_Cistogaster_globosa_genome_assembly,_chromosome:_2	AUGUSTUS	CDS	133459407	133459586	1	-	2	ID=g15285.t1.CDS2;Parent=g15285.t1;
OW569404.1_Cistogaster_globosa_genome_assembly,_chromosome:_2	AUGUSTUS	exon	133459407	133459586	.	-	.	ID=g15285.t1.exon2;Parent=g15285.t1;
OW569404.1_Cistogaster_globosa_genome_assembly,_chromosome:_2	AUGUSTUS	intron	133459587	133459642	1	-	.	ID=g15285.t1.intron2;Parent=g15285.t1;
OW569404.1_Cistogaster_globosa_genome_assembly,_chromosome:_2	AUGUSTUS	CDS	133459643	133459799	1	-	0	ID=g15285.t1.CDS3;Parent=g15285.t1;
OW569404.1_Cistogaster_globosa_genome_assembly,_chromosome:_2	AUGUSTUS	exon	133459643	133459799	.	-	.	ID=g15285.t1.exon3;Parent=g15285.t1;
OW569404.1_Cistogaster_globosa_genome_assembly,_chromosome:_2	AUGUSTUS	start_codon	133459797	133459799	.	-	0	ID=g15285.t1.start1;Parent=g15285.t1;
OW569404.1_Cistogaster_globosa_genome_assembly,_chromosome:_2	AUGUSTUS	gene	133464584	133468936	.	-	.	ID=g15286;
OW569404.1_Cistogaster_globosa_genome_assembly,_chromosome:_2	AUGUSTUS	mRNA	133464584	133468936	1	-	.	ID=g15286.t1;Parent=g15286;
OW569404.1_Cistogaster_globosa_genome_assembly,_chromosome:_2	AUGUSTUS	stop_codon	133464584	133464586	.	-	0	ID=g15286.t1.stop1;Parent=g15286.t1;
OW569404.1_Cistogaster_globosa_genome_assembly,_chromosome:_2	AUGUSTUS	CDS	133464584	133464850	1	-	0	ID=g15286.t1.CDS1;Parent=g15286.t1;
OW569404.1_Cistogaster_globosa_genome_assembly,_chromosome:_2	AUGUSTUS	exon	133464584	133464850	.	-	.	ID=g15286.t1.exon1;Parent=g15286.t1;
OW569404.1_Cistogaster_globosa_genome_assembly,_chromosome:_2	AUGUSTUS	intron	133464851	133464912	1	-	.	ID=g15286.t1.intron1;Parent=g15286.t1;
OW569404.1_Cistogaster_globosa_genome_assembly,_chromosome:_2	AUGUSTUS	CDS	133464913	133465475	1	-	2	ID=g15286.t1.CDS2;Parent=g15286.t1;
OW569404.1_Cistogaster_globosa_genome_assembly,_chromosome:_2	AUGUSTUS	exon	133464913	133465475	.	-	.	ID=g15286.t1.exon2;Parent=g15286.t1;
OW569404.1_Cistogaster_globosa_genome_assembly,_chromosome:_2	AUGUSTUS	intron	133465476	133468767	1	-	.	ID=g15286.t1.intron2;Parent=g15286.t1;
OW569404.1_Cistogaster_globosa_genome_assembly,_chromosome:_2	AUGUSTUS	CDS	133468768	133468936	1	-	0	ID=g15286.t1.CDS3;Parent=g15286.t1;
OW569404.1_Cistogaster_globosa_genome_assembly,_chromosome:_2	AUGUSTUS	exon	133468768	133468936	.	-	.	ID=g15286.t1.exon3;Parent=g15286.t1;
OW569404.1_Cistogaster_globosa_genome_assembly,_chromosome:_2	AUGUSTUS	start_codon	133468934	133468936	.	-	0	ID=g15286.t1.start1;Parent=g15286.t1;
OW569404.1_Cistogaster_globosa_genome_assembly,_chromosome:_2	AUGUSTUS	gene	133476299	133496713	.	-	.	ID=g15287;
OW569404.1_Cistogaster_globosa_genome_assembly,_chromosome:_2	AUGUSTUS	mRNA	133476299	133496713	0.89	-	.	ID=g15287.t1;Parent=g15287;
OW569404.1_Cistogaster_globosa_genome_assembly,_chromosome:_2	AUGUSTUS	stop_codon	133476299	133476301	.	-	0	ID=g15287.t1.stop1;Parent=g15287.t1;
OW569404.1_Cistogaster_globosa_genome_assembly,_chromosome:_2	AUGUSTUS	CDS	133476299	133479483	0.9	-	2	ID=g15287.t1.CDS1;Parent=g15287.t1;
OW569404.1_Cistogaster_globosa_genome_assembly,_chromosome:_2	AUGUSTUS	exon	133476299	133479483	.	-	.	ID=g15287.t1.exon1;Parent=g15287.t1;
OW569404.1_Cistogaster_globosa_genome_assembly,_chromosome:_2	AUGUSTUS	intron	133479484	133487409	0.9	-	.	ID=g15287.t1.intron1;Parent=g15287.t1;
OW569404.1_Cistogaster_globosa_genome_assembly,_chromosome:_2	AUGUSTUS	CDS	133487410	133487682	0.99	-	2	ID=g15287.t1.CDS2;Parent=g15287.t1;
OW569404.1_Cistogaster_globosa_genome_assembly,_chromosome:_2	AUGUSTUS	exon	133487410	133487682	.	-	.	ID=g15287.t1.exon2;Parent=g15287.t1;
OW569404.1_Cistogaster_globosa_genome_assembly,_chromosome:_2	AUGUSTUS	intron	133487683	133491308	1	-	.	ID=g15287.t1.intron2;Parent=g15287.t1;
OW569404.1_Cistogaster_globosa_genome_assembly,_chromosome:_2	AUGUSTUS	CDS	133491309	133491670	1	-	1	ID=g15287.t1.CDS3;Parent=g15287.t1;
OW569404.1_Cistogaster_globosa_genome_assembly,_chromosome:_2	AUGUSTUS	exon	133491309	133491670	.	-	.	ID=g15287.t1.exon3;Parent=g15287.t1;
OW569404.1_Cistogaster_globosa_genome_assembly,_chromosome:_2	AUGUSTUS	intron	133491671	133494972	1	-	.	ID=g15287.t1.intron3;Parent=g15287.t1;
OW569404.1_Cistogaster_globosa_genome_assembly,_chromosome:_2	AUGUSTUS	CDS	133494973	133495697	1	-	0	ID=g15287.t1.CDS4;Parent=g15287.t1;
OW569404.1_Cistogaster_globosa_genome_assembly,_chromosome:_2	AUGUSTUS	exon	133494973	133495697	.	-	.	ID=g15287.t1.exon4;Parent=g15287.t1;
OW569404.1_Cistogaster_globosa_genome_assembly,_chromosome:_2	AUGUSTUS	intron	133495698	133495783	1	-	.	ID=g15287.t1.intron4;Parent=g15287.t1;
OW569404.1_Cistogaster_globosa_genome_assembly,_chromosome:_2	AUGUSTUS	CDS	133495784	133496336	1	-	1	ID=g15287.t1.CDS5;Parent=g15287.t1;
OW569404.1_Cistogaster_globosa_genome_assembly,_chromosome:_2	AUGUSTUS	exon	133495784	133496336	.	-	.	ID=g15287.t1.exon5;Parent=g15287.t1;
OW569404.1_Cistogaster_globosa_genome_assembly,_chromosome:_2	AUGUSTUS	intron	133496337	133496400	1	-	.	ID=g15287.t1.intron5;Parent=g15287.t1;
OW569404.1_Cistogaster_globosa_genome_assembly,_chromosome:_2	AUGUSTUS	CDS	133496401	133496534	1	-	0	ID=g15287.t1.CDS6;Parent=g15287.t1;
OW569404.1_Cistogaster_globosa_genome_assembly,_chromosome:_2	AUGUSTUS	exon	133496401	133496534	.	-	.	ID=g15287.t1.exon6;Parent=g15287.t1;
OW569404.1_Cistogaster_globosa_genome_assembly,_chromosome:_2	AUGUSTUS	intron	133496535	133496602	1	-	.	ID=g15287.t1.intron6;Parent=g15287.t1;
OW569404.1_Cistogaster_globosa_genome_assembly,_chromosome:_2	AUGUSTUS	CDS	133496603	133496713	1	-	0	ID=g15287.t1.CDS7;Parent=g15287.t1;
OW569404.1_Cistogaster_globosa_genome_assembly,_chromosome:_2	AUGUSTUS	exon	133496603	133496713	.	-	.	ID=g15287.t1.exon7;Parent=g15287.t1;
OW569404.1_Cistogaster_globosa_genome_assembly,_chromosome:_2	AUGUSTUS	start_codon	133496711	133496713	.	-	0	ID=g15287.t1.start1;Parent=g15287.t1;
OW569404.1_Cistogaster_globosa_genome_assembly,_chromosome:_2	AUGUSTUS	gene	133520960	133524016	.	+	.	ID=g15288;
OW569404.1_Cistogaster_globosa_genome_assembly,_chromosome:_2	AUGUSTUS	mRNA	133520960	133524016	1	+	.	ID=g15288.t1;Parent=g15288;
OW569404.1_Cistogaster_globosa_genome_assembly,_chromosome:_2	AUGUSTUS	start_codon	133520960	133520962	.	+	0	ID=g15288.t1.start1;Parent=g15288.t1;
OW569404.1_Cistogaster_globosa_genome_assembly,_chromosome:_2	AUGUSTUS	CDS	133520960	133521020	1	+	0	ID=g15288.t1.CDS1;Parent=g15288.t1;
OW569404.1_Cistogaster_globosa_genome_assembly,_chromosome:_2	AUGUSTUS	exon	133520960	133521020	.	+	.	ID=g15288.t1.exon1;Parent=g15288.t1;
OW569404.1_Cistogaster_globosa_genome_assembly,_chromosome:_2	AUGUSTUS	intron	133521021	133521081	1	+	.	ID=g15288.t1.intron1;Parent=g15288.t1;
OW569404.1_Cistogaster_globosa_genome_assembly,_chromosome:_2	AUGUSTUS	CDS	133521082	133523367	1	+	2	ID=g15288.t1.CDS2;Parent=g15288.t1;
OW569404.1_Cistogaster_globosa_genome_assembly,_chromosome:_2	AUGUSTUS	exon	133521082	133523367	.	+	.	ID=g15288.t1.exon2;Parent=g15288.t1;
OW569404.1_Cistogaster_globosa_genome_assembly,_chromosome:_2	AUGUSTUS	intron	133523368	133523441	1	+	.	ID=g15288.t1.intron2;Parent=g15288.t1;
OW569404.1_Cistogaster_globosa_genome_assembly,_chromosome:_2	AUGUSTUS	CDS	133523442	133523593	1	+	2	ID=g15288.t1.CDS3;Parent=g15288.t1;
OW569404.1_Cistogaster_globosa_genome_assembly,_chromosome:_2	AUGUSTUS	exon	133523442	133523593	.	+	.	ID=g15288.t1.exon3;Parent=g15288.t1;
OW569404.1_Cistogaster_globosa_genome_assembly,_chromosome:_2	AUGUSTUS	intron	133523594	133523656	1	+	.	ID=g15288.t1.intron3;Parent=g15288.t1;
OW569404.1_Cistogaster_globosa_genome_assembly,_chromosome:_2	AUGUSTUS	CDS	133523657	133524016	1	+	0	ID=g15288.t1.CDS4;Parent=g15288.t1;
OW569404.1_Cistogaster_globosa_genome_assembly,_chromosome:_2	AUGUSTUS	exon	133523657	133524016	.	+	.	ID=g15288.t1.exon4;Parent=g15288.t1;
OW569404.1_Cistogaster_globosa_genome_assembly,_chromosome:_2	AUGUSTUS	stop_codon	133524014	133524016	.	+	0	ID=g15288.t1.stop1;Parent=g15288.t1;
OW569404.1_Cistogaster_globosa_genome_assembly,_chromosome:_2	AUGUSTUS	gene	133524705	133526302	.	-	.	ID=g15289;
OW569404.1_Cistogaster_globosa_genome_assembly,_chromosome:_2	AUGUSTUS	mRNA	133524705	133526302	1	-	.	ID=g15289.t1;Parent=g15289;
OW569404.1_Cistogaster_globosa_genome_assembly,_chromosome:_2	AUGUSTUS	stop_codon	133524705	133524707	.	-	0	ID=g15289.t1.stop1;Parent=g15289.t1;
OW569404.1_Cistogaster_globosa_genome_assembly,_chromosome:_2	AUGUSTUS	CDS	133524705	133525119	1	-	1	ID=g15289.t1.CDS1;Parent=g15289.t1;
OW569404.1_Cistogaster_globosa_genome_assembly,_chromosome:_2	AUGUSTUS	exon	133524705	133525119	.	-	.	ID=g15289.t1.exon1;Parent=g15289.t1;
OW569404.1_Cistogaster_globosa_genome_assembly,_chromosome:_2	AUGUSTUS	intron	133525120	133525233	1	-	.	ID=g15289.t1.intron1;Parent=g15289.t1;
OW569404.1_Cistogaster_globosa_genome_assembly,_chromosome:_2	AUGUSTUS	CDS	133525234	133525574	1	-	0	ID=g15289.t1.CDS2;Parent=g15289.t1;
OW569404.1_Cistogaster_globosa_genome_assembly,_chromosome:_2	AUGUSTUS	exon	133525234	133525574	.	-	.	ID=g15289.t1.exon2;Parent=g15289.t1;
OW569404.1_Cistogaster_globosa_genome_assembly,_chromosome:_2	AUGUSTUS	intron	133525575	133525628	1	-	.	ID=g15289.t1.intron2;Parent=g15289.t1;
OW569404.1_Cistogaster_globosa_genome_assembly,_chromosome:_2	AUGUSTUS	CDS	133525629	133526142	1	-	1	ID=g15289.t1.CDS3;Parent=g15289.t1;
OW569404.1_Cistogaster_globosa_genome_assembly,_chromosome:_2	AUGUSTUS	exon	133525629	133526142	.	-	.	ID=g15289.t1.exon3;Parent=g15289.t1;
OW569404.1_Cistogaster_globosa_genome_assembly,_chromosome:_2	AUGUSTUS	intron	133526143	133526201	1	-	.	ID=g15289.t1.intron3;Parent=g15289.t1;
OW569404.1_Cistogaster_globosa_genome_assembly,_chromosome:_2	AUGUSTUS	CDS	133526202	133526302	1	-	0	ID=g15289.t1.CDS4;Parent=g15289.t1;
OW569404.1_Cistogaster_globosa_genome_assembly,_chromosome:_2	AUGUSTUS	exon	133526202	133526302	.	-	.	ID=g15289.t1.exon4;Parent=g15289.t1;
OW569404.1_Cistogaster_globosa_genome_assembly,_chromosome:_2	AUGUSTUS	start_codon	133526300	133526302	.	-	0	ID=g15289.t1.start1;Parent=g15289.t1;
OW569404.1_Cistogaster_globosa_genome_assembly,_chromosome:_2	AUGUSTUS	gene	133530801	133533323	.	+	.	ID=g15290;
OW569404.1_Cistogaster_globosa_genome_assembly,_chromosome:_2	AUGUSTUS	mRNA	133530801	133533323	1	+	.	ID=g15290.t1;Parent=g15290;
OW569404.1_Cistogaster_globosa_genome_assembly,_chromosome:_2	AUGUSTUS	start_codon	133530801	133530803	.	+	0	ID=g15290.t1.start1;Parent=g15290.t1;
OW569404.1_Cistogaster_globosa_genome_assembly,_chromosome:_2	AUGUSTUS	CDS	133530801	133530871	1	+	0	ID=g15290.t1.CDS1;Parent=g15290.t1;
OW569404.1_Cistogaster_globosa_genome_assembly,_chromosome:_2	AUGUSTUS	exon	133530801	133530871	.	+	.	ID=g15290.t1.exon1;Parent=g15290.t1;
OW569404.1_Cistogaster_globosa_genome_assembly,_chromosome:_2	AUGUSTUS	intron	133530872	133530937	1	+	.	ID=g15290.t1.intron1;Parent=g15290.t1;
OW569404.1_Cistogaster_globosa_genome_assembly,_chromosome:_2	AUGUSTUS	CDS	133530938	133533323	1	+	1	ID=g15290.t1.CDS2;Parent=g15290.t1;
OW569404.1_Cistogaster_globosa_genome_assembly,_chromosome:_2	AUGUSTUS	exon	133530938	133533323	.	+	.	ID=g15290.t1.exon2;Parent=g15290.t1;
OW569404.1_Cistogaster_globosa_genome_assembly,_chromosome:_2	AUGUSTUS	stop_codon	133533321	133533323	.	+	0	ID=g15290.t1.stop1;Parent=g15290.t1;
OW569404.1_Cistogaster_globosa_genome_assembly,_chromosome:_2	AUGUSTUS	gene	133540483	133540863	.	+	.	ID=g15291;
OW569404.1_Cistogaster_globosa_genome_assembly,_chromosome:_2	AUGUSTUS	mRNA	133540483	133540863	1	+	.	ID=g15291.t1;Parent=g15291;
OW569404.1_Cistogaster_globosa_genome_assembly,_chromosome:_2	AUGUSTUS	start_codon	133540483	133540485	.	+	0	ID=g15291.t1.start1;Parent=g15291.t1;
OW569404.1_Cistogaster_globosa_genome_assembly,_chromosome:_2	AUGUSTUS	CDS	133540483	133540863	1	+	0	ID=g15291.t1.CDS1;Parent=g15291.t1;
OW569404.1_Cistogaster_globosa_genome_assembly,_chromosome:_2	AUGUSTUS	exon	133540483	133540863	.	+	.	ID=g15291.t1.exon1;Parent=g15291.t1;
OW569404.1_Cistogaster_globosa_genome_assembly,_chromosome:_2	AUGUSTUS	stop_codon	133540861	133540863	.	+	0	ID=g15291.t1.stop1;Parent=g15291.t1;
OW569404.1_Cistogaster_globosa_genome_assembly,_chromosome:_2	AUGUSTUS	gene	133751680	133756240	.	+	.	ID=g15292;
OW569404.1_Cistogaster_globosa_genome_assembly,_chromosome:_2	AUGUSTUS	mRNA	133751680	133756240	1	+	.	ID=g15292.t1;Parent=g15292;
OW569404.1_Cistogaster_globosa_genome_assembly,_chromosome:_2	AUGUSTUS	start_codon	133751680	133751682	.	+	0	ID=g15292.t1.start1;Parent=g15292.t1;
OW569404.1_Cistogaster_globosa_genome_assembly,_chromosome:_2	AUGUSTUS	CDS	133751680	133752069	1	+	0	ID=g15292.t1.CDS1;Parent=g15292.t1;
OW569404.1_Cistogaster_globosa_genome_assembly,_chromosome:_2	AUGUSTUS	exon	133751680	133752069	.	+	.	ID=g15292.t1.exon1;Parent=g15292.t1;
OW569404.1_Cistogaster_globosa_genome_assembly,_chromosome:_2	AUGUSTUS	intron	133752070	133752361	1	+	.	ID=g15292.t1.intron1;Parent=g15292.t1;
OW569404.1_Cistogaster_globosa_genome_assembly,_chromosome:_2	AUGUSTUS	CDS	133752362	133752439	1	+	0	ID=g15292.t1.CDS2;Parent=g15292.t1;
OW569404.1_Cistogaster_globosa_genome_assembly,_chromosome:_2	AUGUSTUS	exon	133752362	133752439	.	+	.	ID=g15292.t1.exon2;Parent=g15292.t1;
OW569404.1_Cistogaster_globosa_genome_assembly,_chromosome:_2	AUGUSTUS	intron	133752440	133755252	1	+	.	ID=g15292.t1.intron2;Parent=g15292.t1;
OW569404.1_Cistogaster_globosa_genome_assembly,_chromosome:_2	AUGUSTUS	CDS	133755253	133755385	1	+	0	ID=g15292.t1.CDS3;Parent=g15292.t1;
OW569404.1_Cistogaster_globosa_genome_assembly,_chromosome:_2	AUGUSTUS	exon	133755253	133755385	.	+	.	ID=g15292.t1.exon3;Parent=g15292.t1;
OW569404.1_Cistogaster_globosa_genome_assembly,_chromosome:_2	AUGUSTUS	intron	133755386	133755561	1	+	.	ID=g15292.t1.intron3;Parent=g15292.t1;
OW569404.1_Cistogaster_globosa_genome_assembly,_chromosome:_2	AUGUSTUS	CDS	133755562	133755802	1	+	2	ID=g15292.t1.CDS4;Parent=g15292.t1;
OW569404.1_Cistogaster_globosa_genome_assembly,_chromosome:_2	AUGUSTUS	exon	133755562	133755802	.	+	.	ID=g15292.t1.exon4;Parent=g15292.t1;
OW569404.1_Cistogaster_globosa_genome_assembly,_chromosome:_2	AUGUSTUS	intron	133755803	133756134	1	+	.	ID=g15292.t1.intron4;Parent=g15292.t1;
OW569404.1_Cistogaster_globosa_genome_assembly,_chromosome:_2	AUGUSTUS	CDS	133756135	133756240	1	+	1	ID=g15292.t1.CDS5;Parent=g15292.t1;
OW569404.1_Cistogaster_globosa_genome_assembly,_chromosome:_2	AUGUSTUS	exon	133756135	133756240	.	+	.	ID=g15292.t1.exon5;Parent=g15292.t1;
OW569404.1_Cistogaster_globosa_genome_assembly,_chromosome:_2	AUGUSTUS	stop_codon	133756238	133756240	.	+	0	ID=g15292.t1.stop1;Parent=g15292.t1;
OW569404.1_Cistogaster_globosa_genome_assembly,_chromosome:_2	AUGUSTUS	gene	133783366	133784024	.	-	.	ID=g15293;
OW569404.1_Cistogaster_globosa_genome_assembly,_chromosome:_2	AUGUSTUS	mRNA	133783366	133784024	0.94	-	.	ID=g15293.t1;Parent=g15293;
OW569404.1_Cistogaster_globosa_genome_assembly,_chromosome:_2	AUGUSTUS	stop_codon	133783366	133783368	.	-	0	ID=g15293.t1.stop1;Parent=g15293.t1;
OW569404.1_Cistogaster_globosa_genome_assembly,_chromosome:_2	AUGUSTUS	CDS	133783366	133783386	1	-	0	ID=g15293.t1.CDS1;Parent=g15293.t1;
OW569404.1_Cistogaster_globosa_genome_assembly,_chromosome:_2	AUGUSTUS	exon	133783366	133783386	.	-	.	ID=g15293.t1.exon1;Parent=g15293.t1;
OW569404.1_Cistogaster_globosa_genome_assembly,_chromosome:_2	AUGUSTUS	intron	133783387	133783446	1	-	.	ID=g15293.t1.intron1;Parent=g15293.t1;
OW569404.1_Cistogaster_globosa_genome_assembly,_chromosome:_2	AUGUSTUS	CDS	133783447	133783454	1	-	2	ID=g15293.t1.CDS2;Parent=g15293.t1;
OW569404.1_Cistogaster_globosa_genome_assembly,_chromosome:_2	AUGUSTUS	exon	133783447	133783454	.	-	.	ID=g15293.t1.exon2;Parent=g15293.t1;
OW569404.1_Cistogaster_globosa_genome_assembly,_chromosome:_2	AUGUSTUS	intron	133783455	133783631	0.94	-	.	ID=g15293.t1.intron2;Parent=g15293.t1;
OW569404.1_Cistogaster_globosa_genome_assembly,_chromosome:_2	AUGUSTUS	CDS	133783632	133783733	0.94	-	2	ID=g15293.t1.CDS3;Parent=g15293.t1;
OW569404.1_Cistogaster_globosa_genome_assembly,_chromosome:_2	AUGUSTUS	exon	133783632	133783733	.	-	.	ID=g15293.t1.exon3;Parent=g15293.t1;
OW569404.1_Cistogaster_globosa_genome_assembly,_chromosome:_2	AUGUSTUS	intron	133783734	133783795	1	-	.	ID=g15293.t1.intron3;Parent=g15293.t1;
OW569404.1_Cistogaster_globosa_genome_assembly,_chromosome:_2	AUGUSTUS	CDS	133783796	133783927	1	-	2	ID=g15293.t1.CDS4;Parent=g15293.t1;
OW569404.1_Cistogaster_globosa_genome_assembly,_chromosome:_2	AUGUSTUS	exon	133783796	133783927	.	-	.	ID=g15293.t1.exon4;Parent=g15293.t1;
OW569404.1_Cistogaster_globosa_genome_assembly,_chromosome:_2	AUGUSTUS	intron	133783928	133783984	1	-	.	ID=g15293.t1.intron4;Parent=g15293.t1;
OW569404.1_Cistogaster_globosa_genome_assembly,_chromosome:_2	AUGUSTUS	CDS	133783985	133784024	1	-	0	ID=g15293.t1.CDS5;Parent=g15293.t1;
OW569404.1_Cistogaster_globosa_genome_assembly,_chromosome:_2	AUGUSTUS	exon	133783985	133784024	.	-	.	ID=g15293.t1.exon5;Parent=g15293.t1;
OW569404.1_Cistogaster_globosa_genome_assembly,_chromosome:_2	AUGUSTUS	start_codon	133784022	133784024	.	-	0	ID=g15293.t1.start1;Parent=g15293.t1;
OW569404.1_Cistogaster_globosa_genome_assembly,_chromosome:_2	AUGUSTUS	gene	133849326	133871871	.	-	.	ID=g15294;
OW569404.1_Cistogaster_globosa_genome_assembly,_chromosome:_2	AUGUSTUS	mRNA	133849326	133871871	1	-	.	ID=g15294.t1;Parent=g15294;
OW569404.1_Cistogaster_globosa_genome_assembly,_chromosome:_2	AUGUSTUS	stop_codon	133849326	133849328	.	-	0	ID=g15294.t1.stop1;Parent=g15294.t1;
OW569404.1_Cistogaster_globosa_genome_assembly,_chromosome:_2	AUGUSTUS	CDS	133849326	133850405	1	-	0	ID=g15294.t1.CDS1;Parent=g15294.t1;
OW569404.1_Cistogaster_globosa_genome_assembly,_chromosome:_2	AUGUSTUS	exon	133849326	133850405	.	-	.	ID=g15294.t1.exon1;Parent=g15294.t1;
OW569404.1_Cistogaster_globosa_genome_assembly,_chromosome:_2	AUGUSTUS	intron	133850406	133850493	1	-	.	ID=g15294.t1.intron1;Parent=g15294.t1;
OW569404.1_Cistogaster_globosa_genome_assembly,_chromosome:_2	AUGUSTUS	CDS	133850494	133850715	1	-	0	ID=g15294.t1.CDS2;Parent=g15294.t1;
OW569404.1_Cistogaster_globosa_genome_assembly,_chromosome:_2	AUGUSTUS	exon	133850494	133850715	.	-	.	ID=g15294.t1.exon2;Parent=g15294.t1;
OW569404.1_Cistogaster_globosa_genome_assembly,_chromosome:_2	AUGUSTUS	intron	133850716	133850767	1	-	.	ID=g15294.t1.intron2;Parent=g15294.t1;
OW569404.1_Cistogaster_globosa_genome_assembly,_chromosome:_2	AUGUSTUS	CDS	133850768	133850894	1	-	1	ID=g15294.t1.CDS3;Parent=g15294.t1;
OW569404.1_Cistogaster_globosa_genome_assembly,_chromosome:_2	AUGUSTUS	exon	133850768	133850894	.	-	.	ID=g15294.t1.exon3;Parent=g15294.t1;
OW569404.1_Cistogaster_globosa_genome_assembly,_chromosome:_2	AUGUSTUS	intron	133850895	133850961	1	-	.	ID=g15294.t1.intron3;Parent=g15294.t1;
OW569404.1_Cistogaster_globosa_genome_assembly,_chromosome:_2	AUGUSTUS	CDS	133850962	133851205	1	-	2	ID=g15294.t1.CDS4;Parent=g15294.t1;
OW569404.1_Cistogaster_globosa_genome_assembly,_chromosome:_2	AUGUSTUS	exon	133850962	133851205	.	-	.	ID=g15294.t1.exon4;Parent=g15294.t1;
OW569404.1_Cistogaster_globosa_genome_assembly,_chromosome:_2	AUGUSTUS	intron	133851206	133851275	1	-	.	ID=g15294.t1.intron4;Parent=g15294.t1;
OW569404.1_Cistogaster_globosa_genome_assembly,_chromosome:_2	AUGUSTUS	CDS	133851276	133851373	1	-	1	ID=g15294.t1.CDS5;Parent=g15294.t1;
OW569404.1_Cistogaster_globosa_genome_assembly,_chromosome:_2	AUGUSTUS	exon	133851276	133851373	.	-	.	ID=g15294.t1.exon5;Parent=g15294.t1;
OW569404.1_Cistogaster_globosa_genome_assembly,_chromosome:_2	AUGUSTUS	intron	133851374	133851453	1	-	.	ID=g15294.t1.intron5;Parent=g15294.t1;
OW569404.1_Cistogaster_globosa_genome_assembly,_chromosome:_2	AUGUSTUS	CDS	133851454	133851477	1	-	1	ID=g15294.t1.CDS6;Parent=g15294.t1;
OW569404.1_Cistogaster_globosa_genome_assembly,_chromosome:_2	AUGUSTUS	exon	133851454	133851477	.	-	.	ID=g15294.t1.exon6;Parent=g15294.t1;
OW569404.1_Cistogaster_globosa_genome_assembly,_chromosome:_2	AUGUSTUS	intron	133851478	133855489	1	-	.	ID=g15294.t1.intron6;Parent=g15294.t1;
OW569404.1_Cistogaster_globosa_genome_assembly,_chromosome:_2	AUGUSTUS	CDS	133855490	133855615	1	-	1	ID=g15294.t1.CDS7;Parent=g15294.t1;
OW569404.1_Cistogaster_globosa_genome_assembly,_chromosome:_2	AUGUSTUS	exon	133855490	133855615	.	-	.	ID=g15294.t1.exon7;Parent=g15294.t1;
OW569404.1_Cistogaster_globosa_genome_assembly,_chromosome:_2	AUGUSTUS	intron	133855616	133855676	1	-	.	ID=g15294.t1.intron7;Parent=g15294.t1;
OW569404.1_Cistogaster_globosa_genome_assembly,_chromosome:_2	AUGUSTUS	CDS	133855677	133856032	1	-	0	ID=g15294.t1.CDS8;Parent=g15294.t1;
OW569404.1_Cistogaster_globosa_genome_assembly,_chromosome:_2	AUGUSTUS	exon	133855677	133856032	.	-	.	ID=g15294.t1.exon8;Parent=g15294.t1;
OW569404.1_Cistogaster_globosa_genome_assembly,_chromosome:_2	AUGUSTUS	intron	133856033	133856103	1	-	.	ID=g15294.t1.intron8;Parent=g15294.t1;
OW569404.1_Cistogaster_globosa_genome_assembly,_chromosome:_2	AUGUSTUS	CDS	133856104	133856315	1	-	2	ID=g15294.t1.CDS9;Parent=g15294.t1;
OW569404.1_Cistogaster_globosa_genome_assembly,_chromosome:_2	AUGUSTUS	exon	133856104	133856315	.	-	.	ID=g15294.t1.exon9;Parent=g15294.t1;
OW569404.1_Cistogaster_globosa_genome_assembly,_chromosome:_2	AUGUSTUS	intron	133856316	133856436	1	-	.	ID=g15294.t1.intron9;Parent=g15294.t1;
OW569404.1_Cistogaster_globosa_genome_assembly,_chromosome:_2	AUGUSTUS	CDS	133856437	133862687	1	-	1	ID=g15294.t1.CDS10;Parent=g15294.t1;
OW569404.1_Cistogaster_globosa_genome_assembly,_chromosome:_2	AUGUSTUS	exon	133856437	133862687	.	-	.	ID=g15294.t1.exon10;Parent=g15294.t1;
OW569404.1_Cistogaster_globosa_genome_assembly,_chromosome:_2	AUGUSTUS	intron	133862688	133862752	1	-	.	ID=g15294.t1.intron10;Parent=g15294.t1;
OW569404.1_Cistogaster_globosa_genome_assembly,_chromosome:_2	AUGUSTUS	CDS	133862753	133862919	1	-	0	ID=g15294.t1.CDS11;Parent=g15294.t1;
OW569404.1_Cistogaster_globosa_genome_assembly,_chromosome:_2	AUGUSTUS	exon	133862753	133862919	.	-	.	ID=g15294.t1.exon11;Parent=g15294.t1;
OW569404.1_Cistogaster_globosa_genome_assembly,_chromosome:_2	AUGUSTUS	intron	133862920	133871409	1	-	.	ID=g15294.t1.intron11;Parent=g15294.t1;
OW569404.1_Cistogaster_globosa_genome_assembly,_chromosome:_2	AUGUSTUS	CDS	133871410	133871871	1	-	0	ID=g15294.t1.CDS12;Parent=g15294.t1;
OW569404.1_Cistogaster_globosa_genome_assembly,_chromosome:_2	AUGUSTUS	exon	133871410	133871871	.	-	.	ID=g15294.t1.exon12;Parent=g15294.t1;
OW569404.1_Cistogaster_globosa_genome_assembly,_chromosome:_2	AUGUSTUS	start_codon	133871869	133871871	.	-	0	ID=g15294.t1.start1;Parent=g15294.t1;
OW569404.1_Cistogaster_globosa_genome_assembly,_chromosome:_2	AUGUSTUS	gene	133892559	133894979	.	-	.	ID=g15295;
OW569404.1_Cistogaster_globosa_genome_assembly,_chromosome:_2	AUGUSTUS	mRNA	133892559	133894979	1	-	.	ID=g15295.t1;Parent=g15295;
OW569404.1_Cistogaster_globosa_genome_assembly,_chromosome:_2	AUGUSTUS	stop_codon	133892559	133892561	.	-	0	ID=g15295.t1.stop1;Parent=g15295.t1;
OW569404.1_Cistogaster_globosa_genome_assembly,_chromosome:_2	AUGUSTUS	CDS	133892559	133894209	1	-	1	ID=g15295.t1.CDS1;Parent=g15295.t1;
OW569404.1_Cistogaster_globosa_genome_assembly,_chromosome:_2	AUGUSTUS	exon	133892559	133894209	.	-	.	ID=g15295.t1.exon1;Parent=g15295.t1;
OW569404.1_Cistogaster_globosa_genome_assembly,_chromosome:_2	AUGUSTUS	intron	133894210	133894389	1	-	.	ID=g15295.t1.intron1;Parent=g15295.t1;
OW569404.1_Cistogaster_globosa_genome_assembly,_chromosome:_2	AUGUSTUS	CDS	133894390	133894979	1	-	0	ID=g15295.t1.CDS2;Parent=g15295.t1;
OW569404.1_Cistogaster_globosa_genome_assembly,_chromosome:_2	AUGUSTUS	exon	133894390	133894979	.	-	.	ID=g15295.t1.exon2;Parent=g15295.t1;
OW569404.1_Cistogaster_globosa_genome_assembly,_chromosome:_2	AUGUSTUS	start_codon	133894977	133894979	.	-	0	ID=g15295.t1.start1;Parent=g15295.t1;
OW569404.1_Cistogaster_globosa_genome_assembly,_chromosome:_2	AUGUSTUS	gene	133932518	133953972	.	-	.	ID=g15296;
OW569404.1_Cistogaster_globosa_genome_assembly,_chromosome:_2	AUGUSTUS	mRNA	133932518	133953972	1	-	.	ID=g15296.t1;Parent=g15296;
OW569404.1_Cistogaster_globosa_genome_assembly,_chromosome:_2	AUGUSTUS	stop_codon	133932518	133932520	.	-	0	ID=g15296.t1.stop1;Parent=g15296.t1;
OW569404.1_Cistogaster_globosa_genome_assembly,_chromosome:_2	AUGUSTUS	CDS	133932518	133932569	1	-	1	ID=g15296.t1.CDS1;Parent=g15296.t1;
OW569404.1_Cistogaster_globosa_genome_assembly,_chromosome:_2	AUGUSTUS	exon	133932518	133932569	.	-	.	ID=g15296.t1.exon1;Parent=g15296.t1;
OW569404.1_Cistogaster_globosa_genome_assembly,_chromosome:_2	AUGUSTUS	intron	133932570	133934132	1	-	.	ID=g15296.t1.intron1;Parent=g15296.t1;
OW569404.1_Cistogaster_globosa_genome_assembly,_chromosome:_2	AUGUSTUS	CDS	133934133	133934274	1	-	2	ID=g15296.t1.CDS2;Parent=g15296.t1;
OW569404.1_Cistogaster_globosa_genome_assembly,_chromosome:_2	AUGUSTUS	exon	133934133	133934274	.	-	.	ID=g15296.t1.exon2;Parent=g15296.t1;
OW569404.1_Cistogaster_globosa_genome_assembly,_chromosome:_2	AUGUSTUS	intron	133934275	133934337	1	-	.	ID=g15296.t1.intron2;Parent=g15296.t1;
OW569404.1_Cistogaster_globosa_genome_assembly,_chromosome:_2	AUGUSTUS	CDS	133934338	133934501	1	-	1	ID=g15296.t1.CDS3;Parent=g15296.t1;
OW569404.1_Cistogaster_globosa_genome_assembly,_chromosome:_2	AUGUSTUS	exon	133934338	133934501	.	-	.	ID=g15296.t1.exon3;Parent=g15296.t1;
OW569404.1_Cistogaster_globosa_genome_assembly,_chromosome:_2	AUGUSTUS	intron	133934502	133934571	1	-	.	ID=g15296.t1.intron3;Parent=g15296.t1;
OW569404.1_Cistogaster_globosa_genome_assembly,_chromosome:_2	AUGUSTUS	CDS	133934572	133934777	1	-	0	ID=g15296.t1.CDS4;Parent=g15296.t1;
OW569404.1_Cistogaster_globosa_genome_assembly,_chromosome:_2	AUGUSTUS	exon	133934572	133934777	.	-	.	ID=g15296.t1.exon4;Parent=g15296.t1;
OW569404.1_Cistogaster_globosa_genome_assembly,_chromosome:_2	AUGUSTUS	intron	133934778	133938561	1	-	.	ID=g15296.t1.intron4;Parent=g15296.t1;
OW569404.1_Cistogaster_globosa_genome_assembly,_chromosome:_2	AUGUSTUS	CDS	133938562	133938974	1	-	2	ID=g15296.t1.CDS5;Parent=g15296.t1;
OW569404.1_Cistogaster_globosa_genome_assembly,_chromosome:_2	AUGUSTUS	exon	133938562	133938974	.	-	.	ID=g15296.t1.exon5;Parent=g15296.t1;
OW569404.1_Cistogaster_globosa_genome_assembly,_chromosome:_2	AUGUSTUS	intron	133938975	133939099	1	-	.	ID=g15296.t1.intron5;Parent=g15296.t1;
OW569404.1_Cistogaster_globosa_genome_assembly,_chromosome:_2	AUGUSTUS	CDS	133939100	133939225	1	-	2	ID=g15296.t1.CDS6;Parent=g15296.t1;
OW569404.1_Cistogaster_globosa_genome_assembly,_chromosome:_2	AUGUSTUS	exon	133939100	133939225	.	-	.	ID=g15296.t1.exon6;Parent=g15296.t1;
OW569404.1_Cistogaster_globosa_genome_assembly,_chromosome:_2	AUGUSTUS	intron	133939226	133939906	1	-	.	ID=g15296.t1.intron6;Parent=g15296.t1;
OW569404.1_Cistogaster_globosa_genome_assembly,_chromosome:_2	AUGUSTUS	CDS	133939907	133940041	1	-	2	ID=g15296.t1.CDS7;Parent=g15296.t1;
OW569404.1_Cistogaster_globosa_genome_assembly,_chromosome:_2	AUGUSTUS	exon	133939907	133940041	.	-	.	ID=g15296.t1.exon7;Parent=g15296.t1;
OW569404.1_Cistogaster_globosa_genome_assembly,_chromosome:_2	AUGUSTUS	intron	133940042	133940101	1	-	.	ID=g15296.t1.intron7;Parent=g15296.t1;
OW569404.1_Cistogaster_globosa_genome_assembly,_chromosome:_2	AUGUSTUS	CDS	133940102	133940140	1	-	2	ID=g15296.t1.CDS8;Parent=g15296.t1;
OW569404.1_Cistogaster_globosa_genome_assembly,_chromosome:_2	AUGUSTUS	exon	133940102	133940140	.	-	.	ID=g15296.t1.exon8;Parent=g15296.t1;
OW569404.1_Cistogaster_globosa_genome_assembly,_chromosome:_2	AUGUSTUS	intron	133940141	133940240	1	-	.	ID=g15296.t1.intron8;Parent=g15296.t1;
OW569404.1_Cistogaster_globosa_genome_assembly,_chromosome:_2	AUGUSTUS	CDS	133940241	133940298	1	-	0	ID=g15296.t1.CDS9;Parent=g15296.t1;
OW569404.1_Cistogaster_globosa_genome_assembly,_chromosome:_2	AUGUSTUS	exon	133940241	133940298	.	-	.	ID=g15296.t1.exon9;Parent=g15296.t1;
OW569404.1_Cistogaster_globosa_genome_assembly,_chromosome:_2	AUGUSTUS	intron	133940299	133943755	1	-	.	ID=g15296.t1.intron9;Parent=g15296.t1;
OW569404.1_Cistogaster_globosa_genome_assembly,_chromosome:_2	AUGUSTUS	CDS	133943756	133945026	1	-	2	ID=g15296.t1.CDS10;Parent=g15296.t1;
OW569404.1_Cistogaster_globosa_genome_assembly,_chromosome:_2	AUGUSTUS	exon	133943756	133945026	.	-	.	ID=g15296.t1.exon10;Parent=g15296.t1;
OW569404.1_Cistogaster_globosa_genome_assembly,_chromosome:_2	AUGUSTUS	intron	133945027	133945642	1	-	.	ID=g15296.t1.intron10;Parent=g15296.t1;
OW569404.1_Cistogaster_globosa_genome_assembly,_chromosome:_2	AUGUSTUS	CDS	133945643	133945851	1	-	1	ID=g15296.t1.CDS11;Parent=g15296.t1;
OW569404.1_Cistogaster_globosa_genome_assembly,_chromosome:_2	AUGUSTUS	exon	133945643	133945851	.	-	.	ID=g15296.t1.exon11;Parent=g15296.t1;
OW569404.1_Cistogaster_globosa_genome_assembly,_chromosome:_2	AUGUSTUS	intron	133945852	133945910	1	-	.	ID=g15296.t1.intron11;Parent=g15296.t1;
OW569404.1_Cistogaster_globosa_genome_assembly,_chromosome:_2	AUGUSTUS	CDS	133945911	133948019	1	-	1	ID=g15296.t1.CDS12;Parent=g15296.t1;
OW569404.1_Cistogaster_globosa_genome_assembly,_chromosome:_2	AUGUSTUS	exon	133945911	133948019	.	-	.	ID=g15296.t1.exon12;Parent=g15296.t1;
OW569404.1_Cistogaster_globosa_genome_assembly,_chromosome:_2	AUGUSTUS	intron	133948020	133948082	1	-	.	ID=g15296.t1.intron12;Parent=g15296.t1;
OW569404.1_Cistogaster_globosa_genome_assembly,_chromosome:_2	AUGUSTUS	CDS	133948083	133948160	1	-	1	ID=g15296.t1.CDS13;Parent=g15296.t1;
OW569404.1_Cistogaster_globosa_genome_assembly,_chromosome:_2	AUGUSTUS	exon	133948083	133948160	.	-	.	ID=g15296.t1.exon13;Parent=g15296.t1;
OW569404.1_Cistogaster_globosa_genome_assembly,_chromosome:_2	AUGUSTUS	intron	133948161	133948217	1	-	.	ID=g15296.t1.intron13;Parent=g15296.t1;
OW569404.1_Cistogaster_globosa_genome_assembly,_chromosome:_2	AUGUSTUS	CDS	133948218	133948609	1	-	0	ID=g15296.t1.CDS14;Parent=g15296.t1;
OW569404.1_Cistogaster_globosa_genome_assembly,_chromosome:_2	AUGUSTUS	exon	133948218	133948609	.	-	.	ID=g15296.t1.exon14;Parent=g15296.t1;
OW569404.1_Cistogaster_globosa_genome_assembly,_chromosome:_2	AUGUSTUS	intron	133948610	133949718	1	-	.	ID=g15296.t1.intron14;Parent=g15296.t1;
OW569404.1_Cistogaster_globosa_genome_assembly,_chromosome:_2	AUGUSTUS	CDS	133949719	133949903	1	-	2	ID=g15296.t1.CDS15;Parent=g15296.t1;
OW569404.1_Cistogaster_globosa_genome_assembly,_chromosome:_2	AUGUSTUS	exon	133949719	133949903	.	-	.	ID=g15296.t1.exon15;Parent=g15296.t1;
OW569404.1_Cistogaster_globosa_genome_assembly,_chromosome:_2	AUGUSTUS	intron	133949904	133953944	1	-	.	ID=g15296.t1.intron15;Parent=g15296.t1;
OW569404.1_Cistogaster_globosa_genome_assembly,_chromosome:_2	AUGUSTUS	CDS	133953945	133953972	1	-	0	ID=g15296.t1.CDS16;Parent=g15296.t1;
OW569404.1_Cistogaster_globosa_genome_assembly,_chromosome:_2	AUGUSTUS	exon	133953945	133953972	.	-	.	ID=g15296.t1.exon16;Parent=g15296.t1;
OW569404.1_Cistogaster_globosa_genome_assembly,_chromosome:_2	AUGUSTUS	start_codon	133953970	133953972	.	-	0	ID=g15296.t1.start1;Parent=g15296.t1;
OW569404.1_Cistogaster_globosa_genome_assembly,_chromosome:_2	AUGUSTUS	mRNA	133932518	133953972	0.99	-	.	ID=g15296.t2;Parent=g15296;
OW569404.1_Cistogaster_globosa_genome_assembly,_chromosome:_2	AUGUSTUS	stop_codon	133932518	133932520	.	-	0	ID=g15296.t2.stop1;Parent=g15296.t2;
OW569404.1_Cistogaster_globosa_genome_assembly,_chromosome:_2	AUGUSTUS	CDS	133932518	133932569	1	-	1	ID=g15296.t2.CDS1;Parent=g15296.t2;
OW569404.1_Cistogaster_globosa_genome_assembly,_chromosome:_2	AUGUSTUS	exon	133932518	133932569	.	-	.	ID=g15296.t2.exon1;Parent=g15296.t2;
OW569404.1_Cistogaster_globosa_genome_assembly,_chromosome:_2	AUGUSTUS	intron	133932570	133934132	1	-	.	ID=g15296.t2.intron1;Parent=g15296.t2;
OW569404.1_Cistogaster_globosa_genome_assembly,_chromosome:_2	AUGUSTUS	CDS	133934133	133934274	1	-	2	ID=g15296.t2.CDS2;Parent=g15296.t2;
OW569404.1_Cistogaster_globosa_genome_assembly,_chromosome:_2	AUGUSTUS	exon	133934133	133934274	.	-	.	ID=g15296.t2.exon2;Parent=g15296.t2;
OW569404.1_Cistogaster_globosa_genome_assembly,_chromosome:_2	AUGUSTUS	intron	133934275	133934337	1	-	.	ID=g15296.t2.intron2;Parent=g15296.t2;
OW569404.1_Cistogaster_globosa_genome_assembly,_chromosome:_2	AUGUSTUS	CDS	133934338	133934501	1	-	1	ID=g15296.t2.CDS3;Parent=g15296.t2;
OW569404.1_Cistogaster_globosa_genome_assembly,_chromosome:_2	AUGUSTUS	exon	133934338	133934501	.	-	.	ID=g15296.t2.exon3;Parent=g15296.t2;
OW569404.1_Cistogaster_globosa_genome_assembly,_chromosome:_2	AUGUSTUS	intron	133934502	133934571	1	-	.	ID=g15296.t2.intron3;Parent=g15296.t2;
OW569404.1_Cistogaster_globosa_genome_assembly,_chromosome:_2	AUGUSTUS	CDS	133934572	133934777	1	-	0	ID=g15296.t2.CDS4;Parent=g15296.t2;
OW569404.1_Cistogaster_globosa_genome_assembly,_chromosome:_2	AUGUSTUS	exon	133934572	133934777	.	-	.	ID=g15296.t2.exon4;Parent=g15296.t2;
OW569404.1_Cistogaster_globosa_genome_assembly,_chromosome:_2	AUGUSTUS	intron	133934778	133938561	1	-	.	ID=g15296.t2.intron4;Parent=g15296.t2;
OW569404.1_Cistogaster_globosa_genome_assembly,_chromosome:_2	AUGUSTUS	CDS	133938562	133938974	1	-	2	ID=g15296.t2.CDS5;Parent=g15296.t2;
OW569404.1_Cistogaster_globosa_genome_assembly,_chromosome:_2	AUGUSTUS	exon	133938562	133938974	.	-	.	ID=g15296.t2.exon5;Parent=g15296.t2;
OW569404.1_Cistogaster_globosa_genome_assembly,_chromosome:_2	AUGUSTUS	intron	133938975	133939099	1	-	.	ID=g15296.t2.intron5;Parent=g15296.t2;
OW569404.1_Cistogaster_globosa_genome_assembly,_chromosome:_2	AUGUSTUS	CDS	133939100	133939225	1	-	2	ID=g15296.t2.CDS6;Parent=g15296.t2;
OW569404.1_Cistogaster_globosa_genome_assembly,_chromosome:_2	AUGUSTUS	exon	133939100	133939225	.	-	.	ID=g15296.t2.exon6;Parent=g15296.t2;
OW569404.1_Cistogaster_globosa_genome_assembly,_chromosome:_2	AUGUSTUS	intron	133939226	133939906	1	-	.	ID=g15296.t2.intron6;Parent=g15296.t2;
OW569404.1_Cistogaster_globosa_genome_assembly,_chromosome:_2	AUGUSTUS	CDS	133939907	133940041	1	-	2	ID=g15296.t2.CDS7;Parent=g15296.t2;
OW569404.1_Cistogaster_globosa_genome_assembly,_chromosome:_2	AUGUSTUS	exon	133939907	133940041	.	-	.	ID=g15296.t2.exon7;Parent=g15296.t2;
OW569404.1_Cistogaster_globosa_genome_assembly,_chromosome:_2	AUGUSTUS	intron	133940042	133940101	1	-	.	ID=g15296.t2.intron7;Parent=g15296.t2;
OW569404.1_Cistogaster_globosa_genome_assembly,_chromosome:_2	AUGUSTUS	CDS	133940102	133940140	1	-	2	ID=g15296.t2.CDS8;Parent=g15296.t2;
OW569404.1_Cistogaster_globosa_genome_assembly,_chromosome:_2	AUGUSTUS	exon	133940102	133940140	.	-	.	ID=g15296.t2.exon8;Parent=g15296.t2;
OW569404.1_Cistogaster_globosa_genome_assembly,_chromosome:_2	AUGUSTUS	intron	133940141	133940240	0.99	-	.	ID=g15296.t2.intron8;Parent=g15296.t2;
OW569404.1_Cistogaster_globosa_genome_assembly,_chromosome:_2	AUGUSTUS	CDS	133940241	133940298	0.99	-	0	ID=g15296.t2.CDS9;Parent=g15296.t2;
OW569404.1_Cistogaster_globosa_genome_assembly,_chromosome:_2	AUGUSTUS	exon	133940241	133940298	.	-	.	ID=g15296.t2.exon9;Parent=g15296.t2;
OW569404.1_Cistogaster_globosa_genome_assembly,_chromosome:_2	AUGUSTUS	intron	133940299	133943755	1	-	.	ID=g15296.t2.intron9;Parent=g15296.t2;
OW569404.1_Cistogaster_globosa_genome_assembly,_chromosome:_2	AUGUSTUS	CDS	133943756	133945026	1	-	2	ID=g15296.t2.CDS10;Parent=g15296.t2;
OW569404.1_Cistogaster_globosa_genome_assembly,_chromosome:_2	AUGUSTUS	exon	133943756	133945026	.	-	.	ID=g15296.t2.exon10;Parent=g15296.t2;
OW569404.1_Cistogaster_globosa_genome_assembly,_chromosome:_2	AUGUSTUS	intron	133945027	133945708	1	-	.	ID=g15296.t2.intron10;Parent=g15296.t2;
OW569404.1_Cistogaster_globosa_genome_assembly,_chromosome:_2	AUGUSTUS	CDS	133945709	133945851	1	-	1	ID=g15296.t2.CDS11;Parent=g15296.t2;
OW569404.1_Cistogaster_globosa_genome_assembly,_chromosome:_2	AUGUSTUS	exon	133945709	133945851	.	-	.	ID=g15296.t2.exon11;Parent=g15296.t2;
OW569404.1_Cistogaster_globosa_genome_assembly,_chromosome:_2	AUGUSTUS	intron	133945852	133945910	1	-	.	ID=g15296.t2.intron11;Parent=g15296.t2;
OW569404.1_Cistogaster_globosa_genome_assembly,_chromosome:_2	AUGUSTUS	CDS	133945911	133948019	1	-	1	ID=g15296.t2.CDS12;Parent=g15296.t2;
OW569404.1_Cistogaster_globosa_genome_assembly,_chromosome:_2	AUGUSTUS	exon	133945911	133948019	.	-	.	ID=g15296.t2.exon12;Parent=g15296.t2;
OW569404.1_Cistogaster_globosa_genome_assembly,_chromosome:_2	AUGUSTUS	intron	133948020	133948082	1	-	.	ID=g15296.t2.intron12;Parent=g15296.t2;
OW569404.1_Cistogaster_globosa_genome_assembly,_chromosome:_2	AUGUSTUS	CDS	133948083	133948160	1	-	1	ID=g15296.t2.CDS13;Parent=g15296.t2;
OW569404.1_Cistogaster_globosa_genome_assembly,_chromosome:_2	AUGUSTUS	exon	133948083	133948160	.	-	.	ID=g15296.t2.exon13;Parent=g15296.t2;
OW569404.1_Cistogaster_globosa_genome_assembly,_chromosome:_2	AUGUSTUS	intron	133948161	133948217	1	-	.	ID=g15296.t2.intron13;Parent=g15296.t2;
OW569404.1_Cistogaster_globosa_genome_assembly,_chromosome:_2	AUGUSTUS	CDS	133948218	133948609	1	-	0	ID=g15296.t2.CDS14;Parent=g15296.t2;
OW569404.1_Cistogaster_globosa_genome_assembly,_chromosome:_2	AUGUSTUS	exon	133948218	133948609	.	-	.	ID=g15296.t2.exon14;Parent=g15296.t2;
OW569404.1_Cistogaster_globosa_genome_assembly,_chromosome:_2	AUGUSTUS	intron	133948610	133949718	1	-	.	ID=g15296.t2.intron14;Parent=g15296.t2;
OW569404.1_Cistogaster_globosa_genome_assembly,_chromosome:_2	AUGUSTUS	CDS	133949719	133949903	1	-	2	ID=g15296.t2.CDS15;Parent=g15296.t2;
OW569404.1_Cistogaster_globosa_genome_assembly,_chromosome:_2	AUGUSTUS	exon	133949719	133949903	.	-	.	ID=g15296.t2.exon15;Parent=g15296.t2;
OW569404.1_Cistogaster_globosa_genome_assembly,_chromosome:_2	AUGUSTUS	intron	133949904	133953944	1	-	.	ID=g15296.t2.intron15;Parent=g15296.t2;
OW569404.1_Cistogaster_globosa_genome_assembly,_chromosome:_2	AUGUSTUS	CDS	133953945	133953972	1	-	0	ID=g15296.t2.CDS16;Parent=g15296.t2;
OW569404.1_Cistogaster_globosa_genome_assembly,_chromosome:_2	AUGUSTUS	exon	133953945	133953972	.	-	.	ID=g15296.t2.exon16;Parent=g15296.t2;
OW569404.1_Cistogaster_globosa_genome_assembly,_chromosome:_2	AUGUSTUS	start_codon	133953970	133953972	.	-	0	ID=g15296.t2.start1;Parent=g15296.t2;
OW569404.1_Cistogaster_globosa_genome_assembly,_chromosome:_2	AUGUSTUS	mRNA	133932518	133953972	1	-	.	ID=g15296.t3;Parent=g15296;
OW569404.1_Cistogaster_globosa_genome_assembly,_chromosome:_2	AUGUSTUS	stop_codon	133932518	133932520	.	-	0	ID=g15296.t3.stop1;Parent=g15296.t3;
OW569404.1_Cistogaster_globosa_genome_assembly,_chromosome:_2	AUGUSTUS	CDS	133932518	133932569	1	-	1	ID=g15296.t3.CDS1;Parent=g15296.t3;
OW569404.1_Cistogaster_globosa_genome_assembly,_chromosome:_2	AUGUSTUS	exon	133932518	133932569	.	-	.	ID=g15296.t3.exon1;Parent=g15296.t3;
OW569404.1_Cistogaster_globosa_genome_assembly,_chromosome:_2	AUGUSTUS	intron	133932570	133934132	1	-	.	ID=g15296.t3.intron1;Parent=g15296.t3;
OW569404.1_Cistogaster_globosa_genome_assembly,_chromosome:_2	AUGUSTUS	CDS	133934133	133934274	1	-	2	ID=g15296.t3.CDS2;Parent=g15296.t3;
OW569404.1_Cistogaster_globosa_genome_assembly,_chromosome:_2	AUGUSTUS	exon	133934133	133934274	.	-	.	ID=g15296.t3.exon2;Parent=g15296.t3;
OW569404.1_Cistogaster_globosa_genome_assembly,_chromosome:_2	AUGUSTUS	intron	133934275	133934337	1	-	.	ID=g15296.t3.intron2;Parent=g15296.t3;
OW569404.1_Cistogaster_globosa_genome_assembly,_chromosome:_2	AUGUSTUS	CDS	133934338	133934501	1	-	1	ID=g15296.t3.CDS3;Parent=g15296.t3;
OW569404.1_Cistogaster_globosa_genome_assembly,_chromosome:_2	AUGUSTUS	exon	133934338	133934501	.	-	.	ID=g15296.t3.exon3;Parent=g15296.t3;
OW569404.1_Cistogaster_globosa_genome_assembly,_chromosome:_2	AUGUSTUS	intron	133934502	133934571	1	-	.	ID=g15296.t3.intron3;Parent=g15296.t3;
OW569404.1_Cistogaster_globosa_genome_assembly,_chromosome:_2	AUGUSTUS	CDS	133934572	133934777	1	-	0	ID=g15296.t3.CDS4;Parent=g15296.t3;
OW569404.1_Cistogaster_globosa_genome_assembly,_chromosome:_2	AUGUSTUS	exon	133934572	133934777	.	-	.	ID=g15296.t3.exon4;Parent=g15296.t3;
OW569404.1_Cistogaster_globosa_genome_assembly,_chromosome:_2	AUGUSTUS	intron	133934778	133938561	1	-	.	ID=g15296.t3.intron4;Parent=g15296.t3;
OW569404.1_Cistogaster_globosa_genome_assembly,_chromosome:_2	AUGUSTUS	CDS	133938562	133938974	1	-	2	ID=g15296.t3.CDS5;Parent=g15296.t3;
OW569404.1_Cistogaster_globosa_genome_assembly,_chromosome:_2	AUGUSTUS	exon	133938562	133938974	.	-	.	ID=g15296.t3.exon5;Parent=g15296.t3;
OW569404.1_Cistogaster_globosa_genome_assembly,_chromosome:_2	AUGUSTUS	intron	133938975	133939099	1	-	.	ID=g15296.t3.intron5;Parent=g15296.t3;
OW569404.1_Cistogaster_globosa_genome_assembly,_chromosome:_2	AUGUSTUS	CDS	133939100	133939225	1	-	2	ID=g15296.t3.CDS6;Parent=g15296.t3;
OW569404.1_Cistogaster_globosa_genome_assembly,_chromosome:_2	AUGUSTUS	exon	133939100	133939225	.	-	.	ID=g15296.t3.exon6;Parent=g15296.t3;
OW569404.1_Cistogaster_globosa_genome_assembly,_chromosome:_2	AUGUSTUS	intron	133939226	133939906	1	-	.	ID=g15296.t3.intron6;Parent=g15296.t3;
OW569404.1_Cistogaster_globosa_genome_assembly,_chromosome:_2	AUGUSTUS	CDS	133939907	133940041	1	-	2	ID=g15296.t3.CDS7;Parent=g15296.t3;
OW569404.1_Cistogaster_globosa_genome_assembly,_chromosome:_2	AUGUSTUS	exon	133939907	133940041	.	-	.	ID=g15296.t3.exon7;Parent=g15296.t3;
OW569404.1_Cistogaster_globosa_genome_assembly,_chromosome:_2	AUGUSTUS	intron	133940042	133940101	1	-	.	ID=g15296.t3.intron7;Parent=g15296.t3;
OW569404.1_Cistogaster_globosa_genome_assembly,_chromosome:_2	AUGUSTUS	CDS	133940102	133940140	1	-	2	ID=g15296.t3.CDS8;Parent=g15296.t3;
OW569404.1_Cistogaster_globosa_genome_assembly,_chromosome:_2	AUGUSTUS	exon	133940102	133940140	.	-	.	ID=g15296.t3.exon8;Parent=g15296.t3;
OW569404.1_Cistogaster_globosa_genome_assembly,_chromosome:_2	AUGUSTUS	intron	133940141	133940240	1	-	.	ID=g15296.t3.intron8;Parent=g15296.t3;
OW569404.1_Cistogaster_globosa_genome_assembly,_chromosome:_2	AUGUSTUS	CDS	133940241	133940298	1	-	0	ID=g15296.t3.CDS9;Parent=g15296.t3;
OW569404.1_Cistogaster_globosa_genome_assembly,_chromosome:_2	AUGUSTUS	exon	133940241	133940298	.	-	.	ID=g15296.t3.exon9;Parent=g15296.t3;
OW569404.1_Cistogaster_globosa_genome_assembly,_chromosome:_2	AUGUSTUS	intron	133940299	133943755	1	-	.	ID=g15296.t3.intron9;Parent=g15296.t3;
OW569404.1_Cistogaster_globosa_genome_assembly,_chromosome:_2	AUGUSTUS	CDS	133943756	133945026	1	-	2	ID=g15296.t3.CDS10;Parent=g15296.t3;
OW569404.1_Cistogaster_globosa_genome_assembly,_chromosome:_2	AUGUSTUS	exon	133943756	133945026	.	-	.	ID=g15296.t3.exon10;Parent=g15296.t3;
OW569404.1_Cistogaster_globosa_genome_assembly,_chromosome:_2	AUGUSTUS	intron	133945027	133945642	1	-	.	ID=g15296.t3.intron10;Parent=g15296.t3;
OW569404.1_Cistogaster_globosa_genome_assembly,_chromosome:_2	AUGUSTUS	CDS	133945643	133945851	1	-	1	ID=g15296.t3.CDS11;Parent=g15296.t3;
OW569404.1_Cistogaster_globosa_genome_assembly,_chromosome:_2	AUGUSTUS	exon	133945643	133945851	.	-	.	ID=g15296.t3.exon11;Parent=g15296.t3;
OW569404.1_Cistogaster_globosa_genome_assembly,_chromosome:_2	AUGUSTUS	intron	133945852	133945910	1	-	.	ID=g15296.t3.intron11;Parent=g15296.t3;
OW569404.1_Cistogaster_globosa_genome_assembly,_chromosome:_2	AUGUSTUS	CDS	133945911	133948022	1	-	1	ID=g15296.t3.CDS12;Parent=g15296.t3;
OW569404.1_Cistogaster_globosa_genome_assembly,_chromosome:_2	AUGUSTUS	exon	133945911	133948022	.	-	.	ID=g15296.t3.exon12;Parent=g15296.t3;
OW569404.1_Cistogaster_globosa_genome_assembly,_chromosome:_2	AUGUSTUS	intron	133948023	133948082	1	-	.	ID=g15296.t3.intron12;Parent=g15296.t3;
OW569404.1_Cistogaster_globosa_genome_assembly,_chromosome:_2	AUGUSTUS	CDS	133948083	133948160	1	-	1	ID=g15296.t3.CDS13;Parent=g15296.t3;
OW569404.1_Cistogaster_globosa_genome_assembly,_chromosome:_2	AUGUSTUS	exon	133948083	133948160	.	-	.	ID=g15296.t3.exon13;Parent=g15296.t3;
OW569404.1_Cistogaster_globosa_genome_assembly,_chromosome:_2	AUGUSTUS	intron	133948161	133948217	1	-	.	ID=g15296.t3.intron13;Parent=g15296.t3;
OW569404.1_Cistogaster_globosa_genome_assembly,_chromosome:_2	AUGUSTUS	CDS	133948218	133948609	1	-	0	ID=g15296.t3.CDS14;Parent=g15296.t3;
OW569404.1_Cistogaster_globosa_genome_assembly,_chromosome:_2	AUGUSTUS	exon	133948218	133948609	.	-	.	ID=g15296.t3.exon14;Parent=g15296.t3;
OW569404.1_Cistogaster_globosa_genome_assembly,_chromosome:_2	AUGUSTUS	intron	133948610	133949718	1	-	.	ID=g15296.t3.intron14;Parent=g15296.t3;
OW569404.1_Cistogaster_globosa_genome_assembly,_chromosome:_2	AUGUSTUS	CDS	133949719	133949903	1	-	2	ID=g15296.t3.CDS15;Parent=g15296.t3;
OW569404.1_Cistogaster_globosa_genome_assembly,_chromosome:_2	AUGUSTUS	exon	133949719	133949903	.	-	.	ID=g15296.t3.exon15;Parent=g15296.t3;
OW569404.1_Cistogaster_globosa_genome_assembly,_chromosome:_2	AUGUSTUS	intron	133949904	133953944	1	-	.	ID=g15296.t3.intron15;Parent=g15296.t3;
OW569404.1_Cistogaster_globosa_genome_assembly,_chromosome:_2	AUGUSTUS	CDS	133953945	133953972	1	-	0	ID=g15296.t3.CDS16;Parent=g15296.t3;
OW569404.1_Cistogaster_globosa_genome_assembly,_chromosome:_2	AUGUSTUS	exon	133953945	133953972	.	-	.	ID=g15296.t3.exon16;Parent=g15296.t3;
OW569404.1_Cistogaster_globosa_genome_assembly,_chromosome:_2	AUGUSTUS	start_codon	133953970	133953972	.	-	0	ID=g15296.t3.start1;Parent=g15296.t3;
OW569404.1_Cistogaster_globosa_genome_assembly,_chromosome:_2	AUGUSTUS	gene	133965324	133971434	.	-	.	ID=g15297;
OW569404.1_Cistogaster_globosa_genome_assembly,_chromosome:_2	AUGUSTUS	mRNA	133965324	133971434	0.99	-	.	ID=g15297.t1;Parent=g15297;
OW569404.1_Cistogaster_globosa_genome_assembly,_chromosome:_2	AUGUSTUS	stop_codon	133965324	133965326	.	-	0	ID=g15297.t1.stop1;Parent=g15297.t1;
OW569404.1_Cistogaster_globosa_genome_assembly,_chromosome:_2	AUGUSTUS	CDS	133965324	133965717	1	-	1	ID=g15297.t1.CDS1;Parent=g15297.t1;
OW569404.1_Cistogaster_globosa_genome_assembly,_chromosome:_2	AUGUSTUS	exon	133965324	133965717	.	-	.	ID=g15297.t1.exon1;Parent=g15297.t1;
OW569404.1_Cistogaster_globosa_genome_assembly,_chromosome:_2	AUGUSTUS	intron	133965718	133965777	1	-	.	ID=g15297.t1.intron1;Parent=g15297.t1;
OW569404.1_Cistogaster_globosa_genome_assembly,_chromosome:_2	AUGUSTUS	CDS	133965778	133966637	1	-	0	ID=g15297.t1.CDS2;Parent=g15297.t1;
OW569404.1_Cistogaster_globosa_genome_assembly,_chromosome:_2	AUGUSTUS	exon	133965778	133966637	.	-	.	ID=g15297.t1.exon2;Parent=g15297.t1;
OW569404.1_Cistogaster_globosa_genome_assembly,_chromosome:_2	AUGUSTUS	intron	133966638	133966697	1	-	.	ID=g15297.t1.intron2;Parent=g15297.t1;
OW569404.1_Cistogaster_globosa_genome_assembly,_chromosome:_2	AUGUSTUS	CDS	133966698	133966859	1	-	0	ID=g15297.t1.CDS3;Parent=g15297.t1;
OW569404.1_Cistogaster_globosa_genome_assembly,_chromosome:_2	AUGUSTUS	exon	133966698	133966859	.	-	.	ID=g15297.t1.exon3;Parent=g15297.t1;
OW569404.1_Cistogaster_globosa_genome_assembly,_chromosome:_2	AUGUSTUS	intron	133966860	133966930	1	-	.	ID=g15297.t1.intron3;Parent=g15297.t1;
OW569404.1_Cistogaster_globosa_genome_assembly,_chromosome:_2	AUGUSTUS	CDS	133966931	133967086	1	-	0	ID=g15297.t1.CDS4;Parent=g15297.t1;
OW569404.1_Cistogaster_globosa_genome_assembly,_chromosome:_2	AUGUSTUS	exon	133966931	133967086	.	-	.	ID=g15297.t1.exon4;Parent=g15297.t1;
OW569404.1_Cistogaster_globosa_genome_assembly,_chromosome:_2	AUGUSTUS	intron	133967087	133967177	1	-	.	ID=g15297.t1.intron4;Parent=g15297.t1;
OW569404.1_Cistogaster_globosa_genome_assembly,_chromosome:_2	AUGUSTUS	CDS	133967178	133967319	1	-	1	ID=g15297.t1.CDS5;Parent=g15297.t1;
OW569404.1_Cistogaster_globosa_genome_assembly,_chromosome:_2	AUGUSTUS	exon	133967178	133967319	.	-	.	ID=g15297.t1.exon5;Parent=g15297.t1;
OW569404.1_Cistogaster_globosa_genome_assembly,_chromosome:_2	AUGUSTUS	intron	133967320	133968283	1	-	.	ID=g15297.t1.intron5;Parent=g15297.t1;
OW569404.1_Cistogaster_globosa_genome_assembly,_chromosome:_2	AUGUSTUS	CDS	133968284	133968443	1	-	2	ID=g15297.t1.CDS6;Parent=g15297.t1;
OW569404.1_Cistogaster_globosa_genome_assembly,_chromosome:_2	AUGUSTUS	exon	133968284	133968443	.	-	.	ID=g15297.t1.exon6;Parent=g15297.t1;
OW569404.1_Cistogaster_globosa_genome_assembly,_chromosome:_2	AUGUSTUS	intron	133968444	133968498	1	-	.	ID=g15297.t1.intron6;Parent=g15297.t1;
OW569404.1_Cistogaster_globosa_genome_assembly,_chromosome:_2	AUGUSTUS	CDS	133968499	133968672	1	-	2	ID=g15297.t1.CDS7;Parent=g15297.t1;
OW569404.1_Cistogaster_globosa_genome_assembly,_chromosome:_2	AUGUSTUS	exon	133968499	133968672	.	-	.	ID=g15297.t1.exon7;Parent=g15297.t1;
OW569404.1_Cistogaster_globosa_genome_assembly,_chromosome:_2	AUGUSTUS	intron	133968673	133969584	1	-	.	ID=g15297.t1.intron7;Parent=g15297.t1;
OW569404.1_Cistogaster_globosa_genome_assembly,_chromosome:_2	AUGUSTUS	CDS	133969585	133969863	1	-	2	ID=g15297.t1.CDS8;Parent=g15297.t1;
OW569404.1_Cistogaster_globosa_genome_assembly,_chromosome:_2	AUGUSTUS	exon	133969585	133969863	.	-	.	ID=g15297.t1.exon8;Parent=g15297.t1;
OW569404.1_Cistogaster_globosa_genome_assembly,_chromosome:_2	AUGUSTUS	intron	133969864	133969939	1	-	.	ID=g15297.t1.intron8;Parent=g15297.t1;
OW569404.1_Cistogaster_globosa_genome_assembly,_chromosome:_2	AUGUSTUS	CDS	133969940	133970983	0.99	-	2	ID=g15297.t1.CDS9;Parent=g15297.t1;
OW569404.1_Cistogaster_globosa_genome_assembly,_chromosome:_2	AUGUSTUS	exon	133969940	133970983	.	-	.	ID=g15297.t1.exon9;Parent=g15297.t1;
OW569404.1_Cistogaster_globosa_genome_assembly,_chromosome:_2	AUGUSTUS	intron	133970984	133971064	0.99	-	.	ID=g15297.t1.intron9;Parent=g15297.t1;
OW569404.1_Cistogaster_globosa_genome_assembly,_chromosome:_2	AUGUSTUS	CDS	133971065	133971434	0.99	-	0	ID=g15297.t1.CDS10;Parent=g15297.t1;
OW569404.1_Cistogaster_globosa_genome_assembly,_chromosome:_2	AUGUSTUS	exon	133971065	133971434	.	-	.	ID=g15297.t1.exon10;Parent=g15297.t1;
OW569404.1_Cistogaster_globosa_genome_assembly,_chromosome:_2	AUGUSTUS	start_codon	133971432	133971434	.	-	0	ID=g15297.t1.start1;Parent=g15297.t1;
OW569404.1_Cistogaster_globosa_genome_assembly,_chromosome:_2	AUGUSTUS	gene	134024846	134040111	.	-	.	ID=g15298;
OW569404.1_Cistogaster_globosa_genome_assembly,_chromosome:_2	AUGUSTUS	mRNA	134024846	134040111	1	-	.	ID=g15298.t1;Parent=g15298;
OW569404.1_Cistogaster_globosa_genome_assembly,_chromosome:_2	AUGUSTUS	stop_codon	134024846	134024848	.	-	0	ID=g15298.t1.stop1;Parent=g15298.t1;
OW569404.1_Cistogaster_globosa_genome_assembly,_chromosome:_2	AUGUSTUS	CDS	134024846	134025018	1	-	2	ID=g15298.t1.CDS1;Parent=g15298.t1;
OW569404.1_Cistogaster_globosa_genome_assembly,_chromosome:_2	AUGUSTUS	exon	134024846	134025018	.	-	.	ID=g15298.t1.exon1;Parent=g15298.t1;
OW569404.1_Cistogaster_globosa_genome_assembly,_chromosome:_2	AUGUSTUS	intron	134025019	134033706	1	-	.	ID=g15298.t1.intron1;Parent=g15298.t1;
OW569404.1_Cistogaster_globosa_genome_assembly,_chromosome:_2	AUGUSTUS	CDS	134033707	134033832	1	-	2	ID=g15298.t1.CDS2;Parent=g15298.t1;
OW569404.1_Cistogaster_globosa_genome_assembly,_chromosome:_2	AUGUSTUS	exon	134033707	134033832	.	-	.	ID=g15298.t1.exon2;Parent=g15298.t1;
OW569404.1_Cistogaster_globosa_genome_assembly,_chromosome:_2	AUGUSTUS	intron	134033833	134033901	1	-	.	ID=g15298.t1.intron2;Parent=g15298.t1;
OW569404.1_Cistogaster_globosa_genome_assembly,_chromosome:_2	AUGUSTUS	CDS	134033902	134034505	1	-	0	ID=g15298.t1.CDS3;Parent=g15298.t1;
OW569404.1_Cistogaster_globosa_genome_assembly,_chromosome:_2	AUGUSTUS	exon	134033902	134034505	.	-	.	ID=g15298.t1.exon3;Parent=g15298.t1;
OW569404.1_Cistogaster_globosa_genome_assembly,_chromosome:_2	AUGUSTUS	intron	134034506	134034566	1	-	.	ID=g15298.t1.intron3;Parent=g15298.t1;
OW569404.1_Cistogaster_globosa_genome_assembly,_chromosome:_2	AUGUSTUS	CDS	134034567	134034785	1	-	0	ID=g15298.t1.CDS4;Parent=g15298.t1;
OW569404.1_Cistogaster_globosa_genome_assembly,_chromosome:_2	AUGUSTUS	exon	134034567	134034785	.	-	.	ID=g15298.t1.exon4;Parent=g15298.t1;
OW569404.1_Cistogaster_globosa_genome_assembly,_chromosome:_2	AUGUSTUS	intron	134034786	134034863	1	-	.	ID=g15298.t1.intron4;Parent=g15298.t1;
OW569404.1_Cistogaster_globosa_genome_assembly,_chromosome:_2	AUGUSTUS	CDS	134034864	134035058	1	-	0	ID=g15298.t1.CDS5;Parent=g15298.t1;
OW569404.1_Cistogaster_globosa_genome_assembly,_chromosome:_2	AUGUSTUS	exon	134034864	134035058	.	-	.	ID=g15298.t1.exon5;Parent=g15298.t1;
OW569404.1_Cistogaster_globosa_genome_assembly,_chromosome:_2	AUGUSTUS	intron	134035059	134035122	1	-	.	ID=g15298.t1.intron5;Parent=g15298.t1;
OW569404.1_Cistogaster_globosa_genome_assembly,_chromosome:_2	AUGUSTUS	CDS	134035123	134035240	1	-	1	ID=g15298.t1.CDS6;Parent=g15298.t1;
OW569404.1_Cistogaster_globosa_genome_assembly,_chromosome:_2	AUGUSTUS	exon	134035123	134035240	.	-	.	ID=g15298.t1.exon6;Parent=g15298.t1;
OW569404.1_Cistogaster_globosa_genome_assembly,_chromosome:_2	AUGUSTUS	intron	134035241	134039851	1	-	.	ID=g15298.t1.intron6;Parent=g15298.t1;
OW569404.1_Cistogaster_globosa_genome_assembly,_chromosome:_2	AUGUSTUS	CDS	134039852	134040111	1	-	0	ID=g15298.t1.CDS7;Parent=g15298.t1;
OW569404.1_Cistogaster_globosa_genome_assembly,_chromosome:_2	AUGUSTUS	exon	134039852	134040111	.	-	.	ID=g15298.t1.exon7;Parent=g15298.t1;
OW569404.1_Cistogaster_globosa_genome_assembly,_chromosome:_2	AUGUSTUS	start_codon	134040109	134040111	.	-	0	ID=g15298.t1.start1;Parent=g15298.t1;
OW569404.1_Cistogaster_globosa_genome_assembly,_chromosome:_2	AUGUSTUS	gene	134058122	134060451	.	-	.	ID=g15299;
OW569404.1_Cistogaster_globosa_genome_assembly,_chromosome:_2	AUGUSTUS	mRNA	134058122	134060451	1	-	.	ID=g15299.t1;Parent=g15299;
OW569404.1_Cistogaster_globosa_genome_assembly,_chromosome:_2	AUGUSTUS	stop_codon	134058122	134058124	.	-	0	ID=g15299.t1.stop1;Parent=g15299.t1;
OW569404.1_Cistogaster_globosa_genome_assembly,_chromosome:_2	AUGUSTUS	CDS	134058122	134058244	1	-	0	ID=g15299.t1.CDS1;Parent=g15299.t1;
OW569404.1_Cistogaster_globosa_genome_assembly,_chromosome:_2	AUGUSTUS	exon	134058122	134058244	.	-	.	ID=g15299.t1.exon1;Parent=g15299.t1;
OW569404.1_Cistogaster_globosa_genome_assembly,_chromosome:_2	AUGUSTUS	intron	134058245	134058305	1	-	.	ID=g15299.t1.intron1;Parent=g15299.t1;
OW569404.1_Cistogaster_globosa_genome_assembly,_chromosome:_2	AUGUSTUS	CDS	134058306	134058452	1	-	0	ID=g15299.t1.CDS2;Parent=g15299.t1;
OW569404.1_Cistogaster_globosa_genome_assembly,_chromosome:_2	AUGUSTUS	exon	134058306	134058452	.	-	.	ID=g15299.t1.exon2;Parent=g15299.t1;
OW569404.1_Cistogaster_globosa_genome_assembly,_chromosome:_2	AUGUSTUS	intron	134058453	134058514	1	-	.	ID=g15299.t1.intron2;Parent=g15299.t1;
OW569404.1_Cistogaster_globosa_genome_assembly,_chromosome:_2	AUGUSTUS	CDS	134058515	134060106	1	-	2	ID=g15299.t1.CDS3;Parent=g15299.t1;
OW569404.1_Cistogaster_globosa_genome_assembly,_chromosome:_2	AUGUSTUS	exon	134058515	134060106	.	-	.	ID=g15299.t1.exon3;Parent=g15299.t1;
OW569404.1_Cistogaster_globosa_genome_assembly,_chromosome:_2	AUGUSTUS	intron	134060107	134060213	1	-	.	ID=g15299.t1.intron3;Parent=g15299.t1;
OW569404.1_Cistogaster_globosa_genome_assembly,_chromosome:_2	AUGUSTUS	CDS	134060214	134060451	1	-	0	ID=g15299.t1.CDS4;Parent=g15299.t1;
OW569404.1_Cistogaster_globosa_genome_assembly,_chromosome:_2	AUGUSTUS	exon	134060214	134060451	.	-	.	ID=g15299.t1.exon4;Parent=g15299.t1;
OW569404.1_Cistogaster_globosa_genome_assembly,_chromosome:_2	AUGUSTUS	start_codon	134060449	134060451	.	-	0	ID=g15299.t1.start1;Parent=g15299.t1;
OW569404.1_Cistogaster_globosa_genome_assembly,_chromosome:_2	AUGUSTUS	gene	134064313	134065275	.	+	.	ID=g15300;
OW569404.1_Cistogaster_globosa_genome_assembly,_chromosome:_2	AUGUSTUS	mRNA	134064313	134065275	1	+	.	ID=g15300.t1;Parent=g15300;
OW569404.1_Cistogaster_globosa_genome_assembly,_chromosome:_2	AUGUSTUS	start_codon	134064313	134064315	.	+	0	ID=g15300.t1.start1;Parent=g15300.t1;
OW569404.1_Cistogaster_globosa_genome_assembly,_chromosome:_2	AUGUSTUS	CDS	134064313	134064680	1	+	0	ID=g15300.t1.CDS1;Parent=g15300.t1;
OW569404.1_Cistogaster_globosa_genome_assembly,_chromosome:_2	AUGUSTUS	exon	134064313	134064680	.	+	.	ID=g15300.t1.exon1;Parent=g15300.t1;
OW569404.1_Cistogaster_globosa_genome_assembly,_chromosome:_2	AUGUSTUS	intron	134064681	134064755	1	+	.	ID=g15300.t1.intron1;Parent=g15300.t1;
OW569404.1_Cistogaster_globosa_genome_assembly,_chromosome:_2	AUGUSTUS	CDS	134064756	134065275	1	+	1	ID=g15300.t1.CDS2;Parent=g15300.t1;
OW569404.1_Cistogaster_globosa_genome_assembly,_chromosome:_2	AUGUSTUS	exon	134064756	134065275	.	+	.	ID=g15300.t1.exon2;Parent=g15300.t1;
OW569404.1_Cistogaster_globosa_genome_assembly,_chromosome:_2	AUGUSTUS	stop_codon	134065273	134065275	.	+	0	ID=g15300.t1.stop1;Parent=g15300.t1;
OW569404.1_Cistogaster_globosa_genome_assembly,_chromosome:_2	AUGUSTUS	gene	134085832	134086095	.	-	.	ID=g15301;
OW569404.1_Cistogaster_globosa_genome_assembly,_chromosome:_2	AUGUSTUS	mRNA	134085832	134086095	0.99	-	.	ID=g15301.t1;Parent=g15301;
OW569404.1_Cistogaster_globosa_genome_assembly,_chromosome:_2	AUGUSTUS	stop_codon	134085832	134085834	.	-	0	ID=g15301.t1.stop1;Parent=g15301.t1;
OW569404.1_Cistogaster_globosa_genome_assembly,_chromosome:_2	AUGUSTUS	CDS	134085832	134086095	0.99	-	0	ID=g15301.t1.CDS1;Parent=g15301.t1;
OW569404.1_Cistogaster_globosa_genome_assembly,_chromosome:_2	AUGUSTUS	exon	134085832	134086095	.	-	.	ID=g15301.t1.exon1;Parent=g15301.t1;
OW569404.1_Cistogaster_globosa_genome_assembly,_chromosome:_2	AUGUSTUS	start_codon	134086093	134086095	.	-	0	ID=g15301.t1.start1;Parent=g15301.t1;
OW569404.1_Cistogaster_globosa_genome_assembly,_chromosome:_2	AUGUSTUS	gene	134086677	134087240	.	-	.	ID=g15302;
OW569404.1_Cistogaster_globosa_genome_assembly,_chromosome:_2	AUGUSTUS	mRNA	134086677	134087240	1	-	.	ID=g15302.t1;Parent=g15302;
OW569404.1_Cistogaster_globosa_genome_assembly,_chromosome:_2	AUGUSTUS	stop_codon	134086677	134086679	.	-	0	ID=g15302.t1.stop1;Parent=g15302.t1;
OW569404.1_Cistogaster_globosa_genome_assembly,_chromosome:_2	AUGUSTUS	CDS	134086677	134086943	1	-	0	ID=g15302.t1.CDS1;Parent=g15302.t1;
OW569404.1_Cistogaster_globosa_genome_assembly,_chromosome:_2	AUGUSTUS	exon	134086677	134086943	.	-	.	ID=g15302.t1.exon1;Parent=g15302.t1;
OW569404.1_Cistogaster_globosa_genome_assembly,_chromosome:_2	AUGUSTUS	intron	134086944	134087192	1	-	.	ID=g15302.t1.intron1;Parent=g15302.t1;
OW569404.1_Cistogaster_globosa_genome_assembly,_chromosome:_2	AUGUSTUS	CDS	134087193	134087240	1	-	0	ID=g15302.t1.CDS2;Parent=g15302.t1;
OW569404.1_Cistogaster_globosa_genome_assembly,_chromosome:_2	AUGUSTUS	exon	134087193	134087240	.	-	.	ID=g15302.t1.exon2;Parent=g15302.t1;
OW569404.1_Cistogaster_globosa_genome_assembly,_chromosome:_2	AUGUSTUS	start_codon	134087238	134087240	.	-	0	ID=g15302.t1.start1;Parent=g15302.t1;
OW569404.1_Cistogaster_globosa_genome_assembly,_chromosome:_2	AUGUSTUS	gene	134120846	134122222	.	+	.	ID=g15303;
OW569404.1_Cistogaster_globosa_genome_assembly,_chromosome:_2	AUGUSTUS	mRNA	134120846	134122222	1	+	.	ID=g15303.t1;Parent=g15303;
OW569404.1_Cistogaster_globosa_genome_assembly,_chromosome:_2	AUGUSTUS	start_codon	134120846	134120848	.	+	0	ID=g15303.t1.start1;Parent=g15303.t1;
OW569404.1_Cistogaster_globosa_genome_assembly,_chromosome:_2	AUGUSTUS	CDS	134120846	134120915	1	+	0	ID=g15303.t1.CDS1;Parent=g15303.t1;
OW569404.1_Cistogaster_globosa_genome_assembly,_chromosome:_2	AUGUSTUS	exon	134120846	134120915	.	+	.	ID=g15303.t1.exon1;Parent=g15303.t1;
OW569404.1_Cistogaster_globosa_genome_assembly,_chromosome:_2	AUGUSTUS	intron	134120916	134121032	1	+	.	ID=g15303.t1.intron1;Parent=g15303.t1;
OW569404.1_Cistogaster_globosa_genome_assembly,_chromosome:_2	AUGUSTUS	CDS	134121033	134122222	1	+	2	ID=g15303.t1.CDS2;Parent=g15303.t1;
OW569404.1_Cistogaster_globosa_genome_assembly,_chromosome:_2	AUGUSTUS	exon	134121033	134122222	.	+	.	ID=g15303.t1.exon2;Parent=g15303.t1;
OW569404.1_Cistogaster_globosa_genome_assembly,_chromosome:_2	AUGUSTUS	stop_codon	134122220	134122222	.	+	0	ID=g15303.t1.stop1;Parent=g15303.t1;
OW569404.1_Cistogaster_globosa_genome_assembly,_chromosome:_2	AUGUSTUS	gene	134221362	134223575	.	+	.	ID=g15304;
OW569404.1_Cistogaster_globosa_genome_assembly,_chromosome:_2	AUGUSTUS	mRNA	134221362	134223575	1	+	.	ID=g15304.t1;Parent=g15304;
OW569404.1_Cistogaster_globosa_genome_assembly,_chromosome:_2	AUGUSTUS	start_codon	134221362	134221364	.	+	0	ID=g15304.t1.start1;Parent=g15304.t1;
OW569404.1_Cistogaster_globosa_genome_assembly,_chromosome:_2	AUGUSTUS	CDS	134221362	134222956	1	+	0	ID=g15304.t1.CDS1;Parent=g15304.t1;
OW569404.1_Cistogaster_globosa_genome_assembly,_chromosome:_2	AUGUSTUS	exon	134221362	134222956	.	+	.	ID=g15304.t1.exon1;Parent=g15304.t1;
OW569404.1_Cistogaster_globosa_genome_assembly,_chromosome:_2	AUGUSTUS	intron	134222957	134223049	1	+	.	ID=g15304.t1.intron1;Parent=g15304.t1;
OW569404.1_Cistogaster_globosa_genome_assembly,_chromosome:_2	AUGUSTUS	CDS	134223050	134223575	1	+	1	ID=g15304.t1.CDS2;Parent=g15304.t1;
OW569404.1_Cistogaster_globosa_genome_assembly,_chromosome:_2	AUGUSTUS	exon	134223050	134223575	.	+	.	ID=g15304.t1.exon2;Parent=g15304.t1;
OW569404.1_Cistogaster_globosa_genome_assembly,_chromosome:_2	AUGUSTUS	stop_codon	134223573	134223575	.	+	0	ID=g15304.t1.stop1;Parent=g15304.t1;
OW569404.1_Cistogaster_globosa_genome_assembly,_chromosome:_2	AUGUSTUS	gene	134230720	134231043	.	-	.	ID=g15305;
OW569404.1_Cistogaster_globosa_genome_assembly,_chromosome:_2	AUGUSTUS	mRNA	134230720	134231043	0.96	-	.	ID=g15305.t1;Parent=g15305;
OW569404.1_Cistogaster_globosa_genome_assembly,_chromosome:_2	AUGUSTUS	stop_codon	134230720	134230722	.	-	0	ID=g15305.t1.stop1;Parent=g15305.t1;
OW569404.1_Cistogaster_globosa_genome_assembly,_chromosome:_2	AUGUSTUS	CDS	134230720	134231043	0.96	-	0	ID=g15305.t1.CDS1;Parent=g15305.t1;
OW569404.1_Cistogaster_globosa_genome_assembly,_chromosome:_2	AUGUSTUS	exon	134230720	134231043	.	-	.	ID=g15305.t1.exon1;Parent=g15305.t1;
OW569404.1_Cistogaster_globosa_genome_assembly,_chromosome:_2	AUGUSTUS	start_codon	134231041	134231043	.	-	0	ID=g15305.t1.start1;Parent=g15305.t1;
OW569404.1_Cistogaster_globosa_genome_assembly,_chromosome:_2	AUGUSTUS	gene	134338805	134341403	.	-	.	ID=g15306;
OW569404.1_Cistogaster_globosa_genome_assembly,_chromosome:_2	AUGUSTUS	mRNA	134338805	134341403	1	-	.	ID=g15306.t1;Parent=g15306;
OW569404.1_Cistogaster_globosa_genome_assembly,_chromosome:_2	AUGUSTUS	stop_codon	134338805	134338807	.	-	0	ID=g15306.t1.stop1;Parent=g15306.t1;
OW569404.1_Cistogaster_globosa_genome_assembly,_chromosome:_2	AUGUSTUS	CDS	134338805	134338829	1	-	1	ID=g15306.t1.CDS1;Parent=g15306.t1;
OW569404.1_Cistogaster_globosa_genome_assembly,_chromosome:_2	AUGUSTUS	exon	134338805	134338829	.	-	.	ID=g15306.t1.exon1;Parent=g15306.t1;
OW569404.1_Cistogaster_globosa_genome_assembly,_chromosome:_2	AUGUSTUS	intron	134338830	134341182	1	-	.	ID=g15306.t1.intron1;Parent=g15306.t1;
OW569404.1_Cistogaster_globosa_genome_assembly,_chromosome:_2	AUGUSTUS	CDS	134341183	134341403	1	-	0	ID=g15306.t1.CDS2;Parent=g15306.t1;
OW569404.1_Cistogaster_globosa_genome_assembly,_chromosome:_2	AUGUSTUS	exon	134341183	134341403	.	-	.	ID=g15306.t1.exon2;Parent=g15306.t1;
OW569404.1_Cistogaster_globosa_genome_assembly,_chromosome:_2	AUGUSTUS	start_codon	134341401	134341403	.	-	0	ID=g15306.t1.start1;Parent=g15306.t1;
OW569404.1_Cistogaster_globosa_genome_assembly,_chromosome:_2	AUGUSTUS	gene	134392576	134393973	.	-	.	ID=g15307;
OW569404.1_Cistogaster_globosa_genome_assembly,_chromosome:_2	AUGUSTUS	mRNA	134392576	134393973	1	-	.	ID=g15307.t1;Parent=g15307;
OW569404.1_Cistogaster_globosa_genome_assembly,_chromosome:_2	AUGUSTUS	stop_codon	134392576	134392578	.	-	0	ID=g15307.t1.stop1;Parent=g15307.t1;
OW569404.1_Cistogaster_globosa_genome_assembly,_chromosome:_2	AUGUSTUS	CDS	134392576	134392724	1	-	2	ID=g15307.t1.CDS1;Parent=g15307.t1;
OW569404.1_Cistogaster_globosa_genome_assembly,_chromosome:_2	AUGUSTUS	exon	134392576	134392724	.	-	.	ID=g15307.t1.exon1;Parent=g15307.t1;
OW569404.1_Cistogaster_globosa_genome_assembly,_chromosome:_2	AUGUSTUS	intron	134392725	134392797	1	-	.	ID=g15307.t1.intron1;Parent=g15307.t1;
OW569404.1_Cistogaster_globosa_genome_assembly,_chromosome:_2	AUGUSTUS	CDS	134392798	134393077	1	-	0	ID=g15307.t1.CDS2;Parent=g15307.t1;
OW569404.1_Cistogaster_globosa_genome_assembly,_chromosome:_2	AUGUSTUS	exon	134392798	134393077	.	-	.	ID=g15307.t1.exon2;Parent=g15307.t1;
OW569404.1_Cistogaster_globosa_genome_assembly,_chromosome:_2	AUGUSTUS	intron	134393078	134393147	1	-	.	ID=g15307.t1.intron2;Parent=g15307.t1;
OW569404.1_Cistogaster_globosa_genome_assembly,_chromosome:_2	AUGUSTUS	CDS	134393148	134393612	1	-	0	ID=g15307.t1.CDS3;Parent=g15307.t1;
OW569404.1_Cistogaster_globosa_genome_assembly,_chromosome:_2	AUGUSTUS	exon	134393148	134393612	.	-	.	ID=g15307.t1.exon3;Parent=g15307.t1;
OW569404.1_Cistogaster_globosa_genome_assembly,_chromosome:_2	AUGUSTUS	intron	134393613	134393673	1	-	.	ID=g15307.t1.intron3;Parent=g15307.t1;
OW569404.1_Cistogaster_globosa_genome_assembly,_chromosome:_2	AUGUSTUS	CDS	134393674	134393973	1	-	0	ID=g15307.t1.CDS4;Parent=g15307.t1;
OW569404.1_Cistogaster_globosa_genome_assembly,_chromosome:_2	AUGUSTUS	exon	134393674	134393973	.	-	.	ID=g15307.t1.exon4;Parent=g15307.t1;
OW569404.1_Cistogaster_globosa_genome_assembly,_chromosome:_2	AUGUSTUS	start_codon	134393971	134393973	.	-	0	ID=g15307.t1.start1;Parent=g15307.t1;
OW569404.1_Cistogaster_globosa_genome_assembly,_chromosome:_2	AUGUSTUS	gene	134394393	134400512	.	+	.	ID=g15308;
OW569404.1_Cistogaster_globosa_genome_assembly,_chromosome:_2	AUGUSTUS	mRNA	134394393	134400512	1	+	.	ID=g15308.t1;Parent=g15308;
OW569404.1_Cistogaster_globosa_genome_assembly,_chromosome:_2	AUGUSTUS	start_codon	134394393	134394395	.	+	0	ID=g15308.t1.start1;Parent=g15308.t1;
OW569404.1_Cistogaster_globosa_genome_assembly,_chromosome:_2	AUGUSTUS	CDS	134394393	134394920	1	+	0	ID=g15308.t1.CDS1;Parent=g15308.t1;
OW569404.1_Cistogaster_globosa_genome_assembly,_chromosome:_2	AUGUSTUS	exon	134394393	134394920	.	+	.	ID=g15308.t1.exon1;Parent=g15308.t1;
OW569404.1_Cistogaster_globosa_genome_assembly,_chromosome:_2	AUGUSTUS	intron	134394921	134394983	1	+	.	ID=g15308.t1.intron1;Parent=g15308.t1;
OW569404.1_Cistogaster_globosa_genome_assembly,_chromosome:_2	AUGUSTUS	CDS	134394984	134395149	1	+	0	ID=g15308.t1.CDS2;Parent=g15308.t1;
OW569404.1_Cistogaster_globosa_genome_assembly,_chromosome:_2	AUGUSTUS	exon	134394984	134395149	.	+	.	ID=g15308.t1.exon2;Parent=g15308.t1;
OW569404.1_Cistogaster_globosa_genome_assembly,_chromosome:_2	AUGUSTUS	intron	134395150	134395812	1	+	.	ID=g15308.t1.intron2;Parent=g15308.t1;
OW569404.1_Cistogaster_globosa_genome_assembly,_chromosome:_2	AUGUSTUS	CDS	134395813	134396028	1	+	2	ID=g15308.t1.CDS3;Parent=g15308.t1;
OW569404.1_Cistogaster_globosa_genome_assembly,_chromosome:_2	AUGUSTUS	exon	134395813	134396028	.	+	.	ID=g15308.t1.exon3;Parent=g15308.t1;
OW569404.1_Cistogaster_globosa_genome_assembly,_chromosome:_2	AUGUSTUS	intron	134396029	134396087	1	+	.	ID=g15308.t1.intron3;Parent=g15308.t1;
OW569404.1_Cistogaster_globosa_genome_assembly,_chromosome:_2	AUGUSTUS	CDS	134396088	134396229	1	+	2	ID=g15308.t1.CDS4;Parent=g15308.t1;
OW569404.1_Cistogaster_globosa_genome_assembly,_chromosome:_2	AUGUSTUS	exon	134396088	134396229	.	+	.	ID=g15308.t1.exon4;Parent=g15308.t1;
OW569404.1_Cistogaster_globosa_genome_assembly,_chromosome:_2	AUGUSTUS	intron	134396230	134399509	1	+	.	ID=g15308.t1.intron4;Parent=g15308.t1;
OW569404.1_Cistogaster_globosa_genome_assembly,_chromosome:_2	AUGUSTUS	CDS	134399510	134399608	1	+	1	ID=g15308.t1.CDS5;Parent=g15308.t1;
OW569404.1_Cistogaster_globosa_genome_assembly,_chromosome:_2	AUGUSTUS	exon	134399510	134399608	.	+	.	ID=g15308.t1.exon5;Parent=g15308.t1;
OW569404.1_Cistogaster_globosa_genome_assembly,_chromosome:_2	AUGUSTUS	intron	134399609	134399662	1	+	.	ID=g15308.t1.intron5;Parent=g15308.t1;
OW569404.1_Cistogaster_globosa_genome_assembly,_chromosome:_2	AUGUSTUS	CDS	134399663	134400512	1	+	1	ID=g15308.t1.CDS6;Parent=g15308.t1;
OW569404.1_Cistogaster_globosa_genome_assembly,_chromosome:_2	AUGUSTUS	exon	134399663	134400512	.	+	.	ID=g15308.t1.exon6;Parent=g15308.t1;
OW569404.1_Cistogaster_globosa_genome_assembly,_chromosome:_2	AUGUSTUS	stop_codon	134400510	134400512	.	+	0	ID=g15308.t1.stop1;Parent=g15308.t1;
OW569404.1_Cistogaster_globosa_genome_assembly,_chromosome:_2	AUGUSTUS	gene	134406048	134407982	.	+	.	ID=g15309;
OW569404.1_Cistogaster_globosa_genome_assembly,_chromosome:_2	AUGUSTUS	mRNA	134406048	134407982	1	+	.	ID=g15309.t1;Parent=g15309;
OW569404.1_Cistogaster_globosa_genome_assembly,_chromosome:_2	AUGUSTUS	start_codon	134406048	134406050	.	+	0	ID=g15309.t1.start1;Parent=g15309.t1;
OW569404.1_Cistogaster_globosa_genome_assembly,_chromosome:_2	AUGUSTUS	CDS	134406048	134407982	1	+	0	ID=g15309.t1.CDS1;Parent=g15309.t1;
OW569404.1_Cistogaster_globosa_genome_assembly,_chromosome:_2	AUGUSTUS	exon	134406048	134407982	.	+	.	ID=g15309.t1.exon1;Parent=g15309.t1;
OW569404.1_Cistogaster_globosa_genome_assembly,_chromosome:_2	AUGUSTUS	stop_codon	134407980	134407982	.	+	0	ID=g15309.t1.stop1;Parent=g15309.t1;
OW569404.1_Cistogaster_globosa_genome_assembly,_chromosome:_2	AUGUSTUS	gene	134411467	134413098	.	-	.	ID=g15310;
OW569404.1_Cistogaster_globosa_genome_assembly,_chromosome:_2	AUGUSTUS	mRNA	134411467	134413098	1	-	.	ID=g15310.t1;Parent=g15310;
OW569404.1_Cistogaster_globosa_genome_assembly,_chromosome:_2	AUGUSTUS	stop_codon	134411467	134411469	.	-	0	ID=g15310.t1.stop1;Parent=g15310.t1;
OW569404.1_Cistogaster_globosa_genome_assembly,_chromosome:_2	AUGUSTUS	CDS	134411467	134413098	1	-	0	ID=g15310.t1.CDS1;Parent=g15310.t1;
OW569404.1_Cistogaster_globosa_genome_assembly,_chromosome:_2	AUGUSTUS	exon	134411467	134413098	.	-	.	ID=g15310.t1.exon1;Parent=g15310.t1;
OW569404.1_Cistogaster_globosa_genome_assembly,_chromosome:_2	AUGUSTUS	start_codon	134413096	134413098	.	-	0	ID=g15310.t1.start1;Parent=g15310.t1;
OW569404.1_Cistogaster_globosa_genome_assembly,_chromosome:_2	AUGUSTUS	gene	134421583	134425884	.	+	.	ID=g15311;
OW569404.1_Cistogaster_globosa_genome_assembly,_chromosome:_2	AUGUSTUS	mRNA	134421583	134425884	1	+	.	ID=g15311.t1;Parent=g15311;
OW569404.1_Cistogaster_globosa_genome_assembly,_chromosome:_2	AUGUSTUS	start_codon	134421583	134421585	.	+	0	ID=g15311.t1.start1;Parent=g15311.t1;
OW569404.1_Cistogaster_globosa_genome_assembly,_chromosome:_2	AUGUSTUS	CDS	134421583	134422667	1	+	0	ID=g15311.t1.CDS1;Parent=g15311.t1;
OW569404.1_Cistogaster_globosa_genome_assembly,_chromosome:_2	AUGUSTUS	exon	134421583	134422667	.	+	.	ID=g15311.t1.exon1;Parent=g15311.t1;
OW569404.1_Cistogaster_globosa_genome_assembly,_chromosome:_2	AUGUSTUS	intron	134422668	134425010	1	+	.	ID=g15311.t1.intron1;Parent=g15311.t1;
OW569404.1_Cistogaster_globosa_genome_assembly,_chromosome:_2	AUGUSTUS	CDS	134425011	134425884	1	+	1	ID=g15311.t1.CDS2;Parent=g15311.t1;
OW569404.1_Cistogaster_globosa_genome_assembly,_chromosome:_2	AUGUSTUS	exon	134425011	134425884	.	+	.	ID=g15311.t1.exon2;Parent=g15311.t1;
OW569404.1_Cistogaster_globosa_genome_assembly,_chromosome:_2	AUGUSTUS	stop_codon	134425882	134425884	.	+	0	ID=g15311.t1.stop1;Parent=g15311.t1;
OW569404.1_Cistogaster_globosa_genome_assembly,_chromosome:_2	AUGUSTUS	gene	134426059	134433629	.	-	.	ID=g15312;
OW569404.1_Cistogaster_globosa_genome_assembly,_chromosome:_2	AUGUSTUS	mRNA	134426059	134433629	1	-	.	ID=g15312.t1;Parent=g15312;
OW569404.1_Cistogaster_globosa_genome_assembly,_chromosome:_2	AUGUSTUS	stop_codon	134426059	134426061	.	-	0	ID=g15312.t1.stop1;Parent=g15312.t1;
OW569404.1_Cistogaster_globosa_genome_assembly,_chromosome:_2	AUGUSTUS	CDS	134426059	134426298	1	-	0	ID=g15312.t1.CDS1;Parent=g15312.t1;
OW569404.1_Cistogaster_globosa_genome_assembly,_chromosome:_2	AUGUSTUS	exon	134426059	134426298	.	-	.	ID=g15312.t1.exon1;Parent=g15312.t1;
OW569404.1_Cistogaster_globosa_genome_assembly,_chromosome:_2	AUGUSTUS	intron	134426299	134431049	1	-	.	ID=g15312.t1.intron1;Parent=g15312.t1;
OW569404.1_Cistogaster_globosa_genome_assembly,_chromosome:_2	AUGUSTUS	CDS	134431050	134431397	1	-	0	ID=g15312.t1.CDS2;Parent=g15312.t1;
OW569404.1_Cistogaster_globosa_genome_assembly,_chromosome:_2	AUGUSTUS	exon	134431050	134431397	.	-	.	ID=g15312.t1.exon2;Parent=g15312.t1;
OW569404.1_Cistogaster_globosa_genome_assembly,_chromosome:_2	AUGUSTUS	intron	134431398	134431455	1	-	.	ID=g15312.t1.intron2;Parent=g15312.t1;
OW569404.1_Cistogaster_globosa_genome_assembly,_chromosome:_2	AUGUSTUS	CDS	134431456	134431897	1	-	1	ID=g15312.t1.CDS3;Parent=g15312.t1;
OW569404.1_Cistogaster_globosa_genome_assembly,_chromosome:_2	AUGUSTUS	exon	134431456	134431897	.	-	.	ID=g15312.t1.exon3;Parent=g15312.t1;
OW569404.1_Cistogaster_globosa_genome_assembly,_chromosome:_2	AUGUSTUS	intron	134431898	134433246	1	-	.	ID=g15312.t1.intron3;Parent=g15312.t1;
OW569404.1_Cistogaster_globosa_genome_assembly,_chromosome:_2	AUGUSTUS	CDS	134433247	134433629	1	-	0	ID=g15312.t1.CDS4;Parent=g15312.t1;
OW569404.1_Cistogaster_globosa_genome_assembly,_chromosome:_2	AUGUSTUS	exon	134433247	134433629	.	-	.	ID=g15312.t1.exon4;Parent=g15312.t1;
OW569404.1_Cistogaster_globosa_genome_assembly,_chromosome:_2	AUGUSTUS	start_codon	134433627	134433629	.	-	0	ID=g15312.t1.start1;Parent=g15312.t1;
OW569404.1_Cistogaster_globosa_genome_assembly,_chromosome:_2	AUGUSTUS	gene	134434043	134434467	.	+	.	ID=g15313;
OW569404.1_Cistogaster_globosa_genome_assembly,_chromosome:_2	AUGUSTUS	mRNA	134434043	134434467	1	+	.	ID=g15313.t1;Parent=g15313;
OW569404.1_Cistogaster_globosa_genome_assembly,_chromosome:_2	AUGUSTUS	start_codon	134434043	134434045	.	+	0	ID=g15313.t1.start1;Parent=g15313.t1;
OW569404.1_Cistogaster_globosa_genome_assembly,_chromosome:_2	AUGUSTUS	CDS	134434043	134434303	1	+	0	ID=g15313.t1.CDS1;Parent=g15313.t1;
OW569404.1_Cistogaster_globosa_genome_assembly,_chromosome:_2	AUGUSTUS	exon	134434043	134434303	.	+	.	ID=g15313.t1.exon1;Parent=g15313.t1;
OW569404.1_Cistogaster_globosa_genome_assembly,_chromosome:_2	AUGUSTUS	intron	134434304	134434368	1	+	.	ID=g15313.t1.intron1;Parent=g15313.t1;
OW569404.1_Cistogaster_globosa_genome_assembly,_chromosome:_2	AUGUSTUS	CDS	134434369	134434467	1	+	0	ID=g15313.t1.CDS2;Parent=g15313.t1;
OW569404.1_Cistogaster_globosa_genome_assembly,_chromosome:_2	AUGUSTUS	exon	134434369	134434467	.	+	.	ID=g15313.t1.exon2;Parent=g15313.t1;
OW569404.1_Cistogaster_globosa_genome_assembly,_chromosome:_2	AUGUSTUS	stop_codon	134434465	134434467	.	+	0	ID=g15313.t1.stop1;Parent=g15313.t1;
OW569404.1_Cistogaster_globosa_genome_assembly,_chromosome:_2	AUGUSTUS	gene	134434810	134435013	.	-	.	ID=g15314;
OW569404.1_Cistogaster_globosa_genome_assembly,_chromosome:_2	AUGUSTUS	mRNA	134434810	134435013	1	-	.	ID=g15314.t1;Parent=g15314;
OW569404.1_Cistogaster_globosa_genome_assembly,_chromosome:_2	AUGUSTUS	stop_codon	134434810	134434812	.	-	0	ID=g15314.t1.stop1;Parent=g15314.t1;
OW569404.1_Cistogaster_globosa_genome_assembly,_chromosome:_2	AUGUSTUS	CDS	134434810	134435013	1	-	0	ID=g15314.t1.CDS1;Parent=g15314.t1;
OW569404.1_Cistogaster_globosa_genome_assembly,_chromosome:_2	AUGUSTUS	exon	134434810	134435013	.	-	.	ID=g15314.t1.exon1;Parent=g15314.t1;
OW569404.1_Cistogaster_globosa_genome_assembly,_chromosome:_2	AUGUSTUS	start_codon	134435011	134435013	.	-	0	ID=g15314.t1.start1;Parent=g15314.t1;
OW569404.1_Cistogaster_globosa_genome_assembly,_chromosome:_2	AUGUSTUS	gene	134437504	134439684	.	+	.	ID=g15315;
OW569404.1_Cistogaster_globosa_genome_assembly,_chromosome:_2	AUGUSTUS	mRNA	134437504	134439684	1	+	.	ID=g15315.t1;Parent=g15315;
OW569404.1_Cistogaster_globosa_genome_assembly,_chromosome:_2	AUGUSTUS	start_codon	134437504	134437506	.	+	0	ID=g15315.t1.start1;Parent=g15315.t1;
OW569404.1_Cistogaster_globosa_genome_assembly,_chromosome:_2	AUGUSTUS	CDS	134437504	134439227	1	+	0	ID=g15315.t1.CDS1;Parent=g15315.t1;
OW569404.1_Cistogaster_globosa_genome_assembly,_chromosome:_2	AUGUSTUS	exon	134437504	134439227	.	+	.	ID=g15315.t1.exon1;Parent=g15315.t1;
OW569404.1_Cistogaster_globosa_genome_assembly,_chromosome:_2	AUGUSTUS	intron	134439228	134439284	1	+	.	ID=g15315.t1.intron1;Parent=g15315.t1;
OW569404.1_Cistogaster_globosa_genome_assembly,_chromosome:_2	AUGUSTUS	CDS	134439285	134439684	1	+	1	ID=g15315.t1.CDS2;Parent=g15315.t1;
OW569404.1_Cistogaster_globosa_genome_assembly,_chromosome:_2	AUGUSTUS	exon	134439285	134439684	.	+	.	ID=g15315.t1.exon2;Parent=g15315.t1;
OW569404.1_Cistogaster_globosa_genome_assembly,_chromosome:_2	AUGUSTUS	stop_codon	134439682	134439684	.	+	0	ID=g15315.t1.stop1;Parent=g15315.t1;
OW569404.1_Cistogaster_globosa_genome_assembly,_chromosome:_2	AUGUSTUS	gene	134485553	134486229	.	+	.	ID=g15316;
OW569404.1_Cistogaster_globosa_genome_assembly,_chromosome:_2	AUGUSTUS	mRNA	134485553	134486229	1	+	.	ID=g15316.t1;Parent=g15316;
OW569404.1_Cistogaster_globosa_genome_assembly,_chromosome:_2	AUGUSTUS	start_codon	134485553	134485555	.	+	0	ID=g15316.t1.start1;Parent=g15316.t1;
OW569404.1_Cistogaster_globosa_genome_assembly,_chromosome:_2	AUGUSTUS	CDS	134485553	134485601	1	+	0	ID=g15316.t1.CDS1;Parent=g15316.t1;
OW569404.1_Cistogaster_globosa_genome_assembly,_chromosome:_2	AUGUSTUS	exon	134485553	134485601	.	+	.	ID=g15316.t1.exon1;Parent=g15316.t1;
OW569404.1_Cistogaster_globosa_genome_assembly,_chromosome:_2	AUGUSTUS	intron	134485602	134485698	1	+	.	ID=g15316.t1.intron1;Parent=g15316.t1;
OW569404.1_Cistogaster_globosa_genome_assembly,_chromosome:_2	AUGUSTUS	CDS	134485699	134485856	1	+	2	ID=g15316.t1.CDS2;Parent=g15316.t1;
OW569404.1_Cistogaster_globosa_genome_assembly,_chromosome:_2	AUGUSTUS	exon	134485699	134485856	.	+	.	ID=g15316.t1.exon2;Parent=g15316.t1;
OW569404.1_Cistogaster_globosa_genome_assembly,_chromosome:_2	AUGUSTUS	intron	134485857	134485950	1	+	.	ID=g15316.t1.intron2;Parent=g15316.t1;
OW569404.1_Cistogaster_globosa_genome_assembly,_chromosome:_2	AUGUSTUS	CDS	134485951	134486046	1	+	0	ID=g15316.t1.CDS3;Parent=g15316.t1;
OW569404.1_Cistogaster_globosa_genome_assembly,_chromosome:_2	AUGUSTUS	exon	134485951	134486046	.	+	.	ID=g15316.t1.exon3;Parent=g15316.t1;
OW569404.1_Cistogaster_globosa_genome_assembly,_chromosome:_2	AUGUSTUS	intron	134486047	134486112	1	+	.	ID=g15316.t1.intron3;Parent=g15316.t1;
OW569404.1_Cistogaster_globosa_genome_assembly,_chromosome:_2	AUGUSTUS	CDS	134486113	134486229	1	+	0	ID=g15316.t1.CDS4;Parent=g15316.t1;
OW569404.1_Cistogaster_globosa_genome_assembly,_chromosome:_2	AUGUSTUS	exon	134486113	134486229	.	+	.	ID=g15316.t1.exon4;Parent=g15316.t1;
OW569404.1_Cistogaster_globosa_genome_assembly,_chromosome:_2	AUGUSTUS	stop_codon	134486227	134486229	.	+	0	ID=g15316.t1.stop1;Parent=g15316.t1;
OW569404.1_Cistogaster_globosa_genome_assembly,_chromosome:_2	AUGUSTUS	gene	134512434	134516897	.	+	.	ID=g15317;
OW569404.1_Cistogaster_globosa_genome_assembly,_chromosome:_2	AUGUSTUS	mRNA	134512434	134516897	1	+	.	ID=g15317.t1;Parent=g15317;
OW569404.1_Cistogaster_globosa_genome_assembly,_chromosome:_2	AUGUSTUS	start_codon	134512434	134512436	.	+	0	ID=g15317.t1.start1;Parent=g15317.t1;
OW569404.1_Cistogaster_globosa_genome_assembly,_chromosome:_2	AUGUSTUS	CDS	134512434	134512552	1	+	0	ID=g15317.t1.CDS1;Parent=g15317.t1;
OW569404.1_Cistogaster_globosa_genome_assembly,_chromosome:_2	AUGUSTUS	exon	134512434	134512552	.	+	.	ID=g15317.t1.exon1;Parent=g15317.t1;
OW569404.1_Cistogaster_globosa_genome_assembly,_chromosome:_2	AUGUSTUS	intron	134512553	134513340	1	+	.	ID=g15317.t1.intron1;Parent=g15317.t1;
OW569404.1_Cistogaster_globosa_genome_assembly,_chromosome:_2	AUGUSTUS	CDS	134513341	134513522	1	+	1	ID=g15317.t1.CDS2;Parent=g15317.t1;
OW569404.1_Cistogaster_globosa_genome_assembly,_chromosome:_2	AUGUSTUS	exon	134513341	134513522	.	+	.	ID=g15317.t1.exon2;Parent=g15317.t1;
OW569404.1_Cistogaster_globosa_genome_assembly,_chromosome:_2	AUGUSTUS	intron	134513523	134513606	1	+	.	ID=g15317.t1.intron2;Parent=g15317.t1;
OW569404.1_Cistogaster_globosa_genome_assembly,_chromosome:_2	AUGUSTUS	CDS	134513607	134514023	1	+	2	ID=g15317.t1.CDS3;Parent=g15317.t1;
OW569404.1_Cistogaster_globosa_genome_assembly,_chromosome:_2	AUGUSTUS	exon	134513607	134514023	.	+	.	ID=g15317.t1.exon3;Parent=g15317.t1;
OW569404.1_Cistogaster_globosa_genome_assembly,_chromosome:_2	AUGUSTUS	intron	134514024	134514099	1	+	.	ID=g15317.t1.intron3;Parent=g15317.t1;
OW569404.1_Cistogaster_globosa_genome_assembly,_chromosome:_2	AUGUSTUS	CDS	134514100	134514314	1	+	2	ID=g15317.t1.CDS4;Parent=g15317.t1;
OW569404.1_Cistogaster_globosa_genome_assembly,_chromosome:_2	AUGUSTUS	exon	134514100	134514314	.	+	.	ID=g15317.t1.exon4;Parent=g15317.t1;
OW569404.1_Cistogaster_globosa_genome_assembly,_chromosome:_2	AUGUSTUS	intron	134514315	134514383	1	+	.	ID=g15317.t1.intron4;Parent=g15317.t1;
OW569404.1_Cistogaster_globosa_genome_assembly,_chromosome:_2	AUGUSTUS	CDS	134514384	134514532	1	+	0	ID=g15317.t1.CDS5;Parent=g15317.t1;
OW569404.1_Cistogaster_globosa_genome_assembly,_chromosome:_2	AUGUSTUS	exon	134514384	134514532	.	+	.	ID=g15317.t1.exon5;Parent=g15317.t1;
OW569404.1_Cistogaster_globosa_genome_assembly,_chromosome:_2	AUGUSTUS	intron	134514533	134514584	1	+	.	ID=g15317.t1.intron5;Parent=g15317.t1;
OW569404.1_Cistogaster_globosa_genome_assembly,_chromosome:_2	AUGUSTUS	CDS	134514585	134514784	1	+	1	ID=g15317.t1.CDS6;Parent=g15317.t1;
OW569404.1_Cistogaster_globosa_genome_assembly,_chromosome:_2	AUGUSTUS	exon	134514585	134514784	.	+	.	ID=g15317.t1.exon6;Parent=g15317.t1;
OW569404.1_Cistogaster_globosa_genome_assembly,_chromosome:_2	AUGUSTUS	intron	134514785	134516602	1	+	.	ID=g15317.t1.intron6;Parent=g15317.t1;
OW569404.1_Cistogaster_globosa_genome_assembly,_chromosome:_2	AUGUSTUS	CDS	134516603	134516705	1	+	2	ID=g15317.t1.CDS7;Parent=g15317.t1;
OW569404.1_Cistogaster_globosa_genome_assembly,_chromosome:_2	AUGUSTUS	exon	134516603	134516705	.	+	.	ID=g15317.t1.exon7;Parent=g15317.t1;
OW569404.1_Cistogaster_globosa_genome_assembly,_chromosome:_2	AUGUSTUS	intron	134516706	134516767	1	+	.	ID=g15317.t1.intron7;Parent=g15317.t1;
OW569404.1_Cistogaster_globosa_genome_assembly,_chromosome:_2	AUGUSTUS	CDS	134516768	134516897	1	+	1	ID=g15317.t1.CDS8;Parent=g15317.t1;
OW569404.1_Cistogaster_globosa_genome_assembly,_chromosome:_2	AUGUSTUS	exon	134516768	134516897	.	+	.	ID=g15317.t1.exon8;Parent=g15317.t1;
OW569404.1_Cistogaster_globosa_genome_assembly,_chromosome:_2	AUGUSTUS	stop_codon	134516895	134516897	.	+	0	ID=g15317.t1.stop1;Parent=g15317.t1;
OW569404.1_Cistogaster_globosa_genome_assembly,_chromosome:_2	AUGUSTUS	gene	134517553	134524519	.	-	.	ID=g15318;
OW569404.1_Cistogaster_globosa_genome_assembly,_chromosome:_2	AUGUSTUS	mRNA	134517553	134524519	1	-	.	ID=g15318.t1;Parent=g15318;
OW569404.1_Cistogaster_globosa_genome_assembly,_chromosome:_2	AUGUSTUS	stop_codon	134517553	134517555	.	-	0	ID=g15318.t1.stop1;Parent=g15318.t1;
OW569404.1_Cistogaster_globosa_genome_assembly,_chromosome:_2	AUGUSTUS	CDS	134517553	134517735	1	-	0	ID=g15318.t1.CDS1;Parent=g15318.t1;
OW569404.1_Cistogaster_globosa_genome_assembly,_chromosome:_2	AUGUSTUS	exon	134517553	134517735	.	-	.	ID=g15318.t1.exon1;Parent=g15318.t1;
OW569404.1_Cistogaster_globosa_genome_assembly,_chromosome:_2	AUGUSTUS	intron	134517736	134517806	1	-	.	ID=g15318.t1.intron1;Parent=g15318.t1;
OW569404.1_Cistogaster_globosa_genome_assembly,_chromosome:_2	AUGUSTUS	CDS	134517807	134518268	1	-	0	ID=g15318.t1.CDS2;Parent=g15318.t1;
OW569404.1_Cistogaster_globosa_genome_assembly,_chromosome:_2	AUGUSTUS	exon	134517807	134518268	.	-	.	ID=g15318.t1.exon2;Parent=g15318.t1;
OW569404.1_Cistogaster_globosa_genome_assembly,_chromosome:_2	AUGUSTUS	intron	134518269	134524282	1	-	.	ID=g15318.t1.intron2;Parent=g15318.t1;
OW569404.1_Cistogaster_globosa_genome_assembly,_chromosome:_2	AUGUSTUS	CDS	134524283	134524519	1	-	0	ID=g15318.t1.CDS3;Parent=g15318.t1;
OW569404.1_Cistogaster_globosa_genome_assembly,_chromosome:_2	AUGUSTUS	exon	134524283	134524519	.	-	.	ID=g15318.t1.exon3;Parent=g15318.t1;
OW569404.1_Cistogaster_globosa_genome_assembly,_chromosome:_2	AUGUSTUS	start_codon	134524517	134524519	.	-	0	ID=g15318.t1.start1;Parent=g15318.t1;
OW569404.1_Cistogaster_globosa_genome_assembly,_chromosome:_2	AUGUSTUS	gene	134547333	134547698	.	+	.	ID=g15319;
OW569404.1_Cistogaster_globosa_genome_assembly,_chromosome:_2	AUGUSTUS	mRNA	134547333	134547698	1	+	.	ID=g15319.t1;Parent=g15319;
OW569404.1_Cistogaster_globosa_genome_assembly,_chromosome:_2	AUGUSTUS	start_codon	134547333	134547335	.	+	0	ID=g15319.t1.start1;Parent=g15319.t1;
OW569404.1_Cistogaster_globosa_genome_assembly,_chromosome:_2	AUGUSTUS	CDS	134547333	134547375	1	+	0	ID=g15319.t1.CDS1;Parent=g15319.t1;
OW569404.1_Cistogaster_globosa_genome_assembly,_chromosome:_2	AUGUSTUS	exon	134547333	134547375	.	+	.	ID=g15319.t1.exon1;Parent=g15319.t1;
OW569404.1_Cistogaster_globosa_genome_assembly,_chromosome:_2	AUGUSTUS	intron	134547376	134547474	1	+	.	ID=g15319.t1.intron1;Parent=g15319.t1;
OW569404.1_Cistogaster_globosa_genome_assembly,_chromosome:_2	AUGUSTUS	CDS	134547475	134547698	1	+	2	ID=g15319.t1.CDS2;Parent=g15319.t1;
OW569404.1_Cistogaster_globosa_genome_assembly,_chromosome:_2	AUGUSTUS	exon	134547475	134547698	.	+	.	ID=g15319.t1.exon2;Parent=g15319.t1;
OW569404.1_Cistogaster_globosa_genome_assembly,_chromosome:_2	AUGUSTUS	stop_codon	134547696	134547698	.	+	0	ID=g15319.t1.stop1;Parent=g15319.t1;
OW569404.1_Cistogaster_globosa_genome_assembly,_chromosome:_2	AUGUSTUS	gene	134568200	134569479	.	+	.	ID=g15320;
OW569404.1_Cistogaster_globosa_genome_assembly,_chromosome:_2	AUGUSTUS	mRNA	134568200	134569479	1	+	.	ID=g15320.t1;Parent=g15320;
OW569404.1_Cistogaster_globosa_genome_assembly,_chromosome:_2	AUGUSTUS	start_codon	134568200	134568202	.	+	0	ID=g15320.t1.start1;Parent=g15320.t1;
OW569404.1_Cistogaster_globosa_genome_assembly,_chromosome:_2	AUGUSTUS	CDS	134568200	134568386	1	+	0	ID=g15320.t1.CDS1;Parent=g15320.t1;
OW569404.1_Cistogaster_globosa_genome_assembly,_chromosome:_2	AUGUSTUS	exon	134568200	134568386	.	+	.	ID=g15320.t1.exon1;Parent=g15320.t1;
OW569404.1_Cistogaster_globosa_genome_assembly,_chromosome:_2	AUGUSTUS	intron	134568387	134568443	1	+	.	ID=g15320.t1.intron1;Parent=g15320.t1;
OW569404.1_Cistogaster_globosa_genome_assembly,_chromosome:_2	AUGUSTUS	CDS	134568444	134568535	1	+	2	ID=g15320.t1.CDS2;Parent=g15320.t1;
OW569404.1_Cistogaster_globosa_genome_assembly,_chromosome:_2	AUGUSTUS	exon	134568444	134568535	.	+	.	ID=g15320.t1.exon2;Parent=g15320.t1;
OW569404.1_Cistogaster_globosa_genome_assembly,_chromosome:_2	AUGUSTUS	intron	134568536	134568604	1	+	.	ID=g15320.t1.intron2;Parent=g15320.t1;
OW569404.1_Cistogaster_globosa_genome_assembly,_chromosome:_2	AUGUSTUS	CDS	134568605	134568758	1	+	0	ID=g15320.t1.CDS3;Parent=g15320.t1;
OW569404.1_Cistogaster_globosa_genome_assembly,_chromosome:_2	AUGUSTUS	exon	134568605	134568758	.	+	.	ID=g15320.t1.exon3;Parent=g15320.t1;
OW569404.1_Cistogaster_globosa_genome_assembly,_chromosome:_2	AUGUSTUS	intron	134568759	134568817	1	+	.	ID=g15320.t1.intron3;Parent=g15320.t1;
OW569404.1_Cistogaster_globosa_genome_assembly,_chromosome:_2	AUGUSTUS	CDS	134568818	134569122	1	+	2	ID=g15320.t1.CDS4;Parent=g15320.t1;
OW569404.1_Cistogaster_globosa_genome_assembly,_chromosome:_2	AUGUSTUS	exon	134568818	134569122	.	+	.	ID=g15320.t1.exon4;Parent=g15320.t1;
OW569404.1_Cistogaster_globosa_genome_assembly,_chromosome:_2	AUGUSTUS	intron	134569123	134569209	1	+	.	ID=g15320.t1.intron4;Parent=g15320.t1;
OW569404.1_Cistogaster_globosa_genome_assembly,_chromosome:_2	AUGUSTUS	CDS	134569210	134569360	1	+	0	ID=g15320.t1.CDS5;Parent=g15320.t1;
OW569404.1_Cistogaster_globosa_genome_assembly,_chromosome:_2	AUGUSTUS	exon	134569210	134569360	.	+	.	ID=g15320.t1.exon5;Parent=g15320.t1;
OW569404.1_Cistogaster_globosa_genome_assembly,_chromosome:_2	AUGUSTUS	intron	134569361	134569432	1	+	.	ID=g15320.t1.intron5;Parent=g15320.t1;
OW569404.1_Cistogaster_globosa_genome_assembly,_chromosome:_2	AUGUSTUS	CDS	134569433	134569479	1	+	2	ID=g15320.t1.CDS6;Parent=g15320.t1;
OW569404.1_Cistogaster_globosa_genome_assembly,_chromosome:_2	AUGUSTUS	exon	134569433	134569479	.	+	.	ID=g15320.t1.exon6;Parent=g15320.t1;
OW569404.1_Cistogaster_globosa_genome_assembly,_chromosome:_2	AUGUSTUS	stop_codon	134569477	134569479	.	+	0	ID=g15320.t1.stop1;Parent=g15320.t1;
OW569404.1_Cistogaster_globosa_genome_assembly,_chromosome:_2	AUGUSTUS	gene	134570851	134577426	.	+	.	ID=g15321;
OW569404.1_Cistogaster_globosa_genome_assembly,_chromosome:_2	AUGUSTUS	mRNA	134570851	134577426	0.59	+	.	ID=g15321.t1;Parent=g15321;
OW569404.1_Cistogaster_globosa_genome_assembly,_chromosome:_2	AUGUSTUS	start_codon	134570851	134570853	.	+	0	ID=g15321.t1.start1;Parent=g15321.t1;
OW569404.1_Cistogaster_globosa_genome_assembly,_chromosome:_2	AUGUSTUS	CDS	134570851	134570944	1	+	0	ID=g15321.t1.CDS1;Parent=g15321.t1;
OW569404.1_Cistogaster_globosa_genome_assembly,_chromosome:_2	AUGUSTUS	exon	134570851	134570944	.	+	.	ID=g15321.t1.exon1;Parent=g15321.t1;
OW569404.1_Cistogaster_globosa_genome_assembly,_chromosome:_2	AUGUSTUS	intron	134570945	134571002	1	+	.	ID=g15321.t1.intron1;Parent=g15321.t1;
OW569404.1_Cistogaster_globosa_genome_assembly,_chromosome:_2	AUGUSTUS	CDS	134571003	134571912	1	+	2	ID=g15321.t1.CDS2;Parent=g15321.t1;
OW569404.1_Cistogaster_globosa_genome_assembly,_chromosome:_2	AUGUSTUS	exon	134571003	134571912	.	+	.	ID=g15321.t1.exon2;Parent=g15321.t1;
OW569404.1_Cistogaster_globosa_genome_assembly,_chromosome:_2	AUGUSTUS	intron	134571913	134571962	1	+	.	ID=g15321.t1.intron2;Parent=g15321.t1;
OW569404.1_Cistogaster_globosa_genome_assembly,_chromosome:_2	AUGUSTUS	CDS	134571963	134572321	1	+	1	ID=g15321.t1.CDS3;Parent=g15321.t1;
OW569404.1_Cistogaster_globosa_genome_assembly,_chromosome:_2	AUGUSTUS	exon	134571963	134572321	.	+	.	ID=g15321.t1.exon3;Parent=g15321.t1;
OW569404.1_Cistogaster_globosa_genome_assembly,_chromosome:_2	AUGUSTUS	intron	134572322	134572396	1	+	.	ID=g15321.t1.intron3;Parent=g15321.t1;
OW569404.1_Cistogaster_globosa_genome_assembly,_chromosome:_2	AUGUSTUS	CDS	134572397	134572742	1	+	2	ID=g15321.t1.CDS4;Parent=g15321.t1;
OW569404.1_Cistogaster_globosa_genome_assembly,_chromosome:_2	AUGUSTUS	exon	134572397	134572742	.	+	.	ID=g15321.t1.exon4;Parent=g15321.t1;
OW569404.1_Cistogaster_globosa_genome_assembly,_chromosome:_2	AUGUSTUS	intron	134572743	134572812	1	+	.	ID=g15321.t1.intron4;Parent=g15321.t1;
OW569404.1_Cistogaster_globosa_genome_assembly,_chromosome:_2	AUGUSTUS	CDS	134572813	134572915	1	+	1	ID=g15321.t1.CDS5;Parent=g15321.t1;
OW569404.1_Cistogaster_globosa_genome_assembly,_chromosome:_2	AUGUSTUS	exon	134572813	134572915	.	+	.	ID=g15321.t1.exon5;Parent=g15321.t1;
OW569404.1_Cistogaster_globosa_genome_assembly,_chromosome:_2	AUGUSTUS	intron	134572916	134572978	1	+	.	ID=g15321.t1.intron5;Parent=g15321.t1;
OW569404.1_Cistogaster_globosa_genome_assembly,_chromosome:_2	AUGUSTUS	CDS	134572979	134573112	1	+	0	ID=g15321.t1.CDS6;Parent=g15321.t1;
OW569404.1_Cistogaster_globosa_genome_assembly,_chromosome:_2	AUGUSTUS	exon	134572979	134573112	.	+	.	ID=g15321.t1.exon6;Parent=g15321.t1;
OW569404.1_Cistogaster_globosa_genome_assembly,_chromosome:_2	AUGUSTUS	intron	134573113	134573178	1	+	.	ID=g15321.t1.intron6;Parent=g15321.t1;
OW569404.1_Cistogaster_globosa_genome_assembly,_chromosome:_2	AUGUSTUS	CDS	134573179	134573413	1	+	1	ID=g15321.t1.CDS7;Parent=g15321.t1;
OW569404.1_Cistogaster_globosa_genome_assembly,_chromosome:_2	AUGUSTUS	exon	134573179	134573413	.	+	.	ID=g15321.t1.exon7;Parent=g15321.t1;
OW569404.1_Cistogaster_globosa_genome_assembly,_chromosome:_2	AUGUSTUS	intron	134573414	134576465	1	+	.	ID=g15321.t1.intron7;Parent=g15321.t1;
OW569404.1_Cistogaster_globosa_genome_assembly,_chromosome:_2	AUGUSTUS	CDS	134576466	134576641	1	+	0	ID=g15321.t1.CDS8;Parent=g15321.t1;
OW569404.1_Cistogaster_globosa_genome_assembly,_chromosome:_2	AUGUSTUS	exon	134576466	134576641	.	+	.	ID=g15321.t1.exon8;Parent=g15321.t1;
OW569404.1_Cistogaster_globosa_genome_assembly,_chromosome:_2	AUGUSTUS	intron	134576642	134576699	1	+	.	ID=g15321.t1.intron8;Parent=g15321.t1;
OW569404.1_Cistogaster_globosa_genome_assembly,_chromosome:_2	AUGUSTUS	CDS	134576700	134577051	0.93	+	1	ID=g15321.t1.CDS9;Parent=g15321.t1;
OW569404.1_Cistogaster_globosa_genome_assembly,_chromosome:_2	AUGUSTUS	exon	134576700	134577051	.	+	.	ID=g15321.t1.exon9;Parent=g15321.t1;
OW569404.1_Cistogaster_globosa_genome_assembly,_chromosome:_2	AUGUSTUS	intron	134577052	134577384	0.59	+	.	ID=g15321.t1.intron9;Parent=g15321.t1;
OW569404.1_Cistogaster_globosa_genome_assembly,_chromosome:_2	AUGUSTUS	CDS	134577385	134577426	0.59	+	0	ID=g15321.t1.CDS10;Parent=g15321.t1;
OW569404.1_Cistogaster_globosa_genome_assembly,_chromosome:_2	AUGUSTUS	exon	134577385	134577426	.	+	.	ID=g15321.t1.exon10;Parent=g15321.t1;
OW569404.1_Cistogaster_globosa_genome_assembly,_chromosome:_2	AUGUSTUS	stop_codon	134577424	134577426	.	+	0	ID=g15321.t1.stop1;Parent=g15321.t1;
OW569404.1_Cistogaster_globosa_genome_assembly,_chromosome:_2	AUGUSTUS	gene	134580419	134581743	.	+	.	ID=g15322;
OW569404.1_Cistogaster_globosa_genome_assembly,_chromosome:_2	AUGUSTUS	mRNA	134580419	134581743	0.84	+	.	ID=g15322.t1;Parent=g15322;
OW569404.1_Cistogaster_globosa_genome_assembly,_chromosome:_2	AUGUSTUS	start_codon	134580419	134580421	.	+	0	ID=g15322.t1.start1;Parent=g15322.t1;
OW569404.1_Cistogaster_globosa_genome_assembly,_chromosome:_2	AUGUSTUS	CDS	134580419	134581545	0.86	+	0	ID=g15322.t1.CDS1;Parent=g15322.t1;
OW569404.1_Cistogaster_globosa_genome_assembly,_chromosome:_2	AUGUSTUS	exon	134580419	134581545	.	+	.	ID=g15322.t1.exon1;Parent=g15322.t1;
OW569404.1_Cistogaster_globosa_genome_assembly,_chromosome:_2	AUGUSTUS	intron	134581546	134581625	0.84	+	.	ID=g15322.t1.intron1;Parent=g15322.t1;
OW569404.1_Cistogaster_globosa_genome_assembly,_chromosome:_2	AUGUSTUS	CDS	134581626	134581743	0.85	+	1	ID=g15322.t1.CDS2;Parent=g15322.t1;
OW569404.1_Cistogaster_globosa_genome_assembly,_chromosome:_2	AUGUSTUS	exon	134581626	134581743	.	+	.	ID=g15322.t1.exon2;Parent=g15322.t1;
OW569404.1_Cistogaster_globosa_genome_assembly,_chromosome:_2	AUGUSTUS	stop_codon	134581741	134581743	.	+	0	ID=g15322.t1.stop1;Parent=g15322.t1;
OW569404.1_Cistogaster_globosa_genome_assembly,_chromosome:_2	AUGUSTUS	gene	134582580	134592417	.	+	.	ID=g15323;
OW569404.1_Cistogaster_globosa_genome_assembly,_chromosome:_2	AUGUSTUS	mRNA	134587689	134592417	0.99	+	.	ID=g15323.t1;Parent=g15323;
OW569404.1_Cistogaster_globosa_genome_assembly,_chromosome:_2	AUGUSTUS	start_codon	134587689	134587691	.	+	0	ID=g15323.t1.start1;Parent=g15323.t1;
OW569404.1_Cistogaster_globosa_genome_assembly,_chromosome:_2	AUGUSTUS	CDS	134587689	134587821	0.99	+	0	ID=g15323.t1.CDS1;Parent=g15323.t1;
OW569404.1_Cistogaster_globosa_genome_assembly,_chromosome:_2	AUGUSTUS	exon	134587689	134587821	.	+	.	ID=g15323.t1.exon1;Parent=g15323.t1;
OW569404.1_Cistogaster_globosa_genome_assembly,_chromosome:_2	AUGUSTUS	intron	134587822	134592316	1	+	.	ID=g15323.t1.intron1;Parent=g15323.t1;
OW569404.1_Cistogaster_globosa_genome_assembly,_chromosome:_2	AUGUSTUS	CDS	134592317	134592417	1	+	2	ID=g15323.t1.CDS2;Parent=g15323.t1;
OW569404.1_Cistogaster_globosa_genome_assembly,_chromosome:_2	AUGUSTUS	exon	134592317	134592417	.	+	.	ID=g15323.t1.exon2;Parent=g15323.t1;
OW569404.1_Cistogaster_globosa_genome_assembly,_chromosome:_2	AUGUSTUS	stop_codon	134592415	134592417	.	+	0	ID=g15323.t1.stop1;Parent=g15323.t1;
OW569404.1_Cistogaster_globosa_genome_assembly,_chromosome:_2	AUGUSTUS	mRNA	134582580	134592417	0.52	+	.	ID=g15323.t2;Parent=g15323;
OW569404.1_Cistogaster_globosa_genome_assembly,_chromosome:_2	AUGUSTUS	start_codon	134582580	134582582	.	+	0	ID=g15323.t2.start1;Parent=g15323.t2;
OW569404.1_Cistogaster_globosa_genome_assembly,_chromosome:_2	AUGUSTUS	CDS	134582580	134582699	0.52	+	0	ID=g15323.t2.CDS1;Parent=g15323.t2;
OW569404.1_Cistogaster_globosa_genome_assembly,_chromosome:_2	AUGUSTUS	exon	134582580	134582699	.	+	.	ID=g15323.t2.exon1;Parent=g15323.t2;
OW569404.1_Cistogaster_globosa_genome_assembly,_chromosome:_2	AUGUSTUS	intron	134582700	134587634	0.52	+	.	ID=g15323.t2.intron1;Parent=g15323.t2;
OW569404.1_Cistogaster_globosa_genome_assembly,_chromosome:_2	AUGUSTUS	CDS	134587635	134587821	0.6	+	0	ID=g15323.t2.CDS2;Parent=g15323.t2;
OW569404.1_Cistogaster_globosa_genome_assembly,_chromosome:_2	AUGUSTUS	exon	134587635	134587821	.	+	.	ID=g15323.t2.exon2;Parent=g15323.t2;
OW569404.1_Cistogaster_globosa_genome_assembly,_chromosome:_2	AUGUSTUS	intron	134587822	134592316	1	+	.	ID=g15323.t2.intron2;Parent=g15323.t2;
OW569404.1_Cistogaster_globosa_genome_assembly,_chromosome:_2	AUGUSTUS	CDS	134592317	134592417	1	+	2	ID=g15323.t2.CDS3;Parent=g15323.t2;
OW569404.1_Cistogaster_globosa_genome_assembly,_chromosome:_2	AUGUSTUS	exon	134592317	134592417	.	+	.	ID=g15323.t2.exon3;Parent=g15323.t2;
OW569404.1_Cistogaster_globosa_genome_assembly,_chromosome:_2	AUGUSTUS	stop_codon	134592415	134592417	.	+	0	ID=g15323.t2.stop1;Parent=g15323.t2;
OW569404.1_Cistogaster_globosa_genome_assembly,_chromosome:_2	AUGUSTUS	gene	134593168	134593546	.	+	.	ID=g15324;
OW569404.1_Cistogaster_globosa_genome_assembly,_chromosome:_2	AUGUSTUS	mRNA	134593168	134593546	1	+	.	ID=g15324.t1;Parent=g15324;
OW569404.1_Cistogaster_globosa_genome_assembly,_chromosome:_2	AUGUSTUS	start_codon	134593168	134593170	.	+	0	ID=g15324.t1.start1;Parent=g15324.t1;
OW569404.1_Cistogaster_globosa_genome_assembly,_chromosome:_2	AUGUSTUS	CDS	134593168	134593258	1	+	0	ID=g15324.t1.CDS1;Parent=g15324.t1;
OW569404.1_Cistogaster_globosa_genome_assembly,_chromosome:_2	AUGUSTUS	exon	134593168	134593258	.	+	.	ID=g15324.t1.exon1;Parent=g15324.t1;
OW569404.1_Cistogaster_globosa_genome_assembly,_chromosome:_2	AUGUSTUS	intron	134593259	134593337	1	+	.	ID=g15324.t1.intron1;Parent=g15324.t1;
OW569404.1_Cistogaster_globosa_genome_assembly,_chromosome:_2	AUGUSTUS	CDS	134593338	134593546	1	+	2	ID=g15324.t1.CDS2;Parent=g15324.t1;
OW569404.1_Cistogaster_globosa_genome_assembly,_chromosome:_2	AUGUSTUS	exon	134593338	134593546	.	+	.	ID=g15324.t1.exon2;Parent=g15324.t1;
OW569404.1_Cistogaster_globosa_genome_assembly,_chromosome:_2	AUGUSTUS	stop_codon	134593544	134593546	.	+	0	ID=g15324.t1.stop1;Parent=g15324.t1;
OW569404.1_Cistogaster_globosa_genome_assembly,_chromosome:_2	AUGUSTUS	gene	134597023	134597399	.	+	.	ID=g15325;
OW569404.1_Cistogaster_globosa_genome_assembly,_chromosome:_2	AUGUSTUS	mRNA	134597023	134597399	1	+	.	ID=g15325.t1;Parent=g15325;
OW569404.1_Cistogaster_globosa_genome_assembly,_chromosome:_2	AUGUSTUS	start_codon	134597023	134597025	.	+	0	ID=g15325.t1.start1;Parent=g15325.t1;
OW569404.1_Cistogaster_globosa_genome_assembly,_chromosome:_2	AUGUSTUS	CDS	134597023	134597113	1	+	0	ID=g15325.t1.CDS1;Parent=g15325.t1;
OW569404.1_Cistogaster_globosa_genome_assembly,_chromosome:_2	AUGUSTUS	exon	134597023	134597113	.	+	.	ID=g15325.t1.exon1;Parent=g15325.t1;
OW569404.1_Cistogaster_globosa_genome_assembly,_chromosome:_2	AUGUSTUS	intron	134597114	134597184	1	+	.	ID=g15325.t1.intron1;Parent=g15325.t1;
OW569404.1_Cistogaster_globosa_genome_assembly,_chromosome:_2	AUGUSTUS	CDS	134597185	134597399	1	+	2	ID=g15325.t1.CDS2;Parent=g15325.t1;
OW569404.1_Cistogaster_globosa_genome_assembly,_chromosome:_2	AUGUSTUS	exon	134597185	134597399	.	+	.	ID=g15325.t1.exon2;Parent=g15325.t1;
OW569404.1_Cistogaster_globosa_genome_assembly,_chromosome:_2	AUGUSTUS	stop_codon	134597397	134597399	.	+	0	ID=g15325.t1.stop1;Parent=g15325.t1;
OW569404.1_Cistogaster_globosa_genome_assembly,_chromosome:_2	AUGUSTUS	gene	134604613	134605709	.	+	.	ID=g15326;
OW569404.1_Cistogaster_globosa_genome_assembly,_chromosome:_2	AUGUSTUS	mRNA	134604613	134605709	0.48	+	.	ID=g15326.t1;Parent=g15326;
OW569404.1_Cistogaster_globosa_genome_assembly,_chromosome:_2	AUGUSTUS	start_codon	134604613	134604615	.	+	0	ID=g15326.t1.start1;Parent=g15326.t1;
OW569404.1_Cistogaster_globosa_genome_assembly,_chromosome:_2	AUGUSTUS	CDS	134604613	134605035	0.49	+	0	ID=g15326.t1.CDS1;Parent=g15326.t1;
OW569404.1_Cistogaster_globosa_genome_assembly,_chromosome:_2	AUGUSTUS	exon	134604613	134605035	.	+	.	ID=g15326.t1.exon1;Parent=g15326.t1;
OW569404.1_Cistogaster_globosa_genome_assembly,_chromosome:_2	AUGUSTUS	intron	134605036	134605574	0.48	+	.	ID=g15326.t1.intron1;Parent=g15326.t1;
OW569404.1_Cistogaster_globosa_genome_assembly,_chromosome:_2	AUGUSTUS	CDS	134605575	134605709	0.56	+	0	ID=g15326.t1.CDS2;Parent=g15326.t1;
OW569404.1_Cistogaster_globosa_genome_assembly,_chromosome:_2	AUGUSTUS	exon	134605575	134605709	.	+	.	ID=g15326.t1.exon2;Parent=g15326.t1;
OW569404.1_Cistogaster_globosa_genome_assembly,_chromosome:_2	AUGUSTUS	stop_codon	134605707	134605709	.	+	0	ID=g15326.t1.stop1;Parent=g15326.t1;
OW569404.1_Cistogaster_globosa_genome_assembly,_chromosome:_2	AUGUSTUS	gene	134606229	134606793	.	+	.	ID=g15327;
OW569404.1_Cistogaster_globosa_genome_assembly,_chromosome:_2	AUGUSTUS	mRNA	134606229	134606793	1	+	.	ID=g15327.t1;Parent=g15327;
OW569404.1_Cistogaster_globosa_genome_assembly,_chromosome:_2	AUGUSTUS	start_codon	134606229	134606231	.	+	0	ID=g15327.t1.start1;Parent=g15327.t1;
OW569404.1_Cistogaster_globosa_genome_assembly,_chromosome:_2	AUGUSTUS	CDS	134606229	134606322	1	+	0	ID=g15327.t1.CDS1;Parent=g15327.t1;
OW569404.1_Cistogaster_globosa_genome_assembly,_chromosome:_2	AUGUSTUS	exon	134606229	134606322	.	+	.	ID=g15327.t1.exon1;Parent=g15327.t1;
OW569404.1_Cistogaster_globosa_genome_assembly,_chromosome:_2	AUGUSTUS	intron	134606323	134606386	1	+	.	ID=g15327.t1.intron1;Parent=g15327.t1;
OW569404.1_Cistogaster_globosa_genome_assembly,_chromosome:_2	AUGUSTUS	CDS	134606387	134606793	1	+	2	ID=g15327.t1.CDS2;Parent=g15327.t1;
OW569404.1_Cistogaster_globosa_genome_assembly,_chromosome:_2	AUGUSTUS	exon	134606387	134606793	.	+	.	ID=g15327.t1.exon2;Parent=g15327.t1;
OW569404.1_Cistogaster_globosa_genome_assembly,_chromosome:_2	AUGUSTUS	stop_codon	134606791	134606793	.	+	0	ID=g15327.t1.stop1;Parent=g15327.t1;
OW569404.1_Cistogaster_globosa_genome_assembly,_chromosome:_2	AUGUSTUS	gene	134612116	134612625	.	+	.	ID=g15328;
OW569404.1_Cistogaster_globosa_genome_assembly,_chromosome:_2	AUGUSTUS	mRNA	134612116	134612625	1	+	.	ID=g15328.t1;Parent=g15328;
OW569404.1_Cistogaster_globosa_genome_assembly,_chromosome:_2	AUGUSTUS	start_codon	134612116	134612118	.	+	0	ID=g15328.t1.start1;Parent=g15328.t1;
OW569404.1_Cistogaster_globosa_genome_assembly,_chromosome:_2	AUGUSTUS	CDS	134612116	134612260	1	+	0	ID=g15328.t1.CDS1;Parent=g15328.t1;
OW569404.1_Cistogaster_globosa_genome_assembly,_chromosome:_2	AUGUSTUS	exon	134612116	134612260	.	+	.	ID=g15328.t1.exon1;Parent=g15328.t1;
OW569404.1_Cistogaster_globosa_genome_assembly,_chromosome:_2	AUGUSTUS	intron	134612261	134612326	1	+	.	ID=g15328.t1.intron1;Parent=g15328.t1;
OW569404.1_Cistogaster_globosa_genome_assembly,_chromosome:_2	AUGUSTUS	CDS	134612327	134612625	1	+	2	ID=g15328.t1.CDS2;Parent=g15328.t1;
OW569404.1_Cistogaster_globosa_genome_assembly,_chromosome:_2	AUGUSTUS	exon	134612327	134612625	.	+	.	ID=g15328.t1.exon2;Parent=g15328.t1;
OW569404.1_Cistogaster_globosa_genome_assembly,_chromosome:_2	AUGUSTUS	stop_codon	134612623	134612625	.	+	0	ID=g15328.t1.stop1;Parent=g15328.t1;
OW569404.1_Cistogaster_globosa_genome_assembly,_chromosome:_2	AUGUSTUS	gene	134625991	134626505	.	+	.	ID=g15329;
OW569404.1_Cistogaster_globosa_genome_assembly,_chromosome:_2	AUGUSTUS	mRNA	134625991	134626505	1	+	.	ID=g15329.t1;Parent=g15329;
OW569404.1_Cistogaster_globosa_genome_assembly,_chromosome:_2	AUGUSTUS	start_codon	134625991	134625993	.	+	0	ID=g15329.t1.start1;Parent=g15329.t1;
OW569404.1_Cistogaster_globosa_genome_assembly,_chromosome:_2	AUGUSTUS	CDS	134625991	134626135	1	+	0	ID=g15329.t1.CDS1;Parent=g15329.t1;
OW569404.1_Cistogaster_globosa_genome_assembly,_chromosome:_2	AUGUSTUS	exon	134625991	134626135	.	+	.	ID=g15329.t1.exon1;Parent=g15329.t1;
OW569404.1_Cistogaster_globosa_genome_assembly,_chromosome:_2	AUGUSTUS	intron	134626136	134626200	1	+	.	ID=g15329.t1.intron1;Parent=g15329.t1;
OW569404.1_Cistogaster_globosa_genome_assembly,_chromosome:_2	AUGUSTUS	CDS	134626201	134626505	1	+	2	ID=g15329.t1.CDS2;Parent=g15329.t1;
OW569404.1_Cistogaster_globosa_genome_assembly,_chromosome:_2	AUGUSTUS	exon	134626201	134626505	.	+	.	ID=g15329.t1.exon2;Parent=g15329.t1;
OW569404.1_Cistogaster_globosa_genome_assembly,_chromosome:_2	AUGUSTUS	stop_codon	134626503	134626505	.	+	0	ID=g15329.t1.stop1;Parent=g15329.t1;
OW569404.1_Cistogaster_globosa_genome_assembly,_chromosome:_2	AUGUSTUS	gene	134638583	134638987	.	+	.	ID=g15330;
OW569404.1_Cistogaster_globosa_genome_assembly,_chromosome:_2	AUGUSTUS	mRNA	134638583	134638987	1	+	.	ID=g15330.t1;Parent=g15330;
OW569404.1_Cistogaster_globosa_genome_assembly,_chromosome:_2	AUGUSTUS	start_codon	134638583	134638585	.	+	0	ID=g15330.t1.start1;Parent=g15330.t1;
OW569404.1_Cistogaster_globosa_genome_assembly,_chromosome:_2	AUGUSTUS	CDS	134638583	134638727	1	+	0	ID=g15330.t1.CDS1;Parent=g15330.t1;
OW569404.1_Cistogaster_globosa_genome_assembly,_chromosome:_2	AUGUSTUS	exon	134638583	134638727	.	+	.	ID=g15330.t1.exon1;Parent=g15330.t1;
OW569404.1_Cistogaster_globosa_genome_assembly,_chromosome:_2	AUGUSTUS	intron	134638728	134638769	1	+	.	ID=g15330.t1.intron1;Parent=g15330.t1;
OW569404.1_Cistogaster_globosa_genome_assembly,_chromosome:_2	AUGUSTUS	CDS	134638770	134638987	1	+	2	ID=g15330.t1.CDS2;Parent=g15330.t1;
OW569404.1_Cistogaster_globosa_genome_assembly,_chromosome:_2	AUGUSTUS	exon	134638770	134638987	.	+	.	ID=g15330.t1.exon2;Parent=g15330.t1;
OW569404.1_Cistogaster_globosa_genome_assembly,_chromosome:_2	AUGUSTUS	stop_codon	134638985	134638987	.	+	0	ID=g15330.t1.stop1;Parent=g15330.t1;
OW569404.1_Cistogaster_globosa_genome_assembly,_chromosome:_2	AUGUSTUS	gene	134646218	134731771	.	-	.	ID=g15331;
OW569404.1_Cistogaster_globosa_genome_assembly,_chromosome:_2	AUGUSTUS	mRNA	134646218	134731771	0.75	-	.	ID=g15331.t1;Parent=g15331;
OW569404.1_Cistogaster_globosa_genome_assembly,_chromosome:_2	AUGUSTUS	stop_codon	134646218	134646220	.	-	0	ID=g15331.t1.stop1;Parent=g15331.t1;
OW569404.1_Cistogaster_globosa_genome_assembly,_chromosome:_2	AUGUSTUS	CDS	134646218	134646819	1	-	2	ID=g15331.t1.CDS1;Parent=g15331.t1;
OW569404.1_Cistogaster_globosa_genome_assembly,_chromosome:_2	AUGUSTUS	exon	134646218	134646819	.	-	.	ID=g15331.t1.exon1;Parent=g15331.t1;
OW569404.1_Cistogaster_globosa_genome_assembly,_chromosome:_2	AUGUSTUS	intron	134646820	134647283	1	-	.	ID=g15331.t1.intron1;Parent=g15331.t1;
OW569404.1_Cistogaster_globosa_genome_assembly,_chromosome:_2	AUGUSTUS	CDS	134647284	134647444	1	-	1	ID=g15331.t1.CDS2;Parent=g15331.t1;
OW569404.1_Cistogaster_globosa_genome_assembly,_chromosome:_2	AUGUSTUS	exon	134647284	134647444	.	-	.	ID=g15331.t1.exon2;Parent=g15331.t1;
OW569404.1_Cistogaster_globosa_genome_assembly,_chromosome:_2	AUGUSTUS	intron	134647445	134668341	0.96	-	.	ID=g15331.t1.intron2;Parent=g15331.t1;
OW569404.1_Cistogaster_globosa_genome_assembly,_chromosome:_2	AUGUSTUS	CDS	134668342	134668817	1	-	0	ID=g15331.t1.CDS3;Parent=g15331.t1;
OW569404.1_Cistogaster_globosa_genome_assembly,_chromosome:_2	AUGUSTUS	exon	134668342	134668817	.	-	.	ID=g15331.t1.exon3;Parent=g15331.t1;
OW569404.1_Cistogaster_globosa_genome_assembly,_chromosome:_2	AUGUSTUS	intron	134668818	134672145	1	-	.	ID=g15331.t1.intron3;Parent=g15331.t1;
OW569404.1_Cistogaster_globosa_genome_assembly,_chromosome:_2	AUGUSTUS	CDS	134672146	134672250	1	-	0	ID=g15331.t1.CDS4;Parent=g15331.t1;
OW569404.1_Cistogaster_globosa_genome_assembly,_chromosome:_2	AUGUSTUS	exon	134672146	134672250	.	-	.	ID=g15331.t1.exon4;Parent=g15331.t1;
OW569404.1_Cistogaster_globosa_genome_assembly,_chromosome:_2	AUGUSTUS	intron	134672251	134697817	0.81	-	.	ID=g15331.t1.intron4;Parent=g15331.t1;
OW569404.1_Cistogaster_globosa_genome_assembly,_chromosome:_2	AUGUSTUS	CDS	134697818	134697919	0.85	-	0	ID=g15331.t1.CDS5;Parent=g15331.t1;
OW569404.1_Cistogaster_globosa_genome_assembly,_chromosome:_2	AUGUSTUS	exon	134697818	134697919	.	-	.	ID=g15331.t1.exon5;Parent=g15331.t1;
OW569404.1_Cistogaster_globosa_genome_assembly,_chromosome:_2	AUGUSTUS	intron	134697920	134698023	1	-	.	ID=g15331.t1.intron5;Parent=g15331.t1;
OW569404.1_Cistogaster_globosa_genome_assembly,_chromosome:_2	AUGUSTUS	CDS	134698024	134698115	1	-	2	ID=g15331.t1.CDS6;Parent=g15331.t1;
OW569404.1_Cistogaster_globosa_genome_assembly,_chromosome:_2	AUGUSTUS	exon	134698024	134698115	.	-	.	ID=g15331.t1.exon6;Parent=g15331.t1;
OW569404.1_Cistogaster_globosa_genome_assembly,_chromosome:_2	AUGUSTUS	intron	134698116	134731674	0.98	-	.	ID=g15331.t1.intron6;Parent=g15331.t1;
OW569404.1_Cistogaster_globosa_genome_assembly,_chromosome:_2	AUGUSTUS	CDS	134731675	134731771	1	-	0	ID=g15331.t1.CDS7;Parent=g15331.t1;
OW569404.1_Cistogaster_globosa_genome_assembly,_chromosome:_2	AUGUSTUS	exon	134731675	134731771	.	-	.	ID=g15331.t1.exon7;Parent=g15331.t1;
OW569404.1_Cistogaster_globosa_genome_assembly,_chromosome:_2	AUGUSTUS	start_codon	134731769	134731771	.	-	0	ID=g15331.t1.start1;Parent=g15331.t1;
OW569404.1_Cistogaster_globosa_genome_assembly,_chromosome:_2	AUGUSTUS	gene	134827748	134829529	.	+	.	ID=g15332;
OW569404.1_Cistogaster_globosa_genome_assembly,_chromosome:_2	AUGUSTUS	mRNA	134827748	134829529	1	+	.	ID=g15332.t1;Parent=g15332;
OW569404.1_Cistogaster_globosa_genome_assembly,_chromosome:_2	AUGUSTUS	start_codon	134827748	134827750	.	+	0	ID=g15332.t1.start1;Parent=g15332.t1;
OW569404.1_Cistogaster_globosa_genome_assembly,_chromosome:_2	AUGUSTUS	CDS	134827748	134829529	1	+	0	ID=g15332.t1.CDS1;Parent=g15332.t1;
OW569404.1_Cistogaster_globosa_genome_assembly,_chromosome:_2	AUGUSTUS	exon	134827748	134829529	.	+	.	ID=g15332.t1.exon1;Parent=g15332.t1;
OW569404.1_Cistogaster_globosa_genome_assembly,_chromosome:_2	AUGUSTUS	stop_codon	134829527	134829529	.	+	0	ID=g15332.t1.stop1;Parent=g15332.t1;
OW569404.1_Cistogaster_globosa_genome_assembly,_chromosome:_2	AUGUSTUS	gene	134851468	134852538	.	+	.	ID=g15333;
OW569404.1_Cistogaster_globosa_genome_assembly,_chromosome:_2	AUGUSTUS	mRNA	134851468	134852538	0.72	+	.	ID=g15333.t1;Parent=g15333;
OW569404.1_Cistogaster_globosa_genome_assembly,_chromosome:_2	AUGUSTUS	start_codon	134851468	134851470	.	+	0	ID=g15333.t1.start1;Parent=g15333.t1;
OW569404.1_Cistogaster_globosa_genome_assembly,_chromosome:_2	AUGUSTUS	CDS	134851468	134851552	0.82	+	0	ID=g15333.t1.CDS1;Parent=g15333.t1;
OW569404.1_Cistogaster_globosa_genome_assembly,_chromosome:_2	AUGUSTUS	exon	134851468	134851552	.	+	.	ID=g15333.t1.exon1;Parent=g15333.t1;
OW569404.1_Cistogaster_globosa_genome_assembly,_chromosome:_2	AUGUSTUS	intron	134851553	134851638	0.79	+	.	ID=g15333.t1.intron1;Parent=g15333.t1;
OW569404.1_Cistogaster_globosa_genome_assembly,_chromosome:_2	AUGUSTUS	CDS	134851639	134851817	0.93	+	2	ID=g15333.t1.CDS2;Parent=g15333.t1;
OW569404.1_Cistogaster_globosa_genome_assembly,_chromosome:_2	AUGUSTUS	exon	134851639	134851817	.	+	.	ID=g15333.t1.exon2;Parent=g15333.t1;
OW569404.1_Cistogaster_globosa_genome_assembly,_chromosome:_2	AUGUSTUS	intron	134851818	134851871	1	+	.	ID=g15333.t1.intron2;Parent=g15333.t1;
OW569404.1_Cistogaster_globosa_genome_assembly,_chromosome:_2	AUGUSTUS	CDS	134851872	134852113	0.91	+	0	ID=g15333.t1.CDS3;Parent=g15333.t1;
OW569404.1_Cistogaster_globosa_genome_assembly,_chromosome:_2	AUGUSTUS	exon	134851872	134852113	.	+	.	ID=g15333.t1.exon3;Parent=g15333.t1;
OW569404.1_Cistogaster_globosa_genome_assembly,_chromosome:_2	AUGUSTUS	intron	134852114	134852390	0.91	+	.	ID=g15333.t1.intron3;Parent=g15333.t1;
OW569404.1_Cistogaster_globosa_genome_assembly,_chromosome:_2	AUGUSTUS	CDS	134852391	134852538	1	+	1	ID=g15333.t1.CDS4;Parent=g15333.t1;
OW569404.1_Cistogaster_globosa_genome_assembly,_chromosome:_2	AUGUSTUS	exon	134852391	134852538	.	+	.	ID=g15333.t1.exon4;Parent=g15333.t1;
OW569404.1_Cistogaster_globosa_genome_assembly,_chromosome:_2	AUGUSTUS	stop_codon	134852536	134852538	.	+	0	ID=g15333.t1.stop1;Parent=g15333.t1;
OW569404.1_Cistogaster_globosa_genome_assembly,_chromosome:_2	AUGUSTUS	gene	134863251	134864252	.	+	.	ID=g15334;
OW569404.1_Cistogaster_globosa_genome_assembly,_chromosome:_2	AUGUSTUS	mRNA	134863251	134864252	1	+	.	ID=g15334.t1;Parent=g15334;
OW569404.1_Cistogaster_globosa_genome_assembly,_chromosome:_2	AUGUSTUS	start_codon	134863251	134863253	.	+	0	ID=g15334.t1.start1;Parent=g15334.t1;
OW569404.1_Cistogaster_globosa_genome_assembly,_chromosome:_2	AUGUSTUS	CDS	134863251	134863951	1	+	0	ID=g15334.t1.CDS1;Parent=g15334.t1;
OW569404.1_Cistogaster_globosa_genome_assembly,_chromosome:_2	AUGUSTUS	exon	134863251	134863951	.	+	.	ID=g15334.t1.exon1;Parent=g15334.t1;
OW569404.1_Cistogaster_globosa_genome_assembly,_chromosome:_2	AUGUSTUS	intron	134863952	134864077	1	+	.	ID=g15334.t1.intron1;Parent=g15334.t1;
OW569404.1_Cistogaster_globosa_genome_assembly,_chromosome:_2	AUGUSTUS	CDS	134864078	134864252	1	+	1	ID=g15334.t1.CDS2;Parent=g15334.t1;
OW569404.1_Cistogaster_globosa_genome_assembly,_chromosome:_2	AUGUSTUS	exon	134864078	134864252	.	+	.	ID=g15334.t1.exon2;Parent=g15334.t1;
OW569404.1_Cistogaster_globosa_genome_assembly,_chromosome:_2	AUGUSTUS	stop_codon	134864250	134864252	.	+	0	ID=g15334.t1.stop1;Parent=g15334.t1;
OW569404.1_Cistogaster_globosa_genome_assembly,_chromosome:_2	AUGUSTUS	gene	134889326	134897670	.	+	.	ID=g15335;
OW569404.1_Cistogaster_globosa_genome_assembly,_chromosome:_2	AUGUSTUS	mRNA	134889326	134897670	1	+	.	ID=g15335.t1;Parent=g15335;
OW569404.1_Cistogaster_globosa_genome_assembly,_chromosome:_2	AUGUSTUS	start_codon	134889326	134889328	.	+	0	ID=g15335.t1.start1;Parent=g15335.t1;
OW569404.1_Cistogaster_globosa_genome_assembly,_chromosome:_2	AUGUSTUS	CDS	134889326	134890643	1	+	0	ID=g15335.t1.CDS1;Parent=g15335.t1;
OW569404.1_Cistogaster_globosa_genome_assembly,_chromosome:_2	AUGUSTUS	exon	134889326	134890643	.	+	.	ID=g15335.t1.exon1;Parent=g15335.t1;
OW569404.1_Cistogaster_globosa_genome_assembly,_chromosome:_2	AUGUSTUS	intron	134890644	134890786	1	+	.	ID=g15335.t1.intron1;Parent=g15335.t1;
OW569404.1_Cistogaster_globosa_genome_assembly,_chromosome:_2	AUGUSTUS	CDS	134890787	134891006	1	+	2	ID=g15335.t1.CDS2;Parent=g15335.t1;
OW569404.1_Cistogaster_globosa_genome_assembly,_chromosome:_2	AUGUSTUS	exon	134890787	134891006	.	+	.	ID=g15335.t1.exon2;Parent=g15335.t1;
OW569404.1_Cistogaster_globosa_genome_assembly,_chromosome:_2	AUGUSTUS	intron	134891007	134895884	1	+	.	ID=g15335.t1.intron2;Parent=g15335.t1;
OW569404.1_Cistogaster_globosa_genome_assembly,_chromosome:_2	AUGUSTUS	CDS	134895885	134896121	1	+	1	ID=g15335.t1.CDS3;Parent=g15335.t1;
OW569404.1_Cistogaster_globosa_genome_assembly,_chromosome:_2	AUGUSTUS	exon	134895885	134896121	.	+	.	ID=g15335.t1.exon3;Parent=g15335.t1;
OW569404.1_Cistogaster_globosa_genome_assembly,_chromosome:_2	AUGUSTUS	intron	134896122	134896190	1	+	.	ID=g15335.t1.intron3;Parent=g15335.t1;
OW569404.1_Cistogaster_globosa_genome_assembly,_chromosome:_2	AUGUSTUS	CDS	134896191	134896340	1	+	1	ID=g15335.t1.CDS4;Parent=g15335.t1;
OW569404.1_Cistogaster_globosa_genome_assembly,_chromosome:_2	AUGUSTUS	exon	134896191	134896340	.	+	.	ID=g15335.t1.exon4;Parent=g15335.t1;
OW569404.1_Cistogaster_globosa_genome_assembly,_chromosome:_2	AUGUSTUS	intron	134896341	134896541	1	+	.	ID=g15335.t1.intron4;Parent=g15335.t1;
OW569404.1_Cistogaster_globosa_genome_assembly,_chromosome:_2	AUGUSTUS	CDS	134896542	134897161	1	+	1	ID=g15335.t1.CDS5;Parent=g15335.t1;
OW569404.1_Cistogaster_globosa_genome_assembly,_chromosome:_2	AUGUSTUS	exon	134896542	134897161	.	+	.	ID=g15335.t1.exon5;Parent=g15335.t1;
OW569404.1_Cistogaster_globosa_genome_assembly,_chromosome:_2	AUGUSTUS	intron	134897162	134897229	1	+	.	ID=g15335.t1.intron5;Parent=g15335.t1;
OW569404.1_Cistogaster_globosa_genome_assembly,_chromosome:_2	AUGUSTUS	CDS	134897230	134897419	1	+	2	ID=g15335.t1.CDS6;Parent=g15335.t1;
OW569404.1_Cistogaster_globosa_genome_assembly,_chromosome:_2	AUGUSTUS	exon	134897230	134897419	.	+	.	ID=g15335.t1.exon6;Parent=g15335.t1;
OW569404.1_Cistogaster_globosa_genome_assembly,_chromosome:_2	AUGUSTUS	intron	134897420	134897504	1	+	.	ID=g15335.t1.intron6;Parent=g15335.t1;
OW569404.1_Cistogaster_globosa_genome_assembly,_chromosome:_2	AUGUSTUS	CDS	134897505	134897670	1	+	1	ID=g15335.t1.CDS7;Parent=g15335.t1;
OW569404.1_Cistogaster_globosa_genome_assembly,_chromosome:_2	AUGUSTUS	exon	134897505	134897670	.	+	.	ID=g15335.t1.exon7;Parent=g15335.t1;
OW569404.1_Cistogaster_globosa_genome_assembly,_chromosome:_2	AUGUSTUS	stop_codon	134897668	134897670	.	+	0	ID=g15335.t1.stop1;Parent=g15335.t1;
OW569404.1_Cistogaster_globosa_genome_assembly,_chromosome:_2	AUGUSTUS	gene	134912553	134922891	.	-	.	ID=g15336;
OW569404.1_Cistogaster_globosa_genome_assembly,_chromosome:_2	AUGUSTUS	mRNA	134912553	134922891	1	-	.	ID=g15336.t1;Parent=g15336;
OW569404.1_Cistogaster_globosa_genome_assembly,_chromosome:_2	AUGUSTUS	stop_codon	134912553	134912555	.	-	0	ID=g15336.t1.stop1;Parent=g15336.t1;
OW569404.1_Cistogaster_globosa_genome_assembly,_chromosome:_2	AUGUSTUS	CDS	134912553	134912685	1	-	1	ID=g15336.t1.CDS1;Parent=g15336.t1;
OW569404.1_Cistogaster_globosa_genome_assembly,_chromosome:_2	AUGUSTUS	exon	134912553	134912685	.	-	.	ID=g15336.t1.exon1;Parent=g15336.t1;
OW569404.1_Cistogaster_globosa_genome_assembly,_chromosome:_2	AUGUSTUS	intron	134912686	134915686	1	-	.	ID=g15336.t1.intron1;Parent=g15336.t1;
OW569404.1_Cistogaster_globosa_genome_assembly,_chromosome:_2	AUGUSTUS	CDS	134915687	134915795	1	-	2	ID=g15336.t1.CDS2;Parent=g15336.t1;
OW569404.1_Cistogaster_globosa_genome_assembly,_chromosome:_2	AUGUSTUS	exon	134915687	134915795	.	-	.	ID=g15336.t1.exon2;Parent=g15336.t1;
OW569404.1_Cistogaster_globosa_genome_assembly,_chromosome:_2	AUGUSTUS	intron	134915796	134919335	1	-	.	ID=g15336.t1.intron2;Parent=g15336.t1;
OW569404.1_Cistogaster_globosa_genome_assembly,_chromosome:_2	AUGUSTUS	CDS	134919336	134919766	1	-	1	ID=g15336.t1.CDS3;Parent=g15336.t1;
OW569404.1_Cistogaster_globosa_genome_assembly,_chromosome:_2	AUGUSTUS	exon	134919336	134919766	.	-	.	ID=g15336.t1.exon3;Parent=g15336.t1;
OW569404.1_Cistogaster_globosa_genome_assembly,_chromosome:_2	AUGUSTUS	intron	134919767	134919829	1	-	.	ID=g15336.t1.intron3;Parent=g15336.t1;
OW569404.1_Cistogaster_globosa_genome_assembly,_chromosome:_2	AUGUSTUS	CDS	134919830	134920478	1	-	2	ID=g15336.t1.CDS4;Parent=g15336.t1;
OW569404.1_Cistogaster_globosa_genome_assembly,_chromosome:_2	AUGUSTUS	exon	134919830	134920478	.	-	.	ID=g15336.t1.exon4;Parent=g15336.t1;
OW569404.1_Cistogaster_globosa_genome_assembly,_chromosome:_2	AUGUSTUS	intron	134920479	134920543	1	-	.	ID=g15336.t1.intron4;Parent=g15336.t1;
OW569404.1_Cistogaster_globosa_genome_assembly,_chromosome:_2	AUGUSTUS	CDS	134920544	134920652	1	-	0	ID=g15336.t1.CDS5;Parent=g15336.t1;
OW569404.1_Cistogaster_globosa_genome_assembly,_chromosome:_2	AUGUSTUS	exon	134920544	134920652	.	-	.	ID=g15336.t1.exon5;Parent=g15336.t1;
OW569404.1_Cistogaster_globosa_genome_assembly,_chromosome:_2	AUGUSTUS	intron	134920653	134920705	1	-	.	ID=g15336.t1.intron5;Parent=g15336.t1;
OW569404.1_Cistogaster_globosa_genome_assembly,_chromosome:_2	AUGUSTUS	CDS	134920706	134920833	1	-	2	ID=g15336.t1.CDS6;Parent=g15336.t1;
OW569404.1_Cistogaster_globosa_genome_assembly,_chromosome:_2	AUGUSTUS	exon	134920706	134920833	.	-	.	ID=g15336.t1.exon6;Parent=g15336.t1;
OW569404.1_Cistogaster_globosa_genome_assembly,_chromosome:_2	AUGUSTUS	intron	134920834	134920889	1	-	.	ID=g15336.t1.intron6;Parent=g15336.t1;
OW569404.1_Cistogaster_globosa_genome_assembly,_chromosome:_2	AUGUSTUS	CDS	134920890	134921401	1	-	1	ID=g15336.t1.CDS7;Parent=g15336.t1;
OW569404.1_Cistogaster_globosa_genome_assembly,_chromosome:_2	AUGUSTUS	exon	134920890	134921401	.	-	.	ID=g15336.t1.exon7;Parent=g15336.t1;
OW569404.1_Cistogaster_globosa_genome_assembly,_chromosome:_2	AUGUSTUS	intron	134921402	134921467	1	-	.	ID=g15336.t1.intron7;Parent=g15336.t1;
OW569404.1_Cistogaster_globosa_genome_assembly,_chromosome:_2	AUGUSTUS	CDS	134921468	134922013	1	-	1	ID=g15336.t1.CDS8;Parent=g15336.t1;
OW569404.1_Cistogaster_globosa_genome_assembly,_chromosome:_2	AUGUSTUS	exon	134921468	134922013	.	-	.	ID=g15336.t1.exon8;Parent=g15336.t1;
OW569404.1_Cistogaster_globosa_genome_assembly,_chromosome:_2	AUGUSTUS	intron	134922014	134922088	1	-	.	ID=g15336.t1.intron8;Parent=g15336.t1;
OW569404.1_Cistogaster_globosa_genome_assembly,_chromosome:_2	AUGUSTUS	CDS	134922089	134922891	1	-	0	ID=g15336.t1.CDS9;Parent=g15336.t1;
OW569404.1_Cistogaster_globosa_genome_assembly,_chromosome:_2	AUGUSTUS	exon	134922089	134922891	.	-	.	ID=g15336.t1.exon9;Parent=g15336.t1;
OW569404.1_Cistogaster_globosa_genome_assembly,_chromosome:_2	AUGUSTUS	start_codon	134922889	134922891	.	-	0	ID=g15336.t1.start1;Parent=g15336.t1;
OW569404.1_Cistogaster_globosa_genome_assembly,_chromosome:_2	AUGUSTUS	gene	134923399	134927423	.	+	.	ID=g15337;
OW569404.1_Cistogaster_globosa_genome_assembly,_chromosome:_2	AUGUSTUS	mRNA	134923399	134927423	0.46	+	.	ID=g15337.t1;Parent=g15337;
OW569404.1_Cistogaster_globosa_genome_assembly,_chromosome:_2	AUGUSTUS	start_codon	134923399	134923401	.	+	0	ID=g15337.t1.start1;Parent=g15337.t1;
OW569404.1_Cistogaster_globosa_genome_assembly,_chromosome:_2	AUGUSTUS	CDS	134923399	134925025	0.6	+	0	ID=g15337.t1.CDS1;Parent=g15337.t1;
OW569404.1_Cistogaster_globosa_genome_assembly,_chromosome:_2	AUGUSTUS	exon	134923399	134925025	.	+	.	ID=g15337.t1.exon1;Parent=g15337.t1;
OW569404.1_Cistogaster_globosa_genome_assembly,_chromosome:_2	AUGUSTUS	intron	134925026	134925877	0.48	+	.	ID=g15337.t1.intron1;Parent=g15337.t1;
OW569404.1_Cistogaster_globosa_genome_assembly,_chromosome:_2	AUGUSTUS	CDS	134925878	134926455	0.48	+	2	ID=g15337.t1.CDS2;Parent=g15337.t1;
OW569404.1_Cistogaster_globosa_genome_assembly,_chromosome:_2	AUGUSTUS	exon	134925878	134926455	.	+	.	ID=g15337.t1.exon2;Parent=g15337.t1;
OW569404.1_Cistogaster_globosa_genome_assembly,_chromosome:_2	AUGUSTUS	intron	134926456	134926746	0.82	+	.	ID=g15337.t1.intron2;Parent=g15337.t1;
OW569404.1_Cistogaster_globosa_genome_assembly,_chromosome:_2	AUGUSTUS	CDS	134926747	134927002	0.87	+	0	ID=g15337.t1.CDS3;Parent=g15337.t1;
OW569404.1_Cistogaster_globosa_genome_assembly,_chromosome:_2	AUGUSTUS	exon	134926747	134927002	.	+	.	ID=g15337.t1.exon3;Parent=g15337.t1;
OW569404.1_Cistogaster_globosa_genome_assembly,_chromosome:_2	AUGUSTUS	intron	134927003	134927079	1	+	.	ID=g15337.t1.intron3;Parent=g15337.t1;
OW569404.1_Cistogaster_globosa_genome_assembly,_chromosome:_2	AUGUSTUS	CDS	134927080	134927423	1	+	2	ID=g15337.t1.CDS4;Parent=g15337.t1;
OW569404.1_Cistogaster_globosa_genome_assembly,_chromosome:_2	AUGUSTUS	exon	134927080	134927423	.	+	.	ID=g15337.t1.exon4;Parent=g15337.t1;
OW569404.1_Cistogaster_globosa_genome_assembly,_chromosome:_2	AUGUSTUS	stop_codon	134927421	134927423	.	+	0	ID=g15337.t1.stop1;Parent=g15337.t1;
OW569404.1_Cistogaster_globosa_genome_assembly,_chromosome:_2	AUGUSTUS	gene	134994281	134996522	.	+	.	ID=g15338;
OW569404.1_Cistogaster_globosa_genome_assembly,_chromosome:_2	AUGUSTUS	mRNA	134994281	134996522	1	+	.	ID=g15338.t1;Parent=g15338;
OW569404.1_Cistogaster_globosa_genome_assembly,_chromosome:_2	AUGUSTUS	start_codon	134994281	134994283	.	+	0	ID=g15338.t1.start1;Parent=g15338.t1;
OW569404.1_Cistogaster_globosa_genome_assembly,_chromosome:_2	AUGUSTUS	CDS	134994281	134995630	1	+	0	ID=g15338.t1.CDS1;Parent=g15338.t1;
OW569404.1_Cistogaster_globosa_genome_assembly,_chromosome:_2	AUGUSTUS	exon	134994281	134995630	.	+	.	ID=g15338.t1.exon1;Parent=g15338.t1;
OW569404.1_Cistogaster_globosa_genome_assembly,_chromosome:_2	AUGUSTUS	intron	134995631	134995701	1	+	.	ID=g15338.t1.intron1;Parent=g15338.t1;
OW569404.1_Cistogaster_globosa_genome_assembly,_chromosome:_2	AUGUSTUS	CDS	134995702	134995938	1	+	0	ID=g15338.t1.CDS2;Parent=g15338.t1;
OW569404.1_Cistogaster_globosa_genome_assembly,_chromosome:_2	AUGUSTUS	exon	134995702	134995938	.	+	.	ID=g15338.t1.exon2;Parent=g15338.t1;
OW569404.1_Cistogaster_globosa_genome_assembly,_chromosome:_2	AUGUSTUS	intron	134995939	134996006	1	+	.	ID=g15338.t1.intron2;Parent=g15338.t1;
OW569404.1_Cistogaster_globosa_genome_assembly,_chromosome:_2	AUGUSTUS	CDS	134996007	134996522	1	+	0	ID=g15338.t1.CDS3;Parent=g15338.t1;
OW569404.1_Cistogaster_globosa_genome_assembly,_chromosome:_2	AUGUSTUS	exon	134996007	134996522	.	+	.	ID=g15338.t1.exon3;Parent=g15338.t1;
OW569404.1_Cistogaster_globosa_genome_assembly,_chromosome:_2	AUGUSTUS	stop_codon	134996520	134996522	.	+	0	ID=g15338.t1.stop1;Parent=g15338.t1;
OW569404.1_Cistogaster_globosa_genome_assembly,_chromosome:_2	AUGUSTUS	gene	135010936	135017119	.	+	.	ID=g15339;
OW569404.1_Cistogaster_globosa_genome_assembly,_chromosome:_2	AUGUSTUS	mRNA	135010936	135017119	1	+	.	ID=g15339.t1;Parent=g15339;
OW569404.1_Cistogaster_globosa_genome_assembly,_chromosome:_2	AUGUSTUS	start_codon	135010936	135010938	.	+	0	ID=g15339.t1.start1;Parent=g15339.t1;
OW569404.1_Cistogaster_globosa_genome_assembly,_chromosome:_2	AUGUSTUS	CDS	135010936	135011368	1	+	0	ID=g15339.t1.CDS1;Parent=g15339.t1;
OW569404.1_Cistogaster_globosa_genome_assembly,_chromosome:_2	AUGUSTUS	exon	135010936	135011368	.	+	.	ID=g15339.t1.exon1;Parent=g15339.t1;
OW569404.1_Cistogaster_globosa_genome_assembly,_chromosome:_2	AUGUSTUS	intron	135011369	135011438	1	+	.	ID=g15339.t1.intron1;Parent=g15339.t1;
OW569404.1_Cistogaster_globosa_genome_assembly,_chromosome:_2	AUGUSTUS	CDS	135011439	135011588	1	+	2	ID=g15339.t1.CDS2;Parent=g15339.t1;
OW569404.1_Cistogaster_globosa_genome_assembly,_chromosome:_2	AUGUSTUS	exon	135011439	135011588	.	+	.	ID=g15339.t1.exon2;Parent=g15339.t1;
OW569404.1_Cistogaster_globosa_genome_assembly,_chromosome:_2	AUGUSTUS	intron	135011589	135011656	1	+	.	ID=g15339.t1.intron2;Parent=g15339.t1;
OW569404.1_Cistogaster_globosa_genome_assembly,_chromosome:_2	AUGUSTUS	CDS	135011657	135011926	1	+	2	ID=g15339.t1.CDS3;Parent=g15339.t1;
OW569404.1_Cistogaster_globosa_genome_assembly,_chromosome:_2	AUGUSTUS	exon	135011657	135011926	.	+	.	ID=g15339.t1.exon3;Parent=g15339.t1;
OW569404.1_Cistogaster_globosa_genome_assembly,_chromosome:_2	AUGUSTUS	intron	135011927	135015735	1	+	.	ID=g15339.t1.intron3;Parent=g15339.t1;
OW569404.1_Cistogaster_globosa_genome_assembly,_chromosome:_2	AUGUSTUS	CDS	135015736	135015992	1	+	2	ID=g15339.t1.CDS4;Parent=g15339.t1;
OW569404.1_Cistogaster_globosa_genome_assembly,_chromosome:_2	AUGUSTUS	exon	135015736	135015992	.	+	.	ID=g15339.t1.exon4;Parent=g15339.t1;
OW569404.1_Cistogaster_globosa_genome_assembly,_chromosome:_2	AUGUSTUS	intron	135015993	135016055	1	+	.	ID=g15339.t1.intron4;Parent=g15339.t1;
OW569404.1_Cistogaster_globosa_genome_assembly,_chromosome:_2	AUGUSTUS	CDS	135016056	135016485	1	+	0	ID=g15339.t1.CDS5;Parent=g15339.t1;
OW569404.1_Cistogaster_globosa_genome_assembly,_chromosome:_2	AUGUSTUS	exon	135016056	135016485	.	+	.	ID=g15339.t1.exon5;Parent=g15339.t1;
OW569404.1_Cistogaster_globosa_genome_assembly,_chromosome:_2	AUGUSTUS	intron	135016486	135016538	1	+	.	ID=g15339.t1.intron5;Parent=g15339.t1;
OW569404.1_Cistogaster_globosa_genome_assembly,_chromosome:_2	AUGUSTUS	CDS	135016539	135017119	1	+	2	ID=g15339.t1.CDS6;Parent=g15339.t1;
OW569404.1_Cistogaster_globosa_genome_assembly,_chromosome:_2	AUGUSTUS	exon	135016539	135017119	.	+	.	ID=g15339.t1.exon6;Parent=g15339.t1;
OW569404.1_Cistogaster_globosa_genome_assembly,_chromosome:_2	AUGUSTUS	stop_codon	135017117	135017119	.	+	0	ID=g15339.t1.stop1;Parent=g15339.t1;
OW569404.1_Cistogaster_globosa_genome_assembly,_chromosome:_2	AUGUSTUS	mRNA	135010936	135017119	0.99	+	.	ID=g15339.t2;Parent=g15339;
OW569404.1_Cistogaster_globosa_genome_assembly,_chromosome:_2	AUGUSTUS	start_codon	135010936	135010938	.	+	0	ID=g15339.t2.start1;Parent=g15339.t2;
OW569404.1_Cistogaster_globosa_genome_assembly,_chromosome:_2	AUGUSTUS	CDS	135010936	135011368	1	+	0	ID=g15339.t2.CDS1;Parent=g15339.t2;
OW569404.1_Cistogaster_globosa_genome_assembly,_chromosome:_2	AUGUSTUS	exon	135010936	135011368	.	+	.	ID=g15339.t2.exon1;Parent=g15339.t2;
OW569404.1_Cistogaster_globosa_genome_assembly,_chromosome:_2	AUGUSTUS	intron	135011369	135011438	1	+	.	ID=g15339.t2.intron1;Parent=g15339.t2;
OW569404.1_Cistogaster_globosa_genome_assembly,_chromosome:_2	AUGUSTUS	CDS	135011439	135011588	1	+	2	ID=g15339.t2.CDS2;Parent=g15339.t2;
OW569404.1_Cistogaster_globosa_genome_assembly,_chromosome:_2	AUGUSTUS	exon	135011439	135011588	.	+	.	ID=g15339.t2.exon2;Parent=g15339.t2;
OW569404.1_Cistogaster_globosa_genome_assembly,_chromosome:_2	AUGUSTUS	intron	135011589	135011656	1	+	.	ID=g15339.t2.intron2;Parent=g15339.t2;
OW569404.1_Cistogaster_globosa_genome_assembly,_chromosome:_2	AUGUSTUS	CDS	135011657	135011926	1	+	2	ID=g15339.t2.CDS3;Parent=g15339.t2;
OW569404.1_Cistogaster_globosa_genome_assembly,_chromosome:_2	AUGUSTUS	exon	135011657	135011926	.	+	.	ID=g15339.t2.exon3;Parent=g15339.t2;
OW569404.1_Cistogaster_globosa_genome_assembly,_chromosome:_2	AUGUSTUS	intron	135011927	135015735	1	+	.	ID=g15339.t2.intron3;Parent=g15339.t2;
OW569404.1_Cistogaster_globosa_genome_assembly,_chromosome:_2	AUGUSTUS	CDS	135015736	135015992	1	+	2	ID=g15339.t2.CDS4;Parent=g15339.t2;
OW569404.1_Cistogaster_globosa_genome_assembly,_chromosome:_2	AUGUSTUS	exon	135015736	135015992	.	+	.	ID=g15339.t2.exon4;Parent=g15339.t2;
OW569404.1_Cistogaster_globosa_genome_assembly,_chromosome:_2	AUGUSTUS	intron	135015993	135016055	1	+	.	ID=g15339.t2.intron4;Parent=g15339.t2;
OW569404.1_Cistogaster_globosa_genome_assembly,_chromosome:_2	AUGUSTUS	CDS	135016056	135016464	0.99	+	0	ID=g15339.t2.CDS5;Parent=g15339.t2;
OW569404.1_Cistogaster_globosa_genome_assembly,_chromosome:_2	AUGUSTUS	exon	135016056	135016464	.	+	.	ID=g15339.t2.exon5;Parent=g15339.t2;
OW569404.1_Cistogaster_globosa_genome_assembly,_chromosome:_2	AUGUSTUS	intron	135016465	135016538	0.99	+	.	ID=g15339.t2.intron5;Parent=g15339.t2;
OW569404.1_Cistogaster_globosa_genome_assembly,_chromosome:_2	AUGUSTUS	CDS	135016539	135017119	1	+	2	ID=g15339.t2.CDS6;Parent=g15339.t2;
OW569404.1_Cistogaster_globosa_genome_assembly,_chromosome:_2	AUGUSTUS	exon	135016539	135017119	.	+	.	ID=g15339.t2.exon6;Parent=g15339.t2;
OW569404.1_Cistogaster_globosa_genome_assembly,_chromosome:_2	AUGUSTUS	stop_codon	135017117	135017119	.	+	0	ID=g15339.t2.stop1;Parent=g15339.t2;
OW569404.1_Cistogaster_globosa_genome_assembly,_chromosome:_2	AUGUSTUS	gene	135018370	135021097	.	+	.	ID=g15340;
OW569404.1_Cistogaster_globosa_genome_assembly,_chromosome:_2	AUGUSTUS	mRNA	135018370	135021097	1	+	.	ID=g15340.t1;Parent=g15340;
OW569404.1_Cistogaster_globosa_genome_assembly,_chromosome:_2	AUGUSTUS	start_codon	135018370	135018372	.	+	0	ID=g15340.t1.start1;Parent=g15340.t1;
OW569404.1_Cistogaster_globosa_genome_assembly,_chromosome:_2	AUGUSTUS	CDS	135018370	135018776	1	+	0	ID=g15340.t1.CDS1;Parent=g15340.t1;
OW569404.1_Cistogaster_globosa_genome_assembly,_chromosome:_2	AUGUSTUS	exon	135018370	135018776	.	+	.	ID=g15340.t1.exon1;Parent=g15340.t1;
OW569404.1_Cistogaster_globosa_genome_assembly,_chromosome:_2	AUGUSTUS	intron	135018777	135018841	1	+	.	ID=g15340.t1.intron1;Parent=g15340.t1;
OW569404.1_Cistogaster_globosa_genome_assembly,_chromosome:_2	AUGUSTUS	CDS	135018842	135019089	1	+	1	ID=g15340.t1.CDS2;Parent=g15340.t1;
OW569404.1_Cistogaster_globosa_genome_assembly,_chromosome:_2	AUGUSTUS	exon	135018842	135019089	.	+	.	ID=g15340.t1.exon2;Parent=g15340.t1;
OW569404.1_Cistogaster_globosa_genome_assembly,_chromosome:_2	AUGUSTUS	intron	135019090	135019147	1	+	.	ID=g15340.t1.intron2;Parent=g15340.t1;
OW569404.1_Cistogaster_globosa_genome_assembly,_chromosome:_2	AUGUSTUS	CDS	135019148	135020568	1	+	2	ID=g15340.t1.CDS3;Parent=g15340.t1;
OW569404.1_Cistogaster_globosa_genome_assembly,_chromosome:_2	AUGUSTUS	exon	135019148	135020568	.	+	.	ID=g15340.t1.exon3;Parent=g15340.t1;
OW569404.1_Cistogaster_globosa_genome_assembly,_chromosome:_2	AUGUSTUS	intron	135020569	135020628	1	+	.	ID=g15340.t1.intron3;Parent=g15340.t1;
OW569404.1_Cistogaster_globosa_genome_assembly,_chromosome:_2	AUGUSTUS	CDS	135020629	135020715	1	+	0	ID=g15340.t1.CDS4;Parent=g15340.t1;
OW569404.1_Cistogaster_globosa_genome_assembly,_chromosome:_2	AUGUSTUS	exon	135020629	135020715	.	+	.	ID=g15340.t1.exon4;Parent=g15340.t1;
OW569404.1_Cistogaster_globosa_genome_assembly,_chromosome:_2	AUGUSTUS	intron	135020716	135020779	1	+	.	ID=g15340.t1.intron4;Parent=g15340.t1;
OW569404.1_Cistogaster_globosa_genome_assembly,_chromosome:_2	AUGUSTUS	CDS	135020780	135021097	1	+	0	ID=g15340.t1.CDS5;Parent=g15340.t1;
OW569404.1_Cistogaster_globosa_genome_assembly,_chromosome:_2	AUGUSTUS	exon	135020780	135021097	.	+	.	ID=g15340.t1.exon5;Parent=g15340.t1;
OW569404.1_Cistogaster_globosa_genome_assembly,_chromosome:_2	AUGUSTUS	stop_codon	135021095	135021097	.	+	0	ID=g15340.t1.stop1;Parent=g15340.t1;
OW569404.1_Cistogaster_globosa_genome_assembly,_chromosome:_2	AUGUSTUS	gene	135021638	135024236	.	-	.	ID=g15341;
OW569404.1_Cistogaster_globosa_genome_assembly,_chromosome:_2	AUGUSTUS	mRNA	135021638	135024236	1	-	.	ID=g15341.t1;Parent=g15341;
OW569404.1_Cistogaster_globosa_genome_assembly,_chromosome:_2	AUGUSTUS	stop_codon	135021638	135021640	.	-	0	ID=g15341.t1.stop1;Parent=g15341.t1;
OW569404.1_Cistogaster_globosa_genome_assembly,_chromosome:_2	AUGUSTUS	CDS	135021638	135022004	1	-	1	ID=g15341.t1.CDS1;Parent=g15341.t1;
OW569404.1_Cistogaster_globosa_genome_assembly,_chromosome:_2	AUGUSTUS	exon	135021638	135022004	.	-	.	ID=g15341.t1.exon1;Parent=g15341.t1;
OW569404.1_Cistogaster_globosa_genome_assembly,_chromosome:_2	AUGUSTUS	intron	135022005	135022069	1	-	.	ID=g15341.t1.intron1;Parent=g15341.t1;
OW569404.1_Cistogaster_globosa_genome_assembly,_chromosome:_2	AUGUSTUS	CDS	135022070	135022314	1	-	0	ID=g15341.t1.CDS2;Parent=g15341.t1;
OW569404.1_Cistogaster_globosa_genome_assembly,_chromosome:_2	AUGUSTUS	exon	135022070	135022314	.	-	.	ID=g15341.t1.exon2;Parent=g15341.t1;
OW569404.1_Cistogaster_globosa_genome_assembly,_chromosome:_2	AUGUSTUS	intron	135022315	135022373	1	-	.	ID=g15341.t1.intron2;Parent=g15341.t1;
OW569404.1_Cistogaster_globosa_genome_assembly,_chromosome:_2	AUGUSTUS	CDS	135022374	135023343	1	-	1	ID=g15341.t1.CDS3;Parent=g15341.t1;
OW569404.1_Cistogaster_globosa_genome_assembly,_chromosome:_2	AUGUSTUS	exon	135022374	135023343	.	-	.	ID=g15341.t1.exon3;Parent=g15341.t1;
OW569404.1_Cistogaster_globosa_genome_assembly,_chromosome:_2	AUGUSTUS	intron	135023344	135023399	1	-	.	ID=g15341.t1.intron3;Parent=g15341.t1;
OW569404.1_Cistogaster_globosa_genome_assembly,_chromosome:_2	AUGUSTUS	CDS	135023400	135024160	1	-	0	ID=g15341.t1.CDS4;Parent=g15341.t1;
OW569404.1_Cistogaster_globosa_genome_assembly,_chromosome:_2	AUGUSTUS	exon	135023400	135024160	.	-	.	ID=g15341.t1.exon4;Parent=g15341.t1;
OW569404.1_Cistogaster_globosa_genome_assembly,_chromosome:_2	AUGUSTUS	intron	135024161	135024215	1	-	.	ID=g15341.t1.intron4;Parent=g15341.t1;
OW569404.1_Cistogaster_globosa_genome_assembly,_chromosome:_2	AUGUSTUS	CDS	135024216	135024236	1	-	0	ID=g15341.t1.CDS5;Parent=g15341.t1;
OW569404.1_Cistogaster_globosa_genome_assembly,_chromosome:_2	AUGUSTUS	exon	135024216	135024236	.	-	.	ID=g15341.t1.exon5;Parent=g15341.t1;
OW569404.1_Cistogaster_globosa_genome_assembly,_chromosome:_2	AUGUSTUS	start_codon	135024234	135024236	.	-	0	ID=g15341.t1.start1;Parent=g15341.t1;
OW569404.1_Cistogaster_globosa_genome_assembly,_chromosome:_2	AUGUSTUS	gene	135025509	135026540	.	+	.	ID=g15342;
OW569404.1_Cistogaster_globosa_genome_assembly,_chromosome:_2	AUGUSTUS	mRNA	135025509	135026540	1	+	.	ID=g15342.t1;Parent=g15342;
OW569404.1_Cistogaster_globosa_genome_assembly,_chromosome:_2	AUGUSTUS	start_codon	135025509	135025511	.	+	0	ID=g15342.t1.start1;Parent=g15342.t1;
OW569404.1_Cistogaster_globosa_genome_assembly,_chromosome:_2	AUGUSTUS	CDS	135025509	135025594	1	+	0	ID=g15342.t1.CDS1;Parent=g15342.t1;
OW569404.1_Cistogaster_globosa_genome_assembly,_chromosome:_2	AUGUSTUS	exon	135025509	135025594	.	+	.	ID=g15342.t1.exon1;Parent=g15342.t1;
OW569404.1_Cistogaster_globosa_genome_assembly,_chromosome:_2	AUGUSTUS	intron	135025595	135025647	1	+	.	ID=g15342.t1.intron1;Parent=g15342.t1;
OW569404.1_Cistogaster_globosa_genome_assembly,_chromosome:_2	AUGUSTUS	CDS	135025648	135026056	1	+	1	ID=g15342.t1.CDS2;Parent=g15342.t1;
OW569404.1_Cistogaster_globosa_genome_assembly,_chromosome:_2	AUGUSTUS	exon	135025648	135026056	.	+	.	ID=g15342.t1.exon2;Parent=g15342.t1;
OW569404.1_Cistogaster_globosa_genome_assembly,_chromosome:_2	AUGUSTUS	intron	135026057	135026117	1	+	.	ID=g15342.t1.intron2;Parent=g15342.t1;
OW569404.1_Cistogaster_globosa_genome_assembly,_chromosome:_2	AUGUSTUS	CDS	135026118	135026540	1	+	0	ID=g15342.t1.CDS3;Parent=g15342.t1;
OW569404.1_Cistogaster_globosa_genome_assembly,_chromosome:_2	AUGUSTUS	exon	135026118	135026540	.	+	.	ID=g15342.t1.exon3;Parent=g15342.t1;
OW569404.1_Cistogaster_globosa_genome_assembly,_chromosome:_2	AUGUSTUS	stop_codon	135026538	135026540	.	+	0	ID=g15342.t1.stop1;Parent=g15342.t1;
OW569404.1_Cistogaster_globosa_genome_assembly,_chromosome:_2	AUGUSTUS	gene	135044395	135047079	.	+	.	ID=g15343;
OW569404.1_Cistogaster_globosa_genome_assembly,_chromosome:_2	AUGUSTUS	mRNA	135044395	135047079	1	+	.	ID=g15343.t1;Parent=g15343;
OW569404.1_Cistogaster_globosa_genome_assembly,_chromosome:_2	AUGUSTUS	start_codon	135044395	135044397	.	+	0	ID=g15343.t1.start1;Parent=g15343.t1;
OW569404.1_Cistogaster_globosa_genome_assembly,_chromosome:_2	AUGUSTUS	CDS	135044395	135047079	1	+	0	ID=g15343.t1.CDS1;Parent=g15343.t1;
OW569404.1_Cistogaster_globosa_genome_assembly,_chromosome:_2	AUGUSTUS	exon	135044395	135047079	.	+	.	ID=g15343.t1.exon1;Parent=g15343.t1;
OW569404.1_Cistogaster_globosa_genome_assembly,_chromosome:_2	AUGUSTUS	stop_codon	135047077	135047079	.	+	0	ID=g15343.t1.stop1;Parent=g15343.t1;
OW569404.1_Cistogaster_globosa_genome_assembly,_chromosome:_2	AUGUSTUS	gene	135123906	135125568	.	+	.	ID=g15344;
OW569404.1_Cistogaster_globosa_genome_assembly,_chromosome:_2	AUGUSTUS	mRNA	135123906	135125568	1	+	.	ID=g15344.t1;Parent=g15344;
OW569404.1_Cistogaster_globosa_genome_assembly,_chromosome:_2	AUGUSTUS	start_codon	135123906	135123908	.	+	0	ID=g15344.t1.start1;Parent=g15344.t1;
OW569404.1_Cistogaster_globosa_genome_assembly,_chromosome:_2	AUGUSTUS	CDS	135123906	135124256	1	+	0	ID=g15344.t1.CDS1;Parent=g15344.t1;
OW569404.1_Cistogaster_globosa_genome_assembly,_chromosome:_2	AUGUSTUS	exon	135123906	135124256	.	+	.	ID=g15344.t1.exon1;Parent=g15344.t1;
OW569404.1_Cistogaster_globosa_genome_assembly,_chromosome:_2	AUGUSTUS	intron	135124257	135125190	1	+	.	ID=g15344.t1.intron1;Parent=g15344.t1;
OW569404.1_Cistogaster_globosa_genome_assembly,_chromosome:_2	AUGUSTUS	CDS	135125191	135125568	1	+	0	ID=g15344.t1.CDS2;Parent=g15344.t1;
OW569404.1_Cistogaster_globosa_genome_assembly,_chromosome:_2	AUGUSTUS	exon	135125191	135125568	.	+	.	ID=g15344.t1.exon2;Parent=g15344.t1;
OW569404.1_Cistogaster_globosa_genome_assembly,_chromosome:_2	AUGUSTUS	stop_codon	135125566	135125568	.	+	0	ID=g15344.t1.stop1;Parent=g15344.t1;
OW569404.1_Cistogaster_globosa_genome_assembly,_chromosome:_2	AUGUSTUS	gene	135304452	135304727	.	+	.	ID=g15345;
OW569404.1_Cistogaster_globosa_genome_assembly,_chromosome:_2	AUGUSTUS	mRNA	135304452	135304727	1	+	.	ID=g15345.t1;Parent=g15345;
OW569404.1_Cistogaster_globosa_genome_assembly,_chromosome:_2	AUGUSTUS	start_codon	135304452	135304454	.	+	0	ID=g15345.t1.start1;Parent=g15345.t1;
OW569404.1_Cistogaster_globosa_genome_assembly,_chromosome:_2	AUGUSTUS	CDS	135304452	135304727	1	+	0	ID=g15345.t1.CDS1;Parent=g15345.t1;
OW569404.1_Cistogaster_globosa_genome_assembly,_chromosome:_2	AUGUSTUS	exon	135304452	135304727	.	+	.	ID=g15345.t1.exon1;Parent=g15345.t1;
OW569404.1_Cistogaster_globosa_genome_assembly,_chromosome:_2	AUGUSTUS	stop_codon	135304725	135304727	.	+	0	ID=g15345.t1.stop1;Parent=g15345.t1;
OW569404.1_Cistogaster_globosa_genome_assembly,_chromosome:_2	AUGUSTUS	gene	135351972	135352701	.	-	.	ID=g15346;
OW569404.1_Cistogaster_globosa_genome_assembly,_chromosome:_2	AUGUSTUS	mRNA	135351972	135352701	0.59	-	.	ID=g15346.t1;Parent=g15346;
OW569404.1_Cistogaster_globosa_genome_assembly,_chromosome:_2	AUGUSTUS	stop_codon	135351972	135351974	.	-	0	ID=g15346.t1.stop1;Parent=g15346.t1;
OW569404.1_Cistogaster_globosa_genome_assembly,_chromosome:_2	AUGUSTUS	CDS	135351972	135352022	0.68	-	0	ID=g15346.t1.CDS1;Parent=g15346.t1;
OW569404.1_Cistogaster_globosa_genome_assembly,_chromosome:_2	AUGUSTUS	exon	135351972	135352022	.	-	.	ID=g15346.t1.exon1;Parent=g15346.t1;
OW569404.1_Cistogaster_globosa_genome_assembly,_chromosome:_2	AUGUSTUS	intron	135352023	135352376	0.6	-	.	ID=g15346.t1.intron1;Parent=g15346.t1;
OW569404.1_Cistogaster_globosa_genome_assembly,_chromosome:_2	AUGUSTUS	CDS	135352377	135352553	0.6	-	0	ID=g15346.t1.CDS2;Parent=g15346.t1;
OW569404.1_Cistogaster_globosa_genome_assembly,_chromosome:_2	AUGUSTUS	exon	135352377	135352553	.	-	.	ID=g15346.t1.exon2;Parent=g15346.t1;
OW569404.1_Cistogaster_globosa_genome_assembly,_chromosome:_2	AUGUSTUS	intron	135352554	135352614	1	-	.	ID=g15346.t1.intron2;Parent=g15346.t1;
OW569404.1_Cistogaster_globosa_genome_assembly,_chromosome:_2	AUGUSTUS	CDS	135352615	135352701	0.99	-	0	ID=g15346.t1.CDS3;Parent=g15346.t1;
OW569404.1_Cistogaster_globosa_genome_assembly,_chromosome:_2	AUGUSTUS	exon	135352615	135352701	.	-	.	ID=g15346.t1.exon3;Parent=g15346.t1;
OW569404.1_Cistogaster_globosa_genome_assembly,_chromosome:_2	AUGUSTUS	start_codon	135352699	135352701	.	-	0	ID=g15346.t1.start1;Parent=g15346.t1;
OW569404.1_Cistogaster_globosa_genome_assembly,_chromosome:_2	AUGUSTUS	gene	135353220	135354497	.	-	.	ID=g15347;
OW569404.1_Cistogaster_globosa_genome_assembly,_chromosome:_2	AUGUSTUS	mRNA	135353220	135354497	0.79	-	.	ID=g15347.t1;Parent=g15347;
OW569404.1_Cistogaster_globosa_genome_assembly,_chromosome:_2	AUGUSTUS	stop_codon	135353220	135353222	.	-	0	ID=g15347.t1.stop1;Parent=g15347.t1;
OW569404.1_Cistogaster_globosa_genome_assembly,_chromosome:_2	AUGUSTUS	CDS	135353220	135353288	0.99	-	0	ID=g15347.t1.CDS1;Parent=g15347.t1;
OW569404.1_Cistogaster_globosa_genome_assembly,_chromosome:_2	AUGUSTUS	exon	135353220	135353288	.	-	.	ID=g15347.t1.exon1;Parent=g15347.t1;
OW569404.1_Cistogaster_globosa_genome_assembly,_chromosome:_2	AUGUSTUS	intron	135353289	135353340	0.79	-	.	ID=g15347.t1.intron1;Parent=g15347.t1;
OW569404.1_Cistogaster_globosa_genome_assembly,_chromosome:_2	AUGUSTUS	CDS	135353341	135353450	0.8	-	2	ID=g15347.t1.CDS2;Parent=g15347.t1;
OW569404.1_Cistogaster_globosa_genome_assembly,_chromosome:_2	AUGUSTUS	exon	135353341	135353450	.	-	.	ID=g15347.t1.exon2;Parent=g15347.t1;
OW569404.1_Cistogaster_globosa_genome_assembly,_chromosome:_2	AUGUSTUS	intron	135353451	135354034	1	-	.	ID=g15347.t1.intron2;Parent=g15347.t1;
OW569404.1_Cistogaster_globosa_genome_assembly,_chromosome:_2	AUGUSTUS	CDS	135354035	135354497	1	-	0	ID=g15347.t1.CDS3;Parent=g15347.t1;
OW569404.1_Cistogaster_globosa_genome_assembly,_chromosome:_2	AUGUSTUS	exon	135354035	135354497	.	-	.	ID=g15347.t1.exon3;Parent=g15347.t1;
OW569404.1_Cistogaster_globosa_genome_assembly,_chromosome:_2	AUGUSTUS	start_codon	135354495	135354497	.	-	0	ID=g15347.t1.start1;Parent=g15347.t1;
OW569404.1_Cistogaster_globosa_genome_assembly,_chromosome:_2	AUGUSTUS	gene	135544464	135545433	.	+	.	ID=g15348;
OW569404.1_Cistogaster_globosa_genome_assembly,_chromosome:_2	AUGUSTUS	mRNA	135544464	135545433	1	+	.	ID=g15348.t1;Parent=g15348;
OW569404.1_Cistogaster_globosa_genome_assembly,_chromosome:_2	AUGUSTUS	start_codon	135544464	135544466	.	+	0	ID=g15348.t1.start1;Parent=g15348.t1;
OW569404.1_Cistogaster_globosa_genome_assembly,_chromosome:_2	AUGUSTUS	CDS	135544464	135544518	1	+	0	ID=g15348.t1.CDS1;Parent=g15348.t1;
OW569404.1_Cistogaster_globosa_genome_assembly,_chromosome:_2	AUGUSTUS	exon	135544464	135544518	.	+	.	ID=g15348.t1.exon1;Parent=g15348.t1;
OW569404.1_Cistogaster_globosa_genome_assembly,_chromosome:_2	AUGUSTUS	intron	135544519	135544594	1	+	.	ID=g15348.t1.intron1;Parent=g15348.t1;
OW569404.1_Cistogaster_globosa_genome_assembly,_chromosome:_2	AUGUSTUS	CDS	135544595	135544985	1	+	2	ID=g15348.t1.CDS2;Parent=g15348.t1;
OW569404.1_Cistogaster_globosa_genome_assembly,_chromosome:_2	AUGUSTUS	exon	135544595	135544985	.	+	.	ID=g15348.t1.exon2;Parent=g15348.t1;
OW569404.1_Cistogaster_globosa_genome_assembly,_chromosome:_2	AUGUSTUS	intron	135544986	135545042	1	+	.	ID=g15348.t1.intron2;Parent=g15348.t1;
OW569404.1_Cistogaster_globosa_genome_assembly,_chromosome:_2	AUGUSTUS	CDS	135545043	135545190	1	+	1	ID=g15348.t1.CDS3;Parent=g15348.t1;
OW569404.1_Cistogaster_globosa_genome_assembly,_chromosome:_2	AUGUSTUS	exon	135545043	135545190	.	+	.	ID=g15348.t1.exon3;Parent=g15348.t1;
OW569404.1_Cistogaster_globosa_genome_assembly,_chromosome:_2	AUGUSTUS	intron	135545191	135545253	1	+	.	ID=g15348.t1.intron3;Parent=g15348.t1;
OW569404.1_Cistogaster_globosa_genome_assembly,_chromosome:_2	AUGUSTUS	CDS	135545254	135545433	1	+	0	ID=g15348.t1.CDS4;Parent=g15348.t1;
OW569404.1_Cistogaster_globosa_genome_assembly,_chromosome:_2	AUGUSTUS	exon	135545254	135545433	.	+	.	ID=g15348.t1.exon4;Parent=g15348.t1;
OW569404.1_Cistogaster_globosa_genome_assembly,_chromosome:_2	AUGUSTUS	stop_codon	135545431	135545433	.	+	0	ID=g15348.t1.stop1;Parent=g15348.t1;
OW569404.1_Cistogaster_globosa_genome_assembly,_chromosome:_2	AUGUSTUS	gene	135545823	135549456	.	-	.	ID=g15349;
OW569404.1_Cistogaster_globosa_genome_assembly,_chromosome:_2	AUGUSTUS	mRNA	135545823	135549456	1	-	.	ID=g15349.t1;Parent=g15349;
OW569404.1_Cistogaster_globosa_genome_assembly,_chromosome:_2	AUGUSTUS	stop_codon	135545823	135545825	.	-	0	ID=g15349.t1.stop1;Parent=g15349.t1;
OW569404.1_Cistogaster_globosa_genome_assembly,_chromosome:_2	AUGUSTUS	CDS	135545823	135546206	1	-	0	ID=g15349.t1.CDS1;Parent=g15349.t1;
OW569404.1_Cistogaster_globosa_genome_assembly,_chromosome:_2	AUGUSTUS	exon	135545823	135546206	.	-	.	ID=g15349.t1.exon1;Parent=g15349.t1;
OW569404.1_Cistogaster_globosa_genome_assembly,_chromosome:_2	AUGUSTUS	intron	135546207	135546276	1	-	.	ID=g15349.t1.intron1;Parent=g15349.t1;
OW569404.1_Cistogaster_globosa_genome_assembly,_chromosome:_2	AUGUSTUS	CDS	135546277	135546855	1	-	0	ID=g15349.t1.CDS2;Parent=g15349.t1;
OW569404.1_Cistogaster_globosa_genome_assembly,_chromosome:_2	AUGUSTUS	exon	135546277	135546855	.	-	.	ID=g15349.t1.exon2;Parent=g15349.t1;
OW569404.1_Cistogaster_globosa_genome_assembly,_chromosome:_2	AUGUSTUS	intron	135546856	135546916	1	-	.	ID=g15349.t1.intron2;Parent=g15349.t1;
OW569404.1_Cistogaster_globosa_genome_assembly,_chromosome:_2	AUGUSTUS	CDS	135546917	135547092	1	-	2	ID=g15349.t1.CDS3;Parent=g15349.t1;
OW569404.1_Cistogaster_globosa_genome_assembly,_chromosome:_2	AUGUSTUS	exon	135546917	135547092	.	-	.	ID=g15349.t1.exon3;Parent=g15349.t1;
OW569404.1_Cistogaster_globosa_genome_assembly,_chromosome:_2	AUGUSTUS	intron	135547093	135547510	1	-	.	ID=g15349.t1.intron3;Parent=g15349.t1;
OW569404.1_Cistogaster_globosa_genome_assembly,_chromosome:_2	AUGUSTUS	CDS	135547511	135547643	1	-	0	ID=g15349.t1.CDS4;Parent=g15349.t1;
OW569404.1_Cistogaster_globosa_genome_assembly,_chromosome:_2	AUGUSTUS	exon	135547511	135547643	.	-	.	ID=g15349.t1.exon4;Parent=g15349.t1;
OW569404.1_Cistogaster_globosa_genome_assembly,_chromosome:_2	AUGUSTUS	intron	135547644	135547718	1	-	.	ID=g15349.t1.intron4;Parent=g15349.t1;
OW569404.1_Cistogaster_globosa_genome_assembly,_chromosome:_2	AUGUSTUS	CDS	135547719	135547879	1	-	2	ID=g15349.t1.CDS5;Parent=g15349.t1;
OW569404.1_Cistogaster_globosa_genome_assembly,_chromosome:_2	AUGUSTUS	exon	135547719	135547879	.	-	.	ID=g15349.t1.exon5;Parent=g15349.t1;
OW569404.1_Cistogaster_globosa_genome_assembly,_chromosome:_2	AUGUSTUS	intron	135547880	135547944	1	-	.	ID=g15349.t1.intron5;Parent=g15349.t1;
OW569404.1_Cistogaster_globosa_genome_assembly,_chromosome:_2	AUGUSTUS	CDS	135547945	135548084	1	-	1	ID=g15349.t1.CDS6;Parent=g15349.t1;
OW569404.1_Cistogaster_globosa_genome_assembly,_chromosome:_2	AUGUSTUS	exon	135547945	135548084	.	-	.	ID=g15349.t1.exon6;Parent=g15349.t1;
OW569404.1_Cistogaster_globosa_genome_assembly,_chromosome:_2	AUGUSTUS	intron	135548085	135548154	1	-	.	ID=g15349.t1.intron6;Parent=g15349.t1;
OW569404.1_Cistogaster_globosa_genome_assembly,_chromosome:_2	AUGUSTUS	CDS	135548155	135548657	1	-	0	ID=g15349.t1.CDS7;Parent=g15349.t1;
OW569404.1_Cistogaster_globosa_genome_assembly,_chromosome:_2	AUGUSTUS	exon	135548155	135548657	.	-	.	ID=g15349.t1.exon7;Parent=g15349.t1;
OW569404.1_Cistogaster_globosa_genome_assembly,_chromosome:_2	AUGUSTUS	intron	135548658	135548717	1	-	.	ID=g15349.t1.intron7;Parent=g15349.t1;
OW569404.1_Cistogaster_globosa_genome_assembly,_chromosome:_2	AUGUSTUS	CDS	135548718	135549233	1	-	0	ID=g15349.t1.CDS8;Parent=g15349.t1;
OW569404.1_Cistogaster_globosa_genome_assembly,_chromosome:_2	AUGUSTUS	exon	135548718	135549233	.	-	.	ID=g15349.t1.exon8;Parent=g15349.t1;
OW569404.1_Cistogaster_globosa_genome_assembly,_chromosome:_2	AUGUSTUS	intron	135549234	135549294	1	-	.	ID=g15349.t1.intron8;Parent=g15349.t1;
OW569404.1_Cistogaster_globosa_genome_assembly,_chromosome:_2	AUGUSTUS	CDS	135549295	135549456	1	-	0	ID=g15349.t1.CDS9;Parent=g15349.t1;
OW569404.1_Cistogaster_globosa_genome_assembly,_chromosome:_2	AUGUSTUS	exon	135549295	135549456	.	-	.	ID=g15349.t1.exon9;Parent=g15349.t1;
OW569404.1_Cistogaster_globosa_genome_assembly,_chromosome:_2	AUGUSTUS	start_codon	135549454	135549456	.	-	0	ID=g15349.t1.start1;Parent=g15349.t1;
OW569404.1_Cistogaster_globosa_genome_assembly,_chromosome:_2	AUGUSTUS	gene	135550395	135553588	.	+	.	ID=g15350;
OW569404.1_Cistogaster_globosa_genome_assembly,_chromosome:_2	AUGUSTUS	mRNA	135550395	135553588	1	+	.	ID=g15350.t1;Parent=g15350;
OW569404.1_Cistogaster_globosa_genome_assembly,_chromosome:_2	AUGUSTUS	start_codon	135550395	135550397	.	+	0	ID=g15350.t1.start1;Parent=g15350.t1;
OW569404.1_Cistogaster_globosa_genome_assembly,_chromosome:_2	AUGUSTUS	CDS	135550395	135550503	1	+	0	ID=g15350.t1.CDS1;Parent=g15350.t1;
OW569404.1_Cistogaster_globosa_genome_assembly,_chromosome:_2	AUGUSTUS	exon	135550395	135550503	.	+	.	ID=g15350.t1.exon1;Parent=g15350.t1;
OW569404.1_Cistogaster_globosa_genome_assembly,_chromosome:_2	AUGUSTUS	intron	135550504	135550570	1	+	.	ID=g15350.t1.intron1;Parent=g15350.t1;
OW569404.1_Cistogaster_globosa_genome_assembly,_chromosome:_2	AUGUSTUS	CDS	135550571	135551191	1	+	2	ID=g15350.t1.CDS2;Parent=g15350.t1;
OW569404.1_Cistogaster_globosa_genome_assembly,_chromosome:_2	AUGUSTUS	exon	135550571	135551191	.	+	.	ID=g15350.t1.exon2;Parent=g15350.t1;
OW569404.1_Cistogaster_globosa_genome_assembly,_chromosome:_2	AUGUSTUS	intron	135551192	135551245	1	+	.	ID=g15350.t1.intron2;Parent=g15350.t1;
OW569404.1_Cistogaster_globosa_genome_assembly,_chromosome:_2	AUGUSTUS	CDS	135551246	135551460	1	+	2	ID=g15350.t1.CDS3;Parent=g15350.t1;
OW569404.1_Cistogaster_globosa_genome_assembly,_chromosome:_2	AUGUSTUS	exon	135551246	135551460	.	+	.	ID=g15350.t1.exon3;Parent=g15350.t1;
OW569404.1_Cistogaster_globosa_genome_assembly,_chromosome:_2	AUGUSTUS	intron	135551461	135551522	1	+	.	ID=g15350.t1.intron3;Parent=g15350.t1;
OW569404.1_Cistogaster_globosa_genome_assembly,_chromosome:_2	AUGUSTUS	CDS	135551523	135551805	1	+	0	ID=g15350.t1.CDS4;Parent=g15350.t1;
OW569404.1_Cistogaster_globosa_genome_assembly,_chromosome:_2	AUGUSTUS	exon	135551523	135551805	.	+	.	ID=g15350.t1.exon4;Parent=g15350.t1;
OW569404.1_Cistogaster_globosa_genome_assembly,_chromosome:_2	AUGUSTUS	intron	135551806	135551880	1	+	.	ID=g15350.t1.intron4;Parent=g15350.t1;
OW569404.1_Cistogaster_globosa_genome_assembly,_chromosome:_2	AUGUSTUS	CDS	135551881	135552044	1	+	2	ID=g15350.t1.CDS5;Parent=g15350.t1;
OW569404.1_Cistogaster_globosa_genome_assembly,_chromosome:_2	AUGUSTUS	exon	135551881	135552044	.	+	.	ID=g15350.t1.exon5;Parent=g15350.t1;
OW569404.1_Cistogaster_globosa_genome_assembly,_chromosome:_2	AUGUSTUS	intron	135552045	135552097	1	+	.	ID=g15350.t1.intron5;Parent=g15350.t1;
OW569404.1_Cistogaster_globosa_genome_assembly,_chromosome:_2	AUGUSTUS	CDS	135552098	135552537	1	+	0	ID=g15350.t1.CDS6;Parent=g15350.t1;
OW569404.1_Cistogaster_globosa_genome_assembly,_chromosome:_2	AUGUSTUS	exon	135552098	135552537	.	+	.	ID=g15350.t1.exon6;Parent=g15350.t1;
OW569404.1_Cistogaster_globosa_genome_assembly,_chromosome:_2	AUGUSTUS	intron	135552538	135552589	1	+	.	ID=g15350.t1.intron6;Parent=g15350.t1;
OW569404.1_Cistogaster_globosa_genome_assembly,_chromosome:_2	AUGUSTUS	CDS	135552590	135552910	1	+	1	ID=g15350.t1.CDS7;Parent=g15350.t1;
OW569404.1_Cistogaster_globosa_genome_assembly,_chromosome:_2	AUGUSTUS	exon	135552590	135552910	.	+	.	ID=g15350.t1.exon7;Parent=g15350.t1;
OW569404.1_Cistogaster_globosa_genome_assembly,_chromosome:_2	AUGUSTUS	intron	135552911	135552965	1	+	.	ID=g15350.t1.intron7;Parent=g15350.t1;
OW569404.1_Cistogaster_globosa_genome_assembly,_chromosome:_2	AUGUSTUS	CDS	135552966	135553382	1	+	1	ID=g15350.t1.CDS8;Parent=g15350.t1;
OW569404.1_Cistogaster_globosa_genome_assembly,_chromosome:_2	AUGUSTUS	exon	135552966	135553382	.	+	.	ID=g15350.t1.exon8;Parent=g15350.t1;
OW569404.1_Cistogaster_globosa_genome_assembly,_chromosome:_2	AUGUSTUS	intron	135553383	135553449	1	+	.	ID=g15350.t1.intron8;Parent=g15350.t1;
OW569404.1_Cistogaster_globosa_genome_assembly,_chromosome:_2	AUGUSTUS	CDS	135553450	135553588	1	+	1	ID=g15350.t1.CDS9;Parent=g15350.t1;
OW569404.1_Cistogaster_globosa_genome_assembly,_chromosome:_2	AUGUSTUS	exon	135553450	135553588	.	+	.	ID=g15350.t1.exon9;Parent=g15350.t1;
OW569404.1_Cistogaster_globosa_genome_assembly,_chromosome:_2	AUGUSTUS	stop_codon	135553586	135553588	.	+	0	ID=g15350.t1.stop1;Parent=g15350.t1;
OW569404.1_Cistogaster_globosa_genome_assembly,_chromosome:_2	AUGUSTUS	gene	135557420	135559812	.	-	.	ID=g15351;
OW569404.1_Cistogaster_globosa_genome_assembly,_chromosome:_2	AUGUSTUS	mRNA	135557420	135559812	1	-	.	ID=g15351.t1;Parent=g15351;
OW569404.1_Cistogaster_globosa_genome_assembly,_chromosome:_2	AUGUSTUS	stop_codon	135557420	135557422	.	-	0	ID=g15351.t1.stop1;Parent=g15351.t1;
OW569404.1_Cistogaster_globosa_genome_assembly,_chromosome:_2	AUGUSTUS	CDS	135557420	135558412	1	-	0	ID=g15351.t1.CDS1;Parent=g15351.t1;
OW569404.1_Cistogaster_globosa_genome_assembly,_chromosome:_2	AUGUSTUS	exon	135557420	135558412	.	-	.	ID=g15351.t1.exon1;Parent=g15351.t1;
OW569404.1_Cistogaster_globosa_genome_assembly,_chromosome:_2	AUGUSTUS	intron	135558413	135559406	1	-	.	ID=g15351.t1.intron1;Parent=g15351.t1;
OW569404.1_Cistogaster_globosa_genome_assembly,_chromosome:_2	AUGUSTUS	CDS	135559407	135559666	1	-	2	ID=g15351.t1.CDS2;Parent=g15351.t1;
OW569404.1_Cistogaster_globosa_genome_assembly,_chromosome:_2	AUGUSTUS	exon	135559407	135559666	.	-	.	ID=g15351.t1.exon2;Parent=g15351.t1;
OW569404.1_Cistogaster_globosa_genome_assembly,_chromosome:_2	AUGUSTUS	intron	135559667	135559730	1	-	.	ID=g15351.t1.intron2;Parent=g15351.t1;
OW569404.1_Cistogaster_globosa_genome_assembly,_chromosome:_2	AUGUSTUS	CDS	135559731	135559812	1	-	0	ID=g15351.t1.CDS3;Parent=g15351.t1;
OW569404.1_Cistogaster_globosa_genome_assembly,_chromosome:_2	AUGUSTUS	exon	135559731	135559812	.	-	.	ID=g15351.t1.exon3;Parent=g15351.t1;
OW569404.1_Cistogaster_globosa_genome_assembly,_chromosome:_2	AUGUSTUS	start_codon	135559810	135559812	.	-	0	ID=g15351.t1.start1;Parent=g15351.t1;
OW569404.1_Cistogaster_globosa_genome_assembly,_chromosome:_2	AUGUSTUS	gene	135561217	135565543	.	-	.	ID=g15352;
OW569404.1_Cistogaster_globosa_genome_assembly,_chromosome:_2	AUGUSTUS	mRNA	135561217	135565543	1	-	.	ID=g15352.t1;Parent=g15352;
OW569404.1_Cistogaster_globosa_genome_assembly,_chromosome:_2	AUGUSTUS	stop_codon	135561217	135561219	.	-	0	ID=g15352.t1.stop1;Parent=g15352.t1;
OW569404.1_Cistogaster_globosa_genome_assembly,_chromosome:_2	AUGUSTUS	CDS	135561217	135561953	1	-	2	ID=g15352.t1.CDS1;Parent=g15352.t1;
OW569404.1_Cistogaster_globosa_genome_assembly,_chromosome:_2	AUGUSTUS	exon	135561217	135561953	.	-	.	ID=g15352.t1.exon1;Parent=g15352.t1;
OW569404.1_Cistogaster_globosa_genome_assembly,_chromosome:_2	AUGUSTUS	intron	135561954	135563447	1	-	.	ID=g15352.t1.intron1;Parent=g15352.t1;
OW569404.1_Cistogaster_globosa_genome_assembly,_chromosome:_2	AUGUSTUS	CDS	135563448	135564159	1	-	0	ID=g15352.t1.CDS2;Parent=g15352.t1;
OW569404.1_Cistogaster_globosa_genome_assembly,_chromosome:_2	AUGUSTUS	exon	135563448	135564159	.	-	.	ID=g15352.t1.exon2;Parent=g15352.t1;
OW569404.1_Cistogaster_globosa_genome_assembly,_chromosome:_2	AUGUSTUS	intron	135564160	135564220	1	-	.	ID=g15352.t1.intron2;Parent=g15352.t1;
OW569404.1_Cistogaster_globosa_genome_assembly,_chromosome:_2	AUGUSTUS	CDS	135564221	135565543	1	-	0	ID=g15352.t1.CDS3;Parent=g15352.t1;
OW569404.1_Cistogaster_globosa_genome_assembly,_chromosome:_2	AUGUSTUS	exon	135564221	135565543	.	-	.	ID=g15352.t1.exon3;Parent=g15352.t1;
OW569404.1_Cistogaster_globosa_genome_assembly,_chromosome:_2	AUGUSTUS	start_codon	135565541	135565543	.	-	0	ID=g15352.t1.start1;Parent=g15352.t1;
OW569404.1_Cistogaster_globosa_genome_assembly,_chromosome:_2	AUGUSTUS	gene	135580081	135581010	.	+	.	ID=g15353;
OW569404.1_Cistogaster_globosa_genome_assembly,_chromosome:_2	AUGUSTUS	mRNA	135580081	135581010	1	+	.	ID=g15353.t1;Parent=g15353;
OW569404.1_Cistogaster_globosa_genome_assembly,_chromosome:_2	AUGUSTUS	start_codon	135580081	135580083	.	+	0	ID=g15353.t1.start1;Parent=g15353.t1;
OW569404.1_Cistogaster_globosa_genome_assembly,_chromosome:_2	AUGUSTUS	CDS	135580081	135581010	1	+	0	ID=g15353.t1.CDS1;Parent=g15353.t1;
OW569404.1_Cistogaster_globosa_genome_assembly,_chromosome:_2	AUGUSTUS	exon	135580081	135581010	.	+	.	ID=g15353.t1.exon1;Parent=g15353.t1;
OW569404.1_Cistogaster_globosa_genome_assembly,_chromosome:_2	AUGUSTUS	stop_codon	135581008	135581010	.	+	0	ID=g15353.t1.stop1;Parent=g15353.t1;
OW569404.1_Cistogaster_globosa_genome_assembly,_chromosome:_2	AUGUSTUS	gene	135599405	135601657	.	+	.	ID=g15354;
OW569404.1_Cistogaster_globosa_genome_assembly,_chromosome:_2	AUGUSTUS	mRNA	135599405	135601657	0.81	+	.	ID=g15354.t1;Parent=g15354;
OW569404.1_Cistogaster_globosa_genome_assembly,_chromosome:_2	AUGUSTUS	start_codon	135599405	135599407	.	+	0	ID=g15354.t1.start1;Parent=g15354.t1;
OW569404.1_Cistogaster_globosa_genome_assembly,_chromosome:_2	AUGUSTUS	CDS	135599405	135601657	0.81	+	0	ID=g15354.t1.CDS1;Parent=g15354.t1;
OW569404.1_Cistogaster_globosa_genome_assembly,_chromosome:_2	AUGUSTUS	exon	135599405	135601657	.	+	.	ID=g15354.t1.exon1;Parent=g15354.t1;
OW569404.1_Cistogaster_globosa_genome_assembly,_chromosome:_2	AUGUSTUS	stop_codon	135601655	135601657	.	+	0	ID=g15354.t1.stop1;Parent=g15354.t1;
OW569404.1_Cistogaster_globosa_genome_assembly,_chromosome:_2	AUGUSTUS	gene	135650778	135806583	.	+	.	ID=g15355;
OW569404.1_Cistogaster_globosa_genome_assembly,_chromosome:_2	AUGUSTUS	mRNA	135650778	135806583	0.21	+	.	ID=g15355.t1;Parent=g15355;
OW569404.1_Cistogaster_globosa_genome_assembly,_chromosome:_2	AUGUSTUS	start_codon	135650778	135650780	.	+	0	ID=g15355.t1.start1;Parent=g15355.t1;
OW569404.1_Cistogaster_globosa_genome_assembly,_chromosome:_2	AUGUSTUS	CDS	135650778	135650786	0.29	+	0	ID=g15355.t1.CDS1;Parent=g15355.t1;
OW569404.1_Cistogaster_globosa_genome_assembly,_chromosome:_2	AUGUSTUS	exon	135650778	135650786	.	+	.	ID=g15355.t1.exon1;Parent=g15355.t1;
OW569404.1_Cistogaster_globosa_genome_assembly,_chromosome:_2	AUGUSTUS	intron	135650787	135651270	0.29	+	.	ID=g15355.t1.intron1;Parent=g15355.t1;
OW569404.1_Cistogaster_globosa_genome_assembly,_chromosome:_2	AUGUSTUS	CDS	135651271	135651543	1	+	0	ID=g15355.t1.CDS2;Parent=g15355.t1;
OW569404.1_Cistogaster_globosa_genome_assembly,_chromosome:_2	AUGUSTUS	exon	135651271	135651543	.	+	.	ID=g15355.t1.exon2;Parent=g15355.t1;
OW569404.1_Cistogaster_globosa_genome_assembly,_chromosome:_2	AUGUSTUS	intron	135651544	135656553	1	+	.	ID=g15355.t1.intron2;Parent=g15355.t1;
OW569404.1_Cistogaster_globosa_genome_assembly,_chromosome:_2	AUGUSTUS	CDS	135656554	135656717	1	+	0	ID=g15355.t1.CDS3;Parent=g15355.t1;
OW569404.1_Cistogaster_globosa_genome_assembly,_chromosome:_2	AUGUSTUS	exon	135656554	135656717	.	+	.	ID=g15355.t1.exon3;Parent=g15355.t1;
OW569404.1_Cistogaster_globosa_genome_assembly,_chromosome:_2	AUGUSTUS	intron	135656718	135656779	1	+	.	ID=g15355.t1.intron3;Parent=g15355.t1;
OW569404.1_Cistogaster_globosa_genome_assembly,_chromosome:_2	AUGUSTUS	CDS	135656780	135657056	1	+	1	ID=g15355.t1.CDS4;Parent=g15355.t1;
OW569404.1_Cistogaster_globosa_genome_assembly,_chromosome:_2	AUGUSTUS	exon	135656780	135657056	.	+	.	ID=g15355.t1.exon4;Parent=g15355.t1;
OW569404.1_Cistogaster_globosa_genome_assembly,_chromosome:_2	AUGUSTUS	intron	135657057	135657124	1	+	.	ID=g15355.t1.intron4;Parent=g15355.t1;
OW569404.1_Cistogaster_globosa_genome_assembly,_chromosome:_2	AUGUSTUS	CDS	135657125	135659731	1	+	0	ID=g15355.t1.CDS5;Parent=g15355.t1;
OW569404.1_Cistogaster_globosa_genome_assembly,_chromosome:_2	AUGUSTUS	exon	135657125	135659731	.	+	.	ID=g15355.t1.exon5;Parent=g15355.t1;
OW569404.1_Cistogaster_globosa_genome_assembly,_chromosome:_2	AUGUSTUS	intron	135659732	135659985	1	+	.	ID=g15355.t1.intron5;Parent=g15355.t1;
OW569404.1_Cistogaster_globosa_genome_assembly,_chromosome:_2	AUGUSTUS	CDS	135659986	135673182	1	+	0	ID=g15355.t1.CDS6;Parent=g15355.t1;
OW569404.1_Cistogaster_globosa_genome_assembly,_chromosome:_2	AUGUSTUS	exon	135659986	135673182	.	+	.	ID=g15355.t1.exon6;Parent=g15355.t1;
OW569404.1_Cistogaster_globosa_genome_assembly,_chromosome:_2	AUGUSTUS	intron	135673183	135673821	1	+	.	ID=g15355.t1.intron6;Parent=g15355.t1;
OW569404.1_Cistogaster_globosa_genome_assembly,_chromosome:_2	AUGUSTUS	CDS	135673822	135673975	1	+	0	ID=g15355.t1.CDS7;Parent=g15355.t1;
OW569404.1_Cistogaster_globosa_genome_assembly,_chromosome:_2	AUGUSTUS	exon	135673822	135673975	.	+	.	ID=g15355.t1.exon7;Parent=g15355.t1;
OW569404.1_Cistogaster_globosa_genome_assembly,_chromosome:_2	AUGUSTUS	intron	135673976	135674866	1	+	.	ID=g15355.t1.intron7;Parent=g15355.t1;
OW569404.1_Cistogaster_globosa_genome_assembly,_chromosome:_2	AUGUSTUS	CDS	135674867	135675027	1	+	2	ID=g15355.t1.CDS8;Parent=g15355.t1;
OW569404.1_Cistogaster_globosa_genome_assembly,_chromosome:_2	AUGUSTUS	exon	135674867	135675027	.	+	.	ID=g15355.t1.exon8;Parent=g15355.t1;
OW569404.1_Cistogaster_globosa_genome_assembly,_chromosome:_2	AUGUSTUS	intron	135675028	135675086	1	+	.	ID=g15355.t1.intron8;Parent=g15355.t1;
OW569404.1_Cistogaster_globosa_genome_assembly,_chromosome:_2	AUGUSTUS	CDS	135675087	135676229	1	+	0	ID=g15355.t1.CDS9;Parent=g15355.t1;
OW569404.1_Cistogaster_globosa_genome_assembly,_chromosome:_2	AUGUSTUS	exon	135675087	135676229	.	+	.	ID=g15355.t1.exon9;Parent=g15355.t1;
OW569404.1_Cistogaster_globosa_genome_assembly,_chromosome:_2	AUGUSTUS	intron	135676230	135676593	1	+	.	ID=g15355.t1.intron9;Parent=g15355.t1;
OW569404.1_Cistogaster_globosa_genome_assembly,_chromosome:_2	AUGUSTUS	CDS	135676594	135676773	1	+	0	ID=g15355.t1.CDS10;Parent=g15355.t1;
OW569404.1_Cistogaster_globosa_genome_assembly,_chromosome:_2	AUGUSTUS	exon	135676594	135676773	.	+	.	ID=g15355.t1.exon10;Parent=g15355.t1;
OW569404.1_Cistogaster_globosa_genome_assembly,_chromosome:_2	AUGUSTUS	intron	135676774	135677229	1	+	.	ID=g15355.t1.intron10;Parent=g15355.t1;
OW569404.1_Cistogaster_globosa_genome_assembly,_chromosome:_2	AUGUSTUS	CDS	135677230	135677467	1	+	0	ID=g15355.t1.CDS11;Parent=g15355.t1;
OW569404.1_Cistogaster_globosa_genome_assembly,_chromosome:_2	AUGUSTUS	exon	135677230	135677467	.	+	.	ID=g15355.t1.exon11;Parent=g15355.t1;
OW569404.1_Cistogaster_globosa_genome_assembly,_chromosome:_2	AUGUSTUS	intron	135677468	135680608	1	+	.	ID=g15355.t1.intron11;Parent=g15355.t1;
OW569404.1_Cistogaster_globosa_genome_assembly,_chromosome:_2	AUGUSTUS	CDS	135680609	135683391	1	+	2	ID=g15355.t1.CDS12;Parent=g15355.t1;
OW569404.1_Cistogaster_globosa_genome_assembly,_chromosome:_2	AUGUSTUS	exon	135680609	135683391	.	+	.	ID=g15355.t1.exon12;Parent=g15355.t1;
OW569404.1_Cistogaster_globosa_genome_assembly,_chromosome:_2	AUGUSTUS	intron	135683392	135696840	1	+	.	ID=g15355.t1.intron12;Parent=g15355.t1;
OW569404.1_Cistogaster_globosa_genome_assembly,_chromosome:_2	AUGUSTUS	CDS	135696841	135697146	1	+	0	ID=g15355.t1.CDS13;Parent=g15355.t1;
OW569404.1_Cistogaster_globosa_genome_assembly,_chromosome:_2	AUGUSTUS	exon	135696841	135697146	.	+	.	ID=g15355.t1.exon13;Parent=g15355.t1;
OW569404.1_Cistogaster_globosa_genome_assembly,_chromosome:_2	AUGUSTUS	intron	135697147	135710199	1	+	.	ID=g15355.t1.intron13;Parent=g15355.t1;
OW569404.1_Cistogaster_globosa_genome_assembly,_chromosome:_2	AUGUSTUS	CDS	135710200	135710351	1	+	0	ID=g15355.t1.CDS14;Parent=g15355.t1;
OW569404.1_Cistogaster_globosa_genome_assembly,_chromosome:_2	AUGUSTUS	exon	135710200	135710351	.	+	.	ID=g15355.t1.exon14;Parent=g15355.t1;
OW569404.1_Cistogaster_globosa_genome_assembly,_chromosome:_2	AUGUSTUS	intron	135710352	135736433	1	+	.	ID=g15355.t1.intron14;Parent=g15355.t1;
OW569404.1_Cistogaster_globosa_genome_assembly,_chromosome:_2	AUGUSTUS	CDS	135736434	135737403	1	+	1	ID=g15355.t1.CDS15;Parent=g15355.t1;
OW569404.1_Cistogaster_globosa_genome_assembly,_chromosome:_2	AUGUSTUS	exon	135736434	135737403	.	+	.	ID=g15355.t1.exon15;Parent=g15355.t1;
OW569404.1_Cistogaster_globosa_genome_assembly,_chromosome:_2	AUGUSTUS	intron	135737404	135737468	1	+	.	ID=g15355.t1.intron15;Parent=g15355.t1;
OW569404.1_Cistogaster_globosa_genome_assembly,_chromosome:_2	AUGUSTUS	CDS	135737469	135737681	1	+	0	ID=g15355.t1.CDS16;Parent=g15355.t1;
OW569404.1_Cistogaster_globosa_genome_assembly,_chromosome:_2	AUGUSTUS	exon	135737469	135737681	.	+	.	ID=g15355.t1.exon16;Parent=g15355.t1;
OW569404.1_Cistogaster_globosa_genome_assembly,_chromosome:_2	AUGUSTUS	intron	135737682	135737760	1	+	.	ID=g15355.t1.intron16;Parent=g15355.t1;
OW569404.1_Cistogaster_globosa_genome_assembly,_chromosome:_2	AUGUSTUS	CDS	135737761	135738021	1	+	0	ID=g15355.t1.CDS17;Parent=g15355.t1;
OW569404.1_Cistogaster_globosa_genome_assembly,_chromosome:_2	AUGUSTUS	exon	135737761	135738021	.	+	.	ID=g15355.t1.exon17;Parent=g15355.t1;
OW569404.1_Cistogaster_globosa_genome_assembly,_chromosome:_2	AUGUSTUS	intron	135738022	135741131	1	+	.	ID=g15355.t1.intron17;Parent=g15355.t1;
OW569404.1_Cistogaster_globosa_genome_assembly,_chromosome:_2	AUGUSTUS	CDS	135741132	135752961	0.67	+	0	ID=g15355.t1.CDS18;Parent=g15355.t1;
OW569404.1_Cistogaster_globosa_genome_assembly,_chromosome:_2	AUGUSTUS	exon	135741132	135752961	.	+	.	ID=g15355.t1.exon18;Parent=g15355.t1;
OW569404.1_Cistogaster_globosa_genome_assembly,_chromosome:_2	AUGUSTUS	intron	135752962	135753045	0.66	+	.	ID=g15355.t1.intron18;Parent=g15355.t1;
OW569404.1_Cistogaster_globosa_genome_assembly,_chromosome:_2	AUGUSTUS	CDS	135753046	135766424	0.66	+	2	ID=g15355.t1.CDS19;Parent=g15355.t1;
OW569404.1_Cistogaster_globosa_genome_assembly,_chromosome:_2	AUGUSTUS	exon	135753046	135766424	.	+	.	ID=g15355.t1.exon19;Parent=g15355.t1;
OW569404.1_Cistogaster_globosa_genome_assembly,_chromosome:_2	AUGUSTUS	intron	135766425	135774765	1	+	.	ID=g15355.t1.intron19;Parent=g15355.t1;
OW569404.1_Cistogaster_globosa_genome_assembly,_chromosome:_2	AUGUSTUS	CDS	135774766	135774876	1	+	0	ID=g15355.t1.CDS20;Parent=g15355.t1;
OW569404.1_Cistogaster_globosa_genome_assembly,_chromosome:_2	AUGUSTUS	exon	135774766	135774876	.	+	.	ID=g15355.t1.exon20;Parent=g15355.t1;
OW569404.1_Cistogaster_globosa_genome_assembly,_chromosome:_2	AUGUSTUS	intron	135774877	135775765	1	+	.	ID=g15355.t1.intron20;Parent=g15355.t1;
OW569404.1_Cistogaster_globosa_genome_assembly,_chromosome:_2	AUGUSTUS	CDS	135775766	135775930	1	+	0	ID=g15355.t1.CDS21;Parent=g15355.t1;
OW569404.1_Cistogaster_globosa_genome_assembly,_chromosome:_2	AUGUSTUS	exon	135775766	135775930	.	+	.	ID=g15355.t1.exon21;Parent=g15355.t1;
OW569404.1_Cistogaster_globosa_genome_assembly,_chromosome:_2	AUGUSTUS	intron	135775931	135776000	1	+	.	ID=g15355.t1.intron21;Parent=g15355.t1;
OW569404.1_Cistogaster_globosa_genome_assembly,_chromosome:_2	AUGUSTUS	CDS	135776001	135783521	1	+	0	ID=g15355.t1.CDS22;Parent=g15355.t1;
OW569404.1_Cistogaster_globosa_genome_assembly,_chromosome:_2	AUGUSTUS	exon	135776001	135783521	.	+	.	ID=g15355.t1.exon22;Parent=g15355.t1;
OW569404.1_Cistogaster_globosa_genome_assembly,_chromosome:_2	AUGUSTUS	intron	135783522	135788013	1	+	.	ID=g15355.t1.intron22;Parent=g15355.t1;
OW569404.1_Cistogaster_globosa_genome_assembly,_chromosome:_2	AUGUSTUS	CDS	135788014	135788319	1	+	0	ID=g15355.t1.CDS23;Parent=g15355.t1;
OW569404.1_Cistogaster_globosa_genome_assembly,_chromosome:_2	AUGUSTUS	exon	135788014	135788319	.	+	.	ID=g15355.t1.exon23;Parent=g15355.t1;
OW569404.1_Cistogaster_globosa_genome_assembly,_chromosome:_2	AUGUSTUS	intron	135788320	135794216	1	+	.	ID=g15355.t1.intron23;Parent=g15355.t1;
OW569404.1_Cistogaster_globosa_genome_assembly,_chromosome:_2	AUGUSTUS	CDS	135794217	135794474	1	+	0	ID=g15355.t1.CDS24;Parent=g15355.t1;
OW569404.1_Cistogaster_globosa_genome_assembly,_chromosome:_2	AUGUSTUS	exon	135794217	135794474	.	+	.	ID=g15355.t1.exon24;Parent=g15355.t1;
OW569404.1_Cistogaster_globosa_genome_assembly,_chromosome:_2	AUGUSTUS	intron	135794475	135797581	1	+	.	ID=g15355.t1.intron24;Parent=g15355.t1;
OW569404.1_Cistogaster_globosa_genome_assembly,_chromosome:_2	AUGUSTUS	CDS	135797582	135800577	0.99	+	0	ID=g15355.t1.CDS25;Parent=g15355.t1;
OW569404.1_Cistogaster_globosa_genome_assembly,_chromosome:_2	AUGUSTUS	exon	135797582	135800577	.	+	.	ID=g15355.t1.exon25;Parent=g15355.t1;
OW569404.1_Cistogaster_globosa_genome_assembly,_chromosome:_2	AUGUSTUS	intron	135800578	135801393	1	+	.	ID=g15355.t1.intron25;Parent=g15355.t1;
OW569404.1_Cistogaster_globosa_genome_assembly,_chromosome:_2	AUGUSTUS	CDS	135801394	135802020	1	+	1	ID=g15355.t1.CDS26;Parent=g15355.t1;
OW569404.1_Cistogaster_globosa_genome_assembly,_chromosome:_2	AUGUSTUS	exon	135801394	135802020	.	+	.	ID=g15355.t1.exon26;Parent=g15355.t1;
OW569404.1_Cistogaster_globosa_genome_assembly,_chromosome:_2	AUGUSTUS	intron	135802021	135804284	1	+	.	ID=g15355.t1.intron26;Parent=g15355.t1;
OW569404.1_Cistogaster_globosa_genome_assembly,_chromosome:_2	AUGUSTUS	CDS	135804285	135804414	1	+	1	ID=g15355.t1.CDS27;Parent=g15355.t1;
OW569404.1_Cistogaster_globosa_genome_assembly,_chromosome:_2	AUGUSTUS	exon	135804285	135804414	.	+	.	ID=g15355.t1.exon27;Parent=g15355.t1;
OW569404.1_Cistogaster_globosa_genome_assembly,_chromosome:_2	AUGUSTUS	intron	135804415	135806030	1	+	.	ID=g15355.t1.intron27;Parent=g15355.t1;
OW569404.1_Cistogaster_globosa_genome_assembly,_chromosome:_2	AUGUSTUS	CDS	135806031	135806107	1	+	0	ID=g15355.t1.CDS28;Parent=g15355.t1;
OW569404.1_Cistogaster_globosa_genome_assembly,_chromosome:_2	AUGUSTUS	exon	135806031	135806107	.	+	.	ID=g15355.t1.exon28;Parent=g15355.t1;
OW569404.1_Cistogaster_globosa_genome_assembly,_chromosome:_2	AUGUSTUS	intron	135806108	135806342	1	+	.	ID=g15355.t1.intron28;Parent=g15355.t1;
OW569404.1_Cistogaster_globosa_genome_assembly,_chromosome:_2	AUGUSTUS	CDS	135806343	135806583	1	+	1	ID=g15355.t1.CDS29;Parent=g15355.t1;
OW569404.1_Cistogaster_globosa_genome_assembly,_chromosome:_2	AUGUSTUS	exon	135806343	135806583	.	+	.	ID=g15355.t1.exon29;Parent=g15355.t1;
OW569404.1_Cistogaster_globosa_genome_assembly,_chromosome:_2	AUGUSTUS	stop_codon	135806581	135806583	.	+	0	ID=g15355.t1.stop1;Parent=g15355.t1;
OW569404.1_Cistogaster_globosa_genome_assembly,_chromosome:_2	AUGUSTUS	mRNA	135650778	135795172	0.16	+	.	ID=g15355.t2;Parent=g15355;
OW569404.1_Cistogaster_globosa_genome_assembly,_chromosome:_2	AUGUSTUS	start_codon	135650778	135650780	.	+	0	ID=g15355.t2.start1;Parent=g15355.t2;
OW569404.1_Cistogaster_globosa_genome_assembly,_chromosome:_2	AUGUSTUS	CDS	135650778	135650786	0.2	+	0	ID=g15355.t2.CDS1;Parent=g15355.t2;
OW569404.1_Cistogaster_globosa_genome_assembly,_chromosome:_2	AUGUSTUS	exon	135650778	135650786	.	+	.	ID=g15355.t2.exon1;Parent=g15355.t2;
OW569404.1_Cistogaster_globosa_genome_assembly,_chromosome:_2	AUGUSTUS	intron	135650787	135651270	0.2	+	.	ID=g15355.t2.intron1;Parent=g15355.t2;
OW569404.1_Cistogaster_globosa_genome_assembly,_chromosome:_2	AUGUSTUS	CDS	135651271	135651543	1	+	0	ID=g15355.t2.CDS2;Parent=g15355.t2;
OW569404.1_Cistogaster_globosa_genome_assembly,_chromosome:_2	AUGUSTUS	exon	135651271	135651543	.	+	.	ID=g15355.t2.exon2;Parent=g15355.t2;
OW569404.1_Cistogaster_globosa_genome_assembly,_chromosome:_2	AUGUSTUS	intron	135651544	135656553	1	+	.	ID=g15355.t2.intron2;Parent=g15355.t2;
OW569404.1_Cistogaster_globosa_genome_assembly,_chromosome:_2	AUGUSTUS	CDS	135656554	135656717	1	+	0	ID=g15355.t2.CDS3;Parent=g15355.t2;
OW569404.1_Cistogaster_globosa_genome_assembly,_chromosome:_2	AUGUSTUS	exon	135656554	135656717	.	+	.	ID=g15355.t2.exon3;Parent=g15355.t2;
OW569404.1_Cistogaster_globosa_genome_assembly,_chromosome:_2	AUGUSTUS	intron	135656718	135656779	1	+	.	ID=g15355.t2.intron3;Parent=g15355.t2;
OW569404.1_Cistogaster_globosa_genome_assembly,_chromosome:_2	AUGUSTUS	CDS	135656780	135657056	1	+	1	ID=g15355.t2.CDS4;Parent=g15355.t2;
OW569404.1_Cistogaster_globosa_genome_assembly,_chromosome:_2	AUGUSTUS	exon	135656780	135657056	.	+	.	ID=g15355.t2.exon4;Parent=g15355.t2;
OW569404.1_Cistogaster_globosa_genome_assembly,_chromosome:_2	AUGUSTUS	intron	135657057	135657124	1	+	.	ID=g15355.t2.intron4;Parent=g15355.t2;
OW569404.1_Cistogaster_globosa_genome_assembly,_chromosome:_2	AUGUSTUS	CDS	135657125	135659731	1	+	0	ID=g15355.t2.CDS5;Parent=g15355.t2;
OW569404.1_Cistogaster_globosa_genome_assembly,_chromosome:_2	AUGUSTUS	exon	135657125	135659731	.	+	.	ID=g15355.t2.exon5;Parent=g15355.t2;
OW569404.1_Cistogaster_globosa_genome_assembly,_chromosome:_2	AUGUSTUS	intron	135659732	135659985	1	+	.	ID=g15355.t2.intron5;Parent=g15355.t2;
OW569404.1_Cistogaster_globosa_genome_assembly,_chromosome:_2	AUGUSTUS	CDS	135659986	135673182	1	+	0	ID=g15355.t2.CDS6;Parent=g15355.t2;
OW569404.1_Cistogaster_globosa_genome_assembly,_chromosome:_2	AUGUSTUS	exon	135659986	135673182	.	+	.	ID=g15355.t2.exon6;Parent=g15355.t2;
OW569404.1_Cistogaster_globosa_genome_assembly,_chromosome:_2	AUGUSTUS	intron	135673183	135673821	1	+	.	ID=g15355.t2.intron6;Parent=g15355.t2;
OW569404.1_Cistogaster_globosa_genome_assembly,_chromosome:_2	AUGUSTUS	CDS	135673822	135673975	1	+	0	ID=g15355.t2.CDS7;Parent=g15355.t2;
OW569404.1_Cistogaster_globosa_genome_assembly,_chromosome:_2	AUGUSTUS	exon	135673822	135673975	.	+	.	ID=g15355.t2.exon7;Parent=g15355.t2;
OW569404.1_Cistogaster_globosa_genome_assembly,_chromosome:_2	AUGUSTUS	intron	135673976	135674866	1	+	.	ID=g15355.t2.intron7;Parent=g15355.t2;
OW569404.1_Cistogaster_globosa_genome_assembly,_chromosome:_2	AUGUSTUS	CDS	135674867	135675027	1	+	2	ID=g15355.t2.CDS8;Parent=g15355.t2;
OW569404.1_Cistogaster_globosa_genome_assembly,_chromosome:_2	AUGUSTUS	exon	135674867	135675027	.	+	.	ID=g15355.t2.exon8;Parent=g15355.t2;
OW569404.1_Cistogaster_globosa_genome_assembly,_chromosome:_2	AUGUSTUS	intron	135675028	135675086	1	+	.	ID=g15355.t2.intron8;Parent=g15355.t2;
OW569404.1_Cistogaster_globosa_genome_assembly,_chromosome:_2	AUGUSTUS	CDS	135675087	135676229	1	+	0	ID=g15355.t2.CDS9;Parent=g15355.t2;
OW569404.1_Cistogaster_globosa_genome_assembly,_chromosome:_2	AUGUSTUS	exon	135675087	135676229	.	+	.	ID=g15355.t2.exon9;Parent=g15355.t2;
OW569404.1_Cistogaster_globosa_genome_assembly,_chromosome:_2	AUGUSTUS	intron	135676230	135676593	1	+	.	ID=g15355.t2.intron9;Parent=g15355.t2;
OW569404.1_Cistogaster_globosa_genome_assembly,_chromosome:_2	AUGUSTUS	CDS	135676594	135676773	1	+	0	ID=g15355.t2.CDS10;Parent=g15355.t2;
OW569404.1_Cistogaster_globosa_genome_assembly,_chromosome:_2	AUGUSTUS	exon	135676594	135676773	.	+	.	ID=g15355.t2.exon10;Parent=g15355.t2;
OW569404.1_Cistogaster_globosa_genome_assembly,_chromosome:_2	AUGUSTUS	intron	135676774	135677229	1	+	.	ID=g15355.t2.intron10;Parent=g15355.t2;
OW569404.1_Cistogaster_globosa_genome_assembly,_chromosome:_2	AUGUSTUS	CDS	135677230	135677467	1	+	0	ID=g15355.t2.CDS11;Parent=g15355.t2;
OW569404.1_Cistogaster_globosa_genome_assembly,_chromosome:_2	AUGUSTUS	exon	135677230	135677467	.	+	.	ID=g15355.t2.exon11;Parent=g15355.t2;
OW569404.1_Cistogaster_globosa_genome_assembly,_chromosome:_2	AUGUSTUS	intron	135677468	135680608	1	+	.	ID=g15355.t2.intron11;Parent=g15355.t2;
OW569404.1_Cistogaster_globosa_genome_assembly,_chromosome:_2	AUGUSTUS	CDS	135680609	135683391	1	+	2	ID=g15355.t2.CDS12;Parent=g15355.t2;
OW569404.1_Cistogaster_globosa_genome_assembly,_chromosome:_2	AUGUSTUS	exon	135680609	135683391	.	+	.	ID=g15355.t2.exon12;Parent=g15355.t2;
OW569404.1_Cistogaster_globosa_genome_assembly,_chromosome:_2	AUGUSTUS	intron	135683392	135696840	1	+	.	ID=g15355.t2.intron12;Parent=g15355.t2;
OW569404.1_Cistogaster_globosa_genome_assembly,_chromosome:_2	AUGUSTUS	CDS	135696841	135697146	1	+	0	ID=g15355.t2.CDS13;Parent=g15355.t2;
OW569404.1_Cistogaster_globosa_genome_assembly,_chromosome:_2	AUGUSTUS	exon	135696841	135697146	.	+	.	ID=g15355.t2.exon13;Parent=g15355.t2;
OW569404.1_Cistogaster_globosa_genome_assembly,_chromosome:_2	AUGUSTUS	intron	135697147	135710199	1	+	.	ID=g15355.t2.intron13;Parent=g15355.t2;
OW569404.1_Cistogaster_globosa_genome_assembly,_chromosome:_2	AUGUSTUS	CDS	135710200	135710351	1	+	0	ID=g15355.t2.CDS14;Parent=g15355.t2;
OW569404.1_Cistogaster_globosa_genome_assembly,_chromosome:_2	AUGUSTUS	exon	135710200	135710351	.	+	.	ID=g15355.t2.exon14;Parent=g15355.t2;
OW569404.1_Cistogaster_globosa_genome_assembly,_chromosome:_2	AUGUSTUS	intron	135710352	135736433	1	+	.	ID=g15355.t2.intron14;Parent=g15355.t2;
OW569404.1_Cistogaster_globosa_genome_assembly,_chromosome:_2	AUGUSTUS	CDS	135736434	135737403	1	+	1	ID=g15355.t2.CDS15;Parent=g15355.t2;
OW569404.1_Cistogaster_globosa_genome_assembly,_chromosome:_2	AUGUSTUS	exon	135736434	135737403	.	+	.	ID=g15355.t2.exon15;Parent=g15355.t2;
OW569404.1_Cistogaster_globosa_genome_assembly,_chromosome:_2	AUGUSTUS	intron	135737404	135737468	1	+	.	ID=g15355.t2.intron15;Parent=g15355.t2;
OW569404.1_Cistogaster_globosa_genome_assembly,_chromosome:_2	AUGUSTUS	CDS	135737469	135737681	1	+	0	ID=g15355.t2.CDS16;Parent=g15355.t2;
OW569404.1_Cistogaster_globosa_genome_assembly,_chromosome:_2	AUGUSTUS	exon	135737469	135737681	.	+	.	ID=g15355.t2.exon16;Parent=g15355.t2;
OW569404.1_Cistogaster_globosa_genome_assembly,_chromosome:_2	AUGUSTUS	intron	135737682	135737760	1	+	.	ID=g15355.t2.intron16;Parent=g15355.t2;
OW569404.1_Cistogaster_globosa_genome_assembly,_chromosome:_2	AUGUSTUS	CDS	135737761	135738021	1	+	0	ID=g15355.t2.CDS17;Parent=g15355.t2;
OW569404.1_Cistogaster_globosa_genome_assembly,_chromosome:_2	AUGUSTUS	exon	135737761	135738021	.	+	.	ID=g15355.t2.exon17;Parent=g15355.t2;
OW569404.1_Cistogaster_globosa_genome_assembly,_chromosome:_2	AUGUSTUS	intron	135738022	135741131	1	+	.	ID=g15355.t2.intron17;Parent=g15355.t2;
OW569404.1_Cistogaster_globosa_genome_assembly,_chromosome:_2	AUGUSTUS	CDS	135741132	135752961	0.77	+	0	ID=g15355.t2.CDS18;Parent=g15355.t2;
OW569404.1_Cistogaster_globosa_genome_assembly,_chromosome:_2	AUGUSTUS	exon	135741132	135752961	.	+	.	ID=g15355.t2.exon18;Parent=g15355.t2;
OW569404.1_Cistogaster_globosa_genome_assembly,_chromosome:_2	AUGUSTUS	intron	135752962	135753045	0.75	+	.	ID=g15355.t2.intron18;Parent=g15355.t2;
OW569404.1_Cistogaster_globosa_genome_assembly,_chromosome:_2	AUGUSTUS	CDS	135753046	135766424	0.75	+	2	ID=g15355.t2.CDS19;Parent=g15355.t2;
OW569404.1_Cistogaster_globosa_genome_assembly,_chromosome:_2	AUGUSTUS	exon	135753046	135766424	.	+	.	ID=g15355.t2.exon19;Parent=g15355.t2;
OW569404.1_Cistogaster_globosa_genome_assembly,_chromosome:_2	AUGUSTUS	intron	135766425	135774765	1	+	.	ID=g15355.t2.intron19;Parent=g15355.t2;
OW569404.1_Cistogaster_globosa_genome_assembly,_chromosome:_2	AUGUSTUS	CDS	135774766	135774876	1	+	0	ID=g15355.t2.CDS20;Parent=g15355.t2;
OW569404.1_Cistogaster_globosa_genome_assembly,_chromosome:_2	AUGUSTUS	exon	135774766	135774876	.	+	.	ID=g15355.t2.exon20;Parent=g15355.t2;
OW569404.1_Cistogaster_globosa_genome_assembly,_chromosome:_2	AUGUSTUS	intron	135774877	135775765	1	+	.	ID=g15355.t2.intron20;Parent=g15355.t2;
OW569404.1_Cistogaster_globosa_genome_assembly,_chromosome:_2	AUGUSTUS	CDS	135775766	135775930	1	+	0	ID=g15355.t2.CDS21;Parent=g15355.t2;
OW569404.1_Cistogaster_globosa_genome_assembly,_chromosome:_2	AUGUSTUS	exon	135775766	135775930	.	+	.	ID=g15355.t2.exon21;Parent=g15355.t2;
OW569404.1_Cistogaster_globosa_genome_assembly,_chromosome:_2	AUGUSTUS	intron	135775931	135776000	1	+	.	ID=g15355.t2.intron21;Parent=g15355.t2;
OW569404.1_Cistogaster_globosa_genome_assembly,_chromosome:_2	AUGUSTUS	CDS	135776001	135783521	1	+	0	ID=g15355.t2.CDS22;Parent=g15355.t2;
OW569404.1_Cistogaster_globosa_genome_assembly,_chromosome:_2	AUGUSTUS	exon	135776001	135783521	.	+	.	ID=g15355.t2.exon22;Parent=g15355.t2;
OW569404.1_Cistogaster_globosa_genome_assembly,_chromosome:_2	AUGUSTUS	intron	135783522	135788013	1	+	.	ID=g15355.t2.intron22;Parent=g15355.t2;
OW569404.1_Cistogaster_globosa_genome_assembly,_chromosome:_2	AUGUSTUS	CDS	135788014	135788319	1	+	0	ID=g15355.t2.CDS23;Parent=g15355.t2;
OW569404.1_Cistogaster_globosa_genome_assembly,_chromosome:_2	AUGUSTUS	exon	135788014	135788319	.	+	.	ID=g15355.t2.exon23;Parent=g15355.t2;
OW569404.1_Cistogaster_globosa_genome_assembly,_chromosome:_2	AUGUSTUS	intron	135788320	135794216	1	+	.	ID=g15355.t2.intron23;Parent=g15355.t2;
OW569404.1_Cistogaster_globosa_genome_assembly,_chromosome:_2	AUGUSTUS	CDS	135794217	135794474	1	+	0	ID=g15355.t2.CDS24;Parent=g15355.t2;
OW569404.1_Cistogaster_globosa_genome_assembly,_chromosome:_2	AUGUSTUS	exon	135794217	135794474	.	+	.	ID=g15355.t2.exon24;Parent=g15355.t2;
OW569404.1_Cistogaster_globosa_genome_assembly,_chromosome:_2	AUGUSTUS	intron	135794475	135795127	1	+	.	ID=g15355.t2.intron24;Parent=g15355.t2;
OW569404.1_Cistogaster_globosa_genome_assembly,_chromosome:_2	AUGUSTUS	CDS	135795128	135795172	1	+	0	ID=g15355.t2.CDS25;Parent=g15355.t2;
OW569404.1_Cistogaster_globosa_genome_assembly,_chromosome:_2	AUGUSTUS	exon	135795128	135795172	.	+	.	ID=g15355.t2.exon25;Parent=g15355.t2;
OW569404.1_Cistogaster_globosa_genome_assembly,_chromosome:_2	AUGUSTUS	stop_codon	135795170	135795172	.	+	0	ID=g15355.t2.stop1;Parent=g15355.t2;
OW569404.1_Cistogaster_globosa_genome_assembly,_chromosome:_2	AUGUSTUS	mRNA	135650778	135806583	0.12	+	.	ID=g15355.t3;Parent=g15355;
OW569404.1_Cistogaster_globosa_genome_assembly,_chromosome:_2	AUGUSTUS	start_codon	135650778	135650780	.	+	0	ID=g15355.t3.start1;Parent=g15355.t3;
OW569404.1_Cistogaster_globosa_genome_assembly,_chromosome:_2	AUGUSTUS	CDS	135650778	135650786	0.24	+	0	ID=g15355.t3.CDS1;Parent=g15355.t3;
OW569404.1_Cistogaster_globosa_genome_assembly,_chromosome:_2	AUGUSTUS	exon	135650778	135650786	.	+	.	ID=g15355.t3.exon1;Parent=g15355.t3;
OW569404.1_Cistogaster_globosa_genome_assembly,_chromosome:_2	AUGUSTUS	intron	135650787	135651270	0.24	+	.	ID=g15355.t3.intron1;Parent=g15355.t3;
OW569404.1_Cistogaster_globosa_genome_assembly,_chromosome:_2	AUGUSTUS	CDS	135651271	135651543	1	+	0	ID=g15355.t3.CDS2;Parent=g15355.t3;
OW569404.1_Cistogaster_globosa_genome_assembly,_chromosome:_2	AUGUSTUS	exon	135651271	135651543	.	+	.	ID=g15355.t3.exon2;Parent=g15355.t3;
OW569404.1_Cistogaster_globosa_genome_assembly,_chromosome:_2	AUGUSTUS	intron	135651544	135656553	1	+	.	ID=g15355.t3.intron2;Parent=g15355.t3;
OW569404.1_Cistogaster_globosa_genome_assembly,_chromosome:_2	AUGUSTUS	CDS	135656554	135656717	1	+	0	ID=g15355.t3.CDS3;Parent=g15355.t3;
OW569404.1_Cistogaster_globosa_genome_assembly,_chromosome:_2	AUGUSTUS	exon	135656554	135656717	.	+	.	ID=g15355.t3.exon3;Parent=g15355.t3;
OW569404.1_Cistogaster_globosa_genome_assembly,_chromosome:_2	AUGUSTUS	intron	135656718	135656779	1	+	.	ID=g15355.t3.intron3;Parent=g15355.t3;
OW569404.1_Cistogaster_globosa_genome_assembly,_chromosome:_2	AUGUSTUS	CDS	135656780	135657056	1	+	1	ID=g15355.t3.CDS4;Parent=g15355.t3;
OW569404.1_Cistogaster_globosa_genome_assembly,_chromosome:_2	AUGUSTUS	exon	135656780	135657056	.	+	.	ID=g15355.t3.exon4;Parent=g15355.t3;
OW569404.1_Cistogaster_globosa_genome_assembly,_chromosome:_2	AUGUSTUS	intron	135657057	135657124	1	+	.	ID=g15355.t3.intron4;Parent=g15355.t3;
OW569404.1_Cistogaster_globosa_genome_assembly,_chromosome:_2	AUGUSTUS	CDS	135657125	135659731	1	+	0	ID=g15355.t3.CDS5;Parent=g15355.t3;
OW569404.1_Cistogaster_globosa_genome_assembly,_chromosome:_2	AUGUSTUS	exon	135657125	135659731	.	+	.	ID=g15355.t3.exon5;Parent=g15355.t3;
OW569404.1_Cistogaster_globosa_genome_assembly,_chromosome:_2	AUGUSTUS	intron	135659732	135659985	1	+	.	ID=g15355.t3.intron5;Parent=g15355.t3;
OW569404.1_Cistogaster_globosa_genome_assembly,_chromosome:_2	AUGUSTUS	CDS	135659986	135673182	1	+	0	ID=g15355.t3.CDS6;Parent=g15355.t3;
OW569404.1_Cistogaster_globosa_genome_assembly,_chromosome:_2	AUGUSTUS	exon	135659986	135673182	.	+	.	ID=g15355.t3.exon6;Parent=g15355.t3;
OW569404.1_Cistogaster_globosa_genome_assembly,_chromosome:_2	AUGUSTUS	intron	135673183	135673821	1	+	.	ID=g15355.t3.intron6;Parent=g15355.t3;
OW569404.1_Cistogaster_globosa_genome_assembly,_chromosome:_2	AUGUSTUS	CDS	135673822	135673975	1	+	0	ID=g15355.t3.CDS7;Parent=g15355.t3;
OW569404.1_Cistogaster_globosa_genome_assembly,_chromosome:_2	AUGUSTUS	exon	135673822	135673975	.	+	.	ID=g15355.t3.exon7;Parent=g15355.t3;
OW569404.1_Cistogaster_globosa_genome_assembly,_chromosome:_2	AUGUSTUS	intron	135673976	135674866	1	+	.	ID=g15355.t3.intron7;Parent=g15355.t3;
OW569404.1_Cistogaster_globosa_genome_assembly,_chromosome:_2	AUGUSTUS	CDS	135674867	135675027	1	+	2	ID=g15355.t3.CDS8;Parent=g15355.t3;
OW569404.1_Cistogaster_globosa_genome_assembly,_chromosome:_2	AUGUSTUS	exon	135674867	135675027	.	+	.	ID=g15355.t3.exon8;Parent=g15355.t3;
OW569404.1_Cistogaster_globosa_genome_assembly,_chromosome:_2	AUGUSTUS	intron	135675028	135675086	1	+	.	ID=g15355.t3.intron8;Parent=g15355.t3;
OW569404.1_Cistogaster_globosa_genome_assembly,_chromosome:_2	AUGUSTUS	CDS	135675087	135676229	1	+	0	ID=g15355.t3.CDS9;Parent=g15355.t3;
OW569404.1_Cistogaster_globosa_genome_assembly,_chromosome:_2	AUGUSTUS	exon	135675087	135676229	.	+	.	ID=g15355.t3.exon9;Parent=g15355.t3;
OW569404.1_Cistogaster_globosa_genome_assembly,_chromosome:_2	AUGUSTUS	intron	135676230	135677229	1	+	.	ID=g15355.t3.intron9;Parent=g15355.t3;
OW569404.1_Cistogaster_globosa_genome_assembly,_chromosome:_2	AUGUSTUS	CDS	135677230	135677467	1	+	0	ID=g15355.t3.CDS10;Parent=g15355.t3;
OW569404.1_Cistogaster_globosa_genome_assembly,_chromosome:_2	AUGUSTUS	exon	135677230	135677467	.	+	.	ID=g15355.t3.exon10;Parent=g15355.t3;
OW569404.1_Cistogaster_globosa_genome_assembly,_chromosome:_2	AUGUSTUS	intron	135677468	135680608	1	+	.	ID=g15355.t3.intron10;Parent=g15355.t3;
OW569404.1_Cistogaster_globosa_genome_assembly,_chromosome:_2	AUGUSTUS	CDS	135680609	135683391	1	+	2	ID=g15355.t3.CDS11;Parent=g15355.t3;
OW569404.1_Cistogaster_globosa_genome_assembly,_chromosome:_2	AUGUSTUS	exon	135680609	135683391	.	+	.	ID=g15355.t3.exon11;Parent=g15355.t3;
OW569404.1_Cistogaster_globosa_genome_assembly,_chromosome:_2	AUGUSTUS	intron	135683392	135696840	1	+	.	ID=g15355.t3.intron11;Parent=g15355.t3;
OW569404.1_Cistogaster_globosa_genome_assembly,_chromosome:_2	AUGUSTUS	CDS	135696841	135697146	1	+	0	ID=g15355.t3.CDS12;Parent=g15355.t3;
OW569404.1_Cistogaster_globosa_genome_assembly,_chromosome:_2	AUGUSTUS	exon	135696841	135697146	.	+	.	ID=g15355.t3.exon12;Parent=g15355.t3;
OW569404.1_Cistogaster_globosa_genome_assembly,_chromosome:_2	AUGUSTUS	intron	135697147	135710199	1	+	.	ID=g15355.t3.intron12;Parent=g15355.t3;
OW569404.1_Cistogaster_globosa_genome_assembly,_chromosome:_2	AUGUSTUS	CDS	135710200	135710351	1	+	0	ID=g15355.t3.CDS13;Parent=g15355.t3;
OW569404.1_Cistogaster_globosa_genome_assembly,_chromosome:_2	AUGUSTUS	exon	135710200	135710351	.	+	.	ID=g15355.t3.exon13;Parent=g15355.t3;
OW569404.1_Cistogaster_globosa_genome_assembly,_chromosome:_2	AUGUSTUS	intron	135710352	135736433	1	+	.	ID=g15355.t3.intron13;Parent=g15355.t3;
OW569404.1_Cistogaster_globosa_genome_assembly,_chromosome:_2	AUGUSTUS	CDS	135736434	135737403	1	+	1	ID=g15355.t3.CDS14;Parent=g15355.t3;
OW569404.1_Cistogaster_globosa_genome_assembly,_chromosome:_2	AUGUSTUS	exon	135736434	135737403	.	+	.	ID=g15355.t3.exon14;Parent=g15355.t3;
OW569404.1_Cistogaster_globosa_genome_assembly,_chromosome:_2	AUGUSTUS	intron	135737404	135737468	1	+	.	ID=g15355.t3.intron14;Parent=g15355.t3;
OW569404.1_Cistogaster_globosa_genome_assembly,_chromosome:_2	AUGUSTUS	CDS	135737469	135737681	1	+	0	ID=g15355.t3.CDS15;Parent=g15355.t3;
OW569404.1_Cistogaster_globosa_genome_assembly,_chromosome:_2	AUGUSTUS	exon	135737469	135737681	.	+	.	ID=g15355.t3.exon15;Parent=g15355.t3;
OW569404.1_Cistogaster_globosa_genome_assembly,_chromosome:_2	AUGUSTUS	intron	135737682	135737760	1	+	.	ID=g15355.t3.intron15;Parent=g15355.t3;
OW569404.1_Cistogaster_globosa_genome_assembly,_chromosome:_2	AUGUSTUS	CDS	135737761	135738021	1	+	0	ID=g15355.t3.CDS16;Parent=g15355.t3;
OW569404.1_Cistogaster_globosa_genome_assembly,_chromosome:_2	AUGUSTUS	exon	135737761	135738021	.	+	.	ID=g15355.t3.exon16;Parent=g15355.t3;
OW569404.1_Cistogaster_globosa_genome_assembly,_chromosome:_2	AUGUSTUS	intron	135738022	135741131	1	+	.	ID=g15355.t3.intron16;Parent=g15355.t3;
OW569404.1_Cistogaster_globosa_genome_assembly,_chromosome:_2	AUGUSTUS	CDS	135741132	135752961	0.69	+	0	ID=g15355.t3.CDS17;Parent=g15355.t3;
OW569404.1_Cistogaster_globosa_genome_assembly,_chromosome:_2	AUGUSTUS	exon	135741132	135752961	.	+	.	ID=g15355.t3.exon17;Parent=g15355.t3;
OW569404.1_Cistogaster_globosa_genome_assembly,_chromosome:_2	AUGUSTUS	intron	135752962	135753045	0.68	+	.	ID=g15355.t3.intron17;Parent=g15355.t3;
OW569404.1_Cistogaster_globosa_genome_assembly,_chromosome:_2	AUGUSTUS	CDS	135753046	135766424	0.68	+	2	ID=g15355.t3.CDS18;Parent=g15355.t3;
OW569404.1_Cistogaster_globosa_genome_assembly,_chromosome:_2	AUGUSTUS	exon	135753046	135766424	.	+	.	ID=g15355.t3.exon18;Parent=g15355.t3;
OW569404.1_Cistogaster_globosa_genome_assembly,_chromosome:_2	AUGUSTUS	intron	135766425	135774765	1	+	.	ID=g15355.t3.intron18;Parent=g15355.t3;
OW569404.1_Cistogaster_globosa_genome_assembly,_chromosome:_2	AUGUSTUS	CDS	135774766	135774876	1	+	0	ID=g15355.t3.CDS19;Parent=g15355.t3;
OW569404.1_Cistogaster_globosa_genome_assembly,_chromosome:_2	AUGUSTUS	exon	135774766	135774876	.	+	.	ID=g15355.t3.exon19;Parent=g15355.t3;
OW569404.1_Cistogaster_globosa_genome_assembly,_chromosome:_2	AUGUSTUS	intron	135774877	135775765	1	+	.	ID=g15355.t3.intron19;Parent=g15355.t3;
OW569404.1_Cistogaster_globosa_genome_assembly,_chromosome:_2	AUGUSTUS	CDS	135775766	135775930	1	+	0	ID=g15355.t3.CDS20;Parent=g15355.t3;
OW569404.1_Cistogaster_globosa_genome_assembly,_chromosome:_2	AUGUSTUS	exon	135775766	135775930	.	+	.	ID=g15355.t3.exon20;Parent=g15355.t3;
OW569404.1_Cistogaster_globosa_genome_assembly,_chromosome:_2	AUGUSTUS	intron	135775931	135776000	1	+	.	ID=g15355.t3.intron20;Parent=g15355.t3;
OW569404.1_Cistogaster_globosa_genome_assembly,_chromosome:_2	AUGUSTUS	CDS	135776001	135783521	1	+	0	ID=g15355.t3.CDS21;Parent=g15355.t3;
OW569404.1_Cistogaster_globosa_genome_assembly,_chromosome:_2	AUGUSTUS	exon	135776001	135783521	.	+	.	ID=g15355.t3.exon21;Parent=g15355.t3;
OW569404.1_Cistogaster_globosa_genome_assembly,_chromosome:_2	AUGUSTUS	intron	135783522	135788013	1	+	.	ID=g15355.t3.intron21;Parent=g15355.t3;
OW569404.1_Cistogaster_globosa_genome_assembly,_chromosome:_2	AUGUSTUS	CDS	135788014	135788319	1	+	0	ID=g15355.t3.CDS22;Parent=g15355.t3;
OW569404.1_Cistogaster_globosa_genome_assembly,_chromosome:_2	AUGUSTUS	exon	135788014	135788319	.	+	.	ID=g15355.t3.exon22;Parent=g15355.t3;
OW569404.1_Cistogaster_globosa_genome_assembly,_chromosome:_2	AUGUSTUS	intron	135788320	135794216	1	+	.	ID=g15355.t3.intron22;Parent=g15355.t3;
OW569404.1_Cistogaster_globosa_genome_assembly,_chromosome:_2	AUGUSTUS	CDS	135794217	135794474	1	+	0	ID=g15355.t3.CDS23;Parent=g15355.t3;
OW569404.1_Cistogaster_globosa_genome_assembly,_chromosome:_2	AUGUSTUS	exon	135794217	135794474	.	+	.	ID=g15355.t3.exon23;Parent=g15355.t3;
OW569404.1_Cistogaster_globosa_genome_assembly,_chromosome:_2	AUGUSTUS	intron	135794475	135797581	0.75	+	.	ID=g15355.t3.intron23;Parent=g15355.t3;
OW569404.1_Cistogaster_globosa_genome_assembly,_chromosome:_2	AUGUSTUS	CDS	135797582	135800577	1	+	0	ID=g15355.t3.CDS24;Parent=g15355.t3;
OW569404.1_Cistogaster_globosa_genome_assembly,_chromosome:_2	AUGUSTUS	exon	135797582	135800577	.	+	.	ID=g15355.t3.exon24;Parent=g15355.t3;
OW569404.1_Cistogaster_globosa_genome_assembly,_chromosome:_2	AUGUSTUS	intron	135800578	135801393	1	+	.	ID=g15355.t3.intron24;Parent=g15355.t3;
OW569404.1_Cistogaster_globosa_genome_assembly,_chromosome:_2	AUGUSTUS	CDS	135801394	135802020	1	+	1	ID=g15355.t3.CDS25;Parent=g15355.t3;
OW569404.1_Cistogaster_globosa_genome_assembly,_chromosome:_2	AUGUSTUS	exon	135801394	135802020	.	+	.	ID=g15355.t3.exon25;Parent=g15355.t3;
OW569404.1_Cistogaster_globosa_genome_assembly,_chromosome:_2	AUGUSTUS	intron	135802021	135804284	1	+	.	ID=g15355.t3.intron25;Parent=g15355.t3;
OW569404.1_Cistogaster_globosa_genome_assembly,_chromosome:_2	AUGUSTUS	CDS	135804285	135804414	1	+	1	ID=g15355.t3.CDS26;Parent=g15355.t3;
OW569404.1_Cistogaster_globosa_genome_assembly,_chromosome:_2	AUGUSTUS	exon	135804285	135804414	.	+	.	ID=g15355.t3.exon26;Parent=g15355.t3;
OW569404.1_Cistogaster_globosa_genome_assembly,_chromosome:_2	AUGUSTUS	intron	135804415	135806030	1	+	.	ID=g15355.t3.intron26;Parent=g15355.t3;
OW569404.1_Cistogaster_globosa_genome_assembly,_chromosome:_2	AUGUSTUS	CDS	135806031	135806107	1	+	0	ID=g15355.t3.CDS27;Parent=g15355.t3;
OW569404.1_Cistogaster_globosa_genome_assembly,_chromosome:_2	AUGUSTUS	exon	135806031	135806107	.	+	.	ID=g15355.t3.exon27;Parent=g15355.t3;
OW569404.1_Cistogaster_globosa_genome_assembly,_chromosome:_2	AUGUSTUS	intron	135806108	135806342	1	+	.	ID=g15355.t3.intron27;Parent=g15355.t3;
OW569404.1_Cistogaster_globosa_genome_assembly,_chromosome:_2	AUGUSTUS	CDS	135806343	135806583	1	+	1	ID=g15355.t3.CDS28;Parent=g15355.t3;
OW569404.1_Cistogaster_globosa_genome_assembly,_chromosome:_2	AUGUSTUS	exon	135806343	135806583	.	+	.	ID=g15355.t3.exon28;Parent=g15355.t3;
OW569404.1_Cistogaster_globosa_genome_assembly,_chromosome:_2	AUGUSTUS	stop_codon	135806581	135806583	.	+	0	ID=g15355.t3.stop1;Parent=g15355.t3;
OW569404.1_Cistogaster_globosa_genome_assembly,_chromosome:_2	AUGUSTUS	gene	135814160	135815463	.	+	.	ID=g15356;
OW569404.1_Cistogaster_globosa_genome_assembly,_chromosome:_2	AUGUSTUS	mRNA	135814160	135815463	1	+	.	ID=g15356.t1;Parent=g15356;
OW569404.1_Cistogaster_globosa_genome_assembly,_chromosome:_2	AUGUSTUS	start_codon	135814160	135814162	.	+	0	ID=g15356.t1.start1;Parent=g15356.t1;
OW569404.1_Cistogaster_globosa_genome_assembly,_chromosome:_2	AUGUSTUS	CDS	135814160	135814767	1	+	0	ID=g15356.t1.CDS1;Parent=g15356.t1;
OW569404.1_Cistogaster_globosa_genome_assembly,_chromosome:_2	AUGUSTUS	exon	135814160	135814767	.	+	.	ID=g15356.t1.exon1;Parent=g15356.t1;
OW569404.1_Cistogaster_globosa_genome_assembly,_chromosome:_2	AUGUSTUS	intron	135814768	135814913	1	+	.	ID=g15356.t1.intron1;Parent=g15356.t1;
OW569404.1_Cistogaster_globosa_genome_assembly,_chromosome:_2	AUGUSTUS	CDS	135814914	135815133	1	+	1	ID=g15356.t1.CDS2;Parent=g15356.t1;
OW569404.1_Cistogaster_globosa_genome_assembly,_chromosome:_2	AUGUSTUS	exon	135814914	135815133	.	+	.	ID=g15356.t1.exon2;Parent=g15356.t1;
OW569404.1_Cistogaster_globosa_genome_assembly,_chromosome:_2	AUGUSTUS	intron	135815134	135815214	1	+	.	ID=g15356.t1.intron2;Parent=g15356.t1;
OW569404.1_Cistogaster_globosa_genome_assembly,_chromosome:_2	AUGUSTUS	CDS	135815215	135815463	1	+	0	ID=g15356.t1.CDS3;Parent=g15356.t1;
OW569404.1_Cistogaster_globosa_genome_assembly,_chromosome:_2	AUGUSTUS	exon	135815215	135815463	.	+	.	ID=g15356.t1.exon3;Parent=g15356.t1;
OW569404.1_Cistogaster_globosa_genome_assembly,_chromosome:_2	AUGUSTUS	stop_codon	135815461	135815463	.	+	0	ID=g15356.t1.stop1;Parent=g15356.t1;
OW569404.1_Cistogaster_globosa_genome_assembly,_chromosome:_2	AUGUSTUS	gene	135821393	135838093	.	+	.	ID=g15357;
OW569404.1_Cistogaster_globosa_genome_assembly,_chromosome:_2	AUGUSTUS	mRNA	135821393	135838093	1	+	.	ID=g15357.t1;Parent=g15357;
OW569404.1_Cistogaster_globosa_genome_assembly,_chromosome:_2	AUGUSTUS	start_codon	135821393	135821395	.	+	0	ID=g15357.t1.start1;Parent=g15357.t1;
OW569404.1_Cistogaster_globosa_genome_assembly,_chromosome:_2	AUGUSTUS	CDS	135821393	135821441	1	+	0	ID=g15357.t1.CDS1;Parent=g15357.t1;
OW569404.1_Cistogaster_globosa_genome_assembly,_chromosome:_2	AUGUSTUS	exon	135821393	135821441	.	+	.	ID=g15357.t1.exon1;Parent=g15357.t1;
OW569404.1_Cistogaster_globosa_genome_assembly,_chromosome:_2	AUGUSTUS	intron	135821442	135823113	1	+	.	ID=g15357.t1.intron1;Parent=g15357.t1;
OW569404.1_Cistogaster_globosa_genome_assembly,_chromosome:_2	AUGUSTUS	CDS	135823114	135823815	1	+	2	ID=g15357.t1.CDS2;Parent=g15357.t1;
OW569404.1_Cistogaster_globosa_genome_assembly,_chromosome:_2	AUGUSTUS	exon	135823114	135823815	.	+	.	ID=g15357.t1.exon2;Parent=g15357.t1;
OW569404.1_Cistogaster_globosa_genome_assembly,_chromosome:_2	AUGUSTUS	intron	135823816	135823881	1	+	.	ID=g15357.t1.intron2;Parent=g15357.t1;
OW569404.1_Cistogaster_globosa_genome_assembly,_chromosome:_2	AUGUSTUS	CDS	135823882	135825731	1	+	2	ID=g15357.t1.CDS3;Parent=g15357.t1;
OW569404.1_Cistogaster_globosa_genome_assembly,_chromosome:_2	AUGUSTUS	exon	135823882	135825731	.	+	.	ID=g15357.t1.exon3;Parent=g15357.t1;
OW569404.1_Cistogaster_globosa_genome_assembly,_chromosome:_2	AUGUSTUS	intron	135825732	135825802	1	+	.	ID=g15357.t1.intron3;Parent=g15357.t1;
OW569404.1_Cistogaster_globosa_genome_assembly,_chromosome:_2	AUGUSTUS	CDS	135825803	135826484	1	+	0	ID=g15357.t1.CDS4;Parent=g15357.t1;
OW569404.1_Cistogaster_globosa_genome_assembly,_chromosome:_2	AUGUSTUS	exon	135825803	135826484	.	+	.	ID=g15357.t1.exon4;Parent=g15357.t1;
OW569404.1_Cistogaster_globosa_genome_assembly,_chromosome:_2	AUGUSTUS	intron	135826485	135826551	1	+	.	ID=g15357.t1.intron4;Parent=g15357.t1;
OW569404.1_Cistogaster_globosa_genome_assembly,_chromosome:_2	AUGUSTUS	CDS	135826552	135826936	1	+	2	ID=g15357.t1.CDS5;Parent=g15357.t1;
OW569404.1_Cistogaster_globosa_genome_assembly,_chromosome:_2	AUGUSTUS	exon	135826552	135826936	.	+	.	ID=g15357.t1.exon5;Parent=g15357.t1;
OW569404.1_Cistogaster_globosa_genome_assembly,_chromosome:_2	AUGUSTUS	intron	135826937	135827027	1	+	.	ID=g15357.t1.intron5;Parent=g15357.t1;
OW569404.1_Cistogaster_globosa_genome_assembly,_chromosome:_2	AUGUSTUS	CDS	135827028	135827471	1	+	1	ID=g15357.t1.CDS6;Parent=g15357.t1;
OW569404.1_Cistogaster_globosa_genome_assembly,_chromosome:_2	AUGUSTUS	exon	135827028	135827471	.	+	.	ID=g15357.t1.exon6;Parent=g15357.t1;
OW569404.1_Cistogaster_globosa_genome_assembly,_chromosome:_2	AUGUSTUS	intron	135827472	135827529	1	+	.	ID=g15357.t1.intron6;Parent=g15357.t1;
OW569404.1_Cistogaster_globosa_genome_assembly,_chromosome:_2	AUGUSTUS	CDS	135827530	135830709	1	+	1	ID=g15357.t1.CDS7;Parent=g15357.t1;
OW569404.1_Cistogaster_globosa_genome_assembly,_chromosome:_2	AUGUSTUS	exon	135827530	135830709	.	+	.	ID=g15357.t1.exon7;Parent=g15357.t1;
OW569404.1_Cistogaster_globosa_genome_assembly,_chromosome:_2	AUGUSTUS	intron	135830710	135830833	1	+	.	ID=g15357.t1.intron7;Parent=g15357.t1;
OW569404.1_Cistogaster_globosa_genome_assembly,_chromosome:_2	AUGUSTUS	CDS	135830834	135831032	1	+	1	ID=g15357.t1.CDS8;Parent=g15357.t1;
OW569404.1_Cistogaster_globosa_genome_assembly,_chromosome:_2	AUGUSTUS	exon	135830834	135831032	.	+	.	ID=g15357.t1.exon8;Parent=g15357.t1;
OW569404.1_Cistogaster_globosa_genome_assembly,_chromosome:_2	AUGUSTUS	intron	135831033	135831691	1	+	.	ID=g15357.t1.intron8;Parent=g15357.t1;
OW569404.1_Cistogaster_globosa_genome_assembly,_chromosome:_2	AUGUSTUS	CDS	135831692	135835571	1	+	0	ID=g15357.t1.CDS9;Parent=g15357.t1;
OW569404.1_Cistogaster_globosa_genome_assembly,_chromosome:_2	AUGUSTUS	exon	135831692	135835571	.	+	.	ID=g15357.t1.exon9;Parent=g15357.t1;
OW569404.1_Cistogaster_globosa_genome_assembly,_chromosome:_2	AUGUSTUS	intron	135835572	135835635	1	+	.	ID=g15357.t1.intron9;Parent=g15357.t1;
OW569404.1_Cistogaster_globosa_genome_assembly,_chromosome:_2	AUGUSTUS	CDS	135835636	135835740	1	+	2	ID=g15357.t1.CDS10;Parent=g15357.t1;
OW569404.1_Cistogaster_globosa_genome_assembly,_chromosome:_2	AUGUSTUS	exon	135835636	135835740	.	+	.	ID=g15357.t1.exon10;Parent=g15357.t1;
OW569404.1_Cistogaster_globosa_genome_assembly,_chromosome:_2	AUGUSTUS	intron	135835741	135835987	1	+	.	ID=g15357.t1.intron10;Parent=g15357.t1;
OW569404.1_Cistogaster_globosa_genome_assembly,_chromosome:_2	AUGUSTUS	CDS	135835988	135836930	1	+	2	ID=g15357.t1.CDS11;Parent=g15357.t1;
OW569404.1_Cistogaster_globosa_genome_assembly,_chromosome:_2	AUGUSTUS	exon	135835988	135836930	.	+	.	ID=g15357.t1.exon11;Parent=g15357.t1;
OW569404.1_Cistogaster_globosa_genome_assembly,_chromosome:_2	AUGUSTUS	intron	135836931	135836982	1	+	.	ID=g15357.t1.intron11;Parent=g15357.t1;
OW569404.1_Cistogaster_globosa_genome_assembly,_chromosome:_2	AUGUSTUS	CDS	135836983	135837473	1	+	1	ID=g15357.t1.CDS12;Parent=g15357.t1;
OW569404.1_Cistogaster_globosa_genome_assembly,_chromosome:_2	AUGUSTUS	exon	135836983	135837473	.	+	.	ID=g15357.t1.exon12;Parent=g15357.t1;
OW569404.1_Cistogaster_globosa_genome_assembly,_chromosome:_2	AUGUSTUS	intron	135837474	135837545	1	+	.	ID=g15357.t1.intron12;Parent=g15357.t1;
OW569404.1_Cistogaster_globosa_genome_assembly,_chromosome:_2	AUGUSTUS	CDS	135837546	135838093	1	+	2	ID=g15357.t1.CDS13;Parent=g15357.t1;
OW569404.1_Cistogaster_globosa_genome_assembly,_chromosome:_2	AUGUSTUS	exon	135837546	135838093	.	+	.	ID=g15357.t1.exon13;Parent=g15357.t1;
OW569404.1_Cistogaster_globosa_genome_assembly,_chromosome:_2	AUGUSTUS	stop_codon	135838091	135838093	.	+	0	ID=g15357.t1.stop1;Parent=g15357.t1;
OW569404.1_Cistogaster_globosa_genome_assembly,_chromosome:_2	AUGUSTUS	gene	135840602	135885448	.	-	.	ID=g15358;
OW569404.1_Cistogaster_globosa_genome_assembly,_chromosome:_2	AUGUSTUS	mRNA	135840602	135885448	0.95	-	.	ID=g15358.t1;Parent=g15358;
OW569404.1_Cistogaster_globosa_genome_assembly,_chromosome:_2	AUGUSTUS	stop_codon	135840602	135840604	.	-	0	ID=g15358.t1.stop1;Parent=g15358.t1;
OW569404.1_Cistogaster_globosa_genome_assembly,_chromosome:_2	AUGUSTUS	CDS	135840602	135840710	1	-	1	ID=g15358.t1.CDS1;Parent=g15358.t1;
OW569404.1_Cistogaster_globosa_genome_assembly,_chromosome:_2	AUGUSTUS	exon	135840602	135840710	.	-	.	ID=g15358.t1.exon1;Parent=g15358.t1;
OW569404.1_Cistogaster_globosa_genome_assembly,_chromosome:_2	AUGUSTUS	intron	135840711	135843852	1	-	.	ID=g15358.t1.intron1;Parent=g15358.t1;
OW569404.1_Cistogaster_globosa_genome_assembly,_chromosome:_2	AUGUSTUS	CDS	135843853	135844292	1	-	0	ID=g15358.t1.CDS2;Parent=g15358.t1;
OW569404.1_Cistogaster_globosa_genome_assembly,_chromosome:_2	AUGUSTUS	exon	135843853	135844292	.	-	.	ID=g15358.t1.exon2;Parent=g15358.t1;
OW569404.1_Cistogaster_globosa_genome_assembly,_chromosome:_2	AUGUSTUS	intron	135844293	135850510	1	-	.	ID=g15358.t1.intron2;Parent=g15358.t1;
OW569404.1_Cistogaster_globosa_genome_assembly,_chromosome:_2	AUGUSTUS	CDS	135850511	135850734	1	-	2	ID=g15358.t1.CDS3;Parent=g15358.t1;
OW569404.1_Cistogaster_globosa_genome_assembly,_chromosome:_2	AUGUSTUS	exon	135850511	135850734	.	-	.	ID=g15358.t1.exon3;Parent=g15358.t1;
OW569404.1_Cistogaster_globosa_genome_assembly,_chromosome:_2	AUGUSTUS	intron	135850735	135858318	1	-	.	ID=g15358.t1.intron3;Parent=g15358.t1;
OW569404.1_Cistogaster_globosa_genome_assembly,_chromosome:_2	AUGUSTUS	CDS	135858319	135858484	1	-	0	ID=g15358.t1.CDS4;Parent=g15358.t1;
OW569404.1_Cistogaster_globosa_genome_assembly,_chromosome:_2	AUGUSTUS	exon	135858319	135858484	.	-	.	ID=g15358.t1.exon4;Parent=g15358.t1;
OW569404.1_Cistogaster_globosa_genome_assembly,_chromosome:_2	AUGUSTUS	intron	135858485	135884392	0.95	-	.	ID=g15358.t1.intron4;Parent=g15358.t1;
OW569404.1_Cistogaster_globosa_genome_assembly,_chromosome:_2	AUGUSTUS	CDS	135884393	135885448	0.96	-	0	ID=g15358.t1.CDS5;Parent=g15358.t1;
OW569404.1_Cistogaster_globosa_genome_assembly,_chromosome:_2	AUGUSTUS	exon	135884393	135885448	.	-	.	ID=g15358.t1.exon5;Parent=g15358.t1;
OW569404.1_Cistogaster_globosa_genome_assembly,_chromosome:_2	AUGUSTUS	start_codon	135885446	135885448	.	-	0	ID=g15358.t1.start1;Parent=g15358.t1;
OW569404.1_Cistogaster_globosa_genome_assembly,_chromosome:_2	AUGUSTUS	gene	135954819	135964252	.	-	.	ID=g15359;
OW569404.1_Cistogaster_globosa_genome_assembly,_chromosome:_2	AUGUSTUS	mRNA	135954819	135964252	1	-	.	ID=g15359.t1;Parent=g15359;
OW569404.1_Cistogaster_globosa_genome_assembly,_chromosome:_2	AUGUSTUS	stop_codon	135954819	135954821	.	-	0	ID=g15359.t1.stop1;Parent=g15359.t1;
OW569404.1_Cistogaster_globosa_genome_assembly,_chromosome:_2	AUGUSTUS	CDS	135954819	135954936	1	-	1	ID=g15359.t1.CDS1;Parent=g15359.t1;
OW569404.1_Cistogaster_globosa_genome_assembly,_chromosome:_2	AUGUSTUS	exon	135954819	135954936	.	-	.	ID=g15359.t1.exon1;Parent=g15359.t1;
OW569404.1_Cistogaster_globosa_genome_assembly,_chromosome:_2	AUGUSTUS	intron	135954937	135955043	1	-	.	ID=g15359.t1.intron1;Parent=g15359.t1;
OW569404.1_Cistogaster_globosa_genome_assembly,_chromosome:_2	AUGUSTUS	CDS	135955044	135955354	1	-	0	ID=g15359.t1.CDS2;Parent=g15359.t1;
OW569404.1_Cistogaster_globosa_genome_assembly,_chromosome:_2	AUGUSTUS	exon	135955044	135955354	.	-	.	ID=g15359.t1.exon2;Parent=g15359.t1;
OW569404.1_Cistogaster_globosa_genome_assembly,_chromosome:_2	AUGUSTUS	intron	135955355	135963252	1	-	.	ID=g15359.t1.intron2;Parent=g15359.t1;
OW569404.1_Cistogaster_globosa_genome_assembly,_chromosome:_2	AUGUSTUS	CDS	135963253	135963502	1	-	1	ID=g15359.t1.CDS3;Parent=g15359.t1;
OW569404.1_Cistogaster_globosa_genome_assembly,_chromosome:_2	AUGUSTUS	exon	135963253	135963502	.	-	.	ID=g15359.t1.exon3;Parent=g15359.t1;
OW569404.1_Cistogaster_globosa_genome_assembly,_chromosome:_2	AUGUSTUS	intron	135963503	135963561	1	-	.	ID=g15359.t1.intron3;Parent=g15359.t1;
OW569404.1_Cistogaster_globosa_genome_assembly,_chromosome:_2	AUGUSTUS	CDS	135963562	135964075	1	-	2	ID=g15359.t1.CDS4;Parent=g15359.t1;
OW569404.1_Cistogaster_globosa_genome_assembly,_chromosome:_2	AUGUSTUS	exon	135963562	135964075	.	-	.	ID=g15359.t1.exon4;Parent=g15359.t1;
OW569404.1_Cistogaster_globosa_genome_assembly,_chromosome:_2	AUGUSTUS	intron	135964076	135964173	1	-	.	ID=g15359.t1.intron4;Parent=g15359.t1;
OW569404.1_Cistogaster_globosa_genome_assembly,_chromosome:_2	AUGUSTUS	CDS	135964174	135964252	1	-	0	ID=g15359.t1.CDS5;Parent=g15359.t1;
OW569404.1_Cistogaster_globosa_genome_assembly,_chromosome:_2	AUGUSTUS	exon	135964174	135964252	.	-	.	ID=g15359.t1.exon5;Parent=g15359.t1;
OW569404.1_Cistogaster_globosa_genome_assembly,_chromosome:_2	AUGUSTUS	start_codon	135964250	135964252	.	-	0	ID=g15359.t1.start1;Parent=g15359.t1;
OW569404.1_Cistogaster_globosa_genome_assembly,_chromosome:_2	AUGUSTUS	gene	135991169	136009280	.	-	.	ID=g15360;
OW569404.1_Cistogaster_globosa_genome_assembly,_chromosome:_2	AUGUSTUS	mRNA	135991169	136009280	1	-	.	ID=g15360.t1;Parent=g15360;
OW569404.1_Cistogaster_globosa_genome_assembly,_chromosome:_2	AUGUSTUS	stop_codon	135991169	135991171	.	-	0	ID=g15360.t1.stop1;Parent=g15360.t1;
OW569404.1_Cistogaster_globosa_genome_assembly,_chromosome:_2	AUGUSTUS	CDS	135991169	135991306	1	-	0	ID=g15360.t1.CDS1;Parent=g15360.t1;
OW569404.1_Cistogaster_globosa_genome_assembly,_chromosome:_2	AUGUSTUS	exon	135991169	135991306	.	-	.	ID=g15360.t1.exon1;Parent=g15360.t1;
OW569404.1_Cistogaster_globosa_genome_assembly,_chromosome:_2	AUGUSTUS	intron	135991307	135991715	1	-	.	ID=g15360.t1.intron1;Parent=g15360.t1;
OW569404.1_Cistogaster_globosa_genome_assembly,_chromosome:_2	AUGUSTUS	CDS	135991716	135991927	1	-	2	ID=g15360.t1.CDS2;Parent=g15360.t1;
OW569404.1_Cistogaster_globosa_genome_assembly,_chromosome:_2	AUGUSTUS	exon	135991716	135991927	.	-	.	ID=g15360.t1.exon2;Parent=g15360.t1;
OW569404.1_Cistogaster_globosa_genome_assembly,_chromosome:_2	AUGUSTUS	intron	135991928	136001468	1	-	.	ID=g15360.t1.intron2;Parent=g15360.t1;
OW569404.1_Cistogaster_globosa_genome_assembly,_chromosome:_2	AUGUSTUS	CDS	136001469	136001604	1	-	0	ID=g15360.t1.CDS3;Parent=g15360.t1;
OW569404.1_Cistogaster_globosa_genome_assembly,_chromosome:_2	AUGUSTUS	exon	136001469	136001604	.	-	.	ID=g15360.t1.exon3;Parent=g15360.t1;
OW569404.1_Cistogaster_globosa_genome_assembly,_chromosome:_2	AUGUSTUS	intron	136001605	136009127	1	-	.	ID=g15360.t1.intron3;Parent=g15360.t1;
OW569404.1_Cistogaster_globosa_genome_assembly,_chromosome:_2	AUGUSTUS	CDS	136009128	136009280	1	-	0	ID=g15360.t1.CDS4;Parent=g15360.t1;
OW569404.1_Cistogaster_globosa_genome_assembly,_chromosome:_2	AUGUSTUS	exon	136009128	136009280	.	-	.	ID=g15360.t1.exon4;Parent=g15360.t1;
OW569404.1_Cistogaster_globosa_genome_assembly,_chromosome:_2	AUGUSTUS	start_codon	136009278	136009280	.	-	0	ID=g15360.t1.start1;Parent=g15360.t1;
OW569404.1_Cistogaster_globosa_genome_assembly,_chromosome:_2	AUGUSTUS	gene	136160145	136164296	.	-	.	ID=g15361;
OW569404.1_Cistogaster_globosa_genome_assembly,_chromosome:_2	AUGUSTUS	mRNA	136160145	136164296	1	-	.	ID=g15361.t1;Parent=g15361;
OW569404.1_Cistogaster_globosa_genome_assembly,_chromosome:_2	AUGUSTUS	stop_codon	136160145	136160147	.	-	0	ID=g15361.t1.stop1;Parent=g15361.t1;
OW569404.1_Cistogaster_globosa_genome_assembly,_chromosome:_2	AUGUSTUS	CDS	136160145	136160545	1	-	2	ID=g15361.t1.CDS1;Parent=g15361.t1;
OW569404.1_Cistogaster_globosa_genome_assembly,_chromosome:_2	AUGUSTUS	exon	136160145	136160545	.	-	.	ID=g15361.t1.exon1;Parent=g15361.t1;
OW569404.1_Cistogaster_globosa_genome_assembly,_chromosome:_2	AUGUSTUS	intron	136160546	136160612	1	-	.	ID=g15361.t1.intron1;Parent=g15361.t1;
OW569404.1_Cistogaster_globosa_genome_assembly,_chromosome:_2	AUGUSTUS	CDS	136160613	136161240	1	-	0	ID=g15361.t1.CDS2;Parent=g15361.t1;
OW569404.1_Cistogaster_globosa_genome_assembly,_chromosome:_2	AUGUSTUS	exon	136160613	136161240	.	-	.	ID=g15361.t1.exon2;Parent=g15361.t1;
OW569404.1_Cistogaster_globosa_genome_assembly,_chromosome:_2	AUGUSTUS	intron	136161241	136161300	1	-	.	ID=g15361.t1.intron2;Parent=g15361.t1;
OW569404.1_Cistogaster_globosa_genome_assembly,_chromosome:_2	AUGUSTUS	CDS	136161301	136161503	1	-	2	ID=g15361.t1.CDS3;Parent=g15361.t1;
OW569404.1_Cistogaster_globosa_genome_assembly,_chromosome:_2	AUGUSTUS	exon	136161301	136161503	.	-	.	ID=g15361.t1.exon3;Parent=g15361.t1;
OW569404.1_Cistogaster_globosa_genome_assembly,_chromosome:_2	AUGUSTUS	intron	136161504	136164223	1	-	.	ID=g15361.t1.intron3;Parent=g15361.t1;
OW569404.1_Cistogaster_globosa_genome_assembly,_chromosome:_2	AUGUSTUS	CDS	136164224	136164296	1	-	0	ID=g15361.t1.CDS4;Parent=g15361.t1;
OW569404.1_Cistogaster_globosa_genome_assembly,_chromosome:_2	AUGUSTUS	exon	136164224	136164296	.	-	.	ID=g15361.t1.exon4;Parent=g15361.t1;
OW569404.1_Cistogaster_globosa_genome_assembly,_chromosome:_2	AUGUSTUS	start_codon	136164294	136164296	.	-	0	ID=g15361.t1.start1;Parent=g15361.t1;
OW569404.1_Cistogaster_globosa_genome_assembly,_chromosome:_2	AUGUSTUS	gene	136175559	136177382	.	-	.	ID=g15362;
OW569404.1_Cistogaster_globosa_genome_assembly,_chromosome:_2	AUGUSTUS	mRNA	136175559	136177382	1	-	.	ID=g15362.t1;Parent=g15362;
OW569404.1_Cistogaster_globosa_genome_assembly,_chromosome:_2	AUGUSTUS	stop_codon	136175559	136175561	.	-	0	ID=g15362.t1.stop1;Parent=g15362.t1;
OW569404.1_Cistogaster_globosa_genome_assembly,_chromosome:_2	AUGUSTUS	CDS	136175559	136177382	1	-	0	ID=g15362.t1.CDS1;Parent=g15362.t1;
OW569404.1_Cistogaster_globosa_genome_assembly,_chromosome:_2	AUGUSTUS	exon	136175559	136177382	.	-	.	ID=g15362.t1.exon1;Parent=g15362.t1;
OW569404.1_Cistogaster_globosa_genome_assembly,_chromosome:_2	AUGUSTUS	start_codon	136177380	136177382	.	-	0	ID=g15362.t1.start1;Parent=g15362.t1;
OW569404.1_Cistogaster_globosa_genome_assembly,_chromosome:_2	AUGUSTUS	gene	136213989	136216741	.	+	.	ID=g15363;
OW569404.1_Cistogaster_globosa_genome_assembly,_chromosome:_2	AUGUSTUS	mRNA	136213989	136216741	1	+	.	ID=g15363.t1;Parent=g15363;
OW569404.1_Cistogaster_globosa_genome_assembly,_chromosome:_2	AUGUSTUS	start_codon	136213989	136213991	.	+	0	ID=g15363.t1.start1;Parent=g15363.t1;
OW569404.1_Cistogaster_globosa_genome_assembly,_chromosome:_2	AUGUSTUS	CDS	136213989	136214245	1	+	0	ID=g15363.t1.CDS1;Parent=g15363.t1;
OW569404.1_Cistogaster_globosa_genome_assembly,_chromosome:_2	AUGUSTUS	exon	136213989	136214245	.	+	.	ID=g15363.t1.exon1;Parent=g15363.t1;
OW569404.1_Cistogaster_globosa_genome_assembly,_chromosome:_2	AUGUSTUS	intron	136214246	136214299	1	+	.	ID=g15363.t1.intron1;Parent=g15363.t1;
OW569404.1_Cistogaster_globosa_genome_assembly,_chromosome:_2	AUGUSTUS	CDS	136214300	136214483	1	+	1	ID=g15363.t1.CDS2;Parent=g15363.t1;
OW569404.1_Cistogaster_globosa_genome_assembly,_chromosome:_2	AUGUSTUS	exon	136214300	136214483	.	+	.	ID=g15363.t1.exon2;Parent=g15363.t1;
OW569404.1_Cistogaster_globosa_genome_assembly,_chromosome:_2	AUGUSTUS	intron	136214484	136214593	1	+	.	ID=g15363.t1.intron2;Parent=g15363.t1;
OW569404.1_Cistogaster_globosa_genome_assembly,_chromosome:_2	AUGUSTUS	CDS	136214594	136214753	1	+	0	ID=g15363.t1.CDS3;Parent=g15363.t1;
OW569404.1_Cistogaster_globosa_genome_assembly,_chromosome:_2	AUGUSTUS	exon	136214594	136214753	.	+	.	ID=g15363.t1.exon3;Parent=g15363.t1;
OW569404.1_Cistogaster_globosa_genome_assembly,_chromosome:_2	AUGUSTUS	intron	136214754	136216322	1	+	.	ID=g15363.t1.intron3;Parent=g15363.t1;
OW569404.1_Cistogaster_globosa_genome_assembly,_chromosome:_2	AUGUSTUS	CDS	136216323	136216360	1	+	2	ID=g15363.t1.CDS4;Parent=g15363.t1;
OW569404.1_Cistogaster_globosa_genome_assembly,_chromosome:_2	AUGUSTUS	exon	136216323	136216360	.	+	.	ID=g15363.t1.exon4;Parent=g15363.t1;
OW569404.1_Cistogaster_globosa_genome_assembly,_chromosome:_2	AUGUSTUS	intron	136216361	136216618	1	+	.	ID=g15363.t1.intron4;Parent=g15363.t1;
OW569404.1_Cistogaster_globosa_genome_assembly,_chromosome:_2	AUGUSTUS	CDS	136216619	136216741	1	+	0	ID=g15363.t1.CDS5;Parent=g15363.t1;
OW569404.1_Cistogaster_globosa_genome_assembly,_chromosome:_2	AUGUSTUS	exon	136216619	136216741	.	+	.	ID=g15363.t1.exon5;Parent=g15363.t1;
OW569404.1_Cistogaster_globosa_genome_assembly,_chromosome:_2	AUGUSTUS	stop_codon	136216739	136216741	.	+	0	ID=g15363.t1.stop1;Parent=g15363.t1;
OW569404.1_Cistogaster_globosa_genome_assembly,_chromosome:_2	AUGUSTUS	mRNA	136213989	136216741	1	+	.	ID=g15363.t2;Parent=g15363;
OW569404.1_Cistogaster_globosa_genome_assembly,_chromosome:_2	AUGUSTUS	start_codon	136213989	136213991	.	+	0	ID=g15363.t2.start1;Parent=g15363.t2;
OW569404.1_Cistogaster_globosa_genome_assembly,_chromosome:_2	AUGUSTUS	CDS	136213989	136214245	1	+	0	ID=g15363.t2.CDS1;Parent=g15363.t2;
OW569404.1_Cistogaster_globosa_genome_assembly,_chromosome:_2	AUGUSTUS	exon	136213989	136214245	.	+	.	ID=g15363.t2.exon1;Parent=g15363.t2;
OW569404.1_Cistogaster_globosa_genome_assembly,_chromosome:_2	AUGUSTUS	intron	136214246	136214299	1	+	.	ID=g15363.t2.intron1;Parent=g15363.t2;
OW569404.1_Cistogaster_globosa_genome_assembly,_chromosome:_2	AUGUSTUS	CDS	136214300	136214483	1	+	1	ID=g15363.t2.CDS2;Parent=g15363.t2;
OW569404.1_Cistogaster_globosa_genome_assembly,_chromosome:_2	AUGUSTUS	exon	136214300	136214483	.	+	.	ID=g15363.t2.exon2;Parent=g15363.t2;
OW569404.1_Cistogaster_globosa_genome_assembly,_chromosome:_2	AUGUSTUS	intron	136214484	136216057	1	+	.	ID=g15363.t2.intron2;Parent=g15363.t2;
OW569404.1_Cistogaster_globosa_genome_assembly,_chromosome:_2	AUGUSTUS	CDS	136216058	136216220	1	+	0	ID=g15363.t2.CDS3;Parent=g15363.t2;
OW569404.1_Cistogaster_globosa_genome_assembly,_chromosome:_2	AUGUSTUS	exon	136216058	136216220	.	+	.	ID=g15363.t2.exon3;Parent=g15363.t2;
OW569404.1_Cistogaster_globosa_genome_assembly,_chromosome:_2	AUGUSTUS	intron	136216221	136216322	1	+	.	ID=g15363.t2.intron3;Parent=g15363.t2;
OW569404.1_Cistogaster_globosa_genome_assembly,_chromosome:_2	AUGUSTUS	CDS	136216323	136216360	1	+	2	ID=g15363.t2.CDS4;Parent=g15363.t2;
OW569404.1_Cistogaster_globosa_genome_assembly,_chromosome:_2	AUGUSTUS	exon	136216323	136216360	.	+	.	ID=g15363.t2.exon4;Parent=g15363.t2;
OW569404.1_Cistogaster_globosa_genome_assembly,_chromosome:_2	AUGUSTUS	intron	136216361	136216618	1	+	.	ID=g15363.t2.intron4;Parent=g15363.t2;
OW569404.1_Cistogaster_globosa_genome_assembly,_chromosome:_2	AUGUSTUS	CDS	136216619	136216741	1	+	0	ID=g15363.t2.CDS5;Parent=g15363.t2;
OW569404.1_Cistogaster_globosa_genome_assembly,_chromosome:_2	AUGUSTUS	exon	136216619	136216741	.	+	.	ID=g15363.t2.exon5;Parent=g15363.t2;
OW569404.1_Cistogaster_globosa_genome_assembly,_chromosome:_2	AUGUSTUS	stop_codon	136216739	136216741	.	+	0	ID=g15363.t2.stop1;Parent=g15363.t2;
OW569404.1_Cistogaster_globosa_genome_assembly,_chromosome:_2	AUGUSTUS	mRNA	136213989	136216741	0.96	+	.	ID=g15363.t3;Parent=g15363;
OW569404.1_Cistogaster_globosa_genome_assembly,_chromosome:_2	AUGUSTUS	start_codon	136213989	136213991	.	+	0	ID=g15363.t3.start1;Parent=g15363.t3;
OW569404.1_Cistogaster_globosa_genome_assembly,_chromosome:_2	AUGUSTUS	CDS	136213989	136214245	1	+	0	ID=g15363.t3.CDS1;Parent=g15363.t3;
OW569404.1_Cistogaster_globosa_genome_assembly,_chromosome:_2	AUGUSTUS	exon	136213989	136214245	.	+	.	ID=g15363.t3.exon1;Parent=g15363.t3;
OW569404.1_Cistogaster_globosa_genome_assembly,_chromosome:_2	AUGUSTUS	intron	136214246	136214299	1	+	.	ID=g15363.t3.intron1;Parent=g15363.t3;
OW569404.1_Cistogaster_globosa_genome_assembly,_chromosome:_2	AUGUSTUS	CDS	136214300	136214483	1	+	1	ID=g15363.t3.CDS2;Parent=g15363.t3;
OW569404.1_Cistogaster_globosa_genome_assembly,_chromosome:_2	AUGUSTUS	exon	136214300	136214483	.	+	.	ID=g15363.t3.exon2;Parent=g15363.t3;
OW569404.1_Cistogaster_globosa_genome_assembly,_chromosome:_2	AUGUSTUS	intron	136214484	136214593	1	+	.	ID=g15363.t3.intron2;Parent=g15363.t3;
OW569404.1_Cistogaster_globosa_genome_assembly,_chromosome:_2	AUGUSTUS	CDS	136214594	136214753	1	+	0	ID=g15363.t3.CDS3;Parent=g15363.t3;
OW569404.1_Cistogaster_globosa_genome_assembly,_chromosome:_2	AUGUSTUS	exon	136214594	136214753	.	+	.	ID=g15363.t3.exon3;Parent=g15363.t3;
OW569404.1_Cistogaster_globosa_genome_assembly,_chromosome:_2	AUGUSTUS	intron	136214754	136216133	0.96	+	.	ID=g15363.t3.intron3;Parent=g15363.t3;
OW569404.1_Cistogaster_globosa_genome_assembly,_chromosome:_2	AUGUSTUS	CDS	136216134	136216220	0.96	+	2	ID=g15363.t3.CDS4;Parent=g15363.t3;
OW569404.1_Cistogaster_globosa_genome_assembly,_chromosome:_2	AUGUSTUS	exon	136216134	136216220	.	+	.	ID=g15363.t3.exon4;Parent=g15363.t3;
OW569404.1_Cistogaster_globosa_genome_assembly,_chromosome:_2	AUGUSTUS	intron	136216221	136216322	1	+	.	ID=g15363.t3.intron4;Parent=g15363.t3;
OW569404.1_Cistogaster_globosa_genome_assembly,_chromosome:_2	AUGUSTUS	CDS	136216323	136216360	1	+	2	ID=g15363.t3.CDS5;Parent=g15363.t3;
OW569404.1_Cistogaster_globosa_genome_assembly,_chromosome:_2	AUGUSTUS	exon	136216323	136216360	.	+	.	ID=g15363.t3.exon5;Parent=g15363.t3;
OW569404.1_Cistogaster_globosa_genome_assembly,_chromosome:_2	AUGUSTUS	intron	136216361	136216618	1	+	.	ID=g15363.t3.intron5;Parent=g15363.t3;
OW569404.1_Cistogaster_globosa_genome_assembly,_chromosome:_2	AUGUSTUS	CDS	136216619	136216741	1	+	0	ID=g15363.t3.CDS6;Parent=g15363.t3;
OW569404.1_Cistogaster_globosa_genome_assembly,_chromosome:_2	AUGUSTUS	exon	136216619	136216741	.	+	.	ID=g15363.t3.exon6;Parent=g15363.t3;
OW569404.1_Cistogaster_globosa_genome_assembly,_chromosome:_2	AUGUSTUS	stop_codon	136216739	136216741	.	+	0	ID=g15363.t3.stop1;Parent=g15363.t3;
OW569404.1_Cistogaster_globosa_genome_assembly,_chromosome:_2	GeneMark.hmm3	mRNA	136216166	136216741	.	+	.	ID=g15363.t4;Parent=g15363;
OW569404.1_Cistogaster_globosa_genome_assembly,_chromosome:_2	GeneMark.hmm3	start_codon	136216166	136216168	.	+	0	ID=g15363.t4.start1;Parent=g15363.t4;
OW569404.1_Cistogaster_globosa_genome_assembly,_chromosome:_2	GeneMark.hmm3	CDS	136216166	136216220	.	+	0	ID=g15363.t4.CDS1;Parent=g15363.t4;
OW569404.1_Cistogaster_globosa_genome_assembly,_chromosome:_2	GeneMark.hmm3	exon	136216166	136216220	0	+	.	ID=g15363.t4.exon1;Parent=g15363.t4;
OW569404.1_Cistogaster_globosa_genome_assembly,_chromosome:_2	GeneMark.hmm3	intron	136216221	136216322	.	+	2	ID=g15363.t4.intron1;Parent=g15363.t4;
OW569404.1_Cistogaster_globosa_genome_assembly,_chromosome:_2	GeneMark.hmm3	CDS	136216323	136216360	.	+	2	ID=g15363.t4.CDS2;Parent=g15363.t4;
OW569404.1_Cistogaster_globosa_genome_assembly,_chromosome:_2	GeneMark.hmm3	exon	136216323	136216360	0	+	.	ID=g15363.t4.exon2;Parent=g15363.t4;
OW569404.1_Cistogaster_globosa_genome_assembly,_chromosome:_2	GeneMark.hmm3	intron	136216361	136216618	.	+	0	ID=g15363.t4.intron2;Parent=g15363.t4;
OW569404.1_Cistogaster_globosa_genome_assembly,_chromosome:_2	GeneMark.hmm3	CDS	136216619	136216741	.	+	0	ID=g15363.t4.CDS3;Parent=g15363.t4;
OW569404.1_Cistogaster_globosa_genome_assembly,_chromosome:_2	GeneMark.hmm3	exon	136216619	136216741	0	+	.	ID=g15363.t4.exon3;Parent=g15363.t4;
OW569404.1_Cistogaster_globosa_genome_assembly,_chromosome:_2	GeneMark.hmm3	stop_codon	136216739	136216741	.	+	0	ID=g15363.t4.stop1;Parent=g15363.t4;
OW569404.1_Cistogaster_globosa_genome_assembly,_chromosome:_2	AUGUSTUS	gene	136220079	136223004	.	-	.	ID=g15364;
OW569404.1_Cistogaster_globosa_genome_assembly,_chromosome:_2	AUGUSTUS	mRNA	136220079	136223004	1	-	.	ID=g15364.t1;Parent=g15364;
OW569404.1_Cistogaster_globosa_genome_assembly,_chromosome:_2	AUGUSTUS	stop_codon	136220079	136220081	.	-	0	ID=g15364.t1.stop1;Parent=g15364.t1;
OW569404.1_Cistogaster_globosa_genome_assembly,_chromosome:_2	AUGUSTUS	CDS	136220079	136220256	1	-	1	ID=g15364.t1.CDS1;Parent=g15364.t1;
OW569404.1_Cistogaster_globosa_genome_assembly,_chromosome:_2	AUGUSTUS	exon	136220079	136220256	.	-	.	ID=g15364.t1.exon1;Parent=g15364.t1;
OW569404.1_Cistogaster_globosa_genome_assembly,_chromosome:_2	AUGUSTUS	intron	136220257	136220321	1	-	.	ID=g15364.t1.intron1;Parent=g15364.t1;
OW569404.1_Cistogaster_globosa_genome_assembly,_chromosome:_2	AUGUSTUS	CDS	136220322	136220868	1	-	2	ID=g15364.t1.CDS2;Parent=g15364.t1;
OW569404.1_Cistogaster_globosa_genome_assembly,_chromosome:_2	AUGUSTUS	exon	136220322	136220868	.	-	.	ID=g15364.t1.exon2;Parent=g15364.t1;
OW569404.1_Cistogaster_globosa_genome_assembly,_chromosome:_2	AUGUSTUS	intron	136220869	136222415	1	-	.	ID=g15364.t1.intron2;Parent=g15364.t1;
OW569404.1_Cistogaster_globosa_genome_assembly,_chromosome:_2	AUGUSTUS	CDS	136222416	136222746	1	-	0	ID=g15364.t1.CDS3;Parent=g15364.t1;
OW569404.1_Cistogaster_globosa_genome_assembly,_chromosome:_2	AUGUSTUS	exon	136222416	136222746	.	-	.	ID=g15364.t1.exon3;Parent=g15364.t1;
OW569404.1_Cistogaster_globosa_genome_assembly,_chromosome:_2	AUGUSTUS	intron	136222747	136222818	1	-	.	ID=g15364.t1.intron3;Parent=g15364.t1;
OW569404.1_Cistogaster_globosa_genome_assembly,_chromosome:_2	AUGUSTUS	CDS	136222819	136223004	1	-	0	ID=g15364.t1.CDS4;Parent=g15364.t1;
OW569404.1_Cistogaster_globosa_genome_assembly,_chromosome:_2	AUGUSTUS	exon	136222819	136223004	.	-	.	ID=g15364.t1.exon4;Parent=g15364.t1;
OW569404.1_Cistogaster_globosa_genome_assembly,_chromosome:_2	AUGUSTUS	start_codon	136223002	136223004	.	-	0	ID=g15364.t1.start1;Parent=g15364.t1;
OW569404.1_Cistogaster_globosa_genome_assembly,_chromosome:_2	AUGUSTUS	gene	136228550	136229800	.	+	.	ID=g15365;
OW569404.1_Cistogaster_globosa_genome_assembly,_chromosome:_2	AUGUSTUS	mRNA	136228550	136229800	1	+	.	ID=g15365.t1;Parent=g15365;
OW569404.1_Cistogaster_globosa_genome_assembly,_chromosome:_2	AUGUSTUS	start_codon	136228550	136228552	.	+	0	ID=g15365.t1.start1;Parent=g15365.t1;
OW569404.1_Cistogaster_globosa_genome_assembly,_chromosome:_2	AUGUSTUS	CDS	136228550	136228678	1	+	0	ID=g15365.t1.CDS1;Parent=g15365.t1;
OW569404.1_Cistogaster_globosa_genome_assembly,_chromosome:_2	AUGUSTUS	exon	136228550	136228678	.	+	.	ID=g15365.t1.exon1;Parent=g15365.t1;
OW569404.1_Cistogaster_globosa_genome_assembly,_chromosome:_2	AUGUSTUS	intron	136228679	136229116	1	+	.	ID=g15365.t1.intron1;Parent=g15365.t1;
OW569404.1_Cistogaster_globosa_genome_assembly,_chromosome:_2	AUGUSTUS	CDS	136229117	136229576	1	+	0	ID=g15365.t1.CDS2;Parent=g15365.t1;
OW569404.1_Cistogaster_globosa_genome_assembly,_chromosome:_2	AUGUSTUS	exon	136229117	136229576	.	+	.	ID=g15365.t1.exon2;Parent=g15365.t1;
OW569404.1_Cistogaster_globosa_genome_assembly,_chromosome:_2	AUGUSTUS	intron	136229577	136229645	1	+	.	ID=g15365.t1.intron2;Parent=g15365.t1;
OW569404.1_Cistogaster_globosa_genome_assembly,_chromosome:_2	AUGUSTUS	CDS	136229646	136229800	1	+	2	ID=g15365.t1.CDS3;Parent=g15365.t1;
OW569404.1_Cistogaster_globosa_genome_assembly,_chromosome:_2	AUGUSTUS	exon	136229646	136229800	.	+	.	ID=g15365.t1.exon3;Parent=g15365.t1;
OW569404.1_Cistogaster_globosa_genome_assembly,_chromosome:_2	AUGUSTUS	stop_codon	136229798	136229800	.	+	0	ID=g15365.t1.stop1;Parent=g15365.t1;
OW569404.1_Cistogaster_globosa_genome_assembly,_chromosome:_2	AUGUSTUS	gene	136233133	136238665	.	-	.	ID=g15366;
OW569404.1_Cistogaster_globosa_genome_assembly,_chromosome:_2	AUGUSTUS	mRNA	136233133	136235246	1	-	.	ID=g15366.t1;Parent=g15366;
OW569404.1_Cistogaster_globosa_genome_assembly,_chromosome:_2	AUGUSTUS	stop_codon	136233133	136233135	.	-	0	ID=g15366.t1.stop1;Parent=g15366.t1;
OW569404.1_Cistogaster_globosa_genome_assembly,_chromosome:_2	AUGUSTUS	CDS	136233133	136234970	1	-	2	ID=g15366.t1.CDS1;Parent=g15366.t1;
OW569404.1_Cistogaster_globosa_genome_assembly,_chromosome:_2	AUGUSTUS	exon	136233133	136234970	.	-	.	ID=g15366.t1.exon1;Parent=g15366.t1;
OW569404.1_Cistogaster_globosa_genome_assembly,_chromosome:_2	AUGUSTUS	intron	136234971	136235050	1	-	.	ID=g15366.t1.intron1;Parent=g15366.t1;
OW569404.1_Cistogaster_globosa_genome_assembly,_chromosome:_2	AUGUSTUS	CDS	136235051	136235246	1	-	0	ID=g15366.t1.CDS2;Parent=g15366.t1;
OW569404.1_Cistogaster_globosa_genome_assembly,_chromosome:_2	AUGUSTUS	exon	136235051	136235246	.	-	.	ID=g15366.t1.exon2;Parent=g15366.t1;
OW569404.1_Cistogaster_globosa_genome_assembly,_chromosome:_2	AUGUSTUS	start_codon	136235244	136235246	.	-	0	ID=g15366.t1.start1;Parent=g15366.t1;
OW569404.1_Cistogaster_globosa_genome_assembly,_chromosome:_2	GeneMark.hmm3	mRNA	136233133	136238665	.	-	.	ID=g15366.t2;Parent=g15366;
OW569404.1_Cistogaster_globosa_genome_assembly,_chromosome:_2	GeneMark.hmm3	stop_codon	136233133	136233135	.	-	0	ID=g15366.t2.stop1;Parent=g15366.t2;
OW569404.1_Cistogaster_globosa_genome_assembly,_chromosome:_2	GeneMark.hmm3	CDS	136233133	136234970	.	-	2	ID=g15366.t2.CDS1;Parent=g15366.t2;
OW569404.1_Cistogaster_globosa_genome_assembly,_chromosome:_2	GeneMark.hmm3	exon	136233133	136234970	0	-	.	ID=g15366.t2.exon1;Parent=g15366.t2;
OW569404.1_Cistogaster_globosa_genome_assembly,_chromosome:_2	GeneMark.hmm3	intron	136234971	136235050	.	-	2	ID=g15366.t2.intron1;Parent=g15366.t2;
OW569404.1_Cistogaster_globosa_genome_assembly,_chromosome:_2	GeneMark.hmm3	CDS	136235051	136235452	.	-	2	ID=g15366.t2.CDS2;Parent=g15366.t2;
OW569404.1_Cistogaster_globosa_genome_assembly,_chromosome:_2	GeneMark.hmm3	exon	136235051	136235452	0	-	.	ID=g15366.t2.exon2;Parent=g15366.t2;
OW569404.1_Cistogaster_globosa_genome_assembly,_chromosome:_2	GeneMark.hmm3	intron	136235453	136238424	.	-	0	ID=g15366.t2.intron2;Parent=g15366.t2;
OW569404.1_Cistogaster_globosa_genome_assembly,_chromosome:_2	GeneMark.hmm3	CDS	136238425	136238665	.	-	0	ID=g15366.t2.CDS3;Parent=g15366.t2;
OW569404.1_Cistogaster_globosa_genome_assembly,_chromosome:_2	GeneMark.hmm3	exon	136238425	136238665	0	-	.	ID=g15366.t2.exon3;Parent=g15366.t2;
OW569404.1_Cistogaster_globosa_genome_assembly,_chromosome:_2	GeneMark.hmm3	start_codon	136238663	136238665	.	-	0	ID=g15366.t2.start1;Parent=g15366.t2;
OW569404.1_Cistogaster_globosa_genome_assembly,_chromosome:_2	AUGUSTUS	gene	136334207	136338661	.	-	.	ID=g15367;
OW569404.1_Cistogaster_globosa_genome_assembly,_chromosome:_2	AUGUSTUS	mRNA	136334207	136338661	1	-	.	ID=g15367.t1;Parent=g15367;
OW569404.1_Cistogaster_globosa_genome_assembly,_chromosome:_2	AUGUSTUS	stop_codon	136334207	136334209	.	-	0	ID=g15367.t1.stop1;Parent=g15367.t1;
OW569404.1_Cistogaster_globosa_genome_assembly,_chromosome:_2	AUGUSTUS	CDS	136334207	136334935	1	-	0	ID=g15367.t1.CDS1;Parent=g15367.t1;
OW569404.1_Cistogaster_globosa_genome_assembly,_chromosome:_2	AUGUSTUS	exon	136334207	136334935	.	-	.	ID=g15367.t1.exon1;Parent=g15367.t1;
OW569404.1_Cistogaster_globosa_genome_assembly,_chromosome:_2	AUGUSTUS	intron	136334936	136335018	1	-	.	ID=g15367.t1.intron1;Parent=g15367.t1;
OW569404.1_Cistogaster_globosa_genome_assembly,_chromosome:_2	AUGUSTUS	CDS	136335019	136335876	1	-	0	ID=g15367.t1.CDS2;Parent=g15367.t1;
OW569404.1_Cistogaster_globosa_genome_assembly,_chromosome:_2	AUGUSTUS	exon	136335019	136335876	.	-	.	ID=g15367.t1.exon2;Parent=g15367.t1;
OW569404.1_Cistogaster_globosa_genome_assembly,_chromosome:_2	AUGUSTUS	intron	136335877	136335939	1	-	.	ID=g15367.t1.intron2;Parent=g15367.t1;
OW569404.1_Cistogaster_globosa_genome_assembly,_chromosome:_2	AUGUSTUS	CDS	136335940	136337277	1	-	0	ID=g15367.t1.CDS3;Parent=g15367.t1;
OW569404.1_Cistogaster_globosa_genome_assembly,_chromosome:_2	AUGUSTUS	exon	136335940	136337277	.	-	.	ID=g15367.t1.exon3;Parent=g15367.t1;
OW569404.1_Cistogaster_globosa_genome_assembly,_chromosome:_2	AUGUSTUS	intron	136337278	136337734	1	-	.	ID=g15367.t1.intron3;Parent=g15367.t1;
OW569404.1_Cistogaster_globosa_genome_assembly,_chromosome:_2	AUGUSTUS	CDS	136337735	136338661	1	-	0	ID=g15367.t1.CDS4;Parent=g15367.t1;
OW569404.1_Cistogaster_globosa_genome_assembly,_chromosome:_2	AUGUSTUS	exon	136337735	136338661	.	-	.	ID=g15367.t1.exon4;Parent=g15367.t1;
OW569404.1_Cistogaster_globosa_genome_assembly,_chromosome:_2	AUGUSTUS	start_codon	136338659	136338661	.	-	0	ID=g15367.t1.start1;Parent=g15367.t1;
OW569404.1_Cistogaster_globosa_genome_assembly,_chromosome:_2	AUGUSTUS	gene	136340492	136358527	.	+	.	ID=g15368;
OW569404.1_Cistogaster_globosa_genome_assembly,_chromosome:_2	AUGUSTUS	mRNA	136348564	136358527	1	+	.	ID=g15368.t1;Parent=g15368;
OW569404.1_Cistogaster_globosa_genome_assembly,_chromosome:_2	AUGUSTUS	start_codon	136348564	136348566	.	+	0	ID=g15368.t1.start1;Parent=g15368.t1;
OW569404.1_Cistogaster_globosa_genome_assembly,_chromosome:_2	AUGUSTUS	CDS	136348564	136348639	1	+	0	ID=g15368.t1.CDS1;Parent=g15368.t1;
OW569404.1_Cistogaster_globosa_genome_assembly,_chromosome:_2	AUGUSTUS	exon	136348564	136348639	.	+	.	ID=g15368.t1.exon1;Parent=g15368.t1;
OW569404.1_Cistogaster_globosa_genome_assembly,_chromosome:_2	AUGUSTUS	intron	136348640	136348710	1	+	.	ID=g15368.t1.intron1;Parent=g15368.t1;
OW569404.1_Cistogaster_globosa_genome_assembly,_chromosome:_2	AUGUSTUS	CDS	136348711	136349163	1	+	2	ID=g15368.t1.CDS2;Parent=g15368.t1;
OW569404.1_Cistogaster_globosa_genome_assembly,_chromosome:_2	AUGUSTUS	exon	136348711	136349163	.	+	.	ID=g15368.t1.exon2;Parent=g15368.t1;
OW569404.1_Cistogaster_globosa_genome_assembly,_chromosome:_2	AUGUSTUS	intron	136349164	136350432	1	+	.	ID=g15368.t1.intron2;Parent=g15368.t1;
OW569404.1_Cistogaster_globosa_genome_assembly,_chromosome:_2	AUGUSTUS	CDS	136350433	136350806	1	+	2	ID=g15368.t1.CDS3;Parent=g15368.t1;
OW569404.1_Cistogaster_globosa_genome_assembly,_chromosome:_2	AUGUSTUS	exon	136350433	136350806	.	+	.	ID=g15368.t1.exon3;Parent=g15368.t1;
OW569404.1_Cistogaster_globosa_genome_assembly,_chromosome:_2	AUGUSTUS	intron	136350807	136350878	1	+	.	ID=g15368.t1.intron3;Parent=g15368.t1;
OW569404.1_Cistogaster_globosa_genome_assembly,_chromosome:_2	AUGUSTUS	CDS	136350879	136352305	1	+	0	ID=g15368.t1.CDS4;Parent=g15368.t1;
OW569404.1_Cistogaster_globosa_genome_assembly,_chromosome:_2	AUGUSTUS	exon	136350879	136352305	.	+	.	ID=g15368.t1.exon4;Parent=g15368.t1;
OW569404.1_Cistogaster_globosa_genome_assembly,_chromosome:_2	AUGUSTUS	intron	136352306	136357606	1	+	.	ID=g15368.t1.intron4;Parent=g15368.t1;
OW569404.1_Cistogaster_globosa_genome_assembly,_chromosome:_2	AUGUSTUS	CDS	136357607	136358030	1	+	1	ID=g15368.t1.CDS5;Parent=g15368.t1;
OW569404.1_Cistogaster_globosa_genome_assembly,_chromosome:_2	AUGUSTUS	exon	136357607	136358030	.	+	.	ID=g15368.t1.exon5;Parent=g15368.t1;
OW569404.1_Cistogaster_globosa_genome_assembly,_chromosome:_2	AUGUSTUS	intron	136358031	136358094	1	+	.	ID=g15368.t1.intron5;Parent=g15368.t1;
OW569404.1_Cistogaster_globosa_genome_assembly,_chromosome:_2	AUGUSTUS	CDS	136358095	136358206	1	+	0	ID=g15368.t1.CDS6;Parent=g15368.t1;
OW569404.1_Cistogaster_globosa_genome_assembly,_chromosome:_2	AUGUSTUS	exon	136358095	136358206	.	+	.	ID=g15368.t1.exon6;Parent=g15368.t1;
OW569404.1_Cistogaster_globosa_genome_assembly,_chromosome:_2	AUGUSTUS	intron	136358207	136358285	1	+	.	ID=g15368.t1.intron6;Parent=g15368.t1;
OW569404.1_Cistogaster_globosa_genome_assembly,_chromosome:_2	AUGUSTUS	CDS	136358286	136358527	1	+	2	ID=g15368.t1.CDS7;Parent=g15368.t1;
OW569404.1_Cistogaster_globosa_genome_assembly,_chromosome:_2	AUGUSTUS	exon	136358286	136358527	.	+	.	ID=g15368.t1.exon7;Parent=g15368.t1;
OW569404.1_Cistogaster_globosa_genome_assembly,_chromosome:_2	AUGUSTUS	stop_codon	136358525	136358527	.	+	0	ID=g15368.t1.stop1;Parent=g15368.t1;
OW569404.1_Cistogaster_globosa_genome_assembly,_chromosome:_2	AUGUSTUS	mRNA	136340492	136358527	1	+	.	ID=g15368.t2;Parent=g15368;
OW569404.1_Cistogaster_globosa_genome_assembly,_chromosome:_2	AUGUSTUS	start_codon	136340492	136340494	.	+	0	ID=g15368.t2.start1;Parent=g15368.t2;
OW569404.1_Cistogaster_globosa_genome_assembly,_chromosome:_2	AUGUSTUS	CDS	136340492	136340813	1	+	0	ID=g15368.t2.CDS1;Parent=g15368.t2;
OW569404.1_Cistogaster_globosa_genome_assembly,_chromosome:_2	AUGUSTUS	exon	136340492	136340813	.	+	.	ID=g15368.t2.exon1;Parent=g15368.t2;
OW569404.1_Cistogaster_globosa_genome_assembly,_chromosome:_2	AUGUSTUS	intron	136340814	136348710	1	+	.	ID=g15368.t2.intron1;Parent=g15368.t2;
OW569404.1_Cistogaster_globosa_genome_assembly,_chromosome:_2	AUGUSTUS	CDS	136348711	136349163	1	+	2	ID=g15368.t2.CDS2;Parent=g15368.t2;
OW569404.1_Cistogaster_globosa_genome_assembly,_chromosome:_2	AUGUSTUS	exon	136348711	136349163	.	+	.	ID=g15368.t2.exon2;Parent=g15368.t2;
OW569404.1_Cistogaster_globosa_genome_assembly,_chromosome:_2	AUGUSTUS	intron	136349164	136349866	1	+	.	ID=g15368.t2.intron2;Parent=g15368.t2;
OW569404.1_Cistogaster_globosa_genome_assembly,_chromosome:_2	AUGUSTUS	CDS	136349867	136349962	1	+	2	ID=g15368.t2.CDS3;Parent=g15368.t2;
OW569404.1_Cistogaster_globosa_genome_assembly,_chromosome:_2	AUGUSTUS	exon	136349867	136349962	.	+	.	ID=g15368.t2.exon3;Parent=g15368.t2;
OW569404.1_Cistogaster_globosa_genome_assembly,_chromosome:_2	AUGUSTUS	intron	136349963	136350432	1	+	.	ID=g15368.t2.intron3;Parent=g15368.t2;
OW569404.1_Cistogaster_globosa_genome_assembly,_chromosome:_2	AUGUSTUS	CDS	136350433	136350806	1	+	2	ID=g15368.t2.CDS4;Parent=g15368.t2;
OW569404.1_Cistogaster_globosa_genome_assembly,_chromosome:_2	AUGUSTUS	exon	136350433	136350806	.	+	.	ID=g15368.t2.exon4;Parent=g15368.t2;
OW569404.1_Cistogaster_globosa_genome_assembly,_chromosome:_2	AUGUSTUS	intron	136350807	136350878	1	+	.	ID=g15368.t2.intron4;Parent=g15368.t2;
OW569404.1_Cistogaster_globosa_genome_assembly,_chromosome:_2	AUGUSTUS	CDS	136350879	136352305	1	+	0	ID=g15368.t2.CDS5;Parent=g15368.t2;
OW569404.1_Cistogaster_globosa_genome_assembly,_chromosome:_2	AUGUSTUS	exon	136350879	136352305	.	+	.	ID=g15368.t2.exon5;Parent=g15368.t2;
OW569404.1_Cistogaster_globosa_genome_assembly,_chromosome:_2	AUGUSTUS	intron	136352306	136357606	1	+	.	ID=g15368.t2.intron5;Parent=g15368.t2;
OW569404.1_Cistogaster_globosa_genome_assembly,_chromosome:_2	AUGUSTUS	CDS	136357607	136358030	1	+	1	ID=g15368.t2.CDS6;Parent=g15368.t2;
OW569404.1_Cistogaster_globosa_genome_assembly,_chromosome:_2	AUGUSTUS	exon	136357607	136358030	.	+	.	ID=g15368.t2.exon6;Parent=g15368.t2;
OW569404.1_Cistogaster_globosa_genome_assembly,_chromosome:_2	AUGUSTUS	intron	136358031	136358094	1	+	.	ID=g15368.t2.intron6;Parent=g15368.t2;
OW569404.1_Cistogaster_globosa_genome_assembly,_chromosome:_2	AUGUSTUS	CDS	136358095	136358206	1	+	0	ID=g15368.t2.CDS7;Parent=g15368.t2;
OW569404.1_Cistogaster_globosa_genome_assembly,_chromosome:_2	AUGUSTUS	exon	136358095	136358206	.	+	.	ID=g15368.t2.exon7;Parent=g15368.t2;
OW569404.1_Cistogaster_globosa_genome_assembly,_chromosome:_2	AUGUSTUS	intron	136358207	136358285	1	+	.	ID=g15368.t2.intron7;Parent=g15368.t2;
OW569404.1_Cistogaster_globosa_genome_assembly,_chromosome:_2	AUGUSTUS	CDS	136358286	136358527	1	+	2	ID=g15368.t2.CDS8;Parent=g15368.t2;
OW569404.1_Cistogaster_globosa_genome_assembly,_chromosome:_2	AUGUSTUS	exon	136358286	136358527	.	+	.	ID=g15368.t2.exon8;Parent=g15368.t2;
OW569404.1_Cistogaster_globosa_genome_assembly,_chromosome:_2	AUGUSTUS	stop_codon	136358525	136358527	.	+	0	ID=g15368.t2.stop1;Parent=g15368.t2;
OW569404.1_Cistogaster_globosa_genome_assembly,_chromosome:_2	AUGUSTUS	mRNA	136348564	136358527	1	+	.	ID=g15368.t3;Parent=g15368;
OW569404.1_Cistogaster_globosa_genome_assembly,_chromosome:_2	AUGUSTUS	start_codon	136348564	136348566	.	+	0	ID=g15368.t3.start1;Parent=g15368.t3;
OW569404.1_Cistogaster_globosa_genome_assembly,_chromosome:_2	AUGUSTUS	CDS	136348564	136348639	1	+	0	ID=g15368.t3.CDS1;Parent=g15368.t3;
OW569404.1_Cistogaster_globosa_genome_assembly,_chromosome:_2	AUGUSTUS	exon	136348564	136348639	.	+	.	ID=g15368.t3.exon1;Parent=g15368.t3;
OW569404.1_Cistogaster_globosa_genome_assembly,_chromosome:_2	AUGUSTUS	intron	136348640	136348710	1	+	.	ID=g15368.t3.intron1;Parent=g15368.t3;
OW569404.1_Cistogaster_globosa_genome_assembly,_chromosome:_2	AUGUSTUS	CDS	136348711	136349163	1	+	2	ID=g15368.t3.CDS2;Parent=g15368.t3;
OW569404.1_Cistogaster_globosa_genome_assembly,_chromosome:_2	AUGUSTUS	exon	136348711	136349163	.	+	.	ID=g15368.t3.exon2;Parent=g15368.t3;
OW569404.1_Cistogaster_globosa_genome_assembly,_chromosome:_2	AUGUSTUS	intron	136349164	136349866	1	+	.	ID=g15368.t3.intron2;Parent=g15368.t3;
OW569404.1_Cistogaster_globosa_genome_assembly,_chromosome:_2	AUGUSTUS	CDS	136349867	136349962	1	+	2	ID=g15368.t3.CDS3;Parent=g15368.t3;
OW569404.1_Cistogaster_globosa_genome_assembly,_chromosome:_2	AUGUSTUS	exon	136349867	136349962	.	+	.	ID=g15368.t3.exon3;Parent=g15368.t3;
OW569404.1_Cistogaster_globosa_genome_assembly,_chromosome:_2	AUGUSTUS	intron	136349963	136350432	1	+	.	ID=g15368.t3.intron3;Parent=g15368.t3;
OW569404.1_Cistogaster_globosa_genome_assembly,_chromosome:_2	AUGUSTUS	CDS	136350433	136350806	1	+	2	ID=g15368.t3.CDS4;Parent=g15368.t3;
OW569404.1_Cistogaster_globosa_genome_assembly,_chromosome:_2	AUGUSTUS	exon	136350433	136350806	.	+	.	ID=g15368.t3.exon4;Parent=g15368.t3;
OW569404.1_Cistogaster_globosa_genome_assembly,_chromosome:_2	AUGUSTUS	intron	136350807	136350878	1	+	.	ID=g15368.t3.intron4;Parent=g15368.t3;
OW569404.1_Cistogaster_globosa_genome_assembly,_chromosome:_2	AUGUSTUS	CDS	136350879	136352305	1	+	0	ID=g15368.t3.CDS5;Parent=g15368.t3;
OW569404.1_Cistogaster_globosa_genome_assembly,_chromosome:_2	AUGUSTUS	exon	136350879	136352305	.	+	.	ID=g15368.t3.exon5;Parent=g15368.t3;
OW569404.1_Cistogaster_globosa_genome_assembly,_chromosome:_2	AUGUSTUS	intron	136352306	136357606	1	+	.	ID=g15368.t3.intron5;Parent=g15368.t3;
OW569404.1_Cistogaster_globosa_genome_assembly,_chromosome:_2	AUGUSTUS	CDS	136357607	136358030	1	+	1	ID=g15368.t3.CDS6;Parent=g15368.t3;
OW569404.1_Cistogaster_globosa_genome_assembly,_chromosome:_2	AUGUSTUS	exon	136357607	136358030	.	+	.	ID=g15368.t3.exon6;Parent=g15368.t3;
OW569404.1_Cistogaster_globosa_genome_assembly,_chromosome:_2	AUGUSTUS	intron	136358031	136358094	1	+	.	ID=g15368.t3.intron6;Parent=g15368.t3;
OW569404.1_Cistogaster_globosa_genome_assembly,_chromosome:_2	AUGUSTUS	CDS	136358095	136358206	1	+	0	ID=g15368.t3.CDS7;Parent=g15368.t3;
OW569404.1_Cistogaster_globosa_genome_assembly,_chromosome:_2	AUGUSTUS	exon	136358095	136358206	.	+	.	ID=g15368.t3.exon7;Parent=g15368.t3;
OW569404.1_Cistogaster_globosa_genome_assembly,_chromosome:_2	AUGUSTUS	intron	136358207	136358285	1	+	.	ID=g15368.t3.intron7;Parent=g15368.t3;
OW569404.1_Cistogaster_globosa_genome_assembly,_chromosome:_2	AUGUSTUS	CDS	136358286	136358527	1	+	2	ID=g15368.t3.CDS8;Parent=g15368.t3;
OW569404.1_Cistogaster_globosa_genome_assembly,_chromosome:_2	AUGUSTUS	exon	136358286	136358527	.	+	.	ID=g15368.t3.exon8;Parent=g15368.t3;
OW569404.1_Cistogaster_globosa_genome_assembly,_chromosome:_2	AUGUSTUS	stop_codon	136358525	136358527	.	+	0	ID=g15368.t3.stop1;Parent=g15368.t3;
OW569404.1_Cistogaster_globosa_genome_assembly,_chromosome:_2	AUGUSTUS	gene	136362970	136363756	.	-	.	ID=g15369;
OW569404.1_Cistogaster_globosa_genome_assembly,_chromosome:_2	AUGUSTUS	mRNA	136362970	136363756	1	-	.	ID=g15369.t1;Parent=g15369;
OW569404.1_Cistogaster_globosa_genome_assembly,_chromosome:_2	AUGUSTUS	stop_codon	136362970	136362972	.	-	0	ID=g15369.t1.stop1;Parent=g15369.t1;
OW569404.1_Cistogaster_globosa_genome_assembly,_chromosome:_2	AUGUSTUS	CDS	136362970	136363476	1	-	0	ID=g15369.t1.CDS1;Parent=g15369.t1;
OW569404.1_Cistogaster_globosa_genome_assembly,_chromosome:_2	AUGUSTUS	exon	136362970	136363476	.	-	.	ID=g15369.t1.exon1;Parent=g15369.t1;
OW569404.1_Cistogaster_globosa_genome_assembly,_chromosome:_2	AUGUSTUS	intron	136363477	136363549	1	-	.	ID=g15369.t1.intron1;Parent=g15369.t1;
OW569404.1_Cistogaster_globosa_genome_assembly,_chromosome:_2	AUGUSTUS	CDS	136363550	136363756	1	-	0	ID=g15369.t1.CDS2;Parent=g15369.t1;
OW569404.1_Cistogaster_globosa_genome_assembly,_chromosome:_2	AUGUSTUS	exon	136363550	136363756	.	-	.	ID=g15369.t1.exon2;Parent=g15369.t1;
OW569404.1_Cistogaster_globosa_genome_assembly,_chromosome:_2	AUGUSTUS	start_codon	136363754	136363756	.	-	0	ID=g15369.t1.start1;Parent=g15369.t1;
OW569404.1_Cistogaster_globosa_genome_assembly,_chromosome:_2	AUGUSTUS	gene	136368098	136371773	.	+	.	ID=g15370;
OW569404.1_Cistogaster_globosa_genome_assembly,_chromosome:_2	AUGUSTUS	mRNA	136368098	136371773	1	+	.	ID=g15370.t1;Parent=g15370;
OW569404.1_Cistogaster_globosa_genome_assembly,_chromosome:_2	AUGUSTUS	start_codon	136368098	136368100	.	+	0	ID=g15370.t1.start1;Parent=g15370.t1;
OW569404.1_Cistogaster_globosa_genome_assembly,_chromosome:_2	AUGUSTUS	CDS	136368098	136370092	1	+	0	ID=g15370.t1.CDS1;Parent=g15370.t1;
OW569404.1_Cistogaster_globosa_genome_assembly,_chromosome:_2	AUGUSTUS	exon	136368098	136370092	.	+	.	ID=g15370.t1.exon1;Parent=g15370.t1;
OW569404.1_Cistogaster_globosa_genome_assembly,_chromosome:_2	AUGUSTUS	intron	136370093	136370159	1	+	.	ID=g15370.t1.intron1;Parent=g15370.t1;
OW569404.1_Cistogaster_globosa_genome_assembly,_chromosome:_2	AUGUSTUS	CDS	136370160	136370291	1	+	0	ID=g15370.t1.CDS2;Parent=g15370.t1;
OW569404.1_Cistogaster_globosa_genome_assembly,_chromosome:_2	AUGUSTUS	exon	136370160	136370291	.	+	.	ID=g15370.t1.exon2;Parent=g15370.t1;
OW569404.1_Cistogaster_globosa_genome_assembly,_chromosome:_2	AUGUSTUS	intron	136370292	136370354	1	+	.	ID=g15370.t1.intron2;Parent=g15370.t1;
OW569404.1_Cistogaster_globosa_genome_assembly,_chromosome:_2	AUGUSTUS	CDS	136370355	136370654	1	+	0	ID=g15370.t1.CDS3;Parent=g15370.t1;
OW569404.1_Cistogaster_globosa_genome_assembly,_chromosome:_2	AUGUSTUS	exon	136370355	136370654	.	+	.	ID=g15370.t1.exon3;Parent=g15370.t1;
OW569404.1_Cistogaster_globosa_genome_assembly,_chromosome:_2	AUGUSTUS	intron	136370655	136370711	1	+	.	ID=g15370.t1.intron3;Parent=g15370.t1;
OW569404.1_Cistogaster_globosa_genome_assembly,_chromosome:_2	AUGUSTUS	CDS	136370712	136370993	1	+	0	ID=g15370.t1.CDS4;Parent=g15370.t1;
OW569404.1_Cistogaster_globosa_genome_assembly,_chromosome:_2	AUGUSTUS	exon	136370712	136370993	.	+	.	ID=g15370.t1.exon4;Parent=g15370.t1;
OW569404.1_Cistogaster_globosa_genome_assembly,_chromosome:_2	AUGUSTUS	intron	136370994	136371051	1	+	.	ID=g15370.t1.intron4;Parent=g15370.t1;
OW569404.1_Cistogaster_globosa_genome_assembly,_chromosome:_2	AUGUSTUS	CDS	136371052	136371292	1	+	0	ID=g15370.t1.CDS5;Parent=g15370.t1;
OW569404.1_Cistogaster_globosa_genome_assembly,_chromosome:_2	AUGUSTUS	exon	136371052	136371292	.	+	.	ID=g15370.t1.exon5;Parent=g15370.t1;
OW569404.1_Cistogaster_globosa_genome_assembly,_chromosome:_2	AUGUSTUS	intron	136371293	136371372	1	+	.	ID=g15370.t1.intron5;Parent=g15370.t1;
OW569404.1_Cistogaster_globosa_genome_assembly,_chromosome:_2	AUGUSTUS	CDS	136371373	136371540	1	+	2	ID=g15370.t1.CDS6;Parent=g15370.t1;
OW569404.1_Cistogaster_globosa_genome_assembly,_chromosome:_2	AUGUSTUS	exon	136371373	136371540	.	+	.	ID=g15370.t1.exon6;Parent=g15370.t1;
OW569404.1_Cistogaster_globosa_genome_assembly,_chromosome:_2	AUGUSTUS	intron	136371541	136371603	1	+	.	ID=g15370.t1.intron6;Parent=g15370.t1;
OW569404.1_Cistogaster_globosa_genome_assembly,_chromosome:_2	AUGUSTUS	CDS	136371604	136371773	1	+	2	ID=g15370.t1.CDS7;Parent=g15370.t1;
OW569404.1_Cistogaster_globosa_genome_assembly,_chromosome:_2	AUGUSTUS	exon	136371604	136371773	.	+	.	ID=g15370.t1.exon7;Parent=g15370.t1;
OW569404.1_Cistogaster_globosa_genome_assembly,_chromosome:_2	AUGUSTUS	stop_codon	136371771	136371773	.	+	0	ID=g15370.t1.stop1;Parent=g15370.t1;
OW569404.1_Cistogaster_globosa_genome_assembly,_chromosome:_2	AUGUSTUS	gene	136376901	136384168	.	-	.	ID=g15371;
OW569404.1_Cistogaster_globosa_genome_assembly,_chromosome:_2	AUGUSTUS	mRNA	136376901	136384168	1	-	.	ID=g15371.t1;Parent=g15371;
OW569404.1_Cistogaster_globosa_genome_assembly,_chromosome:_2	AUGUSTUS	stop_codon	136376901	136376903	.	-	0	ID=g15371.t1.stop1;Parent=g15371.t1;
OW569404.1_Cistogaster_globosa_genome_assembly,_chromosome:_2	AUGUSTUS	CDS	136376901	136377359	1	-	0	ID=g15371.t1.CDS1;Parent=g15371.t1;
OW569404.1_Cistogaster_globosa_genome_assembly,_chromosome:_2	AUGUSTUS	exon	136376901	136377359	.	-	.	ID=g15371.t1.exon1;Parent=g15371.t1;
OW569404.1_Cistogaster_globosa_genome_assembly,_chromosome:_2	AUGUSTUS	intron	136377360	136377429	1	-	.	ID=g15371.t1.intron1;Parent=g15371.t1;
OW569404.1_Cistogaster_globosa_genome_assembly,_chromosome:_2	AUGUSTUS	CDS	136377430	136378161	1	-	0	ID=g15371.t1.CDS2;Parent=g15371.t1;
OW569404.1_Cistogaster_globosa_genome_assembly,_chromosome:_2	AUGUSTUS	exon	136377430	136378161	.	-	.	ID=g15371.t1.exon2;Parent=g15371.t1;
OW569404.1_Cistogaster_globosa_genome_assembly,_chromosome:_2	AUGUSTUS	intron	136378162	136381314	1	-	.	ID=g15371.t1.intron2;Parent=g15371.t1;
OW569404.1_Cistogaster_globosa_genome_assembly,_chromosome:_2	AUGUSTUS	CDS	136381315	136381538	1	-	2	ID=g15371.t1.CDS3;Parent=g15371.t1;
OW569404.1_Cistogaster_globosa_genome_assembly,_chromosome:_2	AUGUSTUS	exon	136381315	136381538	.	-	.	ID=g15371.t1.exon3;Parent=g15371.t1;
OW569404.1_Cistogaster_globosa_genome_assembly,_chromosome:_2	AUGUSTUS	intron	136381539	136382683	1	-	.	ID=g15371.t1.intron3;Parent=g15371.t1;
OW569404.1_Cistogaster_globosa_genome_assembly,_chromosome:_2	AUGUSTUS	CDS	136382684	136382820	1	-	1	ID=g15371.t1.CDS4;Parent=g15371.t1;
OW569404.1_Cistogaster_globosa_genome_assembly,_chromosome:_2	AUGUSTUS	exon	136382684	136382820	.	-	.	ID=g15371.t1.exon4;Parent=g15371.t1;
OW569404.1_Cistogaster_globosa_genome_assembly,_chromosome:_2	AUGUSTUS	intron	136382821	136382891	1	-	.	ID=g15371.t1.intron4;Parent=g15371.t1;
OW569404.1_Cistogaster_globosa_genome_assembly,_chromosome:_2	AUGUSTUS	CDS	136382892	136383338	1	-	1	ID=g15371.t1.CDS5;Parent=g15371.t1;
OW569404.1_Cistogaster_globosa_genome_assembly,_chromosome:_2	AUGUSTUS	exon	136382892	136383338	.	-	.	ID=g15371.t1.exon5;Parent=g15371.t1;
OW569404.1_Cistogaster_globosa_genome_assembly,_chromosome:_2	AUGUSTUS	intron	136383339	136384073	1	-	.	ID=g15371.t1.intron5;Parent=g15371.t1;
OW569404.1_Cistogaster_globosa_genome_assembly,_chromosome:_2	AUGUSTUS	CDS	136384074	136384168	1	-	0	ID=g15371.t1.CDS6;Parent=g15371.t1;
OW569404.1_Cistogaster_globosa_genome_assembly,_chromosome:_2	AUGUSTUS	exon	136384074	136384168	.	-	.	ID=g15371.t1.exon6;Parent=g15371.t1;
OW569404.1_Cistogaster_globosa_genome_assembly,_chromosome:_2	AUGUSTUS	start_codon	136384166	136384168	.	-	0	ID=g15371.t1.start1;Parent=g15371.t1;
OW569404.1_Cistogaster_globosa_genome_assembly,_chromosome:_2	AUGUSTUS	mRNA	136376901	136383364	0.99	-	.	ID=g15371.t2;Parent=g15371;
OW569404.1_Cistogaster_globosa_genome_assembly,_chromosome:_2	AUGUSTUS	stop_codon	136376901	136376903	.	-	0	ID=g15371.t2.stop1;Parent=g15371.t2;
OW569404.1_Cistogaster_globosa_genome_assembly,_chromosome:_2	AUGUSTUS	CDS	136376901	136377359	1	-	0	ID=g15371.t2.CDS1;Parent=g15371.t2;
OW569404.1_Cistogaster_globosa_genome_assembly,_chromosome:_2	AUGUSTUS	exon	136376901	136377359	.	-	.	ID=g15371.t2.exon1;Parent=g15371.t2;
OW569404.1_Cistogaster_globosa_genome_assembly,_chromosome:_2	AUGUSTUS	intron	136377360	136377429	1	-	.	ID=g15371.t2.intron1;Parent=g15371.t2;
OW569404.1_Cistogaster_globosa_genome_assembly,_chromosome:_2	AUGUSTUS	CDS	136377430	136378161	1	-	0	ID=g15371.t2.CDS2;Parent=g15371.t2;
OW569404.1_Cistogaster_globosa_genome_assembly,_chromosome:_2	AUGUSTUS	exon	136377430	136378161	.	-	.	ID=g15371.t2.exon2;Parent=g15371.t2;
OW569404.1_Cistogaster_globosa_genome_assembly,_chromosome:_2	AUGUSTUS	intron	136378162	136381314	1	-	.	ID=g15371.t2.intron2;Parent=g15371.t2;
OW569404.1_Cistogaster_globosa_genome_assembly,_chromosome:_2	AUGUSTUS	CDS	136381315	136381538	1	-	2	ID=g15371.t2.CDS3;Parent=g15371.t2;
OW569404.1_Cistogaster_globosa_genome_assembly,_chromosome:_2	AUGUSTUS	exon	136381315	136381538	.	-	.	ID=g15371.t2.exon3;Parent=g15371.t2;
OW569404.1_Cistogaster_globosa_genome_assembly,_chromosome:_2	AUGUSTUS	intron	136381539	136382683	1	-	.	ID=g15371.t2.intron3;Parent=g15371.t2;
OW569404.1_Cistogaster_globosa_genome_assembly,_chromosome:_2	AUGUSTUS	CDS	136382684	136382820	1	-	1	ID=g15371.t2.CDS4;Parent=g15371.t2;
OW569404.1_Cistogaster_globosa_genome_assembly,_chromosome:_2	AUGUSTUS	exon	136382684	136382820	.	-	.	ID=g15371.t2.exon4;Parent=g15371.t2;
OW569404.1_Cistogaster_globosa_genome_assembly,_chromosome:_2	AUGUSTUS	intron	136382821	136382891	1	-	.	ID=g15371.t2.intron4;Parent=g15371.t2;
OW569404.1_Cistogaster_globosa_genome_assembly,_chromosome:_2	AUGUSTUS	CDS	136382892	136383364	0.99	-	0	ID=g15371.t2.CDS5;Parent=g15371.t2;
OW569404.1_Cistogaster_globosa_genome_assembly,_chromosome:_2	AUGUSTUS	exon	136382892	136383364	.	-	.	ID=g15371.t2.exon5;Parent=g15371.t2;
OW569404.1_Cistogaster_globosa_genome_assembly,_chromosome:_2	AUGUSTUS	start_codon	136383362	136383364	.	-	0	ID=g15371.t2.start1;Parent=g15371.t2;
OW569404.1_Cistogaster_globosa_genome_assembly,_chromosome:_2	AUGUSTUS	gene	136387389	136392385	.	+	.	ID=g15372;
OW569404.1_Cistogaster_globosa_genome_assembly,_chromosome:_2	AUGUSTUS	mRNA	136387389	136392385	1	+	.	ID=g15372.t1;Parent=g15372;
OW569404.1_Cistogaster_globosa_genome_assembly,_chromosome:_2	AUGUSTUS	start_codon	136387389	136387391	.	+	0	ID=g15372.t1.start1;Parent=g15372.t1;
OW569404.1_Cistogaster_globosa_genome_assembly,_chromosome:_2	AUGUSTUS	CDS	136387389	136388110	1	+	0	ID=g15372.t1.CDS1;Parent=g15372.t1;
OW569404.1_Cistogaster_globosa_genome_assembly,_chromosome:_2	AUGUSTUS	exon	136387389	136388110	.	+	.	ID=g15372.t1.exon1;Parent=g15372.t1;
OW569404.1_Cistogaster_globosa_genome_assembly,_chromosome:_2	AUGUSTUS	intron	136388111	136388986	1	+	.	ID=g15372.t1.intron1;Parent=g15372.t1;
OW569404.1_Cistogaster_globosa_genome_assembly,_chromosome:_2	AUGUSTUS	CDS	136388987	136389209	1	+	1	ID=g15372.t1.CDS2;Parent=g15372.t1;
OW569404.1_Cistogaster_globosa_genome_assembly,_chromosome:_2	AUGUSTUS	exon	136388987	136389209	.	+	.	ID=g15372.t1.exon2;Parent=g15372.t1;
OW569404.1_Cistogaster_globosa_genome_assembly,_chromosome:_2	AUGUSTUS	intron	136389210	136389272	1	+	.	ID=g15372.t1.intron2;Parent=g15372.t1;
OW569404.1_Cistogaster_globosa_genome_assembly,_chromosome:_2	AUGUSTUS	CDS	136389273	136390086	1	+	0	ID=g15372.t1.CDS3;Parent=g15372.t1;
OW569404.1_Cistogaster_globosa_genome_assembly,_chromosome:_2	AUGUSTUS	exon	136389273	136390086	.	+	.	ID=g15372.t1.exon3;Parent=g15372.t1;
OW569404.1_Cistogaster_globosa_genome_assembly,_chromosome:_2	AUGUSTUS	intron	136390087	136390172	1	+	.	ID=g15372.t1.intron3;Parent=g15372.t1;
OW569404.1_Cistogaster_globosa_genome_assembly,_chromosome:_2	AUGUSTUS	CDS	136390173	136390387	1	+	2	ID=g15372.t1.CDS4;Parent=g15372.t1;
OW569404.1_Cistogaster_globosa_genome_assembly,_chromosome:_2	AUGUSTUS	exon	136390173	136390387	.	+	.	ID=g15372.t1.exon4;Parent=g15372.t1;
OW569404.1_Cistogaster_globosa_genome_assembly,_chromosome:_2	AUGUSTUS	intron	136390388	136392244	1	+	.	ID=g15372.t1.intron4;Parent=g15372.t1;
OW569404.1_Cistogaster_globosa_genome_assembly,_chromosome:_2	AUGUSTUS	CDS	136392245	136392385	1	+	0	ID=g15372.t1.CDS5;Parent=g15372.t1;
OW569404.1_Cistogaster_globosa_genome_assembly,_chromosome:_2	AUGUSTUS	exon	136392245	136392385	.	+	.	ID=g15372.t1.exon5;Parent=g15372.t1;
OW569404.1_Cistogaster_globosa_genome_assembly,_chromosome:_2	AUGUSTUS	stop_codon	136392383	136392385	.	+	0	ID=g15372.t1.stop1;Parent=g15372.t1;
OW569404.1_Cistogaster_globosa_genome_assembly,_chromosome:_2	AUGUSTUS	gene	136392623	136395362	.	-	.	ID=g15373;
OW569404.1_Cistogaster_globosa_genome_assembly,_chromosome:_2	AUGUSTUS	mRNA	136392623	136395362	1	-	.	ID=g15373.t1;Parent=g15373;
OW569404.1_Cistogaster_globosa_genome_assembly,_chromosome:_2	AUGUSTUS	stop_codon	136392623	136392625	.	-	0	ID=g15373.t1.stop1;Parent=g15373.t1;
OW569404.1_Cistogaster_globosa_genome_assembly,_chromosome:_2	AUGUSTUS	CDS	136392623	136393045	1	-	0	ID=g15373.t1.CDS1;Parent=g15373.t1;
OW569404.1_Cistogaster_globosa_genome_assembly,_chromosome:_2	AUGUSTUS	exon	136392623	136393045	.	-	.	ID=g15373.t1.exon1;Parent=g15373.t1;
OW569404.1_Cistogaster_globosa_genome_assembly,_chromosome:_2	AUGUSTUS	intron	136393046	136393119	1	-	.	ID=g15373.t1.intron1;Parent=g15373.t1;
OW569404.1_Cistogaster_globosa_genome_assembly,_chromosome:_2	AUGUSTUS	CDS	136393120	136393431	1	-	0	ID=g15373.t1.CDS2;Parent=g15373.t1;
OW569404.1_Cistogaster_globosa_genome_assembly,_chromosome:_2	AUGUSTUS	exon	136393120	136393431	.	-	.	ID=g15373.t1.exon2;Parent=g15373.t1;
OW569404.1_Cistogaster_globosa_genome_assembly,_chromosome:_2	AUGUSTUS	intron	136393432	136395119	1	-	.	ID=g15373.t1.intron2;Parent=g15373.t1;
OW569404.1_Cistogaster_globosa_genome_assembly,_chromosome:_2	AUGUSTUS	CDS	136395120	136395362	1	-	0	ID=g15373.t1.CDS3;Parent=g15373.t1;
OW569404.1_Cistogaster_globosa_genome_assembly,_chromosome:_2	AUGUSTUS	exon	136395120	136395362	.	-	.	ID=g15373.t1.exon3;Parent=g15373.t1;
OW569404.1_Cistogaster_globosa_genome_assembly,_chromosome:_2	AUGUSTUS	start_codon	136395360	136395362	.	-	0	ID=g15373.t1.start1;Parent=g15373.t1;
OW569404.1_Cistogaster_globosa_genome_assembly,_chromosome:_2	AUGUSTUS	gene	136435604	136440914	.	+	.	ID=g15374;
OW569404.1_Cistogaster_globosa_genome_assembly,_chromosome:_2	AUGUSTUS	mRNA	136435604	136440914	1	+	.	ID=g15374.t1;Parent=g15374;
OW569404.1_Cistogaster_globosa_genome_assembly,_chromosome:_2	AUGUSTUS	start_codon	136435604	136435606	.	+	0	ID=g15374.t1.start1;Parent=g15374.t1;
OW569404.1_Cistogaster_globosa_genome_assembly,_chromosome:_2	AUGUSTUS	CDS	136435604	136435668	1	+	0	ID=g15374.t1.CDS1;Parent=g15374.t1;
OW569404.1_Cistogaster_globosa_genome_assembly,_chromosome:_2	AUGUSTUS	exon	136435604	136435668	.	+	.	ID=g15374.t1.exon1;Parent=g15374.t1;
OW569404.1_Cistogaster_globosa_genome_assembly,_chromosome:_2	AUGUSTUS	intron	136435669	136440085	1	+	.	ID=g15374.t1.intron1;Parent=g15374.t1;
OW569404.1_Cistogaster_globosa_genome_assembly,_chromosome:_2	AUGUSTUS	CDS	136440086	136440707	1	+	1	ID=g15374.t1.CDS2;Parent=g15374.t1;
OW569404.1_Cistogaster_globosa_genome_assembly,_chromosome:_2	AUGUSTUS	exon	136440086	136440707	.	+	.	ID=g15374.t1.exon2;Parent=g15374.t1;
OW569404.1_Cistogaster_globosa_genome_assembly,_chromosome:_2	AUGUSTUS	intron	136440708	136440779	1	+	.	ID=g15374.t1.intron2;Parent=g15374.t1;
OW569404.1_Cistogaster_globosa_genome_assembly,_chromosome:_2	AUGUSTUS	CDS	136440780	136440914	1	+	0	ID=g15374.t1.CDS3;Parent=g15374.t1;
OW569404.1_Cistogaster_globosa_genome_assembly,_chromosome:_2	AUGUSTUS	exon	136440780	136440914	.	+	.	ID=g15374.t1.exon3;Parent=g15374.t1;
OW569404.1_Cistogaster_globosa_genome_assembly,_chromosome:_2	AUGUSTUS	stop_codon	136440912	136440914	.	+	0	ID=g15374.t1.stop1;Parent=g15374.t1;
OW569404.1_Cistogaster_globosa_genome_assembly,_chromosome:_2	AUGUSTUS	gene	136449878	136458258	.	+	.	ID=g15375;
OW569404.1_Cistogaster_globosa_genome_assembly,_chromosome:_2	AUGUSTUS	mRNA	136449878	136458258	1	+	.	ID=g15375.t1;Parent=g15375;
OW569404.1_Cistogaster_globosa_genome_assembly,_chromosome:_2	AUGUSTUS	start_codon	136449878	136449880	.	+	0	ID=g15375.t1.start1;Parent=g15375.t1;
OW569404.1_Cistogaster_globosa_genome_assembly,_chromosome:_2	AUGUSTUS	CDS	136449878	136449942	1	+	0	ID=g15375.t1.CDS1;Parent=g15375.t1;
OW569404.1_Cistogaster_globosa_genome_assembly,_chromosome:_2	AUGUSTUS	exon	136449878	136449942	.	+	.	ID=g15375.t1.exon1;Parent=g15375.t1;
OW569404.1_Cistogaster_globosa_genome_assembly,_chromosome:_2	AUGUSTUS	intron	136449943	136450016	1	+	.	ID=g15375.t1.intron1;Parent=g15375.t1;
OW569404.1_Cistogaster_globosa_genome_assembly,_chromosome:_2	AUGUSTUS	CDS	136450017	136450338	1	+	1	ID=g15375.t1.CDS2;Parent=g15375.t1;
OW569404.1_Cistogaster_globosa_genome_assembly,_chromosome:_2	AUGUSTUS	exon	136450017	136450338	.	+	.	ID=g15375.t1.exon2;Parent=g15375.t1;
OW569404.1_Cistogaster_globosa_genome_assembly,_chromosome:_2	AUGUSTUS	intron	136450339	136450410	1	+	.	ID=g15375.t1.intron2;Parent=g15375.t1;
OW569404.1_Cistogaster_globosa_genome_assembly,_chromosome:_2	AUGUSTUS	CDS	136450411	136450597	1	+	0	ID=g15375.t1.CDS3;Parent=g15375.t1;
OW569404.1_Cistogaster_globosa_genome_assembly,_chromosome:_2	AUGUSTUS	exon	136450411	136450597	.	+	.	ID=g15375.t1.exon3;Parent=g15375.t1;
OW569404.1_Cistogaster_globosa_genome_assembly,_chromosome:_2	AUGUSTUS	intron	136450598	136458007	1	+	.	ID=g15375.t1.intron3;Parent=g15375.t1;
OW569404.1_Cistogaster_globosa_genome_assembly,_chromosome:_2	AUGUSTUS	CDS	136458008	136458258	1	+	2	ID=g15375.t1.CDS4;Parent=g15375.t1;
OW569404.1_Cistogaster_globosa_genome_assembly,_chromosome:_2	AUGUSTUS	exon	136458008	136458258	.	+	.	ID=g15375.t1.exon4;Parent=g15375.t1;
OW569404.1_Cistogaster_globosa_genome_assembly,_chromosome:_2	AUGUSTUS	stop_codon	136458256	136458258	.	+	0	ID=g15375.t1.stop1;Parent=g15375.t1;
OW569404.1_Cistogaster_globosa_genome_assembly,_chromosome:_2	AUGUSTUS	gene	136459054	136460020	.	+	.	ID=g15376;
OW569404.1_Cistogaster_globosa_genome_assembly,_chromosome:_2	AUGUSTUS	mRNA	136459054	136460020	1	+	.	ID=g15376.t1;Parent=g15376;
OW569404.1_Cistogaster_globosa_genome_assembly,_chromosome:_2	AUGUSTUS	start_codon	136459054	136459056	.	+	0	ID=g15376.t1.start1;Parent=g15376.t1;
OW569404.1_Cistogaster_globosa_genome_assembly,_chromosome:_2	AUGUSTUS	CDS	136459054	136459071	1	+	0	ID=g15376.t1.CDS1;Parent=g15376.t1;
OW569404.1_Cistogaster_globosa_genome_assembly,_chromosome:_2	AUGUSTUS	exon	136459054	136459071	.	+	.	ID=g15376.t1.exon1;Parent=g15376.t1;
OW569404.1_Cistogaster_globosa_genome_assembly,_chromosome:_2	AUGUSTUS	intron	136459072	136459131	1	+	.	ID=g15376.t1.intron1;Parent=g15376.t1;
OW569404.1_Cistogaster_globosa_genome_assembly,_chromosome:_2	AUGUSTUS	CDS	136459132	136459254	1	+	0	ID=g15376.t1.CDS2;Parent=g15376.t1;
OW569404.1_Cistogaster_globosa_genome_assembly,_chromosome:_2	AUGUSTUS	exon	136459132	136459254	.	+	.	ID=g15376.t1.exon2;Parent=g15376.t1;
OW569404.1_Cistogaster_globosa_genome_assembly,_chromosome:_2	AUGUSTUS	intron	136459255	136459315	1	+	.	ID=g15376.t1.intron2;Parent=g15376.t1;
OW569404.1_Cistogaster_globosa_genome_assembly,_chromosome:_2	AUGUSTUS	CDS	136459316	136459394	1	+	0	ID=g15376.t1.CDS3;Parent=g15376.t1;
OW569404.1_Cistogaster_globosa_genome_assembly,_chromosome:_2	AUGUSTUS	exon	136459316	136459394	.	+	.	ID=g15376.t1.exon3;Parent=g15376.t1;
OW569404.1_Cistogaster_globosa_genome_assembly,_chromosome:_2	AUGUSTUS	intron	136459395	136459455	1	+	.	ID=g15376.t1.intron3;Parent=g15376.t1;
OW569404.1_Cistogaster_globosa_genome_assembly,_chromosome:_2	AUGUSTUS	CDS	136459456	136459621	1	+	2	ID=g15376.t1.CDS4;Parent=g15376.t1;
OW569404.1_Cistogaster_globosa_genome_assembly,_chromosome:_2	AUGUSTUS	exon	136459456	136459621	.	+	.	ID=g15376.t1.exon4;Parent=g15376.t1;
OW569404.1_Cistogaster_globosa_genome_assembly,_chromosome:_2	AUGUSTUS	intron	136459622	136459684	1	+	.	ID=g15376.t1.intron4;Parent=g15376.t1;
OW569404.1_Cistogaster_globosa_genome_assembly,_chromosome:_2	AUGUSTUS	CDS	136459685	136459842	1	+	1	ID=g15376.t1.CDS5;Parent=g15376.t1;
OW569404.1_Cistogaster_globosa_genome_assembly,_chromosome:_2	AUGUSTUS	exon	136459685	136459842	.	+	.	ID=g15376.t1.exon5;Parent=g15376.t1;
OW569404.1_Cistogaster_globosa_genome_assembly,_chromosome:_2	AUGUSTUS	intron	136459843	136459907	1	+	.	ID=g15376.t1.intron5;Parent=g15376.t1;
OW569404.1_Cistogaster_globosa_genome_assembly,_chromosome:_2	AUGUSTUS	CDS	136459908	136460020	1	+	2	ID=g15376.t1.CDS6;Parent=g15376.t1;
OW569404.1_Cistogaster_globosa_genome_assembly,_chromosome:_2	AUGUSTUS	exon	136459908	136460020	.	+	.	ID=g15376.t1.exon6;Parent=g15376.t1;
OW569404.1_Cistogaster_globosa_genome_assembly,_chromosome:_2	AUGUSTUS	stop_codon	136460018	136460020	.	+	0	ID=g15376.t1.stop1;Parent=g15376.t1;
OW569404.1_Cistogaster_globosa_genome_assembly,_chromosome:_2	AUGUSTUS	gene	136462667	136471083	.	-	.	ID=g15377;
OW569404.1_Cistogaster_globosa_genome_assembly,_chromosome:_2	AUGUSTUS	mRNA	136462667	136471083	1	-	.	ID=g15377.t1;Parent=g15377;
OW569404.1_Cistogaster_globosa_genome_assembly,_chromosome:_2	AUGUSTUS	stop_codon	136462667	136462669	.	-	0	ID=g15377.t1.stop1;Parent=g15377.t1;
OW569404.1_Cistogaster_globosa_genome_assembly,_chromosome:_2	AUGUSTUS	CDS	136462667	136463209	1	-	0	ID=g15377.t1.CDS1;Parent=g15377.t1;
OW569404.1_Cistogaster_globosa_genome_assembly,_chromosome:_2	AUGUSTUS	exon	136462667	136463209	.	-	.	ID=g15377.t1.exon1;Parent=g15377.t1;
OW569404.1_Cistogaster_globosa_genome_assembly,_chromosome:_2	AUGUSTUS	intron	136463210	136463268	1	-	.	ID=g15377.t1.intron1;Parent=g15377.t1;
OW569404.1_Cistogaster_globosa_genome_assembly,_chromosome:_2	AUGUSTUS	CDS	136463269	136463596	1	-	1	ID=g15377.t1.CDS2;Parent=g15377.t1;
OW569404.1_Cistogaster_globosa_genome_assembly,_chromosome:_2	AUGUSTUS	exon	136463269	136463596	.	-	.	ID=g15377.t1.exon2;Parent=g15377.t1;
OW569404.1_Cistogaster_globosa_genome_assembly,_chromosome:_2	AUGUSTUS	intron	136463597	136463656	1	-	.	ID=g15377.t1.intron2;Parent=g15377.t1;
OW569404.1_Cistogaster_globosa_genome_assembly,_chromosome:_2	AUGUSTUS	CDS	136463657	136464936	1	-	0	ID=g15377.t1.CDS3;Parent=g15377.t1;
OW569404.1_Cistogaster_globosa_genome_assembly,_chromosome:_2	AUGUSTUS	exon	136463657	136464936	.	-	.	ID=g15377.t1.exon3;Parent=g15377.t1;
OW569404.1_Cistogaster_globosa_genome_assembly,_chromosome:_2	AUGUSTUS	intron	136464937	136464997	1	-	.	ID=g15377.t1.intron3;Parent=g15377.t1;
OW569404.1_Cistogaster_globosa_genome_assembly,_chromosome:_2	AUGUSTUS	CDS	136464998	136465154	1	-	1	ID=g15377.t1.CDS4;Parent=g15377.t1;
OW569404.1_Cistogaster_globosa_genome_assembly,_chromosome:_2	AUGUSTUS	exon	136464998	136465154	.	-	.	ID=g15377.t1.exon4;Parent=g15377.t1;
OW569404.1_Cistogaster_globosa_genome_assembly,_chromosome:_2	AUGUSTUS	intron	136465155	136470949	1	-	.	ID=g15377.t1.intron4;Parent=g15377.t1;
OW569404.1_Cistogaster_globosa_genome_assembly,_chromosome:_2	AUGUSTUS	CDS	136470950	136471083	1	-	0	ID=g15377.t1.CDS5;Parent=g15377.t1;
OW569404.1_Cistogaster_globosa_genome_assembly,_chromosome:_2	AUGUSTUS	exon	136470950	136471083	.	-	.	ID=g15377.t1.exon5;Parent=g15377.t1;
OW569404.1_Cistogaster_globosa_genome_assembly,_chromosome:_2	AUGUSTUS	start_codon	136471081	136471083	.	-	0	ID=g15377.t1.start1;Parent=g15377.t1;
OW569404.1_Cistogaster_globosa_genome_assembly,_chromosome:_2	AUGUSTUS	gene	136474415	136483097	.	-	.	ID=g15378;
OW569404.1_Cistogaster_globosa_genome_assembly,_chromosome:_2	AUGUSTUS	mRNA	136474415	136483097	0.22	-	.	ID=g15378.t1;Parent=g15378;
OW569404.1_Cistogaster_globosa_genome_assembly,_chromosome:_2	AUGUSTUS	stop_codon	136474415	136474417	.	-	0	ID=g15378.t1.stop1;Parent=g15378.t1;
OW569404.1_Cistogaster_globosa_genome_assembly,_chromosome:_2	AUGUSTUS	CDS	136474415	136474546	0.28	-	0	ID=g15378.t1.CDS1;Parent=g15378.t1;
OW569404.1_Cistogaster_globosa_genome_assembly,_chromosome:_2	AUGUSTUS	exon	136474415	136474546	.	-	.	ID=g15378.t1.exon1;Parent=g15378.t1;
OW569404.1_Cistogaster_globosa_genome_assembly,_chromosome:_2	AUGUSTUS	intron	136474547	136482803	0.22	-	.	ID=g15378.t1.intron1;Parent=g15378.t1;
OW569404.1_Cistogaster_globosa_genome_assembly,_chromosome:_2	AUGUSTUS	CDS	136482804	136483097	0.88	-	0	ID=g15378.t1.CDS2;Parent=g15378.t1;
OW569404.1_Cistogaster_globosa_genome_assembly,_chromosome:_2	AUGUSTUS	exon	136482804	136483097	.	-	.	ID=g15378.t1.exon2;Parent=g15378.t1;
OW569404.1_Cistogaster_globosa_genome_assembly,_chromosome:_2	AUGUSTUS	start_codon	136483095	136483097	.	-	0	ID=g15378.t1.start1;Parent=g15378.t1;
OW569404.1_Cistogaster_globosa_genome_assembly,_chromosome:_2	AUGUSTUS	gene	136487490	136489889	.	+	.	ID=g15379;
OW569404.1_Cistogaster_globosa_genome_assembly,_chromosome:_2	AUGUSTUS	mRNA	136487490	136489889	1	+	.	ID=g15379.t1;Parent=g15379;
OW569404.1_Cistogaster_globosa_genome_assembly,_chromosome:_2	AUGUSTUS	start_codon	136487490	136487492	.	+	0	ID=g15379.t1.start1;Parent=g15379.t1;
OW569404.1_Cistogaster_globosa_genome_assembly,_chromosome:_2	AUGUSTUS	CDS	136487490	136487592	1	+	0	ID=g15379.t1.CDS1;Parent=g15379.t1;
OW569404.1_Cistogaster_globosa_genome_assembly,_chromosome:_2	AUGUSTUS	exon	136487490	136487592	.	+	.	ID=g15379.t1.exon1;Parent=g15379.t1;
OW569404.1_Cistogaster_globosa_genome_assembly,_chromosome:_2	AUGUSTUS	intron	136487593	136487726	1	+	.	ID=g15379.t1.intron1;Parent=g15379.t1;
OW569404.1_Cistogaster_globosa_genome_assembly,_chromosome:_2	AUGUSTUS	CDS	136487727	136487764	1	+	2	ID=g15379.t1.CDS2;Parent=g15379.t1;
OW569404.1_Cistogaster_globosa_genome_assembly,_chromosome:_2	AUGUSTUS	exon	136487727	136487764	.	+	.	ID=g15379.t1.exon2;Parent=g15379.t1;
OW569404.1_Cistogaster_globosa_genome_assembly,_chromosome:_2	AUGUSTUS	intron	136487765	136487838	1	+	.	ID=g15379.t1.intron2;Parent=g15379.t1;
OW569404.1_Cistogaster_globosa_genome_assembly,_chromosome:_2	AUGUSTUS	CDS	136487839	136488087	1	+	0	ID=g15379.t1.CDS3;Parent=g15379.t1;
OW569404.1_Cistogaster_globosa_genome_assembly,_chromosome:_2	AUGUSTUS	exon	136487839	136488087	.	+	.	ID=g15379.t1.exon3;Parent=g15379.t1;
OW569404.1_Cistogaster_globosa_genome_assembly,_chromosome:_2	AUGUSTUS	intron	136488088	136488146	1	+	.	ID=g15379.t1.intron3;Parent=g15379.t1;
OW569404.1_Cistogaster_globosa_genome_assembly,_chromosome:_2	AUGUSTUS	CDS	136488147	136488341	1	+	0	ID=g15379.t1.CDS4;Parent=g15379.t1;
OW569404.1_Cistogaster_globosa_genome_assembly,_chromosome:_2	AUGUSTUS	exon	136488147	136488341	.	+	.	ID=g15379.t1.exon4;Parent=g15379.t1;
OW569404.1_Cistogaster_globosa_genome_assembly,_chromosome:_2	AUGUSTUS	intron	136488342	136488406	1	+	.	ID=g15379.t1.intron4;Parent=g15379.t1;
OW569404.1_Cistogaster_globosa_genome_assembly,_chromosome:_2	AUGUSTUS	CDS	136488407	136489114	1	+	0	ID=g15379.t1.CDS5;Parent=g15379.t1;
OW569404.1_Cistogaster_globosa_genome_assembly,_chromosome:_2	AUGUSTUS	exon	136488407	136489114	.	+	.	ID=g15379.t1.exon5;Parent=g15379.t1;
OW569404.1_Cistogaster_globosa_genome_assembly,_chromosome:_2	AUGUSTUS	intron	136489115	136489180	1	+	.	ID=g15379.t1.intron5;Parent=g15379.t1;
OW569404.1_Cistogaster_globosa_genome_assembly,_chromosome:_2	AUGUSTUS	CDS	136489181	136489418	1	+	0	ID=g15379.t1.CDS6;Parent=g15379.t1;
OW569404.1_Cistogaster_globosa_genome_assembly,_chromosome:_2	AUGUSTUS	exon	136489181	136489418	.	+	.	ID=g15379.t1.exon6;Parent=g15379.t1;
OW569404.1_Cistogaster_globosa_genome_assembly,_chromosome:_2	AUGUSTUS	intron	136489419	136489488	1	+	.	ID=g15379.t1.intron6;Parent=g15379.t1;
OW569404.1_Cistogaster_globosa_genome_assembly,_chromosome:_2	AUGUSTUS	CDS	136489489	136489889	1	+	2	ID=g15379.t1.CDS7;Parent=g15379.t1;
OW569404.1_Cistogaster_globosa_genome_assembly,_chromosome:_2	AUGUSTUS	exon	136489489	136489889	.	+	.	ID=g15379.t1.exon7;Parent=g15379.t1;
OW569404.1_Cistogaster_globosa_genome_assembly,_chromosome:_2	AUGUSTUS	stop_codon	136489887	136489889	.	+	0	ID=g15379.t1.stop1;Parent=g15379.t1;
OW569404.1_Cistogaster_globosa_genome_assembly,_chromosome:_2	AUGUSTUS	gene	136499360	136503113	.	-	.	ID=g15380;
OW569404.1_Cistogaster_globosa_genome_assembly,_chromosome:_2	AUGUSTUS	mRNA	136499360	136503113	1	-	.	ID=g15380.t1;Parent=g15380;
OW569404.1_Cistogaster_globosa_genome_assembly,_chromosome:_2	AUGUSTUS	stop_codon	136499360	136499362	.	-	0	ID=g15380.t1.stop1;Parent=g15380.t1;
OW569404.1_Cistogaster_globosa_genome_assembly,_chromosome:_2	AUGUSTUS	CDS	136499360	136499603	1	-	1	ID=g15380.t1.CDS1;Parent=g15380.t1;
OW569404.1_Cistogaster_globosa_genome_assembly,_chromosome:_2	AUGUSTUS	exon	136499360	136499603	.	-	.	ID=g15380.t1.exon1;Parent=g15380.t1;
OW569404.1_Cistogaster_globosa_genome_assembly,_chromosome:_2	AUGUSTUS	intron	136499604	136499664	1	-	.	ID=g15380.t1.intron1;Parent=g15380.t1;
OW569404.1_Cistogaster_globosa_genome_assembly,_chromosome:_2	AUGUSTUS	CDS	136499665	136500583	1	-	2	ID=g15380.t1.CDS2;Parent=g15380.t1;
OW569404.1_Cistogaster_globosa_genome_assembly,_chromosome:_2	AUGUSTUS	exon	136499665	136500583	.	-	.	ID=g15380.t1.exon2;Parent=g15380.t1;
OW569404.1_Cistogaster_globosa_genome_assembly,_chromosome:_2	AUGUSTUS	intron	136500584	136501921	1	-	.	ID=g15380.t1.intron2;Parent=g15380.t1;
OW569404.1_Cistogaster_globosa_genome_assembly,_chromosome:_2	AUGUSTUS	CDS	136501922	136503113	1	-	0	ID=g15380.t1.CDS3;Parent=g15380.t1;
OW569404.1_Cistogaster_globosa_genome_assembly,_chromosome:_2	AUGUSTUS	exon	136501922	136503113	.	-	.	ID=g15380.t1.exon3;Parent=g15380.t1;
OW569404.1_Cistogaster_globosa_genome_assembly,_chromosome:_2	AUGUSTUS	start_codon	136503111	136503113	.	-	0	ID=g15380.t1.start1;Parent=g15380.t1;
OW569404.1_Cistogaster_globosa_genome_assembly,_chromosome:_2	AUGUSTUS	gene	136600977	136604873	.	-	.	ID=g15381;
OW569404.1_Cistogaster_globosa_genome_assembly,_chromosome:_2	AUGUSTUS	mRNA	136600977	136604873	1	-	.	ID=g15381.t1;Parent=g15381;
OW569404.1_Cistogaster_globosa_genome_assembly,_chromosome:_2	AUGUSTUS	stop_codon	136600977	136600979	.	-	0	ID=g15381.t1.stop1;Parent=g15381.t1;
OW569404.1_Cistogaster_globosa_genome_assembly,_chromosome:_2	AUGUSTUS	CDS	136600977	136602039	1	-	1	ID=g15381.t1.CDS1;Parent=g15381.t1;
OW569404.1_Cistogaster_globosa_genome_assembly,_chromosome:_2	AUGUSTUS	exon	136600977	136602039	.	-	.	ID=g15381.t1.exon1;Parent=g15381.t1;
OW569404.1_Cistogaster_globosa_genome_assembly,_chromosome:_2	AUGUSTUS	intron	136602040	136603450	1	-	.	ID=g15381.t1.intron1;Parent=g15381.t1;
OW569404.1_Cistogaster_globosa_genome_assembly,_chromosome:_2	AUGUSTUS	CDS	136603451	136603641	1	-	0	ID=g15381.t1.CDS2;Parent=g15381.t1;
OW569404.1_Cistogaster_globosa_genome_assembly,_chromosome:_2	AUGUSTUS	exon	136603451	136603641	.	-	.	ID=g15381.t1.exon2;Parent=g15381.t1;
OW569404.1_Cistogaster_globosa_genome_assembly,_chromosome:_2	AUGUSTUS	intron	136603642	136603760	1	-	.	ID=g15381.t1.intron2;Parent=g15381.t1;
OW569404.1_Cistogaster_globosa_genome_assembly,_chromosome:_2	AUGUSTUS	CDS	136603761	136604084	1	-	0	ID=g15381.t1.CDS3;Parent=g15381.t1;
OW569404.1_Cistogaster_globosa_genome_assembly,_chromosome:_2	AUGUSTUS	exon	136603761	136604084	.	-	.	ID=g15381.t1.exon3;Parent=g15381.t1;
OW569404.1_Cistogaster_globosa_genome_assembly,_chromosome:_2	AUGUSTUS	intron	136604085	136604828	1	-	.	ID=g15381.t1.intron3;Parent=g15381.t1;
OW569404.1_Cistogaster_globosa_genome_assembly,_chromosome:_2	AUGUSTUS	CDS	136604829	136604873	1	-	0	ID=g15381.t1.CDS4;Parent=g15381.t1;
OW569404.1_Cistogaster_globosa_genome_assembly,_chromosome:_2	AUGUSTUS	exon	136604829	136604873	.	-	.	ID=g15381.t1.exon4;Parent=g15381.t1;
OW569404.1_Cistogaster_globosa_genome_assembly,_chromosome:_2	AUGUSTUS	start_codon	136604871	136604873	.	-	0	ID=g15381.t1.start1;Parent=g15381.t1;
OW569404.1_Cistogaster_globosa_genome_assembly,_chromosome:_2	AUGUSTUS	gene	136606612	136608279	.	-	.	ID=g15382;
OW569404.1_Cistogaster_globosa_genome_assembly,_chromosome:_2	AUGUSTUS	mRNA	136606612	136608279	1	-	.	ID=g15382.t1;Parent=g15382;
OW569404.1_Cistogaster_globosa_genome_assembly,_chromosome:_2	AUGUSTUS	stop_codon	136606612	136606614	.	-	0	ID=g15382.t1.stop1;Parent=g15382.t1;
OW569404.1_Cistogaster_globosa_genome_assembly,_chromosome:_2	AUGUSTUS	CDS	136606612	136606885	1	-	1	ID=g15382.t1.CDS1;Parent=g15382.t1;
OW569404.1_Cistogaster_globosa_genome_assembly,_chromosome:_2	AUGUSTUS	exon	136606612	136606885	.	-	.	ID=g15382.t1.exon1;Parent=g15382.t1;
OW569404.1_Cistogaster_globosa_genome_assembly,_chromosome:_2	AUGUSTUS	intron	136606886	136606944	1	-	.	ID=g15382.t1.intron1;Parent=g15382.t1;
OW569404.1_Cistogaster_globosa_genome_assembly,_chromosome:_2	AUGUSTUS	CDS	136606945	136607954	1	-	0	ID=g15382.t1.CDS2;Parent=g15382.t1;
OW569404.1_Cistogaster_globosa_genome_assembly,_chromosome:_2	AUGUSTUS	exon	136606945	136607954	.	-	.	ID=g15382.t1.exon2;Parent=g15382.t1;
OW569404.1_Cistogaster_globosa_genome_assembly,_chromosome:_2	AUGUSTUS	intron	136607955	136608012	1	-	.	ID=g15382.t1.intron2;Parent=g15382.t1;
OW569404.1_Cistogaster_globosa_genome_assembly,_chromosome:_2	AUGUSTUS	CDS	136608013	136608279	1	-	0	ID=g15382.t1.CDS3;Parent=g15382.t1;
OW569404.1_Cistogaster_globosa_genome_assembly,_chromosome:_2	AUGUSTUS	exon	136608013	136608279	.	-	.	ID=g15382.t1.exon3;Parent=g15382.t1;
OW569404.1_Cistogaster_globosa_genome_assembly,_chromosome:_2	AUGUSTUS	start_codon	136608277	136608279	.	-	0	ID=g15382.t1.start1;Parent=g15382.t1;
OW569404.1_Cistogaster_globosa_genome_assembly,_chromosome:_2	AUGUSTUS	gene	136616419	136624483	.	+	.	ID=g15383;
OW569404.1_Cistogaster_globosa_genome_assembly,_chromosome:_2	AUGUSTUS	mRNA	136616419	136624483	1	+	.	ID=g15383.t1;Parent=g15383;
OW569404.1_Cistogaster_globosa_genome_assembly,_chromosome:_2	AUGUSTUS	start_codon	136616419	136616421	.	+	0	ID=g15383.t1.start1;Parent=g15383.t1;
OW569404.1_Cistogaster_globosa_genome_assembly,_chromosome:_2	AUGUSTUS	CDS	136616419	136616812	1	+	0	ID=g15383.t1.CDS1;Parent=g15383.t1;
OW569404.1_Cistogaster_globosa_genome_assembly,_chromosome:_2	AUGUSTUS	exon	136616419	136616812	.	+	.	ID=g15383.t1.exon1;Parent=g15383.t1;
OW569404.1_Cistogaster_globosa_genome_assembly,_chromosome:_2	AUGUSTUS	intron	136616813	136616879	1	+	.	ID=g15383.t1.intron1;Parent=g15383.t1;
OW569404.1_Cistogaster_globosa_genome_assembly,_chromosome:_2	AUGUSTUS	CDS	136616880	136617220	1	+	2	ID=g15383.t1.CDS2;Parent=g15383.t1;
OW569404.1_Cistogaster_globosa_genome_assembly,_chromosome:_2	AUGUSTUS	exon	136616880	136617220	.	+	.	ID=g15383.t1.exon2;Parent=g15383.t1;
OW569404.1_Cistogaster_globosa_genome_assembly,_chromosome:_2	AUGUSTUS	intron	136617221	136617848	1	+	.	ID=g15383.t1.intron2;Parent=g15383.t1;
OW569404.1_Cistogaster_globosa_genome_assembly,_chromosome:_2	AUGUSTUS	CDS	136617849	136619318	1	+	0	ID=g15383.t1.CDS3;Parent=g15383.t1;
OW569404.1_Cistogaster_globosa_genome_assembly,_chromosome:_2	AUGUSTUS	exon	136617849	136619318	.	+	.	ID=g15383.t1.exon3;Parent=g15383.t1;
OW569404.1_Cistogaster_globosa_genome_assembly,_chromosome:_2	AUGUSTUS	intron	136619319	136619393	1	+	.	ID=g15383.t1.intron3;Parent=g15383.t1;
OW569404.1_Cistogaster_globosa_genome_assembly,_chromosome:_2	AUGUSTUS	CDS	136619394	136619534	1	+	0	ID=g15383.t1.CDS4;Parent=g15383.t1;
OW569404.1_Cistogaster_globosa_genome_assembly,_chromosome:_2	AUGUSTUS	exon	136619394	136619534	.	+	.	ID=g15383.t1.exon4;Parent=g15383.t1;
OW569404.1_Cistogaster_globosa_genome_assembly,_chromosome:_2	AUGUSTUS	intron	136619535	136621903	1	+	.	ID=g15383.t1.intron4;Parent=g15383.t1;
OW569404.1_Cistogaster_globosa_genome_assembly,_chromosome:_2	AUGUSTUS	CDS	136621904	136622043	1	+	0	ID=g15383.t1.CDS5;Parent=g15383.t1;
OW569404.1_Cistogaster_globosa_genome_assembly,_chromosome:_2	AUGUSTUS	exon	136621904	136622043	.	+	.	ID=g15383.t1.exon5;Parent=g15383.t1;
OW569404.1_Cistogaster_globosa_genome_assembly,_chromosome:_2	AUGUSTUS	intron	136622044	136622113	1	+	.	ID=g15383.t1.intron5;Parent=g15383.t1;
OW569404.1_Cistogaster_globosa_genome_assembly,_chromosome:_2	AUGUSTUS	CDS	136622114	136622253	1	+	1	ID=g15383.t1.CDS6;Parent=g15383.t1;
OW569404.1_Cistogaster_globosa_genome_assembly,_chromosome:_2	AUGUSTUS	exon	136622114	136622253	.	+	.	ID=g15383.t1.exon6;Parent=g15383.t1;
OW569404.1_Cistogaster_globosa_genome_assembly,_chromosome:_2	AUGUSTUS	intron	136622254	136622588	1	+	.	ID=g15383.t1.intron6;Parent=g15383.t1;
OW569404.1_Cistogaster_globosa_genome_assembly,_chromosome:_2	AUGUSTUS	CDS	136622589	136622879	1	+	2	ID=g15383.t1.CDS7;Parent=g15383.t1;
OW569404.1_Cistogaster_globosa_genome_assembly,_chromosome:_2	AUGUSTUS	exon	136622589	136622879	.	+	.	ID=g15383.t1.exon7;Parent=g15383.t1;
OW569404.1_Cistogaster_globosa_genome_assembly,_chromosome:_2	AUGUSTUS	intron	136622880	136622945	1	+	.	ID=g15383.t1.intron7;Parent=g15383.t1;
OW569404.1_Cistogaster_globosa_genome_assembly,_chromosome:_2	AUGUSTUS	CDS	136622946	136624483	1	+	2	ID=g15383.t1.CDS8;Parent=g15383.t1;
OW569404.1_Cistogaster_globosa_genome_assembly,_chromosome:_2	AUGUSTUS	exon	136622946	136624483	.	+	.	ID=g15383.t1.exon8;Parent=g15383.t1;
OW569404.1_Cistogaster_globosa_genome_assembly,_chromosome:_2	AUGUSTUS	stop_codon	136624481	136624483	.	+	0	ID=g15383.t1.stop1;Parent=g15383.t1;
OW569404.1_Cistogaster_globosa_genome_assembly,_chromosome:_2	AUGUSTUS	gene	136644619	136645047	.	-	.	ID=g15384;
OW569404.1_Cistogaster_globosa_genome_assembly,_chromosome:_2	AUGUSTUS	mRNA	136644619	136645047	0.92	-	.	ID=g15384.t1;Parent=g15384;
OW569404.1_Cistogaster_globosa_genome_assembly,_chromosome:_2	AUGUSTUS	stop_codon	136644619	136644621	.	-	0	ID=g15384.t1.stop1;Parent=g15384.t1;
OW569404.1_Cistogaster_globosa_genome_assembly,_chromosome:_2	AUGUSTUS	CDS	136644619	136644920	0.93	-	2	ID=g15384.t1.CDS1;Parent=g15384.t1;
OW569404.1_Cistogaster_globosa_genome_assembly,_chromosome:_2	AUGUSTUS	exon	136644619	136644920	.	-	.	ID=g15384.t1.exon1;Parent=g15384.t1;
OW569404.1_Cistogaster_globosa_genome_assembly,_chromosome:_2	AUGUSTUS	intron	136644921	136645037	0.92	-	.	ID=g15384.t1.intron1;Parent=g15384.t1;
OW569404.1_Cistogaster_globosa_genome_assembly,_chromosome:_2	AUGUSTUS	CDS	136645038	136645047	0.92	-	0	ID=g15384.t1.CDS2;Parent=g15384.t1;
OW569404.1_Cistogaster_globosa_genome_assembly,_chromosome:_2	AUGUSTUS	exon	136645038	136645047	.	-	.	ID=g15384.t1.exon2;Parent=g15384.t1;
OW569404.1_Cistogaster_globosa_genome_assembly,_chromosome:_2	AUGUSTUS	start_codon	136645045	136645047	.	-	0	ID=g15384.t1.start1;Parent=g15384.t1;
OW569404.1_Cistogaster_globosa_genome_assembly,_chromosome:_2	AUGUSTUS	gene	136650299	136650532	.	-	.	ID=g15385;
OW569404.1_Cistogaster_globosa_genome_assembly,_chromosome:_2	AUGUSTUS	mRNA	136650299	136650532	1	-	.	ID=g15385.t1;Parent=g15385;
OW569404.1_Cistogaster_globosa_genome_assembly,_chromosome:_2	AUGUSTUS	stop_codon	136650299	136650301	.	-	0	ID=g15385.t1.stop1;Parent=g15385.t1;
OW569404.1_Cistogaster_globosa_genome_assembly,_chromosome:_2	AUGUSTUS	CDS	136650299	136650532	1	-	0	ID=g15385.t1.CDS1;Parent=g15385.t1;
OW569404.1_Cistogaster_globosa_genome_assembly,_chromosome:_2	AUGUSTUS	exon	136650299	136650532	.	-	.	ID=g15385.t1.exon1;Parent=g15385.t1;
OW569404.1_Cistogaster_globosa_genome_assembly,_chromosome:_2	AUGUSTUS	start_codon	136650530	136650532	.	-	0	ID=g15385.t1.start1;Parent=g15385.t1;
OW569404.1_Cistogaster_globosa_genome_assembly,_chromosome:_2	AUGUSTUS	gene	136659205	136659447	.	+	.	ID=g15386;
OW569404.1_Cistogaster_globosa_genome_assembly,_chromosome:_2	AUGUSTUS	mRNA	136659205	136659447	1	+	.	ID=g15386.t1;Parent=g15386;
OW569404.1_Cistogaster_globosa_genome_assembly,_chromosome:_2	AUGUSTUS	start_codon	136659205	136659207	.	+	0	ID=g15386.t1.start1;Parent=g15386.t1;
OW569404.1_Cistogaster_globosa_genome_assembly,_chromosome:_2	AUGUSTUS	CDS	136659205	136659447	1	+	0	ID=g15386.t1.CDS1;Parent=g15386.t1;
OW569404.1_Cistogaster_globosa_genome_assembly,_chromosome:_2	AUGUSTUS	exon	136659205	136659447	.	+	.	ID=g15386.t1.exon1;Parent=g15386.t1;
OW569404.1_Cistogaster_globosa_genome_assembly,_chromosome:_2	AUGUSTUS	stop_codon	136659445	136659447	.	+	0	ID=g15386.t1.stop1;Parent=g15386.t1;
OW569404.1_Cistogaster_globosa_genome_assembly,_chromosome:_2	AUGUSTUS	gene	136777699	136828205	.	+	.	ID=g15387;
OW569404.1_Cistogaster_globosa_genome_assembly,_chromosome:_2	AUGUSTUS	mRNA	136777699	136828205	0.95	+	.	ID=g15387.t1;Parent=g15387;
OW569404.1_Cistogaster_globosa_genome_assembly,_chromosome:_2	AUGUSTUS	start_codon	136777699	136777701	.	+	0	ID=g15387.t1.start1;Parent=g15387.t1;
OW569404.1_Cistogaster_globosa_genome_assembly,_chromosome:_2	AUGUSTUS	CDS	136777699	136777726	0.96	+	0	ID=g15387.t1.CDS1;Parent=g15387.t1;
OW569404.1_Cistogaster_globosa_genome_assembly,_chromosome:_2	AUGUSTUS	exon	136777699	136777726	.	+	.	ID=g15387.t1.exon1;Parent=g15387.t1;
OW569404.1_Cistogaster_globosa_genome_assembly,_chromosome:_2	AUGUSTUS	intron	136777727	136787808	0.96	+	.	ID=g15387.t1.intron1;Parent=g15387.t1;
OW569404.1_Cistogaster_globosa_genome_assembly,_chromosome:_2	AUGUSTUS	CDS	136787809	136788227	1	+	2	ID=g15387.t1.CDS2;Parent=g15387.t1;
OW569404.1_Cistogaster_globosa_genome_assembly,_chromosome:_2	AUGUSTUS	exon	136787809	136788227	.	+	.	ID=g15387.t1.exon2;Parent=g15387.t1;
OW569404.1_Cistogaster_globosa_genome_assembly,_chromosome:_2	AUGUSTUS	intron	136788228	136800479	0.99	+	.	ID=g15387.t1.intron2;Parent=g15387.t1;
OW569404.1_Cistogaster_globosa_genome_assembly,_chromosome:_2	AUGUSTUS	CDS	136800480	136800620	1	+	0	ID=g15387.t1.CDS3;Parent=g15387.t1;
OW569404.1_Cistogaster_globosa_genome_assembly,_chromosome:_2	AUGUSTUS	exon	136800480	136800620	.	+	.	ID=g15387.t1.exon3;Parent=g15387.t1;
OW569404.1_Cistogaster_globosa_genome_assembly,_chromosome:_2	AUGUSTUS	intron	136800621	136800690	1	+	.	ID=g15387.t1.intron3;Parent=g15387.t1;
OW569404.1_Cistogaster_globosa_genome_assembly,_chromosome:_2	AUGUSTUS	CDS	136800691	136800850	1	+	0	ID=g15387.t1.CDS4;Parent=g15387.t1;
OW569404.1_Cistogaster_globosa_genome_assembly,_chromosome:_2	AUGUSTUS	exon	136800691	136800850	.	+	.	ID=g15387.t1.exon4;Parent=g15387.t1;
OW569404.1_Cistogaster_globosa_genome_assembly,_chromosome:_2	AUGUSTUS	intron	136800851	136809687	1	+	.	ID=g15387.t1.intron4;Parent=g15387.t1;
OW569404.1_Cistogaster_globosa_genome_assembly,_chromosome:_2	AUGUSTUS	CDS	136809688	136809835	1	+	2	ID=g15387.t1.CDS5;Parent=g15387.t1;
OW569404.1_Cistogaster_globosa_genome_assembly,_chromosome:_2	AUGUSTUS	exon	136809688	136809835	.	+	.	ID=g15387.t1.exon5;Parent=g15387.t1;
OW569404.1_Cistogaster_globosa_genome_assembly,_chromosome:_2	AUGUSTUS	intron	136809836	136815404	1	+	.	ID=g15387.t1.intron5;Parent=g15387.t1;
OW569404.1_Cistogaster_globosa_genome_assembly,_chromosome:_2	AUGUSTUS	CDS	136815405	136815561	1	+	1	ID=g15387.t1.CDS6;Parent=g15387.t1;
OW569404.1_Cistogaster_globosa_genome_assembly,_chromosome:_2	AUGUSTUS	exon	136815405	136815561	.	+	.	ID=g15387.t1.exon6;Parent=g15387.t1;
OW569404.1_Cistogaster_globosa_genome_assembly,_chromosome:_2	AUGUSTUS	intron	136815562	136825975	1	+	.	ID=g15387.t1.intron6;Parent=g15387.t1;
OW569404.1_Cistogaster_globosa_genome_assembly,_chromosome:_2	AUGUSTUS	CDS	136825976	136826998	1	+	0	ID=g15387.t1.CDS7;Parent=g15387.t1;
OW569404.1_Cistogaster_globosa_genome_assembly,_chromosome:_2	AUGUSTUS	exon	136825976	136826998	.	+	.	ID=g15387.t1.exon7;Parent=g15387.t1;
OW569404.1_Cistogaster_globosa_genome_assembly,_chromosome:_2	AUGUSTUS	intron	136826999	136827059	1	+	.	ID=g15387.t1.intron7;Parent=g15387.t1;
OW569404.1_Cistogaster_globosa_genome_assembly,_chromosome:_2	AUGUSTUS	CDS	136827060	136828205	1	+	0	ID=g15387.t1.CDS8;Parent=g15387.t1;
OW569404.1_Cistogaster_globosa_genome_assembly,_chromosome:_2	AUGUSTUS	exon	136827060	136828205	.	+	.	ID=g15387.t1.exon8;Parent=g15387.t1;
OW569404.1_Cistogaster_globosa_genome_assembly,_chromosome:_2	AUGUSTUS	stop_codon	136828203	136828205	.	+	0	ID=g15387.t1.stop1;Parent=g15387.t1;
OW569404.1_Cistogaster_globosa_genome_assembly,_chromosome:_2	AUGUSTUS	gene	137006295	137008136	.	+	.	ID=g15388;
OW569404.1_Cistogaster_globosa_genome_assembly,_chromosome:_2	AUGUSTUS	mRNA	137006295	137008136	1	+	.	ID=g15388.t1;Parent=g15388;
OW569404.1_Cistogaster_globosa_genome_assembly,_chromosome:_2	AUGUSTUS	start_codon	137006295	137006297	.	+	0	ID=g15388.t1.start1;Parent=g15388.t1;
OW569404.1_Cistogaster_globosa_genome_assembly,_chromosome:_2	AUGUSTUS	CDS	137006295	137008136	1	+	0	ID=g15388.t1.CDS1;Parent=g15388.t1;
OW569404.1_Cistogaster_globosa_genome_assembly,_chromosome:_2	AUGUSTUS	exon	137006295	137008136	.	+	.	ID=g15388.t1.exon1;Parent=g15388.t1;
OW569404.1_Cistogaster_globosa_genome_assembly,_chromosome:_2	AUGUSTUS	stop_codon	137008134	137008136	.	+	0	ID=g15388.t1.stop1;Parent=g15388.t1;
OW569404.1_Cistogaster_globosa_genome_assembly,_chromosome:_2	AUGUSTUS	gene	137012194	137020426	.	+	.	ID=g15389;
OW569404.1_Cistogaster_globosa_genome_assembly,_chromosome:_2	AUGUSTUS	mRNA	137012194	137020426	1	+	.	ID=g15389.t1;Parent=g15389;
OW569404.1_Cistogaster_globosa_genome_assembly,_chromosome:_2	AUGUSTUS	start_codon	137012194	137012196	.	+	0	ID=g15389.t1.start1;Parent=g15389.t1;
OW569404.1_Cistogaster_globosa_genome_assembly,_chromosome:_2	AUGUSTUS	CDS	137012194	137012279	1	+	0	ID=g15389.t1.CDS1;Parent=g15389.t1;
OW569404.1_Cistogaster_globosa_genome_assembly,_chromosome:_2	AUGUSTUS	exon	137012194	137012279	.	+	.	ID=g15389.t1.exon1;Parent=g15389.t1;
OW569404.1_Cistogaster_globosa_genome_assembly,_chromosome:_2	AUGUSTUS	intron	137012280	137012343	1	+	.	ID=g15389.t1.intron1;Parent=g15389.t1;
OW569404.1_Cistogaster_globosa_genome_assembly,_chromosome:_2	AUGUSTUS	CDS	137012344	137013117	1	+	1	ID=g15389.t1.CDS2;Parent=g15389.t1;
OW569404.1_Cistogaster_globosa_genome_assembly,_chromosome:_2	AUGUSTUS	exon	137012344	137013117	.	+	.	ID=g15389.t1.exon2;Parent=g15389.t1;
OW569404.1_Cistogaster_globosa_genome_assembly,_chromosome:_2	AUGUSTUS	intron	137013118	137020290	1	+	.	ID=g15389.t1.intron2;Parent=g15389.t1;
OW569404.1_Cistogaster_globosa_genome_assembly,_chromosome:_2	AUGUSTUS	CDS	137020291	137020426	1	+	1	ID=g15389.t1.CDS3;Parent=g15389.t1;
OW569404.1_Cistogaster_globosa_genome_assembly,_chromosome:_2	AUGUSTUS	exon	137020291	137020426	.	+	.	ID=g15389.t1.exon3;Parent=g15389.t1;
OW569404.1_Cistogaster_globosa_genome_assembly,_chromosome:_2	AUGUSTUS	stop_codon	137020424	137020426	.	+	0	ID=g15389.t1.stop1;Parent=g15389.t1;
OW569404.1_Cistogaster_globosa_genome_assembly,_chromosome:_2	AUGUSTUS	gene	137020984	137028980	.	-	.	ID=g15390;
OW569404.1_Cistogaster_globosa_genome_assembly,_chromosome:_2	AUGUSTUS	mRNA	137020984	137028980	1	-	.	ID=g15390.t1;Parent=g15390;
OW569404.1_Cistogaster_globosa_genome_assembly,_chromosome:_2	AUGUSTUS	stop_codon	137020984	137020986	.	-	0	ID=g15390.t1.stop1;Parent=g15390.t1;
OW569404.1_Cistogaster_globosa_genome_assembly,_chromosome:_2	AUGUSTUS	CDS	137020984	137021084	1	-	2	ID=g15390.t1.CDS1;Parent=g15390.t1;
OW569404.1_Cistogaster_globosa_genome_assembly,_chromosome:_2	AUGUSTUS	exon	137020984	137021084	.	-	.	ID=g15390.t1.exon1;Parent=g15390.t1;
OW569404.1_Cistogaster_globosa_genome_assembly,_chromosome:_2	AUGUSTUS	intron	137021085	137021144	1	-	.	ID=g15390.t1.intron1;Parent=g15390.t1;
OW569404.1_Cistogaster_globosa_genome_assembly,_chromosome:_2	AUGUSTUS	CDS	137021145	137021690	1	-	2	ID=g15390.t1.CDS2;Parent=g15390.t1;
OW569404.1_Cistogaster_globosa_genome_assembly,_chromosome:_2	AUGUSTUS	exon	137021145	137021690	.	-	.	ID=g15390.t1.exon2;Parent=g15390.t1;
OW569404.1_Cistogaster_globosa_genome_assembly,_chromosome:_2	AUGUSTUS	intron	137021691	137022914	1	-	.	ID=g15390.t1.intron2;Parent=g15390.t1;
OW569404.1_Cistogaster_globosa_genome_assembly,_chromosome:_2	AUGUSTUS	CDS	137022915	137023120	1	-	1	ID=g15390.t1.CDS3;Parent=g15390.t1;
OW569404.1_Cistogaster_globosa_genome_assembly,_chromosome:_2	AUGUSTUS	exon	137022915	137023120	.	-	.	ID=g15390.t1.exon3;Parent=g15390.t1;
OW569404.1_Cistogaster_globosa_genome_assembly,_chromosome:_2	AUGUSTUS	intron	137023121	137023188	1	-	.	ID=g15390.t1.intron3;Parent=g15390.t1;
OW569404.1_Cistogaster_globosa_genome_assembly,_chromosome:_2	AUGUSTUS	CDS	137023189	137023290	1	-	1	ID=g15390.t1.CDS4;Parent=g15390.t1;
OW569404.1_Cistogaster_globosa_genome_assembly,_chromosome:_2	AUGUSTUS	exon	137023189	137023290	.	-	.	ID=g15390.t1.exon4;Parent=g15390.t1;
OW569404.1_Cistogaster_globosa_genome_assembly,_chromosome:_2	AUGUSTUS	intron	137023291	137023354	1	-	.	ID=g15390.t1.intron4;Parent=g15390.t1;
OW569404.1_Cistogaster_globosa_genome_assembly,_chromosome:_2	AUGUSTUS	CDS	137023355	137023515	1	-	0	ID=g15390.t1.CDS5;Parent=g15390.t1;
OW569404.1_Cistogaster_globosa_genome_assembly,_chromosome:_2	AUGUSTUS	exon	137023355	137023515	.	-	.	ID=g15390.t1.exon5;Parent=g15390.t1;
OW569404.1_Cistogaster_globosa_genome_assembly,_chromosome:_2	AUGUSTUS	intron	137023516	137023593	1	-	.	ID=g15390.t1.intron5;Parent=g15390.t1;
OW569404.1_Cistogaster_globosa_genome_assembly,_chromosome:_2	AUGUSTUS	CDS	137023594	137023737	1	-	0	ID=g15390.t1.CDS6;Parent=g15390.t1;
OW569404.1_Cistogaster_globosa_genome_assembly,_chromosome:_2	AUGUSTUS	exon	137023594	137023737	.	-	.	ID=g15390.t1.exon6;Parent=g15390.t1;
OW569404.1_Cistogaster_globosa_genome_assembly,_chromosome:_2	AUGUSTUS	intron	137023738	137023807	1	-	.	ID=g15390.t1.intron6;Parent=g15390.t1;
OW569404.1_Cistogaster_globosa_genome_assembly,_chromosome:_2	AUGUSTUS	CDS	137023808	137024127	1	-	2	ID=g15390.t1.CDS7;Parent=g15390.t1;
OW569404.1_Cistogaster_globosa_genome_assembly,_chromosome:_2	AUGUSTUS	exon	137023808	137024127	.	-	.	ID=g15390.t1.exon7;Parent=g15390.t1;
OW569404.1_Cistogaster_globosa_genome_assembly,_chromosome:_2	AUGUSTUS	intron	137024128	137024190	1	-	.	ID=g15390.t1.intron7;Parent=g15390.t1;
OW569404.1_Cistogaster_globosa_genome_assembly,_chromosome:_2	AUGUSTUS	CDS	137024191	137024814	1	-	2	ID=g15390.t1.CDS8;Parent=g15390.t1;
OW569404.1_Cistogaster_globosa_genome_assembly,_chromosome:_2	AUGUSTUS	exon	137024191	137024814	.	-	.	ID=g15390.t1.exon8;Parent=g15390.t1;
OW569404.1_Cistogaster_globosa_genome_assembly,_chromosome:_2	AUGUSTUS	intron	137024815	137026460	1	-	.	ID=g15390.t1.intron8;Parent=g15390.t1;
OW569404.1_Cistogaster_globosa_genome_assembly,_chromosome:_2	AUGUSTUS	CDS	137026461	137028782	1	-	2	ID=g15390.t1.CDS9;Parent=g15390.t1;
OW569404.1_Cistogaster_globosa_genome_assembly,_chromosome:_2	AUGUSTUS	exon	137026461	137028782	.	-	.	ID=g15390.t1.exon9;Parent=g15390.t1;
OW569404.1_Cistogaster_globosa_genome_assembly,_chromosome:_2	AUGUSTUS	intron	137028783	137028850	1	-	.	ID=g15390.t1.intron9;Parent=g15390.t1;
OW569404.1_Cistogaster_globosa_genome_assembly,_chromosome:_2	AUGUSTUS	CDS	137028851	137028980	1	-	0	ID=g15390.t1.CDS10;Parent=g15390.t1;
OW569404.1_Cistogaster_globosa_genome_assembly,_chromosome:_2	AUGUSTUS	exon	137028851	137028980	.	-	.	ID=g15390.t1.exon10;Parent=g15390.t1;
OW569404.1_Cistogaster_globosa_genome_assembly,_chromosome:_2	AUGUSTUS	start_codon	137028978	137028980	.	-	0	ID=g15390.t1.start1;Parent=g15390.t1;
OW569404.1_Cistogaster_globosa_genome_assembly,_chromosome:_2	AUGUSTUS	gene	137031023	137033359	.	+	.	ID=g15391;
OW569404.1_Cistogaster_globosa_genome_assembly,_chromosome:_2	AUGUSTUS	mRNA	137031023	137033359	1	+	.	ID=g15391.t1;Parent=g15391;
OW569404.1_Cistogaster_globosa_genome_assembly,_chromosome:_2	AUGUSTUS	start_codon	137031023	137031025	.	+	0	ID=g15391.t1.start1;Parent=g15391.t1;
OW569404.1_Cistogaster_globosa_genome_assembly,_chromosome:_2	AUGUSTUS	CDS	137031023	137031772	1	+	0	ID=g15391.t1.CDS1;Parent=g15391.t1;
OW569404.1_Cistogaster_globosa_genome_assembly,_chromosome:_2	AUGUSTUS	exon	137031023	137031772	.	+	.	ID=g15391.t1.exon1;Parent=g15391.t1;
OW569404.1_Cistogaster_globosa_genome_assembly,_chromosome:_2	AUGUSTUS	intron	137031773	137032244	1	+	.	ID=g15391.t1.intron1;Parent=g15391.t1;
OW569404.1_Cistogaster_globosa_genome_assembly,_chromosome:_2	AUGUSTUS	CDS	137032245	137033009	1	+	0	ID=g15391.t1.CDS2;Parent=g15391.t1;
OW569404.1_Cistogaster_globosa_genome_assembly,_chromosome:_2	AUGUSTUS	exon	137032245	137033009	.	+	.	ID=g15391.t1.exon2;Parent=g15391.t1;
OW569404.1_Cistogaster_globosa_genome_assembly,_chromosome:_2	AUGUSTUS	intron	137033010	137033062	1	+	.	ID=g15391.t1.intron2;Parent=g15391.t1;
OW569404.1_Cistogaster_globosa_genome_assembly,_chromosome:_2	AUGUSTUS	CDS	137033063	137033359	1	+	0	ID=g15391.t1.CDS3;Parent=g15391.t1;
OW569404.1_Cistogaster_globosa_genome_assembly,_chromosome:_2	AUGUSTUS	exon	137033063	137033359	.	+	.	ID=g15391.t1.exon3;Parent=g15391.t1;
OW569404.1_Cistogaster_globosa_genome_assembly,_chromosome:_2	AUGUSTUS	stop_codon	137033357	137033359	.	+	0	ID=g15391.t1.stop1;Parent=g15391.t1;
OW569404.1_Cistogaster_globosa_genome_assembly,_chromosome:_2	AUGUSTUS	gene	137035283	137036527	.	+	.	ID=g15392;
OW569404.1_Cistogaster_globosa_genome_assembly,_chromosome:_2	AUGUSTUS	mRNA	137035283	137036527	1	+	.	ID=g15392.t1;Parent=g15392;
OW569404.1_Cistogaster_globosa_genome_assembly,_chromosome:_2	AUGUSTUS	start_codon	137035283	137035285	.	+	0	ID=g15392.t1.start1;Parent=g15392.t1;
OW569404.1_Cistogaster_globosa_genome_assembly,_chromosome:_2	AUGUSTUS	CDS	137035283	137036527	1	+	0	ID=g15392.t1.CDS1;Parent=g15392.t1;
OW569404.1_Cistogaster_globosa_genome_assembly,_chromosome:_2	AUGUSTUS	exon	137035283	137036527	.	+	.	ID=g15392.t1.exon1;Parent=g15392.t1;
OW569404.1_Cistogaster_globosa_genome_assembly,_chromosome:_2	AUGUSTUS	stop_codon	137036525	137036527	.	+	0	ID=g15392.t1.stop1;Parent=g15392.t1;
OW569404.1_Cistogaster_globosa_genome_assembly,_chromosome:_2	AUGUSTUS	gene	137042005	137063839	.	-	.	ID=g15393;
OW569404.1_Cistogaster_globosa_genome_assembly,_chromosome:_2	AUGUSTUS	mRNA	137042005	137063839	1	-	.	ID=g15393.t1;Parent=g15393;
OW569404.1_Cistogaster_globosa_genome_assembly,_chromosome:_2	AUGUSTUS	stop_codon	137042005	137042007	.	-	0	ID=g15393.t1.stop1;Parent=g15393.t1;
OW569404.1_Cistogaster_globosa_genome_assembly,_chromosome:_2	AUGUSTUS	CDS	137042005	137042292	1	-	0	ID=g15393.t1.CDS1;Parent=g15393.t1;
OW569404.1_Cistogaster_globosa_genome_assembly,_chromosome:_2	AUGUSTUS	exon	137042005	137042292	.	-	.	ID=g15393.t1.exon1;Parent=g15393.t1;
OW569404.1_Cistogaster_globosa_genome_assembly,_chromosome:_2	AUGUSTUS	intron	137042293	137042363	1	-	.	ID=g15393.t1.intron1;Parent=g15393.t1;
OW569404.1_Cistogaster_globosa_genome_assembly,_chromosome:_2	AUGUSTUS	CDS	137042364	137042692	1	-	2	ID=g15393.t1.CDS2;Parent=g15393.t1;
OW569404.1_Cistogaster_globosa_genome_assembly,_chromosome:_2	AUGUSTUS	exon	137042364	137042692	.	-	.	ID=g15393.t1.exon2;Parent=g15393.t1;
OW569404.1_Cistogaster_globosa_genome_assembly,_chromosome:_2	AUGUSTUS	intron	137042693	137045706	1	-	.	ID=g15393.t1.intron2;Parent=g15393.t1;
OW569404.1_Cistogaster_globosa_genome_assembly,_chromosome:_2	AUGUSTUS	CDS	137045707	137046090	1	-	2	ID=g15393.t1.CDS3;Parent=g15393.t1;
OW569404.1_Cistogaster_globosa_genome_assembly,_chromosome:_2	AUGUSTUS	exon	137045707	137046090	.	-	.	ID=g15393.t1.exon3;Parent=g15393.t1;
OW569404.1_Cistogaster_globosa_genome_assembly,_chromosome:_2	AUGUSTUS	intron	137046091	137046156	1	-	.	ID=g15393.t1.intron3;Parent=g15393.t1;
OW569404.1_Cistogaster_globosa_genome_assembly,_chromosome:_2	AUGUSTUS	CDS	137046157	137046391	1	-	0	ID=g15393.t1.CDS4;Parent=g15393.t1;
OW569404.1_Cistogaster_globosa_genome_assembly,_chromosome:_2	AUGUSTUS	exon	137046157	137046391	.	-	.	ID=g15393.t1.exon4;Parent=g15393.t1;
OW569404.1_Cistogaster_globosa_genome_assembly,_chromosome:_2	AUGUSTUS	intron	137046392	137046531	1	-	.	ID=g15393.t1.intron4;Parent=g15393.t1;
OW569404.1_Cistogaster_globosa_genome_assembly,_chromosome:_2	AUGUSTUS	CDS	137046532	137046627	1	-	0	ID=g15393.t1.CDS5;Parent=g15393.t1;
OW569404.1_Cistogaster_globosa_genome_assembly,_chromosome:_2	AUGUSTUS	exon	137046532	137046627	.	-	.	ID=g15393.t1.exon5;Parent=g15393.t1;
OW569404.1_Cistogaster_globosa_genome_assembly,_chromosome:_2	AUGUSTUS	intron	137046628	137046704	1	-	.	ID=g15393.t1.intron5;Parent=g15393.t1;
OW569404.1_Cistogaster_globosa_genome_assembly,_chromosome:_2	AUGUSTUS	CDS	137046705	137046817	1	-	2	ID=g15393.t1.CDS6;Parent=g15393.t1;
OW569404.1_Cistogaster_globosa_genome_assembly,_chromosome:_2	AUGUSTUS	exon	137046705	137046817	.	-	.	ID=g15393.t1.exon6;Parent=g15393.t1;
OW569404.1_Cistogaster_globosa_genome_assembly,_chromosome:_2	AUGUSTUS	intron	137046818	137046894	1	-	.	ID=g15393.t1.intron6;Parent=g15393.t1;
OW569404.1_Cistogaster_globosa_genome_assembly,_chromosome:_2	AUGUSTUS	CDS	137046895	137060452	1	-	0	ID=g15393.t1.CDS7;Parent=g15393.t1;
OW569404.1_Cistogaster_globosa_genome_assembly,_chromosome:_2	AUGUSTUS	exon	137046895	137060452	.	-	.	ID=g15393.t1.exon7;Parent=g15393.t1;
OW569404.1_Cistogaster_globosa_genome_assembly,_chromosome:_2	AUGUSTUS	intron	137060453	137060516	1	-	.	ID=g15393.t1.intron7;Parent=g15393.t1;
OW569404.1_Cistogaster_globosa_genome_assembly,_chromosome:_2	AUGUSTUS	CDS	137060517	137060662	1	-	2	ID=g15393.t1.CDS8;Parent=g15393.t1;
OW569404.1_Cistogaster_globosa_genome_assembly,_chromosome:_2	AUGUSTUS	exon	137060517	137060662	.	-	.	ID=g15393.t1.exon8;Parent=g15393.t1;
OW569404.1_Cistogaster_globosa_genome_assembly,_chromosome:_2	AUGUSTUS	intron	137060663	137060732	1	-	.	ID=g15393.t1.intron8;Parent=g15393.t1;
OW569404.1_Cistogaster_globosa_genome_assembly,_chromosome:_2	AUGUSTUS	CDS	137060733	137061296	1	-	2	ID=g15393.t1.CDS9;Parent=g15393.t1;
OW569404.1_Cistogaster_globosa_genome_assembly,_chromosome:_2	AUGUSTUS	exon	137060733	137061296	.	-	.	ID=g15393.t1.exon9;Parent=g15393.t1;
OW569404.1_Cistogaster_globosa_genome_assembly,_chromosome:_2	AUGUSTUS	intron	137061297	137061359	1	-	.	ID=g15393.t1.intron9;Parent=g15393.t1;
OW569404.1_Cistogaster_globosa_genome_assembly,_chromosome:_2	AUGUSTUS	CDS	137061360	137063386	1	-	1	ID=g15393.t1.CDS10;Parent=g15393.t1;
OW569404.1_Cistogaster_globosa_genome_assembly,_chromosome:_2	AUGUSTUS	exon	137061360	137063386	.	-	.	ID=g15393.t1.exon10;Parent=g15393.t1;
OW569404.1_Cistogaster_globosa_genome_assembly,_chromosome:_2	AUGUSTUS	intron	137063387	137063513	1	-	.	ID=g15393.t1.intron10;Parent=g15393.t1;
OW569404.1_Cistogaster_globosa_genome_assembly,_chromosome:_2	AUGUSTUS	CDS	137063514	137063839	1	-	0	ID=g15393.t1.CDS11;Parent=g15393.t1;
OW569404.1_Cistogaster_globosa_genome_assembly,_chromosome:_2	AUGUSTUS	exon	137063514	137063839	.	-	.	ID=g15393.t1.exon11;Parent=g15393.t1;
OW569404.1_Cistogaster_globosa_genome_assembly,_chromosome:_2	AUGUSTUS	start_codon	137063837	137063839	.	-	0	ID=g15393.t1.start1;Parent=g15393.t1;
OW569404.1_Cistogaster_globosa_genome_assembly,_chromosome:_2	AUGUSTUS	mRNA	137042005	137063839	1	-	.	ID=g15393.t2;Parent=g15393;
OW569404.1_Cistogaster_globosa_genome_assembly,_chromosome:_2	AUGUSTUS	stop_codon	137042005	137042007	.	-	0	ID=g15393.t2.stop1;Parent=g15393.t2;
OW569404.1_Cistogaster_globosa_genome_assembly,_chromosome:_2	AUGUSTUS	CDS	137042005	137042292	1	-	0	ID=g15393.t2.CDS1;Parent=g15393.t2;
OW569404.1_Cistogaster_globosa_genome_assembly,_chromosome:_2	AUGUSTUS	exon	137042005	137042292	.	-	.	ID=g15393.t2.exon1;Parent=g15393.t2;
OW569404.1_Cistogaster_globosa_genome_assembly,_chromosome:_2	AUGUSTUS	intron	137042293	137042363	1	-	.	ID=g15393.t2.intron1;Parent=g15393.t2;
OW569404.1_Cistogaster_globosa_genome_assembly,_chromosome:_2	AUGUSTUS	CDS	137042364	137042692	1	-	2	ID=g15393.t2.CDS2;Parent=g15393.t2;
OW569404.1_Cistogaster_globosa_genome_assembly,_chromosome:_2	AUGUSTUS	exon	137042364	137042692	.	-	.	ID=g15393.t2.exon2;Parent=g15393.t2;
OW569404.1_Cistogaster_globosa_genome_assembly,_chromosome:_2	AUGUSTUS	intron	137042693	137045706	1	-	.	ID=g15393.t2.intron2;Parent=g15393.t2;
OW569404.1_Cistogaster_globosa_genome_assembly,_chromosome:_2	AUGUSTUS	CDS	137045707	137046090	1	-	2	ID=g15393.t2.CDS3;Parent=g15393.t2;
OW569404.1_Cistogaster_globosa_genome_assembly,_chromosome:_2	AUGUSTUS	exon	137045707	137046090	.	-	.	ID=g15393.t2.exon3;Parent=g15393.t2;
OW569404.1_Cistogaster_globosa_genome_assembly,_chromosome:_2	AUGUSTUS	intron	137046091	137046156	1	-	.	ID=g15393.t2.intron3;Parent=g15393.t2;
OW569404.1_Cistogaster_globosa_genome_assembly,_chromosome:_2	AUGUSTUS	CDS	137046157	137046391	1	-	0	ID=g15393.t2.CDS4;Parent=g15393.t2;
OW569404.1_Cistogaster_globosa_genome_assembly,_chromosome:_2	AUGUSTUS	exon	137046157	137046391	.	-	.	ID=g15393.t2.exon4;Parent=g15393.t2;
OW569404.1_Cistogaster_globosa_genome_assembly,_chromosome:_2	AUGUSTUS	intron	137046392	137046704	1	-	.	ID=g15393.t2.intron4;Parent=g15393.t2;
OW569404.1_Cistogaster_globosa_genome_assembly,_chromosome:_2	AUGUSTUS	CDS	137046705	137046817	1	-	2	ID=g15393.t2.CDS5;Parent=g15393.t2;
OW569404.1_Cistogaster_globosa_genome_assembly,_chromosome:_2	AUGUSTUS	exon	137046705	137046817	.	-	.	ID=g15393.t2.exon5;Parent=g15393.t2;
OW569404.1_Cistogaster_globosa_genome_assembly,_chromosome:_2	AUGUSTUS	intron	137046818	137046894	1	-	.	ID=g15393.t2.intron5;Parent=g15393.t2;
OW569404.1_Cistogaster_globosa_genome_assembly,_chromosome:_2	AUGUSTUS	CDS	137046895	137060452	1	-	0	ID=g15393.t2.CDS6;Parent=g15393.t2;
OW569404.1_Cistogaster_globosa_genome_assembly,_chromosome:_2	AUGUSTUS	exon	137046895	137060452	.	-	.	ID=g15393.t2.exon6;Parent=g15393.t2;
OW569404.1_Cistogaster_globosa_genome_assembly,_chromosome:_2	AUGUSTUS	intron	137060453	137060516	1	-	.	ID=g15393.t2.intron6;Parent=g15393.t2;
OW569404.1_Cistogaster_globosa_genome_assembly,_chromosome:_2	AUGUSTUS	CDS	137060517	137060662	1	-	2	ID=g15393.t2.CDS7;Parent=g15393.t2;
OW569404.1_Cistogaster_globosa_genome_assembly,_chromosome:_2	AUGUSTUS	exon	137060517	137060662	.	-	.	ID=g15393.t2.exon7;Parent=g15393.t2;
OW569404.1_Cistogaster_globosa_genome_assembly,_chromosome:_2	AUGUSTUS	intron	137060663	137060732	1	-	.	ID=g15393.t2.intron7;Parent=g15393.t2;
OW569404.1_Cistogaster_globosa_genome_assembly,_chromosome:_2	AUGUSTUS	CDS	137060733	137061296	1	-	2	ID=g15393.t2.CDS8;Parent=g15393.t2;
OW569404.1_Cistogaster_globosa_genome_assembly,_chromosome:_2	AUGUSTUS	exon	137060733	137061296	.	-	.	ID=g15393.t2.exon8;Parent=g15393.t2;
OW569404.1_Cistogaster_globosa_genome_assembly,_chromosome:_2	AUGUSTUS	intron	137061297	137061359	1	-	.	ID=g15393.t2.intron8;Parent=g15393.t2;
OW569404.1_Cistogaster_globosa_genome_assembly,_chromosome:_2	AUGUSTUS	CDS	137061360	137063386	1	-	1	ID=g15393.t2.CDS9;Parent=g15393.t2;
OW569404.1_Cistogaster_globosa_genome_assembly,_chromosome:_2	AUGUSTUS	exon	137061360	137063386	.	-	.	ID=g15393.t2.exon9;Parent=g15393.t2;
OW569404.1_Cistogaster_globosa_genome_assembly,_chromosome:_2	AUGUSTUS	intron	137063387	137063513	1	-	.	ID=g15393.t2.intron9;Parent=g15393.t2;
OW569404.1_Cistogaster_globosa_genome_assembly,_chromosome:_2	AUGUSTUS	CDS	137063514	137063839	1	-	0	ID=g15393.t2.CDS10;Parent=g15393.t2;
OW569404.1_Cistogaster_globosa_genome_assembly,_chromosome:_2	AUGUSTUS	exon	137063514	137063839	.	-	.	ID=g15393.t2.exon10;Parent=g15393.t2;
OW569404.1_Cistogaster_globosa_genome_assembly,_chromosome:_2	AUGUSTUS	start_codon	137063837	137063839	.	-	0	ID=g15393.t2.start1;Parent=g15393.t2;
OW569404.1_Cistogaster_globosa_genome_assembly,_chromosome:_2	AUGUSTUS	gene	137208222	137208906	.	+	.	ID=g15394;
OW569404.1_Cistogaster_globosa_genome_assembly,_chromosome:_2	AUGUSTUS	mRNA	137208222	137208906	1	+	.	ID=g15394.t1;Parent=g15394;
OW569404.1_Cistogaster_globosa_genome_assembly,_chromosome:_2	AUGUSTUS	start_codon	137208222	137208224	.	+	0	ID=g15394.t1.start1;Parent=g15394.t1;
OW569404.1_Cistogaster_globosa_genome_assembly,_chromosome:_2	AUGUSTUS	CDS	137208222	137208404	1	+	0	ID=g15394.t1.CDS1;Parent=g15394.t1;
OW569404.1_Cistogaster_globosa_genome_assembly,_chromosome:_2	AUGUSTUS	exon	137208222	137208404	.	+	.	ID=g15394.t1.exon1;Parent=g15394.t1;
OW569404.1_Cistogaster_globosa_genome_assembly,_chromosome:_2	AUGUSTUS	intron	137208405	137208471	1	+	.	ID=g15394.t1.intron1;Parent=g15394.t1;
OW569404.1_Cistogaster_globosa_genome_assembly,_chromosome:_2	AUGUSTUS	CDS	137208472	137208906	1	+	0	ID=g15394.t1.CDS2;Parent=g15394.t1;
OW569404.1_Cistogaster_globosa_genome_assembly,_chromosome:_2	AUGUSTUS	exon	137208472	137208906	.	+	.	ID=g15394.t1.exon2;Parent=g15394.t1;
OW569404.1_Cistogaster_globosa_genome_assembly,_chromosome:_2	AUGUSTUS	stop_codon	137208904	137208906	.	+	0	ID=g15394.t1.stop1;Parent=g15394.t1;
OW569404.1_Cistogaster_globosa_genome_assembly,_chromosome:_2	AUGUSTUS	gene	137209434	137210583	.	-	.	ID=g15395;
OW569404.1_Cistogaster_globosa_genome_assembly,_chromosome:_2	AUGUSTUS	mRNA	137209434	137210583	1	-	.	ID=g15395.t1;Parent=g15395;
OW569404.1_Cistogaster_globosa_genome_assembly,_chromosome:_2	AUGUSTUS	stop_codon	137209434	137209436	.	-	0	ID=g15395.t1.stop1;Parent=g15395.t1;
OW569404.1_Cistogaster_globosa_genome_assembly,_chromosome:_2	AUGUSTUS	CDS	137209434	137210239	1	-	2	ID=g15395.t1.CDS1;Parent=g15395.t1;
OW569404.1_Cistogaster_globosa_genome_assembly,_chromosome:_2	AUGUSTUS	exon	137209434	137210239	.	-	.	ID=g15395.t1.exon1;Parent=g15395.t1;
OW569404.1_Cistogaster_globosa_genome_assembly,_chromosome:_2	AUGUSTUS	intron	137210240	137210293	1	-	.	ID=g15395.t1.intron1;Parent=g15395.t1;
OW569404.1_Cistogaster_globosa_genome_assembly,_chromosome:_2	AUGUSTUS	CDS	137210294	137210423	1	-	0	ID=g15395.t1.CDS2;Parent=g15395.t1;
OW569404.1_Cistogaster_globosa_genome_assembly,_chromosome:_2	AUGUSTUS	exon	137210294	137210423	.	-	.	ID=g15395.t1.exon2;Parent=g15395.t1;
OW569404.1_Cistogaster_globosa_genome_assembly,_chromosome:_2	AUGUSTUS	intron	137210424	137210478	1	-	.	ID=g15395.t1.intron2;Parent=g15395.t1;
OW569404.1_Cistogaster_globosa_genome_assembly,_chromosome:_2	AUGUSTUS	CDS	137210479	137210583	1	-	0	ID=g15395.t1.CDS3;Parent=g15395.t1;
OW569404.1_Cistogaster_globosa_genome_assembly,_chromosome:_2	AUGUSTUS	exon	137210479	137210583	.	-	.	ID=g15395.t1.exon3;Parent=g15395.t1;
OW569404.1_Cistogaster_globosa_genome_assembly,_chromosome:_2	AUGUSTUS	start_codon	137210581	137210583	.	-	0	ID=g15395.t1.start1;Parent=g15395.t1;
OW569404.1_Cistogaster_globosa_genome_assembly,_chromosome:_2	AUGUSTUS	gene	137211787	137213665	.	+	.	ID=g15396;
OW569404.1_Cistogaster_globosa_genome_assembly,_chromosome:_2	AUGUSTUS	mRNA	137211787	137213665	1	+	.	ID=g15396.t1;Parent=g15396;
OW569404.1_Cistogaster_globosa_genome_assembly,_chromosome:_2	AUGUSTUS	start_codon	137211787	137211789	.	+	0	ID=g15396.t1.start1;Parent=g15396.t1;
OW569404.1_Cistogaster_globosa_genome_assembly,_chromosome:_2	AUGUSTUS	CDS	137211787	137212602	1	+	0	ID=g15396.t1.CDS1;Parent=g15396.t1;
OW569404.1_Cistogaster_globosa_genome_assembly,_chromosome:_2	AUGUSTUS	exon	137211787	137212602	.	+	.	ID=g15396.t1.exon1;Parent=g15396.t1;
OW569404.1_Cistogaster_globosa_genome_assembly,_chromosome:_2	AUGUSTUS	intron	137212603	137212663	1	+	.	ID=g15396.t1.intron1;Parent=g15396.t1;
OW569404.1_Cistogaster_globosa_genome_assembly,_chromosome:_2	AUGUSTUS	CDS	137212664	137213665	1	+	0	ID=g15396.t1.CDS2;Parent=g15396.t1;
OW569404.1_Cistogaster_globosa_genome_assembly,_chromosome:_2	AUGUSTUS	exon	137212664	137213665	.	+	.	ID=g15396.t1.exon2;Parent=g15396.t1;
OW569404.1_Cistogaster_globosa_genome_assembly,_chromosome:_2	AUGUSTUS	stop_codon	137213663	137213665	.	+	0	ID=g15396.t1.stop1;Parent=g15396.t1;
OW569404.1_Cistogaster_globosa_genome_assembly,_chromosome:_2	AUGUSTUS	gene	137213953	137214316	.	-	.	ID=g15397;
OW569404.1_Cistogaster_globosa_genome_assembly,_chromosome:_2	AUGUSTUS	mRNA	137213953	137214316	1	-	.	ID=g15397.t1;Parent=g15397;
OW569404.1_Cistogaster_globosa_genome_assembly,_chromosome:_2	AUGUSTUS	stop_codon	137213953	137213955	.	-	0	ID=g15397.t1.stop1;Parent=g15397.t1;
OW569404.1_Cistogaster_globosa_genome_assembly,_chromosome:_2	AUGUSTUS	CDS	137213953	137214040	1	-	1	ID=g15397.t1.CDS1;Parent=g15397.t1;
OW569404.1_Cistogaster_globosa_genome_assembly,_chromosome:_2	AUGUSTUS	exon	137213953	137214040	.	-	.	ID=g15397.t1.exon1;Parent=g15397.t1;
OW569404.1_Cistogaster_globosa_genome_assembly,_chromosome:_2	AUGUSTUS	intron	137214041	137214094	1	-	.	ID=g15397.t1.intron1;Parent=g15397.t1;
OW569404.1_Cistogaster_globosa_genome_assembly,_chromosome:_2	AUGUSTUS	CDS	137214095	137214225	1	-	0	ID=g15397.t1.CDS2;Parent=g15397.t1;
OW569404.1_Cistogaster_globosa_genome_assembly,_chromosome:_2	AUGUSTUS	exon	137214095	137214225	.	-	.	ID=g15397.t1.exon2;Parent=g15397.t1;
OW569404.1_Cistogaster_globosa_genome_assembly,_chromosome:_2	AUGUSTUS	intron	137214226	137214298	1	-	.	ID=g15397.t1.intron2;Parent=g15397.t1;
OW569404.1_Cistogaster_globosa_genome_assembly,_chromosome:_2	AUGUSTUS	CDS	137214299	137214316	1	-	0	ID=g15397.t1.CDS3;Parent=g15397.t1;
OW569404.1_Cistogaster_globosa_genome_assembly,_chromosome:_2	AUGUSTUS	exon	137214299	137214316	.	-	.	ID=g15397.t1.exon3;Parent=g15397.t1;
OW569404.1_Cistogaster_globosa_genome_assembly,_chromosome:_2	AUGUSTUS	start_codon	137214314	137214316	.	-	0	ID=g15397.t1.start1;Parent=g15397.t1;
OW569404.1_Cistogaster_globosa_genome_assembly,_chromosome:_2	AUGUSTUS	gene	137216776	137220551	.	-	.	ID=g15398;
OW569404.1_Cistogaster_globosa_genome_assembly,_chromosome:_2	AUGUSTUS	mRNA	137216776	137220551	1	-	.	ID=g15398.t1;Parent=g15398;
OW569404.1_Cistogaster_globosa_genome_assembly,_chromosome:_2	AUGUSTUS	stop_codon	137216776	137216778	.	-	0	ID=g15398.t1.stop1;Parent=g15398.t1;
OW569404.1_Cistogaster_globosa_genome_assembly,_chromosome:_2	AUGUSTUS	CDS	137216776	137217848	1	-	2	ID=g15398.t1.CDS1;Parent=g15398.t1;
OW569404.1_Cistogaster_globosa_genome_assembly,_chromosome:_2	AUGUSTUS	exon	137216776	137217848	.	-	.	ID=g15398.t1.exon1;Parent=g15398.t1;
OW569404.1_Cistogaster_globosa_genome_assembly,_chromosome:_2	AUGUSTUS	intron	137217849	137217927	1	-	.	ID=g15398.t1.intron1;Parent=g15398.t1;
OW569404.1_Cistogaster_globosa_genome_assembly,_chromosome:_2	AUGUSTUS	CDS	137217928	137218651	1	-	0	ID=g15398.t1.CDS2;Parent=g15398.t1;
OW569404.1_Cistogaster_globosa_genome_assembly,_chromosome:_2	AUGUSTUS	exon	137217928	137218651	.	-	.	ID=g15398.t1.exon2;Parent=g15398.t1;
OW569404.1_Cistogaster_globosa_genome_assembly,_chromosome:_2	AUGUSTUS	intron	137218652	137218716	1	-	.	ID=g15398.t1.intron2;Parent=g15398.t1;
OW569404.1_Cistogaster_globosa_genome_assembly,_chromosome:_2	AUGUSTUS	CDS	137218717	137219266	1	-	1	ID=g15398.t1.CDS3;Parent=g15398.t1;
OW569404.1_Cistogaster_globosa_genome_assembly,_chromosome:_2	AUGUSTUS	exon	137218717	137219266	.	-	.	ID=g15398.t1.exon3;Parent=g15398.t1;
OW569404.1_Cistogaster_globosa_genome_assembly,_chromosome:_2	AUGUSTUS	intron	137219267	137220483	1	-	.	ID=g15398.t1.intron3;Parent=g15398.t1;
OW569404.1_Cistogaster_globosa_genome_assembly,_chromosome:_2	AUGUSTUS	CDS	137220484	137220551	1	-	0	ID=g15398.t1.CDS4;Parent=g15398.t1;
OW569404.1_Cistogaster_globosa_genome_assembly,_chromosome:_2	AUGUSTUS	exon	137220484	137220551	.	-	.	ID=g15398.t1.exon4;Parent=g15398.t1;
OW569404.1_Cistogaster_globosa_genome_assembly,_chromosome:_2	AUGUSTUS	start_codon	137220549	137220551	.	-	0	ID=g15398.t1.start1;Parent=g15398.t1;
OW569404.1_Cistogaster_globosa_genome_assembly,_chromosome:_2	AUGUSTUS	gene	137225383	137227083	.	+	.	ID=g15399;
OW569404.1_Cistogaster_globosa_genome_assembly,_chromosome:_2	AUGUSTUS	mRNA	137225383	137227083	1	+	.	ID=g15399.t1;Parent=g15399;
OW569404.1_Cistogaster_globosa_genome_assembly,_chromosome:_2	AUGUSTUS	start_codon	137225383	137225385	.	+	0	ID=g15399.t1.start1;Parent=g15399.t1;
OW569404.1_Cistogaster_globosa_genome_assembly,_chromosome:_2	AUGUSTUS	CDS	137225383	137227083	1	+	0	ID=g15399.t1.CDS1;Parent=g15399.t1;
OW569404.1_Cistogaster_globosa_genome_assembly,_chromosome:_2	AUGUSTUS	exon	137225383	137227083	.	+	.	ID=g15399.t1.exon1;Parent=g15399.t1;
OW569404.1_Cistogaster_globosa_genome_assembly,_chromosome:_2	AUGUSTUS	stop_codon	137227081	137227083	.	+	0	ID=g15399.t1.stop1;Parent=g15399.t1;
OW569404.1_Cistogaster_globosa_genome_assembly,_chromosome:_2	AUGUSTUS	gene	137227714	137228043	.	+	.	ID=g15400;
OW569404.1_Cistogaster_globosa_genome_assembly,_chromosome:_2	AUGUSTUS	mRNA	137227714	137228043	1	+	.	ID=g15400.t1;Parent=g15400;
OW569404.1_Cistogaster_globosa_genome_assembly,_chromosome:_2	AUGUSTUS	start_codon	137227714	137227716	.	+	0	ID=g15400.t1.start1;Parent=g15400.t1;
OW569404.1_Cistogaster_globosa_genome_assembly,_chromosome:_2	AUGUSTUS	CDS	137227714	137228043	1	+	0	ID=g15400.t1.CDS1;Parent=g15400.t1;
OW569404.1_Cistogaster_globosa_genome_assembly,_chromosome:_2	AUGUSTUS	exon	137227714	137228043	.	+	.	ID=g15400.t1.exon1;Parent=g15400.t1;
OW569404.1_Cistogaster_globosa_genome_assembly,_chromosome:_2	AUGUSTUS	stop_codon	137228041	137228043	.	+	0	ID=g15400.t1.stop1;Parent=g15400.t1;
OW569404.1_Cistogaster_globosa_genome_assembly,_chromosome:_2	AUGUSTUS	gene	137235055	137237898	.	-	.	ID=g15401;
OW569404.1_Cistogaster_globosa_genome_assembly,_chromosome:_2	AUGUSTUS	mRNA	137235055	137237898	1	-	.	ID=g15401.t1;Parent=g15401;
OW569404.1_Cistogaster_globosa_genome_assembly,_chromosome:_2	AUGUSTUS	stop_codon	137235055	137235057	.	-	0	ID=g15401.t1.stop1;Parent=g15401.t1;
OW569404.1_Cistogaster_globosa_genome_assembly,_chromosome:_2	AUGUSTUS	CDS	137235055	137236397	1	-	2	ID=g15401.t1.CDS1;Parent=g15401.t1;
OW569404.1_Cistogaster_globosa_genome_assembly,_chromosome:_2	AUGUSTUS	exon	137235055	137236397	.	-	.	ID=g15401.t1.exon1;Parent=g15401.t1;
OW569404.1_Cistogaster_globosa_genome_assembly,_chromosome:_2	AUGUSTUS	intron	137236398	137236520	1	-	.	ID=g15401.t1.intron1;Parent=g15401.t1;
OW569404.1_Cistogaster_globosa_genome_assembly,_chromosome:_2	AUGUSTUS	CDS	137236521	137237898	1	-	0	ID=g15401.t1.CDS2;Parent=g15401.t1;
OW569404.1_Cistogaster_globosa_genome_assembly,_chromosome:_2	AUGUSTUS	exon	137236521	137237898	.	-	.	ID=g15401.t1.exon2;Parent=g15401.t1;
OW569404.1_Cistogaster_globosa_genome_assembly,_chromosome:_2	AUGUSTUS	start_codon	137237896	137237898	.	-	0	ID=g15401.t1.start1;Parent=g15401.t1;
OW569404.1_Cistogaster_globosa_genome_assembly,_chromosome:_2	AUGUSTUS	gene	137241680	137245482	.	+	.	ID=g15402;
OW569404.1_Cistogaster_globosa_genome_assembly,_chromosome:_2	AUGUSTUS	mRNA	137241680	137245482	1	+	.	ID=g15402.t1;Parent=g15402;
OW569404.1_Cistogaster_globosa_genome_assembly,_chromosome:_2	AUGUSTUS	start_codon	137241680	137241682	.	+	0	ID=g15402.t1.start1;Parent=g15402.t1;
OW569404.1_Cistogaster_globosa_genome_assembly,_chromosome:_2	AUGUSTUS	CDS	137241680	137241748	1	+	0	ID=g15402.t1.CDS1;Parent=g15402.t1;
OW569404.1_Cistogaster_globosa_genome_assembly,_chromosome:_2	AUGUSTUS	exon	137241680	137241748	.	+	.	ID=g15402.t1.exon1;Parent=g15402.t1;
OW569404.1_Cistogaster_globosa_genome_assembly,_chromosome:_2	AUGUSTUS	intron	137241749	137244303	1	+	.	ID=g15402.t1.intron1;Parent=g15402.t1;
OW569404.1_Cistogaster_globosa_genome_assembly,_chromosome:_2	AUGUSTUS	CDS	137244304	137244747	1	+	0	ID=g15402.t1.CDS2;Parent=g15402.t1;
OW569404.1_Cistogaster_globosa_genome_assembly,_chromosome:_2	AUGUSTUS	exon	137244304	137244747	.	+	.	ID=g15402.t1.exon2;Parent=g15402.t1;
OW569404.1_Cistogaster_globosa_genome_assembly,_chromosome:_2	AUGUSTUS	intron	137244748	137244807	1	+	.	ID=g15402.t1.intron2;Parent=g15402.t1;
OW569404.1_Cistogaster_globosa_genome_assembly,_chromosome:_2	AUGUSTUS	CDS	137244808	137245482	1	+	0	ID=g15402.t1.CDS3;Parent=g15402.t1;
OW569404.1_Cistogaster_globosa_genome_assembly,_chromosome:_2	AUGUSTUS	exon	137244808	137245482	.	+	.	ID=g15402.t1.exon3;Parent=g15402.t1;
OW569404.1_Cistogaster_globosa_genome_assembly,_chromosome:_2	AUGUSTUS	stop_codon	137245480	137245482	.	+	0	ID=g15402.t1.stop1;Parent=g15402.t1;
OW569404.1_Cistogaster_globosa_genome_assembly,_chromosome:_2	AUGUSTUS	gene	137511869	137513669	.	-	.	ID=g15403;
OW569404.1_Cistogaster_globosa_genome_assembly,_chromosome:_2	AUGUSTUS	mRNA	137511869	137513669	0.52	-	.	ID=g15403.t1;Parent=g15403;
OW569404.1_Cistogaster_globosa_genome_assembly,_chromosome:_2	AUGUSTUS	stop_codon	137511869	137511871	.	-	0	ID=g15403.t1.stop1;Parent=g15403.t1;
OW569404.1_Cistogaster_globosa_genome_assembly,_chromosome:_2	AUGUSTUS	CDS	137511869	137513121	1	-	2	ID=g15403.t1.CDS1;Parent=g15403.t1;
OW569404.1_Cistogaster_globosa_genome_assembly,_chromosome:_2	AUGUSTUS	exon	137511869	137513121	.	-	.	ID=g15403.t1.exon1;Parent=g15403.t1;
OW569404.1_Cistogaster_globosa_genome_assembly,_chromosome:_2	AUGUSTUS	intron	137513122	137513388	1	-	.	ID=g15403.t1.intron1;Parent=g15403.t1;
OW569404.1_Cistogaster_globosa_genome_assembly,_chromosome:_2	AUGUSTUS	CDS	137513389	137513480	1	-	1	ID=g15403.t1.CDS2;Parent=g15403.t1;
OW569404.1_Cistogaster_globosa_genome_assembly,_chromosome:_2	AUGUSTUS	exon	137513389	137513480	.	-	.	ID=g15403.t1.exon2;Parent=g15403.t1;
OW569404.1_Cistogaster_globosa_genome_assembly,_chromosome:_2	AUGUSTUS	intron	137513481	137513550	0.52	-	.	ID=g15403.t1.intron2;Parent=g15403.t1;
OW569404.1_Cistogaster_globosa_genome_assembly,_chromosome:_2	AUGUSTUS	CDS	137513551	137513669	0.52	-	0	ID=g15403.t1.CDS3;Parent=g15403.t1;
OW569404.1_Cistogaster_globosa_genome_assembly,_chromosome:_2	AUGUSTUS	exon	137513551	137513669	.	-	.	ID=g15403.t1.exon3;Parent=g15403.t1;
OW569404.1_Cistogaster_globosa_genome_assembly,_chromosome:_2	AUGUSTUS	start_codon	137513667	137513669	.	-	0	ID=g15403.t1.start1;Parent=g15403.t1;
OW569404.1_Cistogaster_globosa_genome_assembly,_chromosome:_2	AUGUSTUS	gene	137586145	137605154	.	+	.	ID=g15404;
OW569404.1_Cistogaster_globosa_genome_assembly,_chromosome:_2	AUGUSTUS	mRNA	137586145	137605154	1	+	.	ID=g15404.t1;Parent=g15404;
OW569404.1_Cistogaster_globosa_genome_assembly,_chromosome:_2	AUGUSTUS	start_codon	137586145	137586147	.	+	0	ID=g15404.t1.start1;Parent=g15404.t1;
OW569404.1_Cistogaster_globosa_genome_assembly,_chromosome:_2	AUGUSTUS	CDS	137586145	137586768	1	+	0	ID=g15404.t1.CDS1;Parent=g15404.t1;
OW569404.1_Cistogaster_globosa_genome_assembly,_chromosome:_2	AUGUSTUS	exon	137586145	137586768	.	+	.	ID=g15404.t1.exon1;Parent=g15404.t1;
OW569404.1_Cistogaster_globosa_genome_assembly,_chromosome:_2	AUGUSTUS	intron	137586769	137586832	1	+	.	ID=g15404.t1.intron1;Parent=g15404.t1;
OW569404.1_Cistogaster_globosa_genome_assembly,_chromosome:_2	AUGUSTUS	CDS	137586833	137588782	1	+	0	ID=g15404.t1.CDS2;Parent=g15404.t1;
OW569404.1_Cistogaster_globosa_genome_assembly,_chromosome:_2	AUGUSTUS	exon	137586833	137588782	.	+	.	ID=g15404.t1.exon2;Parent=g15404.t1;
OW569404.1_Cistogaster_globosa_genome_assembly,_chromosome:_2	AUGUSTUS	intron	137588783	137588910	1	+	.	ID=g15404.t1.intron2;Parent=g15404.t1;
OW569404.1_Cistogaster_globosa_genome_assembly,_chromosome:_2	AUGUSTUS	CDS	137588911	137589704	1	+	0	ID=g15404.t1.CDS3;Parent=g15404.t1;
OW569404.1_Cistogaster_globosa_genome_assembly,_chromosome:_2	AUGUSTUS	exon	137588911	137589704	.	+	.	ID=g15404.t1.exon3;Parent=g15404.t1;
OW569404.1_Cistogaster_globosa_genome_assembly,_chromosome:_2	AUGUSTUS	intron	137589705	137595700	1	+	.	ID=g15404.t1.intron3;Parent=g15404.t1;
OW569404.1_Cistogaster_globosa_genome_assembly,_chromosome:_2	AUGUSTUS	CDS	137595701	137596988	1	+	1	ID=g15404.t1.CDS4;Parent=g15404.t1;
OW569404.1_Cistogaster_globosa_genome_assembly,_chromosome:_2	AUGUSTUS	exon	137595701	137596988	.	+	.	ID=g15404.t1.exon4;Parent=g15404.t1;
OW569404.1_Cistogaster_globosa_genome_assembly,_chromosome:_2	AUGUSTUS	intron	137596989	137600694	1	+	.	ID=g15404.t1.intron4;Parent=g15404.t1;
OW569404.1_Cistogaster_globosa_genome_assembly,_chromosome:_2	AUGUSTUS	CDS	137600695	137601669	1	+	0	ID=g15404.t1.CDS5;Parent=g15404.t1;
OW569404.1_Cistogaster_globosa_genome_assembly,_chromosome:_2	AUGUSTUS	exon	137600695	137601669	.	+	.	ID=g15404.t1.exon5;Parent=g15404.t1;
OW569404.1_Cistogaster_globosa_genome_assembly,_chromosome:_2	AUGUSTUS	intron	137601670	137603612	1	+	.	ID=g15404.t1.intron5;Parent=g15404.t1;
OW569404.1_Cistogaster_globosa_genome_assembly,_chromosome:_2	AUGUSTUS	CDS	137603613	137605154	1	+	0	ID=g15404.t1.CDS6;Parent=g15404.t1;
OW569404.1_Cistogaster_globosa_genome_assembly,_chromosome:_2	AUGUSTUS	exon	137603613	137605154	.	+	.	ID=g15404.t1.exon6;Parent=g15404.t1;
OW569404.1_Cistogaster_globosa_genome_assembly,_chromosome:_2	AUGUSTUS	stop_codon	137605152	137605154	.	+	0	ID=g15404.t1.stop1;Parent=g15404.t1;
OW569404.1_Cistogaster_globosa_genome_assembly,_chromosome:_2	AUGUSTUS	mRNA	137586145	137605154	1	+	.	ID=g15404.t2;Parent=g15404;
OW569404.1_Cistogaster_globosa_genome_assembly,_chromosome:_2	AUGUSTUS	start_codon	137586145	137586147	.	+	0	ID=g15404.t2.start1;Parent=g15404.t2;
OW569404.1_Cistogaster_globosa_genome_assembly,_chromosome:_2	AUGUSTUS	CDS	137586145	137586768	1	+	0	ID=g15404.t2.CDS1;Parent=g15404.t2;
OW569404.1_Cistogaster_globosa_genome_assembly,_chromosome:_2	AUGUSTUS	exon	137586145	137586768	.	+	.	ID=g15404.t2.exon1;Parent=g15404.t2;
OW569404.1_Cistogaster_globosa_genome_assembly,_chromosome:_2	AUGUSTUS	intron	137586769	137586832	1	+	.	ID=g15404.t2.intron1;Parent=g15404.t2;
OW569404.1_Cistogaster_globosa_genome_assembly,_chromosome:_2	AUGUSTUS	CDS	137586833	137588782	1	+	0	ID=g15404.t2.CDS2;Parent=g15404.t2;
OW569404.1_Cistogaster_globosa_genome_assembly,_chromosome:_2	AUGUSTUS	exon	137586833	137588782	.	+	.	ID=g15404.t2.exon2;Parent=g15404.t2;
OW569404.1_Cistogaster_globosa_genome_assembly,_chromosome:_2	AUGUSTUS	intron	137588783	137588910	1	+	.	ID=g15404.t2.intron2;Parent=g15404.t2;
OW569404.1_Cistogaster_globosa_genome_assembly,_chromosome:_2	AUGUSTUS	CDS	137588911	137589704	1	+	0	ID=g15404.t2.CDS3;Parent=g15404.t2;
OW569404.1_Cistogaster_globosa_genome_assembly,_chromosome:_2	AUGUSTUS	exon	137588911	137589704	.	+	.	ID=g15404.t2.exon3;Parent=g15404.t2;
OW569404.1_Cistogaster_globosa_genome_assembly,_chromosome:_2	AUGUSTUS	intron	137589705	137595700	1	+	.	ID=g15404.t2.intron3;Parent=g15404.t2;
OW569404.1_Cistogaster_globosa_genome_assembly,_chromosome:_2	AUGUSTUS	CDS	137595701	137596988	1	+	1	ID=g15404.t2.CDS4;Parent=g15404.t2;
OW569404.1_Cistogaster_globosa_genome_assembly,_chromosome:_2	AUGUSTUS	exon	137595701	137596988	.	+	.	ID=g15404.t2.exon4;Parent=g15404.t2;
OW569404.1_Cistogaster_globosa_genome_assembly,_chromosome:_2	AUGUSTUS	intron	137596989	137600694	1	+	.	ID=g15404.t2.intron4;Parent=g15404.t2;
OW569404.1_Cistogaster_globosa_genome_assembly,_chromosome:_2	AUGUSTUS	CDS	137600695	137601669	1	+	0	ID=g15404.t2.CDS5;Parent=g15404.t2;
OW569404.1_Cistogaster_globosa_genome_assembly,_chromosome:_2	AUGUSTUS	exon	137600695	137601669	.	+	.	ID=g15404.t2.exon5;Parent=g15404.t2;
OW569404.1_Cistogaster_globosa_genome_assembly,_chromosome:_2	AUGUSTUS	intron	137601670	137603615	1	+	.	ID=g15404.t2.intron5;Parent=g15404.t2;
OW569404.1_Cistogaster_globosa_genome_assembly,_chromosome:_2	AUGUSTUS	CDS	137603616	137605154	1	+	0	ID=g15404.t2.CDS6;Parent=g15404.t2;
OW569404.1_Cistogaster_globosa_genome_assembly,_chromosome:_2	AUGUSTUS	exon	137603616	137605154	.	+	.	ID=g15404.t2.exon6;Parent=g15404.t2;
OW569404.1_Cistogaster_globosa_genome_assembly,_chromosome:_2	AUGUSTUS	stop_codon	137605152	137605154	.	+	0	ID=g15404.t2.stop1;Parent=g15404.t2;
OW569404.1_Cistogaster_globosa_genome_assembly,_chromosome:_2	AUGUSTUS	gene	137611098	137615127	.	+	.	ID=g15405;
OW569404.1_Cistogaster_globosa_genome_assembly,_chromosome:_2	AUGUSTUS	mRNA	137611098	137615127	1	+	.	ID=g15405.t1;Parent=g15405;
OW569404.1_Cistogaster_globosa_genome_assembly,_chromosome:_2	AUGUSTUS	start_codon	137611098	137611100	.	+	0	ID=g15405.t1.start1;Parent=g15405.t1;
OW569404.1_Cistogaster_globosa_genome_assembly,_chromosome:_2	AUGUSTUS	CDS	137611098	137611205	1	+	0	ID=g15405.t1.CDS1;Parent=g15405.t1;
OW569404.1_Cistogaster_globosa_genome_assembly,_chromosome:_2	AUGUSTUS	exon	137611098	137611205	.	+	.	ID=g15405.t1.exon1;Parent=g15405.t1;
OW569404.1_Cistogaster_globosa_genome_assembly,_chromosome:_2	AUGUSTUS	intron	137611206	137611276	1	+	.	ID=g15405.t1.intron1;Parent=g15405.t1;
OW569404.1_Cistogaster_globosa_genome_assembly,_chromosome:_2	AUGUSTUS	CDS	137611277	137611396	1	+	0	ID=g15405.t1.CDS2;Parent=g15405.t1;
OW569404.1_Cistogaster_globosa_genome_assembly,_chromosome:_2	AUGUSTUS	exon	137611277	137611396	.	+	.	ID=g15405.t1.exon2;Parent=g15405.t1;
OW569404.1_Cistogaster_globosa_genome_assembly,_chromosome:_2	AUGUSTUS	intron	137611397	137614669	1	+	.	ID=g15405.t1.intron2;Parent=g15405.t1;
OW569404.1_Cistogaster_globosa_genome_assembly,_chromosome:_2	AUGUSTUS	CDS	137614670	137614781	1	+	0	ID=g15405.t1.CDS3;Parent=g15405.t1;
OW569404.1_Cistogaster_globosa_genome_assembly,_chromosome:_2	AUGUSTUS	exon	137614670	137614781	.	+	.	ID=g15405.t1.exon3;Parent=g15405.t1;
OW569404.1_Cistogaster_globosa_genome_assembly,_chromosome:_2	AUGUSTUS	intron	137614782	137614840	1	+	.	ID=g15405.t1.intron3;Parent=g15405.t1;
OW569404.1_Cistogaster_globosa_genome_assembly,_chromosome:_2	AUGUSTUS	CDS	137614841	137615127	1	+	2	ID=g15405.t1.CDS4;Parent=g15405.t1;
OW569404.1_Cistogaster_globosa_genome_assembly,_chromosome:_2	AUGUSTUS	exon	137614841	137615127	.	+	.	ID=g15405.t1.exon4;Parent=g15405.t1;
OW569404.1_Cistogaster_globosa_genome_assembly,_chromosome:_2	AUGUSTUS	stop_codon	137615125	137615127	.	+	0	ID=g15405.t1.stop1;Parent=g15405.t1;
OW569404.1_Cistogaster_globosa_genome_assembly,_chromosome:_2	AUGUSTUS	gene	137647481	137662348	.	-	.	ID=g15406;
OW569404.1_Cistogaster_globosa_genome_assembly,_chromosome:_2	AUGUSTUS	mRNA	137647481	137662348	1	-	.	ID=g15406.t1;Parent=g15406;
OW569404.1_Cistogaster_globosa_genome_assembly,_chromosome:_2	AUGUSTUS	stop_codon	137647481	137647483	.	-	0	ID=g15406.t1.stop1;Parent=g15406.t1;
OW569404.1_Cistogaster_globosa_genome_assembly,_chromosome:_2	AUGUSTUS	CDS	137647481	137647594	1	-	0	ID=g15406.t1.CDS1;Parent=g15406.t1;
OW569404.1_Cistogaster_globosa_genome_assembly,_chromosome:_2	AUGUSTUS	exon	137647481	137647594	.	-	.	ID=g15406.t1.exon1;Parent=g15406.t1;
OW569404.1_Cistogaster_globosa_genome_assembly,_chromosome:_2	AUGUSTUS	intron	137647595	137647666	1	-	.	ID=g15406.t1.intron1;Parent=g15406.t1;
OW569404.1_Cistogaster_globosa_genome_assembly,_chromosome:_2	AUGUSTUS	CDS	137647667	137648115	1	-	2	ID=g15406.t1.CDS2;Parent=g15406.t1;
OW569404.1_Cistogaster_globosa_genome_assembly,_chromosome:_2	AUGUSTUS	exon	137647667	137648115	.	-	.	ID=g15406.t1.exon2;Parent=g15406.t1;
OW569404.1_Cistogaster_globosa_genome_assembly,_chromosome:_2	AUGUSTUS	intron	137648116	137648183	1	-	.	ID=g15406.t1.intron2;Parent=g15406.t1;
OW569404.1_Cistogaster_globosa_genome_assembly,_chromosome:_2	AUGUSTUS	CDS	137648184	137648294	1	-	2	ID=g15406.t1.CDS3;Parent=g15406.t1;
OW569404.1_Cistogaster_globosa_genome_assembly,_chromosome:_2	AUGUSTUS	exon	137648184	137648294	.	-	.	ID=g15406.t1.exon3;Parent=g15406.t1;
OW569404.1_Cistogaster_globosa_genome_assembly,_chromosome:_2	AUGUSTUS	intron	137648295	137648382	1	-	.	ID=g15406.t1.intron3;Parent=g15406.t1;
OW569404.1_Cistogaster_globosa_genome_assembly,_chromosome:_2	AUGUSTUS	CDS	137648383	137648505	1	-	2	ID=g15406.t1.CDS4;Parent=g15406.t1;
OW569404.1_Cistogaster_globosa_genome_assembly,_chromosome:_2	AUGUSTUS	exon	137648383	137648505	.	-	.	ID=g15406.t1.exon4;Parent=g15406.t1;
OW569404.1_Cistogaster_globosa_genome_assembly,_chromosome:_2	AUGUSTUS	intron	137648506	137662125	1	-	.	ID=g15406.t1.intron4;Parent=g15406.t1;
OW569404.1_Cistogaster_globosa_genome_assembly,_chromosome:_2	AUGUSTUS	CDS	137662126	137662348	1	-	0	ID=g15406.t1.CDS5;Parent=g15406.t1;
OW569404.1_Cistogaster_globosa_genome_assembly,_chromosome:_2	AUGUSTUS	exon	137662126	137662348	.	-	.	ID=g15406.t1.exon5;Parent=g15406.t1;
OW569404.1_Cistogaster_globosa_genome_assembly,_chromosome:_2	AUGUSTUS	start_codon	137662346	137662348	.	-	0	ID=g15406.t1.start1;Parent=g15406.t1;
OW569404.1_Cistogaster_globosa_genome_assembly,_chromosome:_2	AUGUSTUS	gene	137673095	137674433	.	+	.	ID=g15407;
OW569404.1_Cistogaster_globosa_genome_assembly,_chromosome:_2	AUGUSTUS	mRNA	137673095	137674433	1	+	.	ID=g15407.t1;Parent=g15407;
OW569404.1_Cistogaster_globosa_genome_assembly,_chromosome:_2	AUGUSTUS	start_codon	137673095	137673097	.	+	0	ID=g15407.t1.start1;Parent=g15407.t1;
OW569404.1_Cistogaster_globosa_genome_assembly,_chromosome:_2	AUGUSTUS	CDS	137673095	137673251	1	+	0	ID=g15407.t1.CDS1;Parent=g15407.t1;
OW569404.1_Cistogaster_globosa_genome_assembly,_chromosome:_2	AUGUSTUS	exon	137673095	137673251	.	+	.	ID=g15407.t1.exon1;Parent=g15407.t1;
OW569404.1_Cistogaster_globosa_genome_assembly,_chromosome:_2	AUGUSTUS	intron	137673252	137673315	1	+	.	ID=g15407.t1.intron1;Parent=g15407.t1;
OW569404.1_Cistogaster_globosa_genome_assembly,_chromosome:_2	AUGUSTUS	CDS	137673316	137673438	1	+	2	ID=g15407.t1.CDS2;Parent=g15407.t1;
OW569404.1_Cistogaster_globosa_genome_assembly,_chromosome:_2	AUGUSTUS	exon	137673316	137673438	.	+	.	ID=g15407.t1.exon2;Parent=g15407.t1;
OW569404.1_Cistogaster_globosa_genome_assembly,_chromosome:_2	AUGUSTUS	intron	137673439	137673508	1	+	.	ID=g15407.t1.intron2;Parent=g15407.t1;
OW569404.1_Cistogaster_globosa_genome_assembly,_chromosome:_2	AUGUSTUS	CDS	137673509	137673619	1	+	2	ID=g15407.t1.CDS3;Parent=g15407.t1;
OW569404.1_Cistogaster_globosa_genome_assembly,_chromosome:_2	AUGUSTUS	exon	137673509	137673619	.	+	.	ID=g15407.t1.exon3;Parent=g15407.t1;
OW569404.1_Cistogaster_globosa_genome_assembly,_chromosome:_2	AUGUSTUS	intron	137673620	137673800	1	+	.	ID=g15407.t1.intron3;Parent=g15407.t1;
OW569404.1_Cistogaster_globosa_genome_assembly,_chromosome:_2	AUGUSTUS	CDS	137673801	137674252	1	+	2	ID=g15407.t1.CDS4;Parent=g15407.t1;
OW569404.1_Cistogaster_globosa_genome_assembly,_chromosome:_2	AUGUSTUS	exon	137673801	137674252	.	+	.	ID=g15407.t1.exon4;Parent=g15407.t1;
OW569404.1_Cistogaster_globosa_genome_assembly,_chromosome:_2	AUGUSTUS	intron	137674253	137674316	1	+	.	ID=g15407.t1.intron4;Parent=g15407.t1;
OW569404.1_Cistogaster_globosa_genome_assembly,_chromosome:_2	AUGUSTUS	CDS	137674317	137674433	1	+	0	ID=g15407.t1.CDS5;Parent=g15407.t1;
OW569404.1_Cistogaster_globosa_genome_assembly,_chromosome:_2	AUGUSTUS	exon	137674317	137674433	.	+	.	ID=g15407.t1.exon5;Parent=g15407.t1;
OW569404.1_Cistogaster_globosa_genome_assembly,_chromosome:_2	AUGUSTUS	stop_codon	137674431	137674433	.	+	0	ID=g15407.t1.stop1;Parent=g15407.t1;
OW569404.1_Cistogaster_globosa_genome_assembly,_chromosome:_2	AUGUSTUS	gene	137759561	137763514	.	+	.	ID=g15408;
OW569404.1_Cistogaster_globosa_genome_assembly,_chromosome:_2	AUGUSTUS	mRNA	137759561	137763514	1	+	.	ID=g15408.t1;Parent=g15408;
OW569404.1_Cistogaster_globosa_genome_assembly,_chromosome:_2	AUGUSTUS	start_codon	137759561	137759563	.	+	0	ID=g15408.t1.start1;Parent=g15408.t1;
OW569404.1_Cistogaster_globosa_genome_assembly,_chromosome:_2	AUGUSTUS	CDS	137759561	137759848	1	+	0	ID=g15408.t1.CDS1;Parent=g15408.t1;
OW569404.1_Cistogaster_globosa_genome_assembly,_chromosome:_2	AUGUSTUS	exon	137759561	137759848	.	+	.	ID=g15408.t1.exon1;Parent=g15408.t1;
OW569404.1_Cistogaster_globosa_genome_assembly,_chromosome:_2	AUGUSTUS	intron	137759849	137760426	1	+	.	ID=g15408.t1.intron1;Parent=g15408.t1;
OW569404.1_Cistogaster_globosa_genome_assembly,_chromosome:_2	AUGUSTUS	CDS	137760427	137760498	1	+	0	ID=g15408.t1.CDS2;Parent=g15408.t1;
OW569404.1_Cistogaster_globosa_genome_assembly,_chromosome:_2	AUGUSTUS	exon	137760427	137760498	.	+	.	ID=g15408.t1.exon2;Parent=g15408.t1;
OW569404.1_Cistogaster_globosa_genome_assembly,_chromosome:_2	AUGUSTUS	intron	137760499	137763058	1	+	.	ID=g15408.t1.intron2;Parent=g15408.t1;
OW569404.1_Cistogaster_globosa_genome_assembly,_chromosome:_2	AUGUSTUS	CDS	137763059	137763514	1	+	0	ID=g15408.t1.CDS3;Parent=g15408.t1;
OW569404.1_Cistogaster_globosa_genome_assembly,_chromosome:_2	AUGUSTUS	exon	137763059	137763514	.	+	.	ID=g15408.t1.exon3;Parent=g15408.t1;
OW569404.1_Cistogaster_globosa_genome_assembly,_chromosome:_2	AUGUSTUS	stop_codon	137763512	137763514	.	+	0	ID=g15408.t1.stop1;Parent=g15408.t1;
OW569404.1_Cistogaster_globosa_genome_assembly,_chromosome:_2	AUGUSTUS	gene	137763790	137784419	.	+	.	ID=g15409;
OW569404.1_Cistogaster_globosa_genome_assembly,_chromosome:_2	AUGUSTUS	mRNA	137763790	137784419	1	+	.	ID=g15409.t1;Parent=g15409;
OW569404.1_Cistogaster_globosa_genome_assembly,_chromosome:_2	AUGUSTUS	start_codon	137763790	137763792	.	+	0	ID=g15409.t1.start1;Parent=g15409.t1;
OW569404.1_Cistogaster_globosa_genome_assembly,_chromosome:_2	AUGUSTUS	CDS	137763790	137764272	1	+	0	ID=g15409.t1.CDS1;Parent=g15409.t1;
OW569404.1_Cistogaster_globosa_genome_assembly,_chromosome:_2	AUGUSTUS	exon	137763790	137764272	.	+	.	ID=g15409.t1.exon1;Parent=g15409.t1;
OW569404.1_Cistogaster_globosa_genome_assembly,_chromosome:_2	AUGUSTUS	intron	137764273	137783659	1	+	.	ID=g15409.t1.intron1;Parent=g15409.t1;
OW569404.1_Cistogaster_globosa_genome_assembly,_chromosome:_2	AUGUSTUS	CDS	137783660	137784128	1	+	0	ID=g15409.t1.CDS2;Parent=g15409.t1;
OW569404.1_Cistogaster_globosa_genome_assembly,_chromosome:_2	AUGUSTUS	exon	137783660	137784128	.	+	.	ID=g15409.t1.exon2;Parent=g15409.t1;
OW569404.1_Cistogaster_globosa_genome_assembly,_chromosome:_2	AUGUSTUS	intron	137784129	137784189	1	+	.	ID=g15409.t1.intron2;Parent=g15409.t1;
OW569404.1_Cistogaster_globosa_genome_assembly,_chromosome:_2	AUGUSTUS	CDS	137784190	137784419	1	+	2	ID=g15409.t1.CDS3;Parent=g15409.t1;
OW569404.1_Cistogaster_globosa_genome_assembly,_chromosome:_2	AUGUSTUS	exon	137784190	137784419	.	+	.	ID=g15409.t1.exon3;Parent=g15409.t1;
OW569404.1_Cistogaster_globosa_genome_assembly,_chromosome:_2	AUGUSTUS	stop_codon	137784417	137784419	.	+	0	ID=g15409.t1.stop1;Parent=g15409.t1;
OW569404.1_Cistogaster_globosa_genome_assembly,_chromosome:_2	AUGUSTUS	gene	137786500	137786844	.	-	.	ID=g15410;
OW569404.1_Cistogaster_globosa_genome_assembly,_chromosome:_2	AUGUSTUS	mRNA	137786500	137786844	1	-	.	ID=g15410.t1;Parent=g15410;
OW569404.1_Cistogaster_globosa_genome_assembly,_chromosome:_2	AUGUSTUS	stop_codon	137786500	137786502	.	-	0	ID=g15410.t1.stop1;Parent=g15410.t1;
OW569404.1_Cistogaster_globosa_genome_assembly,_chromosome:_2	AUGUSTUS	CDS	137786500	137786712	1	-	0	ID=g15410.t1.CDS1;Parent=g15410.t1;
OW569404.1_Cistogaster_globosa_genome_assembly,_chromosome:_2	AUGUSTUS	exon	137786500	137786712	.	-	.	ID=g15410.t1.exon1;Parent=g15410.t1;
OW569404.1_Cistogaster_globosa_genome_assembly,_chromosome:_2	AUGUSTUS	intron	137786713	137786802	1	-	.	ID=g15410.t1.intron1;Parent=g15410.t1;
OW569404.1_Cistogaster_globosa_genome_assembly,_chromosome:_2	AUGUSTUS	CDS	137786803	137786844	1	-	0	ID=g15410.t1.CDS2;Parent=g15410.t1;
OW569404.1_Cistogaster_globosa_genome_assembly,_chromosome:_2	AUGUSTUS	exon	137786803	137786844	.	-	.	ID=g15410.t1.exon2;Parent=g15410.t1;
OW569404.1_Cistogaster_globosa_genome_assembly,_chromosome:_2	AUGUSTUS	start_codon	137786842	137786844	.	-	0	ID=g15410.t1.start1;Parent=g15410.t1;
OW569404.1_Cistogaster_globosa_genome_assembly,_chromosome:_2	AUGUSTUS	gene	137788877	137789275	.	-	.	ID=g15411;
OW569404.1_Cistogaster_globosa_genome_assembly,_chromosome:_2	AUGUSTUS	mRNA	137788877	137789275	1	-	.	ID=g15411.t1;Parent=g15411;
OW569404.1_Cistogaster_globosa_genome_assembly,_chromosome:_2	AUGUSTUS	stop_codon	137788877	137788879	.	-	0	ID=g15411.t1.stop1;Parent=g15411.t1;
OW569404.1_Cistogaster_globosa_genome_assembly,_chromosome:_2	AUGUSTUS	CDS	137788877	137789107	1	-	0	ID=g15411.t1.CDS1;Parent=g15411.t1;
OW569404.1_Cistogaster_globosa_genome_assembly,_chromosome:_2	AUGUSTUS	exon	137788877	137789107	.	-	.	ID=g15411.t1.exon1;Parent=g15411.t1;
OW569404.1_Cistogaster_globosa_genome_assembly,_chromosome:_2	AUGUSTUS	intron	137789108	137789173	1	-	.	ID=g15411.t1.intron1;Parent=g15411.t1;
OW569404.1_Cistogaster_globosa_genome_assembly,_chromosome:_2	AUGUSTUS	CDS	137789174	137789275	1	-	0	ID=g15411.t1.CDS2;Parent=g15411.t1;
OW569404.1_Cistogaster_globosa_genome_assembly,_chromosome:_2	AUGUSTUS	exon	137789174	137789275	.	-	.	ID=g15411.t1.exon2;Parent=g15411.t1;
OW569404.1_Cistogaster_globosa_genome_assembly,_chromosome:_2	AUGUSTUS	start_codon	137789273	137789275	.	-	0	ID=g15411.t1.start1;Parent=g15411.t1;
OW569404.1_Cistogaster_globosa_genome_assembly,_chromosome:_2	AUGUSTUS	gene	137798998	137826273	.	-	.	ID=g15412;
OW569404.1_Cistogaster_globosa_genome_assembly,_chromosome:_2	AUGUSTUS	mRNA	137798998	137826273	0.86	-	.	ID=g15412.t1;Parent=g15412;
OW569404.1_Cistogaster_globosa_genome_assembly,_chromosome:_2	AUGUSTUS	stop_codon	137798998	137799000	.	-	0	ID=g15412.t1.stop1;Parent=g15412.t1;
OW569404.1_Cistogaster_globosa_genome_assembly,_chromosome:_2	AUGUSTUS	CDS	137798998	137799204	0.99	-	0	ID=g15412.t1.CDS1;Parent=g15412.t1;
OW569404.1_Cistogaster_globosa_genome_assembly,_chromosome:_2	AUGUSTUS	exon	137798998	137799204	.	-	.	ID=g15412.t1.exon1;Parent=g15412.t1;
OW569404.1_Cistogaster_globosa_genome_assembly,_chromosome:_2	AUGUSTUS	intron	137799205	137807040	0.87	-	.	ID=g15412.t1.intron1;Parent=g15412.t1;
OW569404.1_Cistogaster_globosa_genome_assembly,_chromosome:_2	AUGUSTUS	CDS	137807041	137807174	0.87	-	2	ID=g15412.t1.CDS2;Parent=g15412.t1;
OW569404.1_Cistogaster_globosa_genome_assembly,_chromosome:_2	AUGUSTUS	exon	137807041	137807174	.	-	.	ID=g15412.t1.exon2;Parent=g15412.t1;
OW569404.1_Cistogaster_globosa_genome_assembly,_chromosome:_2	AUGUSTUS	intron	137807175	137810913	0.94	-	.	ID=g15412.t1.intron2;Parent=g15412.t1;
OW569404.1_Cistogaster_globosa_genome_assembly,_chromosome:_2	AUGUSTUS	CDS	137810914	137811028	0.94	-	0	ID=g15412.t1.CDS3;Parent=g15412.t1;
OW569404.1_Cistogaster_globosa_genome_assembly,_chromosome:_2	AUGUSTUS	exon	137810914	137811028	.	-	.	ID=g15412.t1.exon3;Parent=g15412.t1;
OW569404.1_Cistogaster_globosa_genome_assembly,_chromosome:_2	AUGUSTUS	intron	137811029	137823476	0.93	-	.	ID=g15412.t1.intron3;Parent=g15412.t1;
OW569404.1_Cistogaster_globosa_genome_assembly,_chromosome:_2	AUGUSTUS	CDS	137823477	137823653	1	-	0	ID=g15412.t1.CDS4;Parent=g15412.t1;
OW569404.1_Cistogaster_globosa_genome_assembly,_chromosome:_2	AUGUSTUS	exon	137823477	137823653	.	-	.	ID=g15412.t1.exon4;Parent=g15412.t1;
OW569404.1_Cistogaster_globosa_genome_assembly,_chromosome:_2	AUGUSTUS	intron	137823654	137823747	1	-	.	ID=g15412.t1.intron4;Parent=g15412.t1;
OW569404.1_Cistogaster_globosa_genome_assembly,_chromosome:_2	AUGUSTUS	CDS	137823748	137823942	1	-	0	ID=g15412.t1.CDS5;Parent=g15412.t1;
OW569404.1_Cistogaster_globosa_genome_assembly,_chromosome:_2	AUGUSTUS	exon	137823748	137823942	.	-	.	ID=g15412.t1.exon5;Parent=g15412.t1;
OW569404.1_Cistogaster_globosa_genome_assembly,_chromosome:_2	AUGUSTUS	intron	137823943	137825565	1	-	.	ID=g15412.t1.intron5;Parent=g15412.t1;
OW569404.1_Cistogaster_globosa_genome_assembly,_chromosome:_2	AUGUSTUS	CDS	137825566	137825655	1	-	0	ID=g15412.t1.CDS6;Parent=g15412.t1;
OW569404.1_Cistogaster_globosa_genome_assembly,_chromosome:_2	AUGUSTUS	exon	137825566	137825655	.	-	.	ID=g15412.t1.exon6;Parent=g15412.t1;
OW569404.1_Cistogaster_globosa_genome_assembly,_chromosome:_2	AUGUSTUS	intron	137825656	137825718	1	-	.	ID=g15412.t1.intron6;Parent=g15412.t1;
OW569404.1_Cistogaster_globosa_genome_assembly,_chromosome:_2	AUGUSTUS	CDS	137825719	137825978	1	-	2	ID=g15412.t1.CDS7;Parent=g15412.t1;
OW569404.1_Cistogaster_globosa_genome_assembly,_chromosome:_2	AUGUSTUS	exon	137825719	137825978	.	-	.	ID=g15412.t1.exon7;Parent=g15412.t1;
OW569404.1_Cistogaster_globosa_genome_assembly,_chromosome:_2	AUGUSTUS	intron	137825979	137826047	1	-	.	ID=g15412.t1.intron7;Parent=g15412.t1;
OW569404.1_Cistogaster_globosa_genome_assembly,_chromosome:_2	AUGUSTUS	CDS	137826048	137826273	1	-	0	ID=g15412.t1.CDS8;Parent=g15412.t1;
OW569404.1_Cistogaster_globosa_genome_assembly,_chromosome:_2	AUGUSTUS	exon	137826048	137826273	.	-	.	ID=g15412.t1.exon8;Parent=g15412.t1;
OW569404.1_Cistogaster_globosa_genome_assembly,_chromosome:_2	AUGUSTUS	start_codon	137826271	137826273	.	-	0	ID=g15412.t1.start1;Parent=g15412.t1;
OW569404.1_Cistogaster_globosa_genome_assembly,_chromosome:_2	AUGUSTUS	mRNA	137798998	137826273	0.86	-	.	ID=g15412.t2;Parent=g15412;
OW569404.1_Cistogaster_globosa_genome_assembly,_chromosome:_2	AUGUSTUS	stop_codon	137798998	137799000	.	-	0	ID=g15412.t2.stop1;Parent=g15412.t2;
OW569404.1_Cistogaster_globosa_genome_assembly,_chromosome:_2	AUGUSTUS	CDS	137798998	137799204	1	-	0	ID=g15412.t2.CDS1;Parent=g15412.t2;
OW569404.1_Cistogaster_globosa_genome_assembly,_chromosome:_2	AUGUSTUS	exon	137798998	137799204	.	-	.	ID=g15412.t2.exon1;Parent=g15412.t2;
OW569404.1_Cistogaster_globosa_genome_assembly,_chromosome:_2	AUGUSTUS	intron	137799205	137807040	0.88	-	.	ID=g15412.t2.intron1;Parent=g15412.t2;
OW569404.1_Cistogaster_globosa_genome_assembly,_chromosome:_2	AUGUSTUS	CDS	137807041	137807174	0.88	-	2	ID=g15412.t2.CDS2;Parent=g15412.t2;
OW569404.1_Cistogaster_globosa_genome_assembly,_chromosome:_2	AUGUSTUS	exon	137807041	137807174	.	-	.	ID=g15412.t2.exon2;Parent=g15412.t2;
OW569404.1_Cistogaster_globosa_genome_assembly,_chromosome:_2	AUGUSTUS	intron	137807175	137810913	0.95	-	.	ID=g15412.t2.intron2;Parent=g15412.t2;
OW569404.1_Cistogaster_globosa_genome_assembly,_chromosome:_2	AUGUSTUS	CDS	137810914	137811028	0.95	-	0	ID=g15412.t2.CDS3;Parent=g15412.t2;
OW569404.1_Cistogaster_globosa_genome_assembly,_chromosome:_2	AUGUSTUS	exon	137810914	137811028	.	-	.	ID=g15412.t2.exon3;Parent=g15412.t2;
OW569404.1_Cistogaster_globosa_genome_assembly,_chromosome:_2	AUGUSTUS	intron	137811029	137823476	0.97	-	.	ID=g15412.t2.intron3;Parent=g15412.t2;
OW569404.1_Cistogaster_globosa_genome_assembly,_chromosome:_2	AUGUSTUS	CDS	137823477	137823653	1	-	0	ID=g15412.t2.CDS4;Parent=g15412.t2;
OW569404.1_Cistogaster_globosa_genome_assembly,_chromosome:_2	AUGUSTUS	exon	137823477	137823653	.	-	.	ID=g15412.t2.exon4;Parent=g15412.t2;
OW569404.1_Cistogaster_globosa_genome_assembly,_chromosome:_2	AUGUSTUS	intron	137823654	137823747	1	-	.	ID=g15412.t2.intron4;Parent=g15412.t2;
OW569404.1_Cistogaster_globosa_genome_assembly,_chromosome:_2	AUGUSTUS	CDS	137823748	137823942	1	-	0	ID=g15412.t2.CDS5;Parent=g15412.t2;
OW569404.1_Cistogaster_globosa_genome_assembly,_chromosome:_2	AUGUSTUS	exon	137823748	137823942	.	-	.	ID=g15412.t2.exon5;Parent=g15412.t2;
OW569404.1_Cistogaster_globosa_genome_assembly,_chromosome:_2	AUGUSTUS	intron	137823943	137825565	1	-	.	ID=g15412.t2.intron5;Parent=g15412.t2;
OW569404.1_Cistogaster_globosa_genome_assembly,_chromosome:_2	AUGUSTUS	CDS	137825566	137825661	1	-	0	ID=g15412.t2.CDS6;Parent=g15412.t2;
OW569404.1_Cistogaster_globosa_genome_assembly,_chromosome:_2	AUGUSTUS	exon	137825566	137825661	.	-	.	ID=g15412.t2.exon6;Parent=g15412.t2;
OW569404.1_Cistogaster_globosa_genome_assembly,_chromosome:_2	AUGUSTUS	intron	137825662	137825718	1	-	.	ID=g15412.t2.intron6;Parent=g15412.t2;
OW569404.1_Cistogaster_globosa_genome_assembly,_chromosome:_2	AUGUSTUS	CDS	137825719	137825978	1	-	2	ID=g15412.t2.CDS7;Parent=g15412.t2;
OW569404.1_Cistogaster_globosa_genome_assembly,_chromosome:_2	AUGUSTUS	exon	137825719	137825978	.	-	.	ID=g15412.t2.exon7;Parent=g15412.t2;
OW569404.1_Cistogaster_globosa_genome_assembly,_chromosome:_2	AUGUSTUS	intron	137825979	137826047	1	-	.	ID=g15412.t2.intron7;Parent=g15412.t2;
OW569404.1_Cistogaster_globosa_genome_assembly,_chromosome:_2	AUGUSTUS	CDS	137826048	137826273	1	-	0	ID=g15412.t2.CDS8;Parent=g15412.t2;
OW569404.1_Cistogaster_globosa_genome_assembly,_chromosome:_2	AUGUSTUS	exon	137826048	137826273	.	-	.	ID=g15412.t2.exon8;Parent=g15412.t2;
OW569404.1_Cistogaster_globosa_genome_assembly,_chromosome:_2	AUGUSTUS	start_codon	137826271	137826273	.	-	0	ID=g15412.t2.start1;Parent=g15412.t2;
OW569404.1_Cistogaster_globosa_genome_assembly,_chromosome:_2	AUGUSTUS	gene	137914432	137915283	.	+	.	ID=g15413;
OW569404.1_Cistogaster_globosa_genome_assembly,_chromosome:_2	AUGUSTUS	mRNA	137914438	137915283	1	+	.	ID=g15413.t1;Parent=g15413;
OW569404.1_Cistogaster_globosa_genome_assembly,_chromosome:_2	AUGUSTUS	start_codon	137914438	137914440	.	+	0	ID=g15413.t1.start1;Parent=g15413.t1;
OW569404.1_Cistogaster_globosa_genome_assembly,_chromosome:_2	AUGUSTUS	CDS	137914438	137914672	1	+	0	ID=g15413.t1.CDS1;Parent=g15413.t1;
OW569404.1_Cistogaster_globosa_genome_assembly,_chromosome:_2	AUGUSTUS	exon	137914438	137914672	.	+	.	ID=g15413.t1.exon1;Parent=g15413.t1;
OW569404.1_Cistogaster_globosa_genome_assembly,_chromosome:_2	AUGUSTUS	intron	137914673	137914750	1	+	.	ID=g15413.t1.intron1;Parent=g15413.t1;
OW569404.1_Cistogaster_globosa_genome_assembly,_chromosome:_2	AUGUSTUS	CDS	137914751	137915283	1	+	2	ID=g15413.t1.CDS2;Parent=g15413.t1;
OW569404.1_Cistogaster_globosa_genome_assembly,_chromosome:_2	AUGUSTUS	exon	137914751	137915283	.	+	.	ID=g15413.t1.exon2;Parent=g15413.t1;
OW569404.1_Cistogaster_globosa_genome_assembly,_chromosome:_2	AUGUSTUS	stop_codon	137915281	137915283	.	+	0	ID=g15413.t1.stop1;Parent=g15413.t1;
OW569404.1_Cistogaster_globosa_genome_assembly,_chromosome:_2	GeneMark.hmm3	mRNA	137914432	137915283	.	+	.	ID=g15413.t2;Parent=g15413;
OW569404.1_Cistogaster_globosa_genome_assembly,_chromosome:_2	GeneMark.hmm3	start_codon	137914432	137914434	.	+	0	ID=g15413.t2.start1;Parent=g15413.t2;
OW569404.1_Cistogaster_globosa_genome_assembly,_chromosome:_2	GeneMark.hmm3	CDS	137914432	137914672	.	+	0	ID=g15413.t2.CDS1;Parent=g15413.t2;
OW569404.1_Cistogaster_globosa_genome_assembly,_chromosome:_2	GeneMark.hmm3	exon	137914432	137914672	0	+	.	ID=g15413.t2.exon1;Parent=g15413.t2;
OW569404.1_Cistogaster_globosa_genome_assembly,_chromosome:_2	GeneMark.hmm3	intron	137914673	137914750	.	+	2	ID=g15413.t2.intron1;Parent=g15413.t2;
OW569404.1_Cistogaster_globosa_genome_assembly,_chromosome:_2	GeneMark.hmm3	CDS	137914751	137915283	.	+	2	ID=g15413.t2.CDS2;Parent=g15413.t2;
OW569404.1_Cistogaster_globosa_genome_assembly,_chromosome:_2	GeneMark.hmm3	exon	137914751	137915283	0	+	.	ID=g15413.t2.exon2;Parent=g15413.t2;
OW569404.1_Cistogaster_globosa_genome_assembly,_chromosome:_2	GeneMark.hmm3	stop_codon	137915281	137915283	.	+	0	ID=g15413.t2.stop1;Parent=g15413.t2;
OW569404.1_Cistogaster_globosa_genome_assembly,_chromosome:_2	AUGUSTUS	gene	137922857	137925540	.	-	.	ID=g15414;
OW569404.1_Cistogaster_globosa_genome_assembly,_chromosome:_2	AUGUSTUS	mRNA	137922857	137925540	1	-	.	ID=g15414.t1;Parent=g15414;
OW569404.1_Cistogaster_globosa_genome_assembly,_chromosome:_2	AUGUSTUS	stop_codon	137922857	137922859	.	-	0	ID=g15414.t1.stop1;Parent=g15414.t1;
OW569404.1_Cistogaster_globosa_genome_assembly,_chromosome:_2	AUGUSTUS	CDS	137922857	137923272	1	-	2	ID=g15414.t1.CDS1;Parent=g15414.t1;
OW569404.1_Cistogaster_globosa_genome_assembly,_chromosome:_2	AUGUSTUS	exon	137922857	137923272	.	-	.	ID=g15414.t1.exon1;Parent=g15414.t1;
OW569404.1_Cistogaster_globosa_genome_assembly,_chromosome:_2	AUGUSTUS	intron	137923273	137923341	1	-	.	ID=g15414.t1.intron1;Parent=g15414.t1;
OW569404.1_Cistogaster_globosa_genome_assembly,_chromosome:_2	AUGUSTUS	CDS	137923342	137924287	1	-	0	ID=g15414.t1.CDS2;Parent=g15414.t1;
OW569404.1_Cistogaster_globosa_genome_assembly,_chromosome:_2	AUGUSTUS	exon	137923342	137924287	.	-	.	ID=g15414.t1.exon2;Parent=g15414.t1;
OW569404.1_Cistogaster_globosa_genome_assembly,_chromosome:_2	AUGUSTUS	intron	137924288	137924352	1	-	.	ID=g15414.t1.intron2;Parent=g15414.t1;
OW569404.1_Cistogaster_globosa_genome_assembly,_chromosome:_2	AUGUSTUS	CDS	137924353	137924455	1	-	1	ID=g15414.t1.CDS3;Parent=g15414.t1;
OW569404.1_Cistogaster_globosa_genome_assembly,_chromosome:_2	AUGUSTUS	exon	137924353	137924455	.	-	.	ID=g15414.t1.exon3;Parent=g15414.t1;
OW569404.1_Cistogaster_globosa_genome_assembly,_chromosome:_2	AUGUSTUS	intron	137924456	137925409	1	-	.	ID=g15414.t1.intron3;Parent=g15414.t1;
OW569404.1_Cistogaster_globosa_genome_assembly,_chromosome:_2	AUGUSTUS	CDS	137925410	137925540	1	-	0	ID=g15414.t1.CDS4;Parent=g15414.t1;
OW569404.1_Cistogaster_globosa_genome_assembly,_chromosome:_2	AUGUSTUS	exon	137925410	137925540	.	-	.	ID=g15414.t1.exon4;Parent=g15414.t1;
OW569404.1_Cistogaster_globosa_genome_assembly,_chromosome:_2	AUGUSTUS	start_codon	137925538	137925540	.	-	0	ID=g15414.t1.start1;Parent=g15414.t1;
OW569404.1_Cistogaster_globosa_genome_assembly,_chromosome:_2	AUGUSTUS	gene	137944877	137945782	.	-	.	ID=g15415;
OW569404.1_Cistogaster_globosa_genome_assembly,_chromosome:_2	AUGUSTUS	mRNA	137944877	137945782	1	-	.	ID=g15415.t1;Parent=g15415;
OW569404.1_Cistogaster_globosa_genome_assembly,_chromosome:_2	AUGUSTUS	stop_codon	137944877	137944879	.	-	0	ID=g15415.t1.stop1;Parent=g15415.t1;
OW569404.1_Cistogaster_globosa_genome_assembly,_chromosome:_2	AUGUSTUS	CDS	137944877	137945409	1	-	2	ID=g15415.t1.CDS1;Parent=g15415.t1;
OW569404.1_Cistogaster_globosa_genome_assembly,_chromosome:_2	AUGUSTUS	exon	137944877	137945409	.	-	.	ID=g15415.t1.exon1;Parent=g15415.t1;
OW569404.1_Cistogaster_globosa_genome_assembly,_chromosome:_2	AUGUSTUS	intron	137945410	137945469	1	-	.	ID=g15415.t1.intron1;Parent=g15415.t1;
OW569404.1_Cistogaster_globosa_genome_assembly,_chromosome:_2	AUGUSTUS	CDS	137945470	137945782	1	-	0	ID=g15415.t1.CDS2;Parent=g15415.t1;
OW569404.1_Cistogaster_globosa_genome_assembly,_chromosome:_2	AUGUSTUS	exon	137945470	137945782	.	-	.	ID=g15415.t1.exon2;Parent=g15415.t1;
OW569404.1_Cistogaster_globosa_genome_assembly,_chromosome:_2	AUGUSTUS	start_codon	137945780	137945782	.	-	0	ID=g15415.t1.start1;Parent=g15415.t1;
OW569404.1_Cistogaster_globosa_genome_assembly,_chromosome:_2	AUGUSTUS	gene	137971422	137972273	.	-	.	ID=g15416;
OW569404.1_Cistogaster_globosa_genome_assembly,_chromosome:_2	AUGUSTUS	mRNA	137971422	137972273	1	-	.	ID=g15416.t1;Parent=g15416;
OW569404.1_Cistogaster_globosa_genome_assembly,_chromosome:_2	AUGUSTUS	stop_codon	137971422	137971424	.	-	0	ID=g15416.t1.stop1;Parent=g15416.t1;
OW569404.1_Cistogaster_globosa_genome_assembly,_chromosome:_2	AUGUSTUS	CDS	137971422	137971975	1	-	2	ID=g15416.t1.CDS1;Parent=g15416.t1;
OW569404.1_Cistogaster_globosa_genome_assembly,_chromosome:_2	AUGUSTUS	exon	137971422	137971975	.	-	.	ID=g15416.t1.exon1;Parent=g15416.t1;
OW569404.1_Cistogaster_globosa_genome_assembly,_chromosome:_2	AUGUSTUS	intron	137971976	137972050	1	-	.	ID=g15416.t1.intron1;Parent=g15416.t1;
OW569404.1_Cistogaster_globosa_genome_assembly,_chromosome:_2	AUGUSTUS	CDS	137972051	137972273	1	-	0	ID=g15416.t1.CDS2;Parent=g15416.t1;
OW569404.1_Cistogaster_globosa_genome_assembly,_chromosome:_2	AUGUSTUS	exon	137972051	137972273	.	-	.	ID=g15416.t1.exon2;Parent=g15416.t1;
OW569404.1_Cistogaster_globosa_genome_assembly,_chromosome:_2	AUGUSTUS	start_codon	137972271	137972273	.	-	0	ID=g15416.t1.start1;Parent=g15416.t1;
OW569404.1_Cistogaster_globosa_genome_assembly,_chromosome:_2	AUGUSTUS	gene	138016140	138017917	.	+	.	ID=g15417;
OW569404.1_Cistogaster_globosa_genome_assembly,_chromosome:_2	AUGUSTUS	mRNA	138016140	138017917	1	+	.	ID=g15417.t1;Parent=g15417;
OW569404.1_Cistogaster_globosa_genome_assembly,_chromosome:_2	AUGUSTUS	start_codon	138016140	138016142	.	+	0	ID=g15417.t1.start1;Parent=g15417.t1;
OW569404.1_Cistogaster_globosa_genome_assembly,_chromosome:_2	AUGUSTUS	CDS	138016140	138016395	1	+	0	ID=g15417.t1.CDS1;Parent=g15417.t1;
OW569404.1_Cistogaster_globosa_genome_assembly,_chromosome:_2	AUGUSTUS	exon	138016140	138016395	.	+	.	ID=g15417.t1.exon1;Parent=g15417.t1;
OW569404.1_Cistogaster_globosa_genome_assembly,_chromosome:_2	AUGUSTUS	intron	138016396	138017375	1	+	.	ID=g15417.t1.intron1;Parent=g15417.t1;
OW569404.1_Cistogaster_globosa_genome_assembly,_chromosome:_2	AUGUSTUS	CDS	138017376	138017917	1	+	2	ID=g15417.t1.CDS2;Parent=g15417.t1;
OW569404.1_Cistogaster_globosa_genome_assembly,_chromosome:_2	AUGUSTUS	exon	138017376	138017917	.	+	.	ID=g15417.t1.exon2;Parent=g15417.t1;
OW569404.1_Cistogaster_globosa_genome_assembly,_chromosome:_2	AUGUSTUS	stop_codon	138017915	138017917	.	+	0	ID=g15417.t1.stop1;Parent=g15417.t1;
OW569404.1_Cistogaster_globosa_genome_assembly,_chromosome:_2	AUGUSTUS	gene	138172648	138185509	.	-	.	ID=g15418;
OW569404.1_Cistogaster_globosa_genome_assembly,_chromosome:_2	AUGUSTUS	mRNA	138172648	138185509	1	-	.	ID=g15418.t1;Parent=g15418;
OW569404.1_Cistogaster_globosa_genome_assembly,_chromosome:_2	AUGUSTUS	stop_codon	138172648	138172650	.	-	0	ID=g15418.t1.stop1;Parent=g15418.t1;
OW569404.1_Cistogaster_globosa_genome_assembly,_chromosome:_2	AUGUSTUS	CDS	138172648	138173821	1	-	1	ID=g15418.t1.CDS1;Parent=g15418.t1;
OW569404.1_Cistogaster_globosa_genome_assembly,_chromosome:_2	AUGUSTUS	exon	138172648	138173821	.	-	.	ID=g15418.t1.exon1;Parent=g15418.t1;
OW569404.1_Cistogaster_globosa_genome_assembly,_chromosome:_2	AUGUSTUS	intron	138173822	138183137	1	-	.	ID=g15418.t1.intron1;Parent=g15418.t1;
OW569404.1_Cistogaster_globosa_genome_assembly,_chromosome:_2	AUGUSTUS	CDS	138183138	138185509	1	-	0	ID=g15418.t1.CDS2;Parent=g15418.t1;
OW569404.1_Cistogaster_globosa_genome_assembly,_chromosome:_2	AUGUSTUS	exon	138183138	138185509	.	-	.	ID=g15418.t1.exon2;Parent=g15418.t1;
OW569404.1_Cistogaster_globosa_genome_assembly,_chromosome:_2	AUGUSTUS	start_codon	138185507	138185509	.	-	0	ID=g15418.t1.start1;Parent=g15418.t1;
OW569404.1_Cistogaster_globosa_genome_assembly,_chromosome:_2	AUGUSTUS	gene	138442107	138442484	.	-	.	ID=g15419;
OW569404.1_Cistogaster_globosa_genome_assembly,_chromosome:_2	AUGUSTUS	mRNA	138442107	138442484	0.55	-	.	ID=g15419.t1;Parent=g15419;
OW569404.1_Cistogaster_globosa_genome_assembly,_chromosome:_2	AUGUSTUS	stop_codon	138442107	138442109	.	-	0	ID=g15419.t1.stop1;Parent=g15419.t1;
OW569404.1_Cistogaster_globosa_genome_assembly,_chromosome:_2	AUGUSTUS	CDS	138442107	138442262	1	-	0	ID=g15419.t1.CDS1;Parent=g15419.t1;
OW569404.1_Cistogaster_globosa_genome_assembly,_chromosome:_2	AUGUSTUS	exon	138442107	138442262	.	-	.	ID=g15419.t1.exon1;Parent=g15419.t1;
OW569404.1_Cistogaster_globosa_genome_assembly,_chromosome:_2	AUGUSTUS	intron	138442263	138442409	0.62	-	.	ID=g15419.t1.intron1;Parent=g15419.t1;
OW569404.1_Cistogaster_globosa_genome_assembly,_chromosome:_2	AUGUSTUS	CDS	138442410	138442484	0.55	-	0	ID=g15419.t1.CDS2;Parent=g15419.t1;
OW569404.1_Cistogaster_globosa_genome_assembly,_chromosome:_2	AUGUSTUS	exon	138442410	138442484	.	-	.	ID=g15419.t1.exon2;Parent=g15419.t1;
OW569404.1_Cistogaster_globosa_genome_assembly,_chromosome:_2	AUGUSTUS	start_codon	138442482	138442484	.	-	0	ID=g15419.t1.start1;Parent=g15419.t1;
OW569404.1_Cistogaster_globosa_genome_assembly,_chromosome:_2	AUGUSTUS	gene	138690355	138712548	.	-	.	ID=g15420;
OW569404.1_Cistogaster_globosa_genome_assembly,_chromosome:_2	AUGUSTUS	mRNA	138690355	138712548	1	-	.	ID=g15420.t1;Parent=g15420;
OW569404.1_Cistogaster_globosa_genome_assembly,_chromosome:_2	AUGUSTUS	stop_codon	138690355	138690357	.	-	0	ID=g15420.t1.stop1;Parent=g15420.t1;
OW569404.1_Cistogaster_globosa_genome_assembly,_chromosome:_2	AUGUSTUS	CDS	138690355	138690571	1	-	1	ID=g15420.t1.CDS1;Parent=g15420.t1;
OW569404.1_Cistogaster_globosa_genome_assembly,_chromosome:_2	AUGUSTUS	exon	138690355	138690571	.	-	.	ID=g15420.t1.exon1;Parent=g15420.t1;
OW569404.1_Cistogaster_globosa_genome_assembly,_chromosome:_2	AUGUSTUS	intron	138690572	138690630	1	-	.	ID=g15420.t1.intron1;Parent=g15420.t1;
OW569404.1_Cistogaster_globosa_genome_assembly,_chromosome:_2	AUGUSTUS	CDS	138690631	138690893	1	-	0	ID=g15420.t1.CDS2;Parent=g15420.t1;
OW569404.1_Cistogaster_globosa_genome_assembly,_chromosome:_2	AUGUSTUS	exon	138690631	138690893	.	-	.	ID=g15420.t1.exon2;Parent=g15420.t1;
OW569404.1_Cistogaster_globosa_genome_assembly,_chromosome:_2	AUGUSTUS	intron	138690894	138694950	1	-	.	ID=g15420.t1.intron2;Parent=g15420.t1;
OW569404.1_Cistogaster_globosa_genome_assembly,_chromosome:_2	AUGUSTUS	CDS	138694951	138696045	1	-	0	ID=g15420.t1.CDS3;Parent=g15420.t1;
OW569404.1_Cistogaster_globosa_genome_assembly,_chromosome:_2	AUGUSTUS	exon	138694951	138696045	.	-	.	ID=g15420.t1.exon3;Parent=g15420.t1;
OW569404.1_Cistogaster_globosa_genome_assembly,_chromosome:_2	AUGUSTUS	intron	138696046	138712326	1	-	.	ID=g15420.t1.intron3;Parent=g15420.t1;
OW569404.1_Cistogaster_globosa_genome_assembly,_chromosome:_2	AUGUSTUS	CDS	138712327	138712548	1	-	0	ID=g15420.t1.CDS4;Parent=g15420.t1;
OW569404.1_Cistogaster_globosa_genome_assembly,_chromosome:_2	AUGUSTUS	exon	138712327	138712548	.	-	.	ID=g15420.t1.exon4;Parent=g15420.t1;
OW569404.1_Cistogaster_globosa_genome_assembly,_chromosome:_2	AUGUSTUS	start_codon	138712546	138712548	.	-	0	ID=g15420.t1.start1;Parent=g15420.t1;
OW569404.1_Cistogaster_globosa_genome_assembly,_chromosome:_2	AUGUSTUS	gene	138715464	138724421	.	+	.	ID=g15421;
OW569404.1_Cistogaster_globosa_genome_assembly,_chromosome:_2	AUGUSTUS	mRNA	138715464	138724421	1	+	.	ID=g15421.t1;Parent=g15421;
OW569404.1_Cistogaster_globosa_genome_assembly,_chromosome:_2	AUGUSTUS	start_codon	138715464	138715466	.	+	0	ID=g15421.t1.start1;Parent=g15421.t1;
OW569404.1_Cistogaster_globosa_genome_assembly,_chromosome:_2	AUGUSTUS	CDS	138715464	138716571	1	+	0	ID=g15421.t1.CDS1;Parent=g15421.t1;
OW569404.1_Cistogaster_globosa_genome_assembly,_chromosome:_2	AUGUSTUS	exon	138715464	138716571	.	+	.	ID=g15421.t1.exon1;Parent=g15421.t1;
OW569404.1_Cistogaster_globosa_genome_assembly,_chromosome:_2	AUGUSTUS	intron	138716572	138724377	1	+	.	ID=g15421.t1.intron1;Parent=g15421.t1;
OW569404.1_Cistogaster_globosa_genome_assembly,_chromosome:_2	AUGUSTUS	CDS	138724378	138724421	1	+	2	ID=g15421.t1.CDS2;Parent=g15421.t1;
OW569404.1_Cistogaster_globosa_genome_assembly,_chromosome:_2	AUGUSTUS	exon	138724378	138724421	.	+	.	ID=g15421.t1.exon2;Parent=g15421.t1;
OW569404.1_Cistogaster_globosa_genome_assembly,_chromosome:_2	AUGUSTUS	stop_codon	138724419	138724421	.	+	0	ID=g15421.t1.stop1;Parent=g15421.t1;
OW569404.1_Cistogaster_globosa_genome_assembly,_chromosome:_2	AUGUSTUS	gene	138754952	138769603	.	+	.	ID=g15422;
OW569404.1_Cistogaster_globosa_genome_assembly,_chromosome:_2	AUGUSTUS	mRNA	138754952	138769603	1	+	.	ID=g15422.t1;Parent=g15422;
OW569404.1_Cistogaster_globosa_genome_assembly,_chromosome:_2	AUGUSTUS	start_codon	138754952	138754954	.	+	0	ID=g15422.t1.start1;Parent=g15422.t1;
OW569404.1_Cistogaster_globosa_genome_assembly,_chromosome:_2	AUGUSTUS	CDS	138754952	138755021	1	+	0	ID=g15422.t1.CDS1;Parent=g15422.t1;
OW569404.1_Cistogaster_globosa_genome_assembly,_chromosome:_2	AUGUSTUS	exon	138754952	138755021	.	+	.	ID=g15422.t1.exon1;Parent=g15422.t1;
OW569404.1_Cistogaster_globosa_genome_assembly,_chromosome:_2	AUGUSTUS	intron	138755022	138767537	1	+	.	ID=g15422.t1.intron1;Parent=g15422.t1;
OW569404.1_Cistogaster_globosa_genome_assembly,_chromosome:_2	AUGUSTUS	CDS	138767538	138767745	1	+	2	ID=g15422.t1.CDS2;Parent=g15422.t1;
OW569404.1_Cistogaster_globosa_genome_assembly,_chromosome:_2	AUGUSTUS	exon	138767538	138767745	.	+	.	ID=g15422.t1.exon2;Parent=g15422.t1;
OW569404.1_Cistogaster_globosa_genome_assembly,_chromosome:_2	AUGUSTUS	intron	138767746	138767813	1	+	.	ID=g15422.t1.intron2;Parent=g15422.t1;
OW569404.1_Cistogaster_globosa_genome_assembly,_chromosome:_2	AUGUSTUS	CDS	138767814	138768022	1	+	1	ID=g15422.t1.CDS3;Parent=g15422.t1;
OW569404.1_Cistogaster_globosa_genome_assembly,_chromosome:_2	AUGUSTUS	exon	138767814	138768022	.	+	.	ID=g15422.t1.exon3;Parent=g15422.t1;
OW569404.1_Cistogaster_globosa_genome_assembly,_chromosome:_2	AUGUSTUS	intron	138768023	138769368	1	+	.	ID=g15422.t1.intron3;Parent=g15422.t1;
OW569404.1_Cistogaster_globosa_genome_assembly,_chromosome:_2	AUGUSTUS	CDS	138769369	138769474	1	+	2	ID=g15422.t1.CDS4;Parent=g15422.t1;
OW569404.1_Cistogaster_globosa_genome_assembly,_chromosome:_2	AUGUSTUS	exon	138769369	138769474	.	+	.	ID=g15422.t1.exon4;Parent=g15422.t1;
OW569404.1_Cistogaster_globosa_genome_assembly,_chromosome:_2	AUGUSTUS	intron	138769475	138769536	1	+	.	ID=g15422.t1.intron4;Parent=g15422.t1;
OW569404.1_Cistogaster_globosa_genome_assembly,_chromosome:_2	AUGUSTUS	CDS	138769537	138769603	1	+	1	ID=g15422.t1.CDS5;Parent=g15422.t1;
OW569404.1_Cistogaster_globosa_genome_assembly,_chromosome:_2	AUGUSTUS	exon	138769537	138769603	.	+	.	ID=g15422.t1.exon5;Parent=g15422.t1;
OW569404.1_Cistogaster_globosa_genome_assembly,_chromosome:_2	AUGUSTUS	stop_codon	138769601	138769603	.	+	0	ID=g15422.t1.stop1;Parent=g15422.t1;
OW569404.1_Cistogaster_globosa_genome_assembly,_chromosome:_2	AUGUSTUS	gene	138779162	138779642	.	+	.	ID=g15423;
OW569404.1_Cistogaster_globosa_genome_assembly,_chromosome:_2	AUGUSTUS	mRNA	138779162	138779642	0.72	+	.	ID=g15423.t1;Parent=g15423;
OW569404.1_Cistogaster_globosa_genome_assembly,_chromosome:_2	AUGUSTUS	start_codon	138779162	138779164	.	+	0	ID=g15423.t1.start1;Parent=g15423.t1;
OW569404.1_Cistogaster_globosa_genome_assembly,_chromosome:_2	AUGUSTUS	CDS	138779162	138779404	0.75	+	0	ID=g15423.t1.CDS1;Parent=g15423.t1;
OW569404.1_Cistogaster_globosa_genome_assembly,_chromosome:_2	AUGUSTUS	exon	138779162	138779404	.	+	.	ID=g15423.t1.exon1;Parent=g15423.t1;
OW569404.1_Cistogaster_globosa_genome_assembly,_chromosome:_2	AUGUSTUS	intron	138779405	138779579	0.72	+	.	ID=g15423.t1.intron1;Parent=g15423.t1;
OW569404.1_Cistogaster_globosa_genome_assembly,_chromosome:_2	AUGUSTUS	CDS	138779580	138779642	0.72	+	0	ID=g15423.t1.CDS2;Parent=g15423.t1;
OW569404.1_Cistogaster_globosa_genome_assembly,_chromosome:_2	AUGUSTUS	exon	138779580	138779642	.	+	.	ID=g15423.t1.exon2;Parent=g15423.t1;
OW569404.1_Cistogaster_globosa_genome_assembly,_chromosome:_2	AUGUSTUS	stop_codon	138779640	138779642	.	+	0	ID=g15423.t1.stop1;Parent=g15423.t1;
OW569404.1_Cistogaster_globosa_genome_assembly,_chromosome:_2	AUGUSTUS	gene	138793481	138795865	.	+	.	ID=g15424;
OW569404.1_Cistogaster_globosa_genome_assembly,_chromosome:_2	AUGUSTUS	mRNA	138793481	138795865	1	+	.	ID=g15424.t1;Parent=g15424;
OW569404.1_Cistogaster_globosa_genome_assembly,_chromosome:_2	AUGUSTUS	start_codon	138793481	138793483	.	+	0	ID=g15424.t1.start1;Parent=g15424.t1;
OW569404.1_Cistogaster_globosa_genome_assembly,_chromosome:_2	AUGUSTUS	CDS	138793481	138793955	1	+	0	ID=g15424.t1.CDS1;Parent=g15424.t1;
OW569404.1_Cistogaster_globosa_genome_assembly,_chromosome:_2	AUGUSTUS	exon	138793481	138793955	.	+	.	ID=g15424.t1.exon1;Parent=g15424.t1;
OW569404.1_Cistogaster_globosa_genome_assembly,_chromosome:_2	AUGUSTUS	intron	138793956	138794025	1	+	.	ID=g15424.t1.intron1;Parent=g15424.t1;
OW569404.1_Cistogaster_globosa_genome_assembly,_chromosome:_2	AUGUSTUS	CDS	138794026	138795632	1	+	2	ID=g15424.t1.CDS2;Parent=g15424.t1;
OW569404.1_Cistogaster_globosa_genome_assembly,_chromosome:_2	AUGUSTUS	exon	138794026	138795632	.	+	.	ID=g15424.t1.exon2;Parent=g15424.t1;
OW569404.1_Cistogaster_globosa_genome_assembly,_chromosome:_2	AUGUSTUS	intron	138795633	138795709	1	+	.	ID=g15424.t1.intron2;Parent=g15424.t1;
OW569404.1_Cistogaster_globosa_genome_assembly,_chromosome:_2	AUGUSTUS	CDS	138795710	138795865	1	+	0	ID=g15424.t1.CDS3;Parent=g15424.t1;
OW569404.1_Cistogaster_globosa_genome_assembly,_chromosome:_2	AUGUSTUS	exon	138795710	138795865	.	+	.	ID=g15424.t1.exon3;Parent=g15424.t1;
OW569404.1_Cistogaster_globosa_genome_assembly,_chromosome:_2	AUGUSTUS	stop_codon	138795863	138795865	.	+	0	ID=g15424.t1.stop1;Parent=g15424.t1;
OW569404.1_Cistogaster_globosa_genome_assembly,_chromosome:_2	AUGUSTUS	gene	138799591	138813557	.	-	.	ID=g15425;
OW569404.1_Cistogaster_globosa_genome_assembly,_chromosome:_2	AUGUSTUS	mRNA	138799591	138813557	0.74	-	.	ID=g15425.t1;Parent=g15425;
OW569404.1_Cistogaster_globosa_genome_assembly,_chromosome:_2	AUGUSTUS	stop_codon	138799591	138799593	.	-	0	ID=g15425.t1.stop1;Parent=g15425.t1;
OW569404.1_Cistogaster_globosa_genome_assembly,_chromosome:_2	AUGUSTUS	CDS	138799591	138799662	1	-	0	ID=g15425.t1.CDS1;Parent=g15425.t1;
OW569404.1_Cistogaster_globosa_genome_assembly,_chromosome:_2	AUGUSTUS	exon	138799591	138799662	.	-	.	ID=g15425.t1.exon1;Parent=g15425.t1;
OW569404.1_Cistogaster_globosa_genome_assembly,_chromosome:_2	AUGUSTUS	intron	138799663	138809093	1	-	.	ID=g15425.t1.intron1;Parent=g15425.t1;
OW569404.1_Cistogaster_globosa_genome_assembly,_chromosome:_2	AUGUSTUS	CDS	138809094	138809354	1	-	0	ID=g15425.t1.CDS2;Parent=g15425.t1;
OW569404.1_Cistogaster_globosa_genome_assembly,_chromosome:_2	AUGUSTUS	exon	138809094	138809354	.	-	.	ID=g15425.t1.exon2;Parent=g15425.t1;
OW569404.1_Cistogaster_globosa_genome_assembly,_chromosome:_2	AUGUSTUS	intron	138809355	138809424	1	-	.	ID=g15425.t1.intron2;Parent=g15425.t1;
OW569404.1_Cistogaster_globosa_genome_assembly,_chromosome:_2	AUGUSTUS	CDS	138809425	138809513	1	-	2	ID=g15425.t1.CDS3;Parent=g15425.t1;
OW569404.1_Cistogaster_globosa_genome_assembly,_chromosome:_2	AUGUSTUS	exon	138809425	138809513	.	-	.	ID=g15425.t1.exon3;Parent=g15425.t1;
OW569404.1_Cistogaster_globosa_genome_assembly,_chromosome:_2	AUGUSTUS	intron	138809514	138813520	0.74	-	.	ID=g15425.t1.intron3;Parent=g15425.t1;
OW569404.1_Cistogaster_globosa_genome_assembly,_chromosome:_2	AUGUSTUS	CDS	138813521	138813557	0.74	-	0	ID=g15425.t1.CDS4;Parent=g15425.t1;
OW569404.1_Cistogaster_globosa_genome_assembly,_chromosome:_2	AUGUSTUS	exon	138813521	138813557	.	-	.	ID=g15425.t1.exon4;Parent=g15425.t1;
OW569404.1_Cistogaster_globosa_genome_assembly,_chromosome:_2	AUGUSTUS	start_codon	138813555	138813557	.	-	0	ID=g15425.t1.start1;Parent=g15425.t1;
OW569404.1_Cistogaster_globosa_genome_assembly,_chromosome:_2	AUGUSTUS	gene	138832388	138835021	.	-	.	ID=g15426;
OW569404.1_Cistogaster_globosa_genome_assembly,_chromosome:_2	AUGUSTUS	mRNA	138832388	138835021	1	-	.	ID=g15426.t1;Parent=g15426;
OW569404.1_Cistogaster_globosa_genome_assembly,_chromosome:_2	AUGUSTUS	stop_codon	138832388	138832390	.	-	0	ID=g15426.t1.stop1;Parent=g15426.t1;
OW569404.1_Cistogaster_globosa_genome_assembly,_chromosome:_2	AUGUSTUS	CDS	138832388	138832618	1	-	0	ID=g15426.t1.CDS1;Parent=g15426.t1;
OW569404.1_Cistogaster_globosa_genome_assembly,_chromosome:_2	AUGUSTUS	exon	138832388	138832618	.	-	.	ID=g15426.t1.exon1;Parent=g15426.t1;
OW569404.1_Cistogaster_globosa_genome_assembly,_chromosome:_2	AUGUSTUS	intron	138832619	138832894	1	-	.	ID=g15426.t1.intron1;Parent=g15426.t1;
OW569404.1_Cistogaster_globosa_genome_assembly,_chromosome:_2	AUGUSTUS	CDS	138832895	138833072	1	-	1	ID=g15426.t1.CDS2;Parent=g15426.t1;
OW569404.1_Cistogaster_globosa_genome_assembly,_chromosome:_2	AUGUSTUS	exon	138832895	138833072	.	-	.	ID=g15426.t1.exon2;Parent=g15426.t1;
OW569404.1_Cistogaster_globosa_genome_assembly,_chromosome:_2	AUGUSTUS	intron	138833073	138834182	1	-	.	ID=g15426.t1.intron2;Parent=g15426.t1;
OW569404.1_Cistogaster_globosa_genome_assembly,_chromosome:_2	AUGUSTUS	CDS	138834183	138835021	1	-	0	ID=g15426.t1.CDS3;Parent=g15426.t1;
OW569404.1_Cistogaster_globosa_genome_assembly,_chromosome:_2	AUGUSTUS	exon	138834183	138835021	.	-	.	ID=g15426.t1.exon3;Parent=g15426.t1;
OW569404.1_Cistogaster_globosa_genome_assembly,_chromosome:_2	AUGUSTUS	start_codon	138835019	138835021	.	-	0	ID=g15426.t1.start1;Parent=g15426.t1;
OW569404.1_Cistogaster_globosa_genome_assembly,_chromosome:_2	AUGUSTUS	gene	138839556	138840522	.	+	.	ID=g15427;
OW569404.1_Cistogaster_globosa_genome_assembly,_chromosome:_2	AUGUSTUS	mRNA	138839556	138840522	1	+	.	ID=g15427.t1;Parent=g15427;
OW569404.1_Cistogaster_globosa_genome_assembly,_chromosome:_2	AUGUSTUS	start_codon	138839556	138839558	.	+	0	ID=g15427.t1.start1;Parent=g15427.t1;
OW569404.1_Cistogaster_globosa_genome_assembly,_chromosome:_2	AUGUSTUS	CDS	138839556	138840235	1	+	0	ID=g15427.t1.CDS1;Parent=g15427.t1;
OW569404.1_Cistogaster_globosa_genome_assembly,_chromosome:_2	AUGUSTUS	exon	138839556	138840235	.	+	.	ID=g15427.t1.exon1;Parent=g15427.t1;
OW569404.1_Cistogaster_globosa_genome_assembly,_chromosome:_2	AUGUSTUS	intron	138840236	138840302	1	+	.	ID=g15427.t1.intron1;Parent=g15427.t1;
OW569404.1_Cistogaster_globosa_genome_assembly,_chromosome:_2	AUGUSTUS	CDS	138840303	138840522	1	+	1	ID=g15427.t1.CDS2;Parent=g15427.t1;
OW569404.1_Cistogaster_globosa_genome_assembly,_chromosome:_2	AUGUSTUS	exon	138840303	138840522	.	+	.	ID=g15427.t1.exon2;Parent=g15427.t1;
OW569404.1_Cistogaster_globosa_genome_assembly,_chromosome:_2	AUGUSTUS	stop_codon	138840520	138840522	.	+	0	ID=g15427.t1.stop1;Parent=g15427.t1;
OW569404.1_Cistogaster_globosa_genome_assembly,_chromosome:_2	AUGUSTUS	gene	138841036	138843544	.	-	.	ID=g15428;
OW569404.1_Cistogaster_globosa_genome_assembly,_chromosome:_2	AUGUSTUS	mRNA	138841036	138843544	1	-	.	ID=g15428.t1;Parent=g15428;
OW569404.1_Cistogaster_globosa_genome_assembly,_chromosome:_2	AUGUSTUS	stop_codon	138841036	138841038	.	-	0	ID=g15428.t1.stop1;Parent=g15428.t1;
OW569404.1_Cistogaster_globosa_genome_assembly,_chromosome:_2	AUGUSTUS	CDS	138841036	138841180	1	-	1	ID=g15428.t1.CDS1;Parent=g15428.t1;
OW569404.1_Cistogaster_globosa_genome_assembly,_chromosome:_2	AUGUSTUS	exon	138841036	138841180	.	-	.	ID=g15428.t1.exon1;Parent=g15428.t1;
OW569404.1_Cistogaster_globosa_genome_assembly,_chromosome:_2	AUGUSTUS	intron	138841181	138841330	1	-	.	ID=g15428.t1.intron1;Parent=g15428.t1;
OW569404.1_Cistogaster_globosa_genome_assembly,_chromosome:_2	AUGUSTUS	CDS	138841331	138843351	1	-	0	ID=g15428.t1.CDS2;Parent=g15428.t1;
OW569404.1_Cistogaster_globosa_genome_assembly,_chromosome:_2	AUGUSTUS	exon	138841331	138843351	.	-	.	ID=g15428.t1.exon2;Parent=g15428.t1;
OW569404.1_Cistogaster_globosa_genome_assembly,_chromosome:_2	AUGUSTUS	intron	138843352	138843472	1	-	.	ID=g15428.t1.intron2;Parent=g15428.t1;
OW569404.1_Cistogaster_globosa_genome_assembly,_chromosome:_2	AUGUSTUS	CDS	138843473	138843544	1	-	0	ID=g15428.t1.CDS3;Parent=g15428.t1;
OW569404.1_Cistogaster_globosa_genome_assembly,_chromosome:_2	AUGUSTUS	exon	138843473	138843544	.	-	.	ID=g15428.t1.exon3;Parent=g15428.t1;
OW569404.1_Cistogaster_globosa_genome_assembly,_chromosome:_2	AUGUSTUS	start_codon	138843542	138843544	.	-	0	ID=g15428.t1.start1;Parent=g15428.t1;
OW569404.1_Cistogaster_globosa_genome_assembly,_chromosome:_2	AUGUSTUS	gene	138846419	138848027	.	+	.	ID=g15429;
OW569404.1_Cistogaster_globosa_genome_assembly,_chromosome:_2	AUGUSTUS	mRNA	138846561	138848027	0.88	+	.	ID=g15429.t1;Parent=g15429;
OW569404.1_Cistogaster_globosa_genome_assembly,_chromosome:_2	AUGUSTUS	start_codon	138846561	138846563	.	+	0	ID=g15429.t1.start1;Parent=g15429.t1;
OW569404.1_Cistogaster_globosa_genome_assembly,_chromosome:_2	AUGUSTUS	CDS	138846561	138846799	0.88	+	0	ID=g15429.t1.CDS1;Parent=g15429.t1;
OW569404.1_Cistogaster_globosa_genome_assembly,_chromosome:_2	AUGUSTUS	exon	138846561	138846799	.	+	.	ID=g15429.t1.exon1;Parent=g15429.t1;
OW569404.1_Cistogaster_globosa_genome_assembly,_chromosome:_2	AUGUSTUS	intron	138846800	138846890	1	+	.	ID=g15429.t1.intron1;Parent=g15429.t1;
OW569404.1_Cistogaster_globosa_genome_assembly,_chromosome:_2	AUGUSTUS	CDS	138846891	138847565	1	+	1	ID=g15429.t1.CDS2;Parent=g15429.t1;
OW569404.1_Cistogaster_globosa_genome_assembly,_chromosome:_2	AUGUSTUS	exon	138846891	138847565	.	+	.	ID=g15429.t1.exon2;Parent=g15429.t1;
OW569404.1_Cistogaster_globosa_genome_assembly,_chromosome:_2	AUGUSTUS	intron	138847566	138847621	1	+	.	ID=g15429.t1.intron2;Parent=g15429.t1;
OW569404.1_Cistogaster_globosa_genome_assembly,_chromosome:_2	AUGUSTUS	CDS	138847622	138848027	1	+	1	ID=g15429.t1.CDS3;Parent=g15429.t1;
OW569404.1_Cistogaster_globosa_genome_assembly,_chromosome:_2	AUGUSTUS	exon	138847622	138848027	.	+	.	ID=g15429.t1.exon3;Parent=g15429.t1;
OW569404.1_Cistogaster_globosa_genome_assembly,_chromosome:_2	AUGUSTUS	stop_codon	138848025	138848027	.	+	0	ID=g15429.t1.stop1;Parent=g15429.t1;
OW569404.1_Cistogaster_globosa_genome_assembly,_chromosome:_2	AUGUSTUS	mRNA	138846419	138848027	1	+	.	ID=g15429.t2;Parent=g15429;
OW569404.1_Cistogaster_globosa_genome_assembly,_chromosome:_2	AUGUSTUS	start_codon	138846419	138846421	.	+	0	ID=g15429.t2.start1;Parent=g15429.t2;
OW569404.1_Cistogaster_globosa_genome_assembly,_chromosome:_2	AUGUSTUS	CDS	138846419	138846433	1	+	0	ID=g15429.t2.CDS1;Parent=g15429.t2;
OW569404.1_Cistogaster_globosa_genome_assembly,_chromosome:_2	AUGUSTUS	exon	138846419	138846433	.	+	.	ID=g15429.t2.exon1;Parent=g15429.t2;
OW569404.1_Cistogaster_globosa_genome_assembly,_chromosome:_2	AUGUSTUS	intron	138846434	138846512	1	+	.	ID=g15429.t2.intron1;Parent=g15429.t2;
OW569404.1_Cistogaster_globosa_genome_assembly,_chromosome:_2	AUGUSTUS	CDS	138846513	138846799	1	+	0	ID=g15429.t2.CDS2;Parent=g15429.t2;
OW569404.1_Cistogaster_globosa_genome_assembly,_chromosome:_2	AUGUSTUS	exon	138846513	138846799	.	+	.	ID=g15429.t2.exon2;Parent=g15429.t2;
OW569404.1_Cistogaster_globosa_genome_assembly,_chromosome:_2	AUGUSTUS	intron	138846800	138846890	1	+	.	ID=g15429.t2.intron2;Parent=g15429.t2;
OW569404.1_Cistogaster_globosa_genome_assembly,_chromosome:_2	AUGUSTUS	CDS	138846891	138847565	1	+	1	ID=g15429.t2.CDS3;Parent=g15429.t2;
OW569404.1_Cistogaster_globosa_genome_assembly,_chromosome:_2	AUGUSTUS	exon	138846891	138847565	.	+	.	ID=g15429.t2.exon3;Parent=g15429.t2;
OW569404.1_Cistogaster_globosa_genome_assembly,_chromosome:_2	AUGUSTUS	intron	138847566	138847621	1	+	.	ID=g15429.t2.intron3;Parent=g15429.t2;
OW569404.1_Cistogaster_globosa_genome_assembly,_chromosome:_2	AUGUSTUS	CDS	138847622	138848027	1	+	1	ID=g15429.t2.CDS4;Parent=g15429.t2;
OW569404.1_Cistogaster_globosa_genome_assembly,_chromosome:_2	AUGUSTUS	exon	138847622	138848027	.	+	.	ID=g15429.t2.exon4;Parent=g15429.t2;
OW569404.1_Cistogaster_globosa_genome_assembly,_chromosome:_2	AUGUSTUS	stop_codon	138848025	138848027	.	+	0	ID=g15429.t2.stop1;Parent=g15429.t2;
OW569404.1_Cistogaster_globosa_genome_assembly,_chromosome:_2	AUGUSTUS	gene	138848518	138849521	.	-	.	ID=g15430;
OW569404.1_Cistogaster_globosa_genome_assembly,_chromosome:_2	AUGUSTUS	mRNA	138848518	138849521	1	-	.	ID=g15430.t1;Parent=g15430;
OW569404.1_Cistogaster_globosa_genome_assembly,_chromosome:_2	AUGUSTUS	stop_codon	138848518	138848520	.	-	0	ID=g15430.t1.stop1;Parent=g15430.t1;
OW569404.1_Cistogaster_globosa_genome_assembly,_chromosome:_2	AUGUSTUS	CDS	138848518	138849354	1	-	0	ID=g15430.t1.CDS1;Parent=g15430.t1;
OW569404.1_Cistogaster_globosa_genome_assembly,_chromosome:_2	AUGUSTUS	exon	138848518	138849354	.	-	.	ID=g15430.t1.exon1;Parent=g15430.t1;
OW569404.1_Cistogaster_globosa_genome_assembly,_chromosome:_2	AUGUSTUS	intron	138849355	138849416	1	-	.	ID=g15430.t1.intron1;Parent=g15430.t1;
OW569404.1_Cistogaster_globosa_genome_assembly,_chromosome:_2	AUGUSTUS	CDS	138849417	138849521	1	-	0	ID=g15430.t1.CDS2;Parent=g15430.t1;
OW569404.1_Cistogaster_globosa_genome_assembly,_chromosome:_2	AUGUSTUS	exon	138849417	138849521	.	-	.	ID=g15430.t1.exon2;Parent=g15430.t1;
OW569404.1_Cistogaster_globosa_genome_assembly,_chromosome:_2	AUGUSTUS	start_codon	138849519	138849521	.	-	0	ID=g15430.t1.start1;Parent=g15430.t1;
OW569404.1_Cistogaster_globosa_genome_assembly,_chromosome:_2	AUGUSTUS	gene	138858272	138883411	.	-	.	ID=g15431;
OW569404.1_Cistogaster_globosa_genome_assembly,_chromosome:_2	AUGUSTUS	mRNA	138858272	138883411	1	-	.	ID=g15431.t1;Parent=g15431;
OW569404.1_Cistogaster_globosa_genome_assembly,_chromosome:_2	AUGUSTUS	stop_codon	138858272	138858274	.	-	0	ID=g15431.t1.stop1;Parent=g15431.t1;
OW569404.1_Cistogaster_globosa_genome_assembly,_chromosome:_2	AUGUSTUS	CDS	138858272	138858443	1	-	1	ID=g15431.t1.CDS1;Parent=g15431.t1;
OW569404.1_Cistogaster_globosa_genome_assembly,_chromosome:_2	AUGUSTUS	exon	138858272	138858443	.	-	.	ID=g15431.t1.exon1;Parent=g15431.t1;
OW569404.1_Cistogaster_globosa_genome_assembly,_chromosome:_2	AUGUSTUS	intron	138858444	138858686	1	-	.	ID=g15431.t1.intron1;Parent=g15431.t1;
OW569404.1_Cistogaster_globosa_genome_assembly,_chromosome:_2	AUGUSTUS	CDS	138858687	138858919	1	-	0	ID=g15431.t1.CDS2;Parent=g15431.t1;
OW569404.1_Cistogaster_globosa_genome_assembly,_chromosome:_2	AUGUSTUS	exon	138858687	138858919	.	-	.	ID=g15431.t1.exon2;Parent=g15431.t1;
OW569404.1_Cistogaster_globosa_genome_assembly,_chromosome:_2	AUGUSTUS	intron	138858920	138864271	1	-	.	ID=g15431.t1.intron2;Parent=g15431.t1;
OW569404.1_Cistogaster_globosa_genome_assembly,_chromosome:_2	AUGUSTUS	CDS	138864272	138864514	1	-	0	ID=g15431.t1.CDS3;Parent=g15431.t1;
OW569404.1_Cistogaster_globosa_genome_assembly,_chromosome:_2	AUGUSTUS	exon	138864272	138864514	.	-	.	ID=g15431.t1.exon3;Parent=g15431.t1;
OW569404.1_Cistogaster_globosa_genome_assembly,_chromosome:_2	AUGUSTUS	intron	138864515	138865921	1	-	.	ID=g15431.t1.intron3;Parent=g15431.t1;
OW569404.1_Cistogaster_globosa_genome_assembly,_chromosome:_2	AUGUSTUS	CDS	138865922	138866234	1	-	1	ID=g15431.t1.CDS4;Parent=g15431.t1;
OW569404.1_Cistogaster_globosa_genome_assembly,_chromosome:_2	AUGUSTUS	exon	138865922	138866234	.	-	.	ID=g15431.t1.exon4;Parent=g15431.t1;
OW569404.1_Cistogaster_globosa_genome_assembly,_chromosome:_2	AUGUSTUS	intron	138866235	138866292	1	-	.	ID=g15431.t1.intron4;Parent=g15431.t1;
OW569404.1_Cistogaster_globosa_genome_assembly,_chromosome:_2	AUGUSTUS	CDS	138866293	138866795	1	-	0	ID=g15431.t1.CDS5;Parent=g15431.t1;
OW569404.1_Cistogaster_globosa_genome_assembly,_chromosome:_2	AUGUSTUS	exon	138866293	138866795	.	-	.	ID=g15431.t1.exon5;Parent=g15431.t1;
OW569404.1_Cistogaster_globosa_genome_assembly,_chromosome:_2	AUGUSTUS	intron	138866796	138866854	1	-	.	ID=g15431.t1.intron5;Parent=g15431.t1;
OW569404.1_Cistogaster_globosa_genome_assembly,_chromosome:_2	AUGUSTUS	CDS	138866855	138866989	1	-	0	ID=g15431.t1.CDS6;Parent=g15431.t1;
OW569404.1_Cistogaster_globosa_genome_assembly,_chromosome:_2	AUGUSTUS	exon	138866855	138866989	.	-	.	ID=g15431.t1.exon6;Parent=g15431.t1;
OW569404.1_Cistogaster_globosa_genome_assembly,_chromosome:_2	AUGUSTUS	intron	138866990	138867051	1	-	.	ID=g15431.t1.intron6;Parent=g15431.t1;
OW569404.1_Cistogaster_globosa_genome_assembly,_chromosome:_2	AUGUSTUS	CDS	138867052	138867862	1	-	1	ID=g15431.t1.CDS7;Parent=g15431.t1;
OW569404.1_Cistogaster_globosa_genome_assembly,_chromosome:_2	AUGUSTUS	exon	138867052	138867862	.	-	.	ID=g15431.t1.exon7;Parent=g15431.t1;
OW569404.1_Cistogaster_globosa_genome_assembly,_chromosome:_2	AUGUSTUS	intron	138867863	138867922	1	-	.	ID=g15431.t1.intron7;Parent=g15431.t1;
OW569404.1_Cistogaster_globosa_genome_assembly,_chromosome:_2	AUGUSTUS	CDS	138867923	138868202	1	-	2	ID=g15431.t1.CDS8;Parent=g15431.t1;
OW569404.1_Cistogaster_globosa_genome_assembly,_chromosome:_2	AUGUSTUS	exon	138867923	138868202	.	-	.	ID=g15431.t1.exon8;Parent=g15431.t1;
OW569404.1_Cistogaster_globosa_genome_assembly,_chromosome:_2	AUGUSTUS	intron	138868203	138868944	1	-	.	ID=g15431.t1.intron8;Parent=g15431.t1;
OW569404.1_Cistogaster_globosa_genome_assembly,_chromosome:_2	AUGUSTUS	CDS	138868945	138869109	1	-	2	ID=g15431.t1.CDS9;Parent=g15431.t1;
OW569404.1_Cistogaster_globosa_genome_assembly,_chromosome:_2	AUGUSTUS	exon	138868945	138869109	.	-	.	ID=g15431.t1.exon9;Parent=g15431.t1;
OW569404.1_Cistogaster_globosa_genome_assembly,_chromosome:_2	AUGUSTUS	intron	138869110	138871307	1	-	.	ID=g15431.t1.intron9;Parent=g15431.t1;
OW569404.1_Cistogaster_globosa_genome_assembly,_chromosome:_2	AUGUSTUS	CDS	138871308	138871448	1	-	2	ID=g15431.t1.CDS10;Parent=g15431.t1;
OW569404.1_Cistogaster_globosa_genome_assembly,_chromosome:_2	AUGUSTUS	exon	138871308	138871448	.	-	.	ID=g15431.t1.exon10;Parent=g15431.t1;
OW569404.1_Cistogaster_globosa_genome_assembly,_chromosome:_2	AUGUSTUS	intron	138871449	138872121	1	-	.	ID=g15431.t1.intron10;Parent=g15431.t1;
OW569404.1_Cistogaster_globosa_genome_assembly,_chromosome:_2	AUGUSTUS	CDS	138872122	138872244	1	-	2	ID=g15431.t1.CDS11;Parent=g15431.t1;
OW569404.1_Cistogaster_globosa_genome_assembly,_chromosome:_2	AUGUSTUS	exon	138872122	138872244	.	-	.	ID=g15431.t1.exon11;Parent=g15431.t1;
OW569404.1_Cistogaster_globosa_genome_assembly,_chromosome:_2	AUGUSTUS	intron	138872245	138873680	1	-	.	ID=g15431.t1.intron11;Parent=g15431.t1;
OW569404.1_Cistogaster_globosa_genome_assembly,_chromosome:_2	AUGUSTUS	CDS	138873681	138874154	1	-	2	ID=g15431.t1.CDS12;Parent=g15431.t1;
OW569404.1_Cistogaster_globosa_genome_assembly,_chromosome:_2	AUGUSTUS	exon	138873681	138874154	.	-	.	ID=g15431.t1.exon12;Parent=g15431.t1;
OW569404.1_Cistogaster_globosa_genome_assembly,_chromosome:_2	AUGUSTUS	intron	138874155	138878425	1	-	.	ID=g15431.t1.intron12;Parent=g15431.t1;
OW569404.1_Cistogaster_globosa_genome_assembly,_chromosome:_2	AUGUSTUS	CDS	138878426	138878560	1	-	2	ID=g15431.t1.CDS13;Parent=g15431.t1;
OW569404.1_Cistogaster_globosa_genome_assembly,_chromosome:_2	AUGUSTUS	exon	138878426	138878560	.	-	.	ID=g15431.t1.exon13;Parent=g15431.t1;
OW569404.1_Cistogaster_globosa_genome_assembly,_chromosome:_2	AUGUSTUS	intron	138878561	138883317	1	-	.	ID=g15431.t1.intron13;Parent=g15431.t1;
OW569404.1_Cistogaster_globosa_genome_assembly,_chromosome:_2	AUGUSTUS	CDS	138883318	138883411	1	-	0	ID=g15431.t1.CDS14;Parent=g15431.t1;
OW569404.1_Cistogaster_globosa_genome_assembly,_chromosome:_2	AUGUSTUS	exon	138883318	138883411	.	-	.	ID=g15431.t1.exon14;Parent=g15431.t1;
OW569404.1_Cistogaster_globosa_genome_assembly,_chromosome:_2	AUGUSTUS	start_codon	138883409	138883411	.	-	0	ID=g15431.t1.start1;Parent=g15431.t1;
OW569404.1_Cistogaster_globosa_genome_assembly,_chromosome:_2	AUGUSTUS	mRNA	138864104	138883411	1	-	.	ID=g15431.t2;Parent=g15431;
OW569404.1_Cistogaster_globosa_genome_assembly,_chromosome:_2	AUGUSTUS	stop_codon	138864104	138864106	.	-	0	ID=g15431.t2.stop1;Parent=g15431.t2;
OW569404.1_Cistogaster_globosa_genome_assembly,_chromosome:_2	AUGUSTUS	CDS	138864104	138864514	1	-	0	ID=g15431.t2.CDS1;Parent=g15431.t2;
OW569404.1_Cistogaster_globosa_genome_assembly,_chromosome:_2	AUGUSTUS	exon	138864104	138864514	.	-	.	ID=g15431.t2.exon1;Parent=g15431.t2;
OW569404.1_Cistogaster_globosa_genome_assembly,_chromosome:_2	AUGUSTUS	intron	138864515	138865921	1	-	.	ID=g15431.t2.intron1;Parent=g15431.t2;
OW569404.1_Cistogaster_globosa_genome_assembly,_chromosome:_2	AUGUSTUS	CDS	138865922	138866234	1	-	1	ID=g15431.t2.CDS2;Parent=g15431.t2;
OW569404.1_Cistogaster_globosa_genome_assembly,_chromosome:_2	AUGUSTUS	exon	138865922	138866234	.	-	.	ID=g15431.t2.exon2;Parent=g15431.t2;
OW569404.1_Cistogaster_globosa_genome_assembly,_chromosome:_2	AUGUSTUS	intron	138866235	138866292	1	-	.	ID=g15431.t2.intron2;Parent=g15431.t2;
OW569404.1_Cistogaster_globosa_genome_assembly,_chromosome:_2	AUGUSTUS	CDS	138866293	138866795	1	-	0	ID=g15431.t2.CDS3;Parent=g15431.t2;
OW569404.1_Cistogaster_globosa_genome_assembly,_chromosome:_2	AUGUSTUS	exon	138866293	138866795	.	-	.	ID=g15431.t2.exon3;Parent=g15431.t2;
OW569404.1_Cistogaster_globosa_genome_assembly,_chromosome:_2	AUGUSTUS	intron	138866796	138866854	1	-	.	ID=g15431.t2.intron3;Parent=g15431.t2;
OW569404.1_Cistogaster_globosa_genome_assembly,_chromosome:_2	AUGUSTUS	CDS	138866855	138866989	1	-	0	ID=g15431.t2.CDS4;Parent=g15431.t2;
OW569404.1_Cistogaster_globosa_genome_assembly,_chromosome:_2	AUGUSTUS	exon	138866855	138866989	.	-	.	ID=g15431.t2.exon4;Parent=g15431.t2;
OW569404.1_Cistogaster_globosa_genome_assembly,_chromosome:_2	AUGUSTUS	intron	138866990	138867051	1	-	.	ID=g15431.t2.intron4;Parent=g15431.t2;
OW569404.1_Cistogaster_globosa_genome_assembly,_chromosome:_2	AUGUSTUS	CDS	138867052	138867862	1	-	1	ID=g15431.t2.CDS5;Parent=g15431.t2;
OW569404.1_Cistogaster_globosa_genome_assembly,_chromosome:_2	AUGUSTUS	exon	138867052	138867862	.	-	.	ID=g15431.t2.exon5;Parent=g15431.t2;
OW569404.1_Cistogaster_globosa_genome_assembly,_chromosome:_2	AUGUSTUS	intron	138867863	138867922	1	-	.	ID=g15431.t2.intron5;Parent=g15431.t2;
OW569404.1_Cistogaster_globosa_genome_assembly,_chromosome:_2	AUGUSTUS	CDS	138867923	138868154	1	-	2	ID=g15431.t2.CDS6;Parent=g15431.t2;
OW569404.1_Cistogaster_globosa_genome_assembly,_chromosome:_2	AUGUSTUS	exon	138867923	138868154	.	-	.	ID=g15431.t2.exon6;Parent=g15431.t2;
OW569404.1_Cistogaster_globosa_genome_assembly,_chromosome:_2	AUGUSTUS	intron	138868155	138868944	1	-	.	ID=g15431.t2.intron6;Parent=g15431.t2;
OW569404.1_Cistogaster_globosa_genome_assembly,_chromosome:_2	AUGUSTUS	CDS	138868945	138869109	1	-	2	ID=g15431.t2.CDS7;Parent=g15431.t2;
OW569404.1_Cistogaster_globosa_genome_assembly,_chromosome:_2	AUGUSTUS	exon	138868945	138869109	.	-	.	ID=g15431.t2.exon7;Parent=g15431.t2;
OW569404.1_Cistogaster_globosa_genome_assembly,_chromosome:_2	AUGUSTUS	intron	138869110	138871307	1	-	.	ID=g15431.t2.intron7;Parent=g15431.t2;
OW569404.1_Cistogaster_globosa_genome_assembly,_chromosome:_2	AUGUSTUS	CDS	138871308	138871448	1	-	2	ID=g15431.t2.CDS8;Parent=g15431.t2;
OW569404.1_Cistogaster_globosa_genome_assembly,_chromosome:_2	AUGUSTUS	exon	138871308	138871448	.	-	.	ID=g15431.t2.exon8;Parent=g15431.t2;
OW569404.1_Cistogaster_globosa_genome_assembly,_chromosome:_2	AUGUSTUS	intron	138871449	138872121	1	-	.	ID=g15431.t2.intron8;Parent=g15431.t2;
OW569404.1_Cistogaster_globosa_genome_assembly,_chromosome:_2	AUGUSTUS	CDS	138872122	138872244	1	-	2	ID=g15431.t2.CDS9;Parent=g15431.t2;
OW569404.1_Cistogaster_globosa_genome_assembly,_chromosome:_2	AUGUSTUS	exon	138872122	138872244	.	-	.	ID=g15431.t2.exon9;Parent=g15431.t2;
OW569404.1_Cistogaster_globosa_genome_assembly,_chromosome:_2	AUGUSTUS	intron	138872245	138873680	1	-	.	ID=g15431.t2.intron9;Parent=g15431.t2;
OW569404.1_Cistogaster_globosa_genome_assembly,_chromosome:_2	AUGUSTUS	CDS	138873681	138874154	1	-	2	ID=g15431.t2.CDS10;Parent=g15431.t2;
OW569404.1_Cistogaster_globosa_genome_assembly,_chromosome:_2	AUGUSTUS	exon	138873681	138874154	.	-	.	ID=g15431.t2.exon10;Parent=g15431.t2;
OW569404.1_Cistogaster_globosa_genome_assembly,_chromosome:_2	AUGUSTUS	intron	138874155	138878425	1	-	.	ID=g15431.t2.intron10;Parent=g15431.t2;
OW569404.1_Cistogaster_globosa_genome_assembly,_chromosome:_2	AUGUSTUS	CDS	138878426	138878560	1	-	2	ID=g15431.t2.CDS11;Parent=g15431.t2;
OW569404.1_Cistogaster_globosa_genome_assembly,_chromosome:_2	AUGUSTUS	exon	138878426	138878560	.	-	.	ID=g15431.t2.exon11;Parent=g15431.t2;
OW569404.1_Cistogaster_globosa_genome_assembly,_chromosome:_2	AUGUSTUS	intron	138878561	138883317	1	-	.	ID=g15431.t2.intron11;Parent=g15431.t2;
OW569404.1_Cistogaster_globosa_genome_assembly,_chromosome:_2	AUGUSTUS	CDS	138883318	138883411	1	-	0	ID=g15431.t2.CDS12;Parent=g15431.t2;
OW569404.1_Cistogaster_globosa_genome_assembly,_chromosome:_2	AUGUSTUS	exon	138883318	138883411	.	-	.	ID=g15431.t2.exon12;Parent=g15431.t2;
OW569404.1_Cistogaster_globosa_genome_assembly,_chromosome:_2	AUGUSTUS	start_codon	138883409	138883411	.	-	0	ID=g15431.t2.start1;Parent=g15431.t2;
OW569404.1_Cistogaster_globosa_genome_assembly,_chromosome:_2	AUGUSTUS	mRNA	138864104	138883411	1	-	.	ID=g15431.t3;Parent=g15431;
OW569404.1_Cistogaster_globosa_genome_assembly,_chromosome:_2	AUGUSTUS	stop_codon	138864104	138864106	.	-	0	ID=g15431.t3.stop1;Parent=g15431.t3;
OW569404.1_Cistogaster_globosa_genome_assembly,_chromosome:_2	AUGUSTUS	CDS	138864104	138864514	1	-	0	ID=g15431.t3.CDS1;Parent=g15431.t3;
OW569404.1_Cistogaster_globosa_genome_assembly,_chromosome:_2	AUGUSTUS	exon	138864104	138864514	.	-	.	ID=g15431.t3.exon1;Parent=g15431.t3;
OW569404.1_Cistogaster_globosa_genome_assembly,_chromosome:_2	AUGUSTUS	intron	138864515	138865921	1	-	.	ID=g15431.t3.intron1;Parent=g15431.t3;
OW569404.1_Cistogaster_globosa_genome_assembly,_chromosome:_2	AUGUSTUS	CDS	138865922	138866234	1	-	1	ID=g15431.t3.CDS2;Parent=g15431.t3;
OW569404.1_Cistogaster_globosa_genome_assembly,_chromosome:_2	AUGUSTUS	exon	138865922	138866234	.	-	.	ID=g15431.t3.exon2;Parent=g15431.t3;
OW569404.1_Cistogaster_globosa_genome_assembly,_chromosome:_2	AUGUSTUS	intron	138866235	138866292	1	-	.	ID=g15431.t3.intron2;Parent=g15431.t3;
OW569404.1_Cistogaster_globosa_genome_assembly,_chromosome:_2	AUGUSTUS	CDS	138866293	138866795	1	-	0	ID=g15431.t3.CDS3;Parent=g15431.t3;
OW569404.1_Cistogaster_globosa_genome_assembly,_chromosome:_2	AUGUSTUS	exon	138866293	138866795	.	-	.	ID=g15431.t3.exon3;Parent=g15431.t3;
OW569404.1_Cistogaster_globosa_genome_assembly,_chromosome:_2	AUGUSTUS	intron	138866796	138866854	1	-	.	ID=g15431.t3.intron3;Parent=g15431.t3;
OW569404.1_Cistogaster_globosa_genome_assembly,_chromosome:_2	AUGUSTUS	CDS	138866855	138866989	1	-	0	ID=g15431.t3.CDS4;Parent=g15431.t3;
OW569404.1_Cistogaster_globosa_genome_assembly,_chromosome:_2	AUGUSTUS	exon	138866855	138866989	.	-	.	ID=g15431.t3.exon4;Parent=g15431.t3;
OW569404.1_Cistogaster_globosa_genome_assembly,_chromosome:_2	AUGUSTUS	intron	138866990	138867051	1	-	.	ID=g15431.t3.intron4;Parent=g15431.t3;
OW569404.1_Cistogaster_globosa_genome_assembly,_chromosome:_2	AUGUSTUS	CDS	138867052	138867862	1	-	1	ID=g15431.t3.CDS5;Parent=g15431.t3;
OW569404.1_Cistogaster_globosa_genome_assembly,_chromosome:_2	AUGUSTUS	exon	138867052	138867862	.	-	.	ID=g15431.t3.exon5;Parent=g15431.t3;
OW569404.1_Cistogaster_globosa_genome_assembly,_chromosome:_2	AUGUSTUS	intron	138867863	138867922	1	-	.	ID=g15431.t3.intron5;Parent=g15431.t3;
OW569404.1_Cistogaster_globosa_genome_assembly,_chromosome:_2	AUGUSTUS	CDS	138867923	138868169	1	-	2	ID=g15431.t3.CDS6;Parent=g15431.t3;
OW569404.1_Cistogaster_globosa_genome_assembly,_chromosome:_2	AUGUSTUS	exon	138867923	138868169	.	-	.	ID=g15431.t3.exon6;Parent=g15431.t3;
OW569404.1_Cistogaster_globosa_genome_assembly,_chromosome:_2	AUGUSTUS	intron	138868170	138868944	1	-	.	ID=g15431.t3.intron6;Parent=g15431.t3;
OW569404.1_Cistogaster_globosa_genome_assembly,_chromosome:_2	AUGUSTUS	CDS	138868945	138869109	1	-	2	ID=g15431.t3.CDS7;Parent=g15431.t3;
OW569404.1_Cistogaster_globosa_genome_assembly,_chromosome:_2	AUGUSTUS	exon	138868945	138869109	.	-	.	ID=g15431.t3.exon7;Parent=g15431.t3;
OW569404.1_Cistogaster_globosa_genome_assembly,_chromosome:_2	AUGUSTUS	intron	138869110	138871307	1	-	.	ID=g15431.t3.intron7;Parent=g15431.t3;
OW569404.1_Cistogaster_globosa_genome_assembly,_chromosome:_2	AUGUSTUS	CDS	138871308	138871448	1	-	2	ID=g15431.t3.CDS8;Parent=g15431.t3;
OW569404.1_Cistogaster_globosa_genome_assembly,_chromosome:_2	AUGUSTUS	exon	138871308	138871448	.	-	.	ID=g15431.t3.exon8;Parent=g15431.t3;
OW569404.1_Cistogaster_globosa_genome_assembly,_chromosome:_2	AUGUSTUS	intron	138871449	138872121	1	-	.	ID=g15431.t3.intron8;Parent=g15431.t3;
OW569404.1_Cistogaster_globosa_genome_assembly,_chromosome:_2	AUGUSTUS	CDS	138872122	138872244	1	-	2	ID=g15431.t3.CDS9;Parent=g15431.t3;
OW569404.1_Cistogaster_globosa_genome_assembly,_chromosome:_2	AUGUSTUS	exon	138872122	138872244	.	-	.	ID=g15431.t3.exon9;Parent=g15431.t3;
OW569404.1_Cistogaster_globosa_genome_assembly,_chromosome:_2	AUGUSTUS	intron	138872245	138873680	1	-	.	ID=g15431.t3.intron9;Parent=g15431.t3;
OW569404.1_Cistogaster_globosa_genome_assembly,_chromosome:_2	AUGUSTUS	CDS	138873681	138874154	1	-	2	ID=g15431.t3.CDS10;Parent=g15431.t3;
OW569404.1_Cistogaster_globosa_genome_assembly,_chromosome:_2	AUGUSTUS	exon	138873681	138874154	.	-	.	ID=g15431.t3.exon10;Parent=g15431.t3;
OW569404.1_Cistogaster_globosa_genome_assembly,_chromosome:_2	AUGUSTUS	intron	138874155	138878425	1	-	.	ID=g15431.t3.intron10;Parent=g15431.t3;
OW569404.1_Cistogaster_globosa_genome_assembly,_chromosome:_2	AUGUSTUS	CDS	138878426	138878560	1	-	2	ID=g15431.t3.CDS11;Parent=g15431.t3;
OW569404.1_Cistogaster_globosa_genome_assembly,_chromosome:_2	AUGUSTUS	exon	138878426	138878560	.	-	.	ID=g15431.t3.exon11;Parent=g15431.t3;
OW569404.1_Cistogaster_globosa_genome_assembly,_chromosome:_2	AUGUSTUS	intron	138878561	138883317	1	-	.	ID=g15431.t3.intron11;Parent=g15431.t3;
OW569404.1_Cistogaster_globosa_genome_assembly,_chromosome:_2	AUGUSTUS	CDS	138883318	138883411	1	-	0	ID=g15431.t3.CDS12;Parent=g15431.t3;
OW569404.1_Cistogaster_globosa_genome_assembly,_chromosome:_2	AUGUSTUS	exon	138883318	138883411	.	-	.	ID=g15431.t3.exon12;Parent=g15431.t3;
OW569404.1_Cistogaster_globosa_genome_assembly,_chromosome:_2	AUGUSTUS	start_codon	138883409	138883411	.	-	0	ID=g15431.t3.start1;Parent=g15431.t3;
OW569404.1_Cistogaster_globosa_genome_assembly,_chromosome:_2	AUGUSTUS	mRNA	138864104	138883411	1	-	.	ID=g15431.t4;Parent=g15431;
OW569404.1_Cistogaster_globosa_genome_assembly,_chromosome:_2	AUGUSTUS	stop_codon	138864104	138864106	.	-	0	ID=g15431.t4.stop1;Parent=g15431.t4;
OW569404.1_Cistogaster_globosa_genome_assembly,_chromosome:_2	AUGUSTUS	CDS	138864104	138864514	1	-	0	ID=g15431.t4.CDS1;Parent=g15431.t4;
OW569404.1_Cistogaster_globosa_genome_assembly,_chromosome:_2	AUGUSTUS	exon	138864104	138864514	.	-	.	ID=g15431.t4.exon1;Parent=g15431.t4;
OW569404.1_Cistogaster_globosa_genome_assembly,_chromosome:_2	AUGUSTUS	intron	138864515	138865921	1	-	.	ID=g15431.t4.intron1;Parent=g15431.t4;
OW569404.1_Cistogaster_globosa_genome_assembly,_chromosome:_2	AUGUSTUS	CDS	138865922	138866234	1	-	1	ID=g15431.t4.CDS2;Parent=g15431.t4;
OW569404.1_Cistogaster_globosa_genome_assembly,_chromosome:_2	AUGUSTUS	exon	138865922	138866234	.	-	.	ID=g15431.t4.exon2;Parent=g15431.t4;
OW569404.1_Cistogaster_globosa_genome_assembly,_chromosome:_2	AUGUSTUS	intron	138866235	138866292	1	-	.	ID=g15431.t4.intron2;Parent=g15431.t4;
OW569404.1_Cistogaster_globosa_genome_assembly,_chromosome:_2	AUGUSTUS	CDS	138866293	138866795	1	-	0	ID=g15431.t4.CDS3;Parent=g15431.t4;
OW569404.1_Cistogaster_globosa_genome_assembly,_chromosome:_2	AUGUSTUS	exon	138866293	138866795	.	-	.	ID=g15431.t4.exon3;Parent=g15431.t4;
OW569404.1_Cistogaster_globosa_genome_assembly,_chromosome:_2	AUGUSTUS	intron	138866796	138866854	1	-	.	ID=g15431.t4.intron3;Parent=g15431.t4;
OW569404.1_Cistogaster_globosa_genome_assembly,_chromosome:_2	AUGUSTUS	CDS	138866855	138866989	1	-	0	ID=g15431.t4.CDS4;Parent=g15431.t4;
OW569404.1_Cistogaster_globosa_genome_assembly,_chromosome:_2	AUGUSTUS	exon	138866855	138866989	.	-	.	ID=g15431.t4.exon4;Parent=g15431.t4;
OW569404.1_Cistogaster_globosa_genome_assembly,_chromosome:_2	AUGUSTUS	intron	138866990	138867051	1	-	.	ID=g15431.t4.intron4;Parent=g15431.t4;
OW569404.1_Cistogaster_globosa_genome_assembly,_chromosome:_2	AUGUSTUS	CDS	138867052	138867862	1	-	1	ID=g15431.t4.CDS5;Parent=g15431.t4;
OW569404.1_Cistogaster_globosa_genome_assembly,_chromosome:_2	AUGUSTUS	exon	138867052	138867862	.	-	.	ID=g15431.t4.exon5;Parent=g15431.t4;
OW569404.1_Cistogaster_globosa_genome_assembly,_chromosome:_2	AUGUSTUS	intron	138867863	138867922	1	-	.	ID=g15431.t4.intron5;Parent=g15431.t4;
OW569404.1_Cistogaster_globosa_genome_assembly,_chromosome:_2	AUGUSTUS	CDS	138867923	138868202	1	-	2	ID=g15431.t4.CDS6;Parent=g15431.t4;
OW569404.1_Cistogaster_globosa_genome_assembly,_chromosome:_2	AUGUSTUS	exon	138867923	138868202	.	-	.	ID=g15431.t4.exon6;Parent=g15431.t4;
OW569404.1_Cistogaster_globosa_genome_assembly,_chromosome:_2	AUGUSTUS	intron	138868203	138868944	1	-	.	ID=g15431.t4.intron6;Parent=g15431.t4;
OW569404.1_Cistogaster_globosa_genome_assembly,_chromosome:_2	AUGUSTUS	CDS	138868945	138869109	1	-	2	ID=g15431.t4.CDS7;Parent=g15431.t4;
OW569404.1_Cistogaster_globosa_genome_assembly,_chromosome:_2	AUGUSTUS	exon	138868945	138869109	.	-	.	ID=g15431.t4.exon7;Parent=g15431.t4;
OW569404.1_Cistogaster_globosa_genome_assembly,_chromosome:_2	AUGUSTUS	intron	138869110	138871307	1	-	.	ID=g15431.t4.intron7;Parent=g15431.t4;
OW569404.1_Cistogaster_globosa_genome_assembly,_chromosome:_2	AUGUSTUS	CDS	138871308	138871448	1	-	2	ID=g15431.t4.CDS8;Parent=g15431.t4;
OW569404.1_Cistogaster_globosa_genome_assembly,_chromosome:_2	AUGUSTUS	exon	138871308	138871448	.	-	.	ID=g15431.t4.exon8;Parent=g15431.t4;
OW569404.1_Cistogaster_globosa_genome_assembly,_chromosome:_2	AUGUSTUS	intron	138871449	138872121	1	-	.	ID=g15431.t4.intron8;Parent=g15431.t4;
OW569404.1_Cistogaster_globosa_genome_assembly,_chromosome:_2	AUGUSTUS	CDS	138872122	138872244	1	-	2	ID=g15431.t4.CDS9;Parent=g15431.t4;
OW569404.1_Cistogaster_globosa_genome_assembly,_chromosome:_2	AUGUSTUS	exon	138872122	138872244	.	-	.	ID=g15431.t4.exon9;Parent=g15431.t4;
OW569404.1_Cistogaster_globosa_genome_assembly,_chromosome:_2	AUGUSTUS	intron	138872245	138873680	1	-	.	ID=g15431.t4.intron9;Parent=g15431.t4;
OW569404.1_Cistogaster_globosa_genome_assembly,_chromosome:_2	AUGUSTUS	CDS	138873681	138874154	1	-	2	ID=g15431.t4.CDS10;Parent=g15431.t4;
OW569404.1_Cistogaster_globosa_genome_assembly,_chromosome:_2	AUGUSTUS	exon	138873681	138874154	.	-	.	ID=g15431.t4.exon10;Parent=g15431.t4;
OW569404.1_Cistogaster_globosa_genome_assembly,_chromosome:_2	AUGUSTUS	intron	138874155	138878425	1	-	.	ID=g15431.t4.intron10;Parent=g15431.t4;
OW569404.1_Cistogaster_globosa_genome_assembly,_chromosome:_2	AUGUSTUS	CDS	138878426	138878560	1	-	2	ID=g15431.t4.CDS11;Parent=g15431.t4;
OW569404.1_Cistogaster_globosa_genome_assembly,_chromosome:_2	AUGUSTUS	exon	138878426	138878560	.	-	.	ID=g15431.t4.exon11;Parent=g15431.t4;
OW569404.1_Cistogaster_globosa_genome_assembly,_chromosome:_2	AUGUSTUS	intron	138878561	138883317	1	-	.	ID=g15431.t4.intron11;Parent=g15431.t4;
OW569404.1_Cistogaster_globosa_genome_assembly,_chromosome:_2	AUGUSTUS	CDS	138883318	138883411	1	-	0	ID=g15431.t4.CDS12;Parent=g15431.t4;
OW569404.1_Cistogaster_globosa_genome_assembly,_chromosome:_2	AUGUSTUS	exon	138883318	138883411	.	-	.	ID=g15431.t4.exon12;Parent=g15431.t4;
OW569404.1_Cistogaster_globosa_genome_assembly,_chromosome:_2	AUGUSTUS	start_codon	138883409	138883411	.	-	0	ID=g15431.t4.start1;Parent=g15431.t4;
OW569404.1_Cistogaster_globosa_genome_assembly,_chromosome:_2	AUGUSTUS	mRNA	138864104	138883411	1	-	.	ID=g15431.t5;Parent=g15431;
OW569404.1_Cistogaster_globosa_genome_assembly,_chromosome:_2	AUGUSTUS	stop_codon	138864104	138864106	.	-	0	ID=g15431.t5.stop1;Parent=g15431.t5;
OW569404.1_Cistogaster_globosa_genome_assembly,_chromosome:_2	AUGUSTUS	CDS	138864104	138864514	1	-	0	ID=g15431.t5.CDS1;Parent=g15431.t5;
OW569404.1_Cistogaster_globosa_genome_assembly,_chromosome:_2	AUGUSTUS	exon	138864104	138864514	.	-	.	ID=g15431.t5.exon1;Parent=g15431.t5;
OW569404.1_Cistogaster_globosa_genome_assembly,_chromosome:_2	AUGUSTUS	intron	138864515	138865921	1	-	.	ID=g15431.t5.intron1;Parent=g15431.t5;
OW569404.1_Cistogaster_globosa_genome_assembly,_chromosome:_2	AUGUSTUS	CDS	138865922	138866234	1	-	1	ID=g15431.t5.CDS2;Parent=g15431.t5;
OW569404.1_Cistogaster_globosa_genome_assembly,_chromosome:_2	AUGUSTUS	exon	138865922	138866234	.	-	.	ID=g15431.t5.exon2;Parent=g15431.t5;
OW569404.1_Cistogaster_globosa_genome_assembly,_chromosome:_2	AUGUSTUS	intron	138866235	138866292	1	-	.	ID=g15431.t5.intron2;Parent=g15431.t5;
OW569404.1_Cistogaster_globosa_genome_assembly,_chromosome:_2	AUGUSTUS	CDS	138866293	138866795	1	-	0	ID=g15431.t5.CDS3;Parent=g15431.t5;
OW569404.1_Cistogaster_globosa_genome_assembly,_chromosome:_2	AUGUSTUS	exon	138866293	138866795	.	-	.	ID=g15431.t5.exon3;Parent=g15431.t5;
OW569404.1_Cistogaster_globosa_genome_assembly,_chromosome:_2	AUGUSTUS	intron	138866796	138866854	1	-	.	ID=g15431.t5.intron3;Parent=g15431.t5;
OW569404.1_Cistogaster_globosa_genome_assembly,_chromosome:_2	AUGUSTUS	CDS	138866855	138866989	1	-	0	ID=g15431.t5.CDS4;Parent=g15431.t5;
OW569404.1_Cistogaster_globosa_genome_assembly,_chromosome:_2	AUGUSTUS	exon	138866855	138866989	.	-	.	ID=g15431.t5.exon4;Parent=g15431.t5;
OW569404.1_Cistogaster_globosa_genome_assembly,_chromosome:_2	AUGUSTUS	intron	138866990	138867051	1	-	.	ID=g15431.t5.intron4;Parent=g15431.t5;
OW569404.1_Cistogaster_globosa_genome_assembly,_chromosome:_2	AUGUSTUS	CDS	138867052	138867862	1	-	1	ID=g15431.t5.CDS5;Parent=g15431.t5;
OW569404.1_Cistogaster_globosa_genome_assembly,_chromosome:_2	AUGUSTUS	exon	138867052	138867862	.	-	.	ID=g15431.t5.exon5;Parent=g15431.t5;
OW569404.1_Cistogaster_globosa_genome_assembly,_chromosome:_2	AUGUSTUS	intron	138867863	138867922	1	-	.	ID=g15431.t5.intron5;Parent=g15431.t5;
OW569404.1_Cistogaster_globosa_genome_assembly,_chromosome:_2	AUGUSTUS	CDS	138867923	138868202	1	-	2	ID=g15431.t5.CDS6;Parent=g15431.t5;
OW569404.1_Cistogaster_globosa_genome_assembly,_chromosome:_2	AUGUSTUS	exon	138867923	138868202	.	-	.	ID=g15431.t5.exon6;Parent=g15431.t5;
OW569404.1_Cistogaster_globosa_genome_assembly,_chromosome:_2	AUGUSTUS	intron	138868203	138868944	1	-	.	ID=g15431.t5.intron6;Parent=g15431.t5;
OW569404.1_Cistogaster_globosa_genome_assembly,_chromosome:_2	AUGUSTUS	CDS	138868945	138869109	1	-	2	ID=g15431.t5.CDS7;Parent=g15431.t5;
OW569404.1_Cistogaster_globosa_genome_assembly,_chromosome:_2	AUGUSTUS	exon	138868945	138869109	.	-	.	ID=g15431.t5.exon7;Parent=g15431.t5;
OW569404.1_Cistogaster_globosa_genome_assembly,_chromosome:_2	AUGUSTUS	intron	138869110	138873680	1	-	.	ID=g15431.t5.intron7;Parent=g15431.t5;
OW569404.1_Cistogaster_globosa_genome_assembly,_chromosome:_2	AUGUSTUS	CDS	138873681	138874154	1	-	2	ID=g15431.t5.CDS8;Parent=g15431.t5;
OW569404.1_Cistogaster_globosa_genome_assembly,_chromosome:_2	AUGUSTUS	exon	138873681	138874154	.	-	.	ID=g15431.t5.exon8;Parent=g15431.t5;
OW569404.1_Cistogaster_globosa_genome_assembly,_chromosome:_2	AUGUSTUS	intron	138874155	138878425	1	-	.	ID=g15431.t5.intron8;Parent=g15431.t5;
OW569404.1_Cistogaster_globosa_genome_assembly,_chromosome:_2	AUGUSTUS	CDS	138878426	138878560	1	-	2	ID=g15431.t5.CDS9;Parent=g15431.t5;
OW569404.1_Cistogaster_globosa_genome_assembly,_chromosome:_2	AUGUSTUS	exon	138878426	138878560	.	-	.	ID=g15431.t5.exon9;Parent=g15431.t5;
OW569404.1_Cistogaster_globosa_genome_assembly,_chromosome:_2	AUGUSTUS	intron	138878561	138883317	1	-	.	ID=g15431.t5.intron9;Parent=g15431.t5;
OW569404.1_Cistogaster_globosa_genome_assembly,_chromosome:_2	AUGUSTUS	CDS	138883318	138883411	1	-	0	ID=g15431.t5.CDS10;Parent=g15431.t5;
OW569404.1_Cistogaster_globosa_genome_assembly,_chromosome:_2	AUGUSTUS	exon	138883318	138883411	.	-	.	ID=g15431.t5.exon10;Parent=g15431.t5;
OW569404.1_Cistogaster_globosa_genome_assembly,_chromosome:_2	AUGUSTUS	start_codon	138883409	138883411	.	-	0	ID=g15431.t5.start1;Parent=g15431.t5;
OW569404.1_Cistogaster_globosa_genome_assembly,_chromosome:_2	AUGUSTUS	gene	138934103	138934384	.	-	.	ID=g15432;
OW569404.1_Cistogaster_globosa_genome_assembly,_chromosome:_2	AUGUSTUS	mRNA	138934103	138934384	0.98	-	.	ID=g15432.t1;Parent=g15432;
OW569404.1_Cistogaster_globosa_genome_assembly,_chromosome:_2	AUGUSTUS	stop_codon	138934103	138934105	.	-	0	ID=g15432.t1.stop1;Parent=g15432.t1;
OW569404.1_Cistogaster_globosa_genome_assembly,_chromosome:_2	AUGUSTUS	CDS	138934103	138934384	0.98	-	0	ID=g15432.t1.CDS1;Parent=g15432.t1;
OW569404.1_Cistogaster_globosa_genome_assembly,_chromosome:_2	AUGUSTUS	exon	138934103	138934384	.	-	.	ID=g15432.t1.exon1;Parent=g15432.t1;
OW569404.1_Cistogaster_globosa_genome_assembly,_chromosome:_2	AUGUSTUS	start_codon	138934382	138934384	.	-	0	ID=g15432.t1.start1;Parent=g15432.t1;
OW569404.1_Cistogaster_globosa_genome_assembly,_chromosome:_2	AUGUSTUS	gene	138961407	138966008	.	-	.	ID=g15433;
OW569404.1_Cistogaster_globosa_genome_assembly,_chromosome:_2	AUGUSTUS	mRNA	138961407	138966008	1	-	.	ID=g15433.t1;Parent=g15433;
OW569404.1_Cistogaster_globosa_genome_assembly,_chromosome:_2	AUGUSTUS	stop_codon	138961407	138961409	.	-	0	ID=g15433.t1.stop1;Parent=g15433.t1;
OW569404.1_Cistogaster_globosa_genome_assembly,_chromosome:_2	AUGUSTUS	CDS	138961407	138961648	1	-	2	ID=g15433.t1.CDS1;Parent=g15433.t1;
OW569404.1_Cistogaster_globosa_genome_assembly,_chromosome:_2	AUGUSTUS	exon	138961407	138961648	.	-	.	ID=g15433.t1.exon1;Parent=g15433.t1;
OW569404.1_Cistogaster_globosa_genome_assembly,_chromosome:_2	AUGUSTUS	intron	138961649	138961839	1	-	.	ID=g15433.t1.intron1;Parent=g15433.t1;
OW569404.1_Cistogaster_globosa_genome_assembly,_chromosome:_2	AUGUSTUS	CDS	138961840	138961923	1	-	2	ID=g15433.t1.CDS2;Parent=g15433.t1;
OW569404.1_Cistogaster_globosa_genome_assembly,_chromosome:_2	AUGUSTUS	exon	138961840	138961923	.	-	.	ID=g15433.t1.exon2;Parent=g15433.t1;
OW569404.1_Cistogaster_globosa_genome_assembly,_chromosome:_2	AUGUSTUS	intron	138961924	138964039	1	-	.	ID=g15433.t1.intron2;Parent=g15433.t1;
OW569404.1_Cistogaster_globosa_genome_assembly,_chromosome:_2	AUGUSTUS	CDS	138964040	138965856	1	-	1	ID=g15433.t1.CDS3;Parent=g15433.t1;
OW569404.1_Cistogaster_globosa_genome_assembly,_chromosome:_2	AUGUSTUS	exon	138964040	138965856	.	-	.	ID=g15433.t1.exon3;Parent=g15433.t1;
OW569404.1_Cistogaster_globosa_genome_assembly,_chromosome:_2	AUGUSTUS	intron	138965857	138965934	1	-	.	ID=g15433.t1.intron3;Parent=g15433.t1;
OW569404.1_Cistogaster_globosa_genome_assembly,_chromosome:_2	AUGUSTUS	CDS	138965935	138966008	1	-	0	ID=g15433.t1.CDS4;Parent=g15433.t1;
OW569404.1_Cistogaster_globosa_genome_assembly,_chromosome:_2	AUGUSTUS	exon	138965935	138966008	.	-	.	ID=g15433.t1.exon4;Parent=g15433.t1;
OW569404.1_Cistogaster_globosa_genome_assembly,_chromosome:_2	AUGUSTUS	start_codon	138966006	138966008	.	-	0	ID=g15433.t1.start1;Parent=g15433.t1;
OW569404.1_Cistogaster_globosa_genome_assembly,_chromosome:_2	AUGUSTUS	gene	138973900	138975015	.	-	.	ID=g15434;
OW569404.1_Cistogaster_globosa_genome_assembly,_chromosome:_2	AUGUSTUS	mRNA	138973900	138975015	1	-	.	ID=g15434.t1;Parent=g15434;
OW569404.1_Cistogaster_globosa_genome_assembly,_chromosome:_2	AUGUSTUS	stop_codon	138973900	138973902	.	-	0	ID=g15434.t1.stop1;Parent=g15434.t1;
OW569404.1_Cistogaster_globosa_genome_assembly,_chromosome:_2	AUGUSTUS	CDS	138973900	138974139	1	-	0	ID=g15434.t1.CDS1;Parent=g15434.t1;
OW569404.1_Cistogaster_globosa_genome_assembly,_chromosome:_2	AUGUSTUS	exon	138973900	138974139	.	-	.	ID=g15434.t1.exon1;Parent=g15434.t1;
OW569404.1_Cistogaster_globosa_genome_assembly,_chromosome:_2	AUGUSTUS	intron	138974140	138974256	1	-	.	ID=g15434.t1.intron1;Parent=g15434.t1;
OW569404.1_Cistogaster_globosa_genome_assembly,_chromosome:_2	AUGUSTUS	CDS	138974257	138974487	1	-	0	ID=g15434.t1.CDS2;Parent=g15434.t1;
OW569404.1_Cistogaster_globosa_genome_assembly,_chromosome:_2	AUGUSTUS	exon	138974257	138974487	.	-	.	ID=g15434.t1.exon2;Parent=g15434.t1;
OW569404.1_Cistogaster_globosa_genome_assembly,_chromosome:_2	AUGUSTUS	intron	138974488	138974544	1	-	.	ID=g15434.t1.intron2;Parent=g15434.t1;
OW569404.1_Cistogaster_globosa_genome_assembly,_chromosome:_2	AUGUSTUS	CDS	138974545	138975015	1	-	0	ID=g15434.t1.CDS3;Parent=g15434.t1;
OW569404.1_Cistogaster_globosa_genome_assembly,_chromosome:_2	AUGUSTUS	exon	138974545	138975015	.	-	.	ID=g15434.t1.exon3;Parent=g15434.t1;
OW569404.1_Cistogaster_globosa_genome_assembly,_chromosome:_2	AUGUSTUS	start_codon	138975013	138975015	.	-	0	ID=g15434.t1.start1;Parent=g15434.t1;
OW569404.1_Cistogaster_globosa_genome_assembly,_chromosome:_2	AUGUSTUS	gene	139049503	139050129	.	-	.	ID=g15435;
OW569404.1_Cistogaster_globosa_genome_assembly,_chromosome:_2	AUGUSTUS	mRNA	139049503	139050129	1	-	.	ID=g15435.t1;Parent=g15435;
OW569404.1_Cistogaster_globosa_genome_assembly,_chromosome:_2	AUGUSTUS	stop_codon	139049503	139049505	.	-	0	ID=g15435.t1.stop1;Parent=g15435.t1;
OW569404.1_Cistogaster_globosa_genome_assembly,_chromosome:_2	AUGUSTUS	CDS	139049503	139050129	1	-	0	ID=g15435.t1.CDS1;Parent=g15435.t1;
OW569404.1_Cistogaster_globosa_genome_assembly,_chromosome:_2	AUGUSTUS	exon	139049503	139050129	.	-	.	ID=g15435.t1.exon1;Parent=g15435.t1;
OW569404.1_Cistogaster_globosa_genome_assembly,_chromosome:_2	AUGUSTUS	start_codon	139050127	139050129	.	-	0	ID=g15435.t1.start1;Parent=g15435.t1;
OW569404.1_Cistogaster_globosa_genome_assembly,_chromosome:_2	AUGUSTUS	gene	139097995	139099032	.	+	.	ID=g15436;
OW569404.1_Cistogaster_globosa_genome_assembly,_chromosome:_2	AUGUSTUS	mRNA	139097995	139099032	1	+	.	ID=g15436.t1;Parent=g15436;
OW569404.1_Cistogaster_globosa_genome_assembly,_chromosome:_2	AUGUSTUS	start_codon	139097995	139097997	.	+	0	ID=g15436.t1.start1;Parent=g15436.t1;
OW569404.1_Cistogaster_globosa_genome_assembly,_chromosome:_2	AUGUSTUS	CDS	139097995	139098051	1	+	0	ID=g15436.t1.CDS1;Parent=g15436.t1;
OW569404.1_Cistogaster_globosa_genome_assembly,_chromosome:_2	AUGUSTUS	exon	139097995	139098051	.	+	.	ID=g15436.t1.exon1;Parent=g15436.t1;
OW569404.1_Cistogaster_globosa_genome_assembly,_chromosome:_2	AUGUSTUS	intron	139098052	139098539	1	+	.	ID=g15436.t1.intron1;Parent=g15436.t1;
OW569404.1_Cistogaster_globosa_genome_assembly,_chromosome:_2	AUGUSTUS	CDS	139098540	139098704	1	+	0	ID=g15436.t1.CDS2;Parent=g15436.t1;
OW569404.1_Cistogaster_globosa_genome_assembly,_chromosome:_2	AUGUSTUS	exon	139098540	139098704	.	+	.	ID=g15436.t1.exon2;Parent=g15436.t1;
OW569404.1_Cistogaster_globosa_genome_assembly,_chromosome:_2	AUGUSTUS	intron	139098705	139098912	1	+	.	ID=g15436.t1.intron2;Parent=g15436.t1;
OW569404.1_Cistogaster_globosa_genome_assembly,_chromosome:_2	AUGUSTUS	CDS	139098913	139099032	1	+	0	ID=g15436.t1.CDS3;Parent=g15436.t1;
OW569404.1_Cistogaster_globosa_genome_assembly,_chromosome:_2	AUGUSTUS	exon	139098913	139099032	.	+	.	ID=g15436.t1.exon3;Parent=g15436.t1;
OW569404.1_Cistogaster_globosa_genome_assembly,_chromosome:_2	AUGUSTUS	stop_codon	139099030	139099032	.	+	0	ID=g15436.t1.stop1;Parent=g15436.t1;
OW569404.1_Cistogaster_globosa_genome_assembly,_chromosome:_2	AUGUSTUS	gene	139105028	139107765	.	+	.	ID=g15437;
OW569404.1_Cistogaster_globosa_genome_assembly,_chromosome:_2	AUGUSTUS	mRNA	139105028	139107765	1	+	.	ID=g15437.t1;Parent=g15437;
OW569404.1_Cistogaster_globosa_genome_assembly,_chromosome:_2	AUGUSTUS	start_codon	139105028	139105030	.	+	0	ID=g15437.t1.start1;Parent=g15437.t1;
OW569404.1_Cistogaster_globosa_genome_assembly,_chromosome:_2	AUGUSTUS	CDS	139105028	139105117	1	+	0	ID=g15437.t1.CDS1;Parent=g15437.t1;
OW569404.1_Cistogaster_globosa_genome_assembly,_chromosome:_2	AUGUSTUS	exon	139105028	139105117	.	+	.	ID=g15437.t1.exon1;Parent=g15437.t1;
OW569404.1_Cistogaster_globosa_genome_assembly,_chromosome:_2	AUGUSTUS	intron	139105118	139105329	1	+	.	ID=g15437.t1.intron1;Parent=g15437.t1;
OW569404.1_Cistogaster_globosa_genome_assembly,_chromosome:_2	AUGUSTUS	CDS	139105330	139105458	1	+	0	ID=g15437.t1.CDS2;Parent=g15437.t1;
OW569404.1_Cistogaster_globosa_genome_assembly,_chromosome:_2	AUGUSTUS	exon	139105330	139105458	.	+	.	ID=g15437.t1.exon2;Parent=g15437.t1;
OW569404.1_Cistogaster_globosa_genome_assembly,_chromosome:_2	AUGUSTUS	intron	139105459	139105541	1	+	.	ID=g15437.t1.intron2;Parent=g15437.t1;
OW569404.1_Cistogaster_globosa_genome_assembly,_chromosome:_2	AUGUSTUS	CDS	139105542	139106357	1	+	0	ID=g15437.t1.CDS3;Parent=g15437.t1;
OW569404.1_Cistogaster_globosa_genome_assembly,_chromosome:_2	AUGUSTUS	exon	139105542	139106357	.	+	.	ID=g15437.t1.exon3;Parent=g15437.t1;
OW569404.1_Cistogaster_globosa_genome_assembly,_chromosome:_2	AUGUSTUS	intron	139106358	139106422	1	+	.	ID=g15437.t1.intron3;Parent=g15437.t1;
OW569404.1_Cistogaster_globosa_genome_assembly,_chromosome:_2	AUGUSTUS	CDS	139106423	139106809	1	+	0	ID=g15437.t1.CDS4;Parent=g15437.t1;
OW569404.1_Cistogaster_globosa_genome_assembly,_chromosome:_2	AUGUSTUS	exon	139106423	139106809	.	+	.	ID=g15437.t1.exon4;Parent=g15437.t1;
OW569404.1_Cistogaster_globosa_genome_assembly,_chromosome:_2	AUGUSTUS	intron	139106810	139106875	1	+	.	ID=g15437.t1.intron4;Parent=g15437.t1;
OW569404.1_Cistogaster_globosa_genome_assembly,_chromosome:_2	AUGUSTUS	CDS	139106876	139107385	1	+	0	ID=g15437.t1.CDS5;Parent=g15437.t1;
OW569404.1_Cistogaster_globosa_genome_assembly,_chromosome:_2	AUGUSTUS	exon	139106876	139107385	.	+	.	ID=g15437.t1.exon5;Parent=g15437.t1;
OW569404.1_Cistogaster_globosa_genome_assembly,_chromosome:_2	AUGUSTUS	intron	139107386	139107438	1	+	.	ID=g15437.t1.intron5;Parent=g15437.t1;
OW569404.1_Cistogaster_globosa_genome_assembly,_chromosome:_2	AUGUSTUS	CDS	139107439	139107765	1	+	0	ID=g15437.t1.CDS6;Parent=g15437.t1;
OW569404.1_Cistogaster_globosa_genome_assembly,_chromosome:_2	AUGUSTUS	exon	139107439	139107765	.	+	.	ID=g15437.t1.exon6;Parent=g15437.t1;
OW569404.1_Cistogaster_globosa_genome_assembly,_chromosome:_2	AUGUSTUS	stop_codon	139107763	139107765	.	+	0	ID=g15437.t1.stop1;Parent=g15437.t1;
OW569404.1_Cistogaster_globosa_genome_assembly,_chromosome:_2	AUGUSTUS	gene	139202689	139218675	.	+	.	ID=g15438;
OW569404.1_Cistogaster_globosa_genome_assembly,_chromosome:_2	AUGUSTUS	mRNA	139202689	139218675	1	+	.	ID=g15438.t1;Parent=g15438;
OW569404.1_Cistogaster_globosa_genome_assembly,_chromosome:_2	AUGUSTUS	start_codon	139202689	139202691	.	+	0	ID=g15438.t1.start1;Parent=g15438.t1;
OW569404.1_Cistogaster_globosa_genome_assembly,_chromosome:_2	AUGUSTUS	CDS	139202689	139202798	1	+	0	ID=g15438.t1.CDS1;Parent=g15438.t1;
OW569404.1_Cistogaster_globosa_genome_assembly,_chromosome:_2	AUGUSTUS	exon	139202689	139202798	.	+	.	ID=g15438.t1.exon1;Parent=g15438.t1;
OW569404.1_Cistogaster_globosa_genome_assembly,_chromosome:_2	AUGUSTUS	intron	139202799	139205642	1	+	.	ID=g15438.t1.intron1;Parent=g15438.t1;
OW569404.1_Cistogaster_globosa_genome_assembly,_chromosome:_2	AUGUSTUS	CDS	139205643	139205905	1	+	1	ID=g15438.t1.CDS2;Parent=g15438.t1;
OW569404.1_Cistogaster_globosa_genome_assembly,_chromosome:_2	AUGUSTUS	exon	139205643	139205905	.	+	.	ID=g15438.t1.exon2;Parent=g15438.t1;
OW569404.1_Cistogaster_globosa_genome_assembly,_chromosome:_2	AUGUSTUS	intron	139205906	139214819	1	+	.	ID=g15438.t1.intron2;Parent=g15438.t1;
OW569404.1_Cistogaster_globosa_genome_assembly,_chromosome:_2	AUGUSTUS	CDS	139214820	139215121	1	+	2	ID=g15438.t1.CDS3;Parent=g15438.t1;
OW569404.1_Cistogaster_globosa_genome_assembly,_chromosome:_2	AUGUSTUS	exon	139214820	139215121	.	+	.	ID=g15438.t1.exon3;Parent=g15438.t1;
OW569404.1_Cistogaster_globosa_genome_assembly,_chromosome:_2	AUGUSTUS	intron	139215122	139217487	1	+	.	ID=g15438.t1.intron3;Parent=g15438.t1;
OW569404.1_Cistogaster_globosa_genome_assembly,_chromosome:_2	AUGUSTUS	CDS	139217488	139217888	1	+	0	ID=g15438.t1.CDS4;Parent=g15438.t1;
OW569404.1_Cistogaster_globosa_genome_assembly,_chromosome:_2	AUGUSTUS	exon	139217488	139217888	.	+	.	ID=g15438.t1.exon4;Parent=g15438.t1;
OW569404.1_Cistogaster_globosa_genome_assembly,_chromosome:_2	AUGUSTUS	intron	139217889	139218368	1	+	.	ID=g15438.t1.intron4;Parent=g15438.t1;
OW569404.1_Cistogaster_globosa_genome_assembly,_chromosome:_2	AUGUSTUS	CDS	139218369	139218675	1	+	1	ID=g15438.t1.CDS5;Parent=g15438.t1;
OW569404.1_Cistogaster_globosa_genome_assembly,_chromosome:_2	AUGUSTUS	exon	139218369	139218675	.	+	.	ID=g15438.t1.exon5;Parent=g15438.t1;
OW569404.1_Cistogaster_globosa_genome_assembly,_chromosome:_2	AUGUSTUS	stop_codon	139218673	139218675	.	+	0	ID=g15438.t1.stop1;Parent=g15438.t1;
OW569404.1_Cistogaster_globosa_genome_assembly,_chromosome:_2	AUGUSTUS	gene	139248984	139250267	.	+	.	ID=g15439;
OW569404.1_Cistogaster_globosa_genome_assembly,_chromosome:_2	AUGUSTUS	mRNA	139248984	139250267	1	+	.	ID=g15439.t1;Parent=g15439;
OW569404.1_Cistogaster_globosa_genome_assembly,_chromosome:_2	AUGUSTUS	start_codon	139248984	139248986	.	+	0	ID=g15439.t1.start1;Parent=g15439.t1;
OW569404.1_Cistogaster_globosa_genome_assembly,_chromosome:_2	AUGUSTUS	CDS	139248984	139250267	1	+	0	ID=g15439.t1.CDS1;Parent=g15439.t1;
OW569404.1_Cistogaster_globosa_genome_assembly,_chromosome:_2	AUGUSTUS	exon	139248984	139250267	.	+	.	ID=g15439.t1.exon1;Parent=g15439.t1;
OW569404.1_Cistogaster_globosa_genome_assembly,_chromosome:_2	AUGUSTUS	stop_codon	139250265	139250267	.	+	0	ID=g15439.t1.stop1;Parent=g15439.t1;
OW569404.1_Cistogaster_globosa_genome_assembly,_chromosome:_2	AUGUSTUS	gene	139250560	139251477	.	+	.	ID=g15440;
OW569404.1_Cistogaster_globosa_genome_assembly,_chromosome:_2	AUGUSTUS	mRNA	139250560	139251477	0.52	+	.	ID=g15440.t1;Parent=g15440;
OW569404.1_Cistogaster_globosa_genome_assembly,_chromosome:_2	AUGUSTUS	start_codon	139250560	139250562	.	+	0	ID=g15440.t1.start1;Parent=g15440.t1;
OW569404.1_Cistogaster_globosa_genome_assembly,_chromosome:_2	AUGUSTUS	CDS	139250560	139250635	0.71	+	0	ID=g15440.t1.CDS1;Parent=g15440.t1;
OW569404.1_Cistogaster_globosa_genome_assembly,_chromosome:_2	AUGUSTUS	exon	139250560	139250635	.	+	.	ID=g15440.t1.exon1;Parent=g15440.t1;
OW569404.1_Cistogaster_globosa_genome_assembly,_chromosome:_2	AUGUSTUS	intron	139250636	139251123	0.52	+	.	ID=g15440.t1.intron1;Parent=g15440.t1;
OW569404.1_Cistogaster_globosa_genome_assembly,_chromosome:_2	AUGUSTUS	CDS	139251124	139251256	0.77	+	2	ID=g15440.t1.CDS2;Parent=g15440.t1;
OW569404.1_Cistogaster_globosa_genome_assembly,_chromosome:_2	AUGUSTUS	exon	139251124	139251256	.	+	.	ID=g15440.t1.exon2;Parent=g15440.t1;
OW569404.1_Cistogaster_globosa_genome_assembly,_chromosome:_2	AUGUSTUS	intron	139251257	139251317	0.93	+	.	ID=g15440.t1.intron2;Parent=g15440.t1;
OW569404.1_Cistogaster_globosa_genome_assembly,_chromosome:_2	AUGUSTUS	CDS	139251318	139251477	0.93	+	1	ID=g15440.t1.CDS3;Parent=g15440.t1;
OW569404.1_Cistogaster_globosa_genome_assembly,_chromosome:_2	AUGUSTUS	exon	139251318	139251477	.	+	.	ID=g15440.t1.exon3;Parent=g15440.t1;
OW569404.1_Cistogaster_globosa_genome_assembly,_chromosome:_2	AUGUSTUS	stop_codon	139251475	139251477	.	+	0	ID=g15440.t1.stop1;Parent=g15440.t1;
OW569404.1_Cistogaster_globosa_genome_assembly,_chromosome:_2	AUGUSTUS	gene	139253071	139254237	.	+	.	ID=g15441;
OW569404.1_Cistogaster_globosa_genome_assembly,_chromosome:_2	AUGUSTUS	mRNA	139253071	139254237	1	+	.	ID=g15441.t1;Parent=g15441;
OW569404.1_Cistogaster_globosa_genome_assembly,_chromosome:_2	AUGUSTUS	start_codon	139253071	139253073	.	+	0	ID=g15441.t1.start1;Parent=g15441.t1;
OW569404.1_Cistogaster_globosa_genome_assembly,_chromosome:_2	AUGUSTUS	CDS	139253071	139254237	1	+	0	ID=g15441.t1.CDS1;Parent=g15441.t1;
OW569404.1_Cistogaster_globosa_genome_assembly,_chromosome:_2	AUGUSTUS	exon	139253071	139254237	.	+	.	ID=g15441.t1.exon1;Parent=g15441.t1;
OW569404.1_Cistogaster_globosa_genome_assembly,_chromosome:_2	AUGUSTUS	stop_codon	139254235	139254237	.	+	0	ID=g15441.t1.stop1;Parent=g15441.t1;
OW569404.1_Cistogaster_globosa_genome_assembly,_chromosome:_2	AUGUSTUS	gene	139308360	139323213	.	+	.	ID=g15442;
OW569404.1_Cistogaster_globosa_genome_assembly,_chromosome:_2	AUGUSTUS	mRNA	139308360	139323213	1	+	.	ID=g15442.t1;Parent=g15442;
OW569404.1_Cistogaster_globosa_genome_assembly,_chromosome:_2	AUGUSTUS	start_codon	139308360	139308362	.	+	0	ID=g15442.t1.start1;Parent=g15442.t1;
OW569404.1_Cistogaster_globosa_genome_assembly,_chromosome:_2	AUGUSTUS	CDS	139308360	139308543	1	+	0	ID=g15442.t1.CDS1;Parent=g15442.t1;
OW569404.1_Cistogaster_globosa_genome_assembly,_chromosome:_2	AUGUSTUS	exon	139308360	139308543	.	+	.	ID=g15442.t1.exon1;Parent=g15442.t1;
OW569404.1_Cistogaster_globosa_genome_assembly,_chromosome:_2	AUGUSTUS	intron	139308544	139322232	1	+	.	ID=g15442.t1.intron1;Parent=g15442.t1;
OW569404.1_Cistogaster_globosa_genome_assembly,_chromosome:_2	AUGUSTUS	CDS	139322233	139322660	1	+	2	ID=g15442.t1.CDS2;Parent=g15442.t1;
OW569404.1_Cistogaster_globosa_genome_assembly,_chromosome:_2	AUGUSTUS	exon	139322233	139322660	.	+	.	ID=g15442.t1.exon2;Parent=g15442.t1;
OW569404.1_Cistogaster_globosa_genome_assembly,_chromosome:_2	AUGUSTUS	intron	139322661	139322751	1	+	.	ID=g15442.t1.intron2;Parent=g15442.t1;
OW569404.1_Cistogaster_globosa_genome_assembly,_chromosome:_2	AUGUSTUS	CDS	139322752	139323213	1	+	0	ID=g15442.t1.CDS3;Parent=g15442.t1;
OW569404.1_Cistogaster_globosa_genome_assembly,_chromosome:_2	AUGUSTUS	exon	139322752	139323213	.	+	.	ID=g15442.t1.exon3;Parent=g15442.t1;
OW569404.1_Cistogaster_globosa_genome_assembly,_chromosome:_2	AUGUSTUS	stop_codon	139323211	139323213	.	+	0	ID=g15442.t1.stop1;Parent=g15442.t1;
OW569404.1_Cistogaster_globosa_genome_assembly,_chromosome:_2	AUGUSTUS	gene	139325140	139326099	.	-	.	ID=g15443;
OW569404.1_Cistogaster_globosa_genome_assembly,_chromosome:_2	AUGUSTUS	mRNA	139325140	139326099	0.78	-	.	ID=g15443.t1;Parent=g15443;
OW569404.1_Cistogaster_globosa_genome_assembly,_chromosome:_2	AUGUSTUS	stop_codon	139325140	139325142	.	-	0	ID=g15443.t1.stop1;Parent=g15443.t1;
OW569404.1_Cistogaster_globosa_genome_assembly,_chromosome:_2	AUGUSTUS	CDS	139325140	139325303	0.85	-	2	ID=g15443.t1.CDS1;Parent=g15443.t1;
OW569404.1_Cistogaster_globosa_genome_assembly,_chromosome:_2	AUGUSTUS	exon	139325140	139325303	.	-	.	ID=g15443.t1.exon1;Parent=g15443.t1;
OW569404.1_Cistogaster_globosa_genome_assembly,_chromosome:_2	AUGUSTUS	intron	139325304	139326041	0.83	-	.	ID=g15443.t1.intron1;Parent=g15443.t1;
OW569404.1_Cistogaster_globosa_genome_assembly,_chromosome:_2	AUGUSTUS	CDS	139326042	139326099	0.78	-	0	ID=g15443.t1.CDS2;Parent=g15443.t1;
OW569404.1_Cistogaster_globosa_genome_assembly,_chromosome:_2	AUGUSTUS	exon	139326042	139326099	.	-	.	ID=g15443.t1.exon2;Parent=g15443.t1;
OW569404.1_Cistogaster_globosa_genome_assembly,_chromosome:_2	AUGUSTUS	start_codon	139326097	139326099	.	-	0	ID=g15443.t1.start1;Parent=g15443.t1;
OW569404.1_Cistogaster_globosa_genome_assembly,_chromosome:_2	AUGUSTUS	gene	139365661	139366056	.	+	.	ID=g15444;
OW569404.1_Cistogaster_globosa_genome_assembly,_chromosome:_2	AUGUSTUS	mRNA	139365661	139366056	0.99	+	.	ID=g15444.t1;Parent=g15444;
OW569404.1_Cistogaster_globosa_genome_assembly,_chromosome:_2	AUGUSTUS	start_codon	139365661	139365663	.	+	0	ID=g15444.t1.start1;Parent=g15444.t1;
OW569404.1_Cistogaster_globosa_genome_assembly,_chromosome:_2	AUGUSTUS	CDS	139365661	139366056	0.99	+	0	ID=g15444.t1.CDS1;Parent=g15444.t1;
OW569404.1_Cistogaster_globosa_genome_assembly,_chromosome:_2	AUGUSTUS	exon	139365661	139366056	.	+	.	ID=g15444.t1.exon1;Parent=g15444.t1;
OW569404.1_Cistogaster_globosa_genome_assembly,_chromosome:_2	AUGUSTUS	stop_codon	139366054	139366056	.	+	0	ID=g15444.t1.stop1;Parent=g15444.t1;
OW569404.1_Cistogaster_globosa_genome_assembly,_chromosome:_2	AUGUSTUS	gene	139375781	139376587	.	+	.	ID=g15445;
OW569404.1_Cistogaster_globosa_genome_assembly,_chromosome:_2	AUGUSTUS	mRNA	139375781	139376587	1	+	.	ID=g15445.t1;Parent=g15445;
OW569404.1_Cistogaster_globosa_genome_assembly,_chromosome:_2	AUGUSTUS	start_codon	139375781	139375783	.	+	0	ID=g15445.t1.start1;Parent=g15445.t1;
OW569404.1_Cistogaster_globosa_genome_assembly,_chromosome:_2	AUGUSTUS	CDS	139375781	139376587	1	+	0	ID=g15445.t1.CDS1;Parent=g15445.t1;
OW569404.1_Cistogaster_globosa_genome_assembly,_chromosome:_2	AUGUSTUS	exon	139375781	139376587	.	+	.	ID=g15445.t1.exon1;Parent=g15445.t1;
OW569404.1_Cistogaster_globosa_genome_assembly,_chromosome:_2	AUGUSTUS	stop_codon	139376585	139376587	.	+	0	ID=g15445.t1.stop1;Parent=g15445.t1;
OW569404.1_Cistogaster_globosa_genome_assembly,_chromosome:_2	AUGUSTUS	gene	139376728	139379769	.	+	.	ID=g15446;
OW569404.1_Cistogaster_globosa_genome_assembly,_chromosome:_2	AUGUSTUS	mRNA	139376728	139379769	0.9	+	.	ID=g15446.t1;Parent=g15446;
OW569404.1_Cistogaster_globosa_genome_assembly,_chromosome:_2	AUGUSTUS	start_codon	139376728	139376730	.	+	0	ID=g15446.t1.start1;Parent=g15446.t1;
OW569404.1_Cistogaster_globosa_genome_assembly,_chromosome:_2	AUGUSTUS	CDS	139376728	139379769	0.9	+	0	ID=g15446.t1.CDS1;Parent=g15446.t1;
OW569404.1_Cistogaster_globosa_genome_assembly,_chromosome:_2	AUGUSTUS	exon	139376728	139379769	.	+	.	ID=g15446.t1.exon1;Parent=g15446.t1;
OW569404.1_Cistogaster_globosa_genome_assembly,_chromosome:_2	AUGUSTUS	stop_codon	139379767	139379769	.	+	0	ID=g15446.t1.stop1;Parent=g15446.t1;
OW569404.1_Cistogaster_globosa_genome_assembly,_chromosome:_2	AUGUSTUS	mRNA	139376728	139379769	0.21	+	.	ID=g15446.t2;Parent=g15446;
OW569404.1_Cistogaster_globosa_genome_assembly,_chromosome:_2	AUGUSTUS	start_codon	139376728	139376730	.	+	0	ID=g15446.t2.start1;Parent=g15446.t2;
OW569404.1_Cistogaster_globosa_genome_assembly,_chromosome:_2	AUGUSTUS	CDS	139376728	139377625	0.35	+	0	ID=g15446.t2.CDS1;Parent=g15446.t2;
OW569404.1_Cistogaster_globosa_genome_assembly,_chromosome:_2	AUGUSTUS	exon	139376728	139377625	.	+	.	ID=g15446.t2.exon1;Parent=g15446.t2;
OW569404.1_Cistogaster_globosa_genome_assembly,_chromosome:_2	AUGUSTUS	intron	139377626	139379212	0.26	+	.	ID=g15446.t2.intron1;Parent=g15446.t2;
OW569404.1_Cistogaster_globosa_genome_assembly,_chromosome:_2	AUGUSTUS	CDS	139379213	139379769	0.58	+	2	ID=g15446.t2.CDS2;Parent=g15446.t2;
OW569404.1_Cistogaster_globosa_genome_assembly,_chromosome:_2	AUGUSTUS	exon	139379213	139379769	.	+	.	ID=g15446.t2.exon2;Parent=g15446.t2;
OW569404.1_Cistogaster_globosa_genome_assembly,_chromosome:_2	AUGUSTUS	stop_codon	139379767	139379769	.	+	0	ID=g15446.t2.stop1;Parent=g15446.t2;
OW569404.1_Cistogaster_globosa_genome_assembly,_chromosome:_2	AUGUSTUS	gene	139397994	139398724	.	+	.	ID=g15447;
OW569404.1_Cistogaster_globosa_genome_assembly,_chromosome:_2	AUGUSTUS	mRNA	139397994	139398724	1	+	.	ID=g15447.t1;Parent=g15447;
OW569404.1_Cistogaster_globosa_genome_assembly,_chromosome:_2	AUGUSTUS	start_codon	139397994	139397996	.	+	0	ID=g15447.t1.start1;Parent=g15447.t1;
OW569404.1_Cistogaster_globosa_genome_assembly,_chromosome:_2	AUGUSTUS	CDS	139397994	139398056	1	+	0	ID=g15447.t1.CDS1;Parent=g15447.t1;
OW569404.1_Cistogaster_globosa_genome_assembly,_chromosome:_2	AUGUSTUS	exon	139397994	139398056	.	+	.	ID=g15447.t1.exon1;Parent=g15447.t1;
OW569404.1_Cistogaster_globosa_genome_assembly,_chromosome:_2	AUGUSTUS	intron	139398057	139398139	1	+	.	ID=g15447.t1.intron1;Parent=g15447.t1;
OW569404.1_Cistogaster_globosa_genome_assembly,_chromosome:_2	AUGUSTUS	CDS	139398140	139398724	1	+	0	ID=g15447.t1.CDS2;Parent=g15447.t1;
OW569404.1_Cistogaster_globosa_genome_assembly,_chromosome:_2	AUGUSTUS	exon	139398140	139398724	.	+	.	ID=g15447.t1.exon2;Parent=g15447.t1;
OW569404.1_Cistogaster_globosa_genome_assembly,_chromosome:_2	AUGUSTUS	stop_codon	139398722	139398724	.	+	0	ID=g15447.t1.stop1;Parent=g15447.t1;
OW569404.1_Cistogaster_globosa_genome_assembly,_chromosome:_2	AUGUSTUS	gene	139398751	139400265	.	-	.	ID=g15448;
OW569404.1_Cistogaster_globosa_genome_assembly,_chromosome:_2	AUGUSTUS	mRNA	139398751	139400265	1	-	.	ID=g15448.t1;Parent=g15448;
OW569404.1_Cistogaster_globosa_genome_assembly,_chromosome:_2	AUGUSTUS	stop_codon	139398751	139398753	.	-	0	ID=g15448.t1.stop1;Parent=g15448.t1;
OW569404.1_Cistogaster_globosa_genome_assembly,_chromosome:_2	AUGUSTUS	CDS	139398751	139400160	1	-	0	ID=g15448.t1.CDS1;Parent=g15448.t1;
OW569404.1_Cistogaster_globosa_genome_assembly,_chromosome:_2	AUGUSTUS	exon	139398751	139400160	.	-	.	ID=g15448.t1.exon1;Parent=g15448.t1;
OW569404.1_Cistogaster_globosa_genome_assembly,_chromosome:_2	AUGUSTUS	intron	139400161	139400217	1	-	.	ID=g15448.t1.intron1;Parent=g15448.t1;
OW569404.1_Cistogaster_globosa_genome_assembly,_chromosome:_2	AUGUSTUS	CDS	139400218	139400265	1	-	0	ID=g15448.t1.CDS2;Parent=g15448.t1;
OW569404.1_Cistogaster_globosa_genome_assembly,_chromosome:_2	AUGUSTUS	exon	139400218	139400265	.	-	.	ID=g15448.t1.exon2;Parent=g15448.t1;
OW569404.1_Cistogaster_globosa_genome_assembly,_chromosome:_2	AUGUSTUS	start_codon	139400263	139400265	.	-	0	ID=g15448.t1.start1;Parent=g15448.t1;
OW569404.1_Cistogaster_globosa_genome_assembly,_chromosome:_2	AUGUSTUS	gene	139403610	139436113	.	+	.	ID=g15449;
OW569404.1_Cistogaster_globosa_genome_assembly,_chromosome:_2	AUGUSTUS	mRNA	139403610	139436113	0.83	+	.	ID=g15449.t1;Parent=g15449;
OW569404.1_Cistogaster_globosa_genome_assembly,_chromosome:_2	AUGUSTUS	start_codon	139403610	139403612	.	+	0	ID=g15449.t1.start1;Parent=g15449.t1;
OW569404.1_Cistogaster_globosa_genome_assembly,_chromosome:_2	AUGUSTUS	CDS	139403610	139403629	0.98	+	0	ID=g15449.t1.CDS1;Parent=g15449.t1;
OW569404.1_Cistogaster_globosa_genome_assembly,_chromosome:_2	AUGUSTUS	exon	139403610	139403629	.	+	.	ID=g15449.t1.exon1;Parent=g15449.t1;
OW569404.1_Cistogaster_globosa_genome_assembly,_chromosome:_2	AUGUSTUS	intron	139403630	139404330	0.98	+	.	ID=g15449.t1.intron1;Parent=g15449.t1;
OW569404.1_Cistogaster_globosa_genome_assembly,_chromosome:_2	AUGUSTUS	CDS	139404331	139404478	1	+	1	ID=g15449.t1.CDS2;Parent=g15449.t1;
OW569404.1_Cistogaster_globosa_genome_assembly,_chromosome:_2	AUGUSTUS	exon	139404331	139404478	.	+	.	ID=g15449.t1.exon2;Parent=g15449.t1;
OW569404.1_Cistogaster_globosa_genome_assembly,_chromosome:_2	AUGUSTUS	intron	139404479	139404549	1	+	.	ID=g15449.t1.intron2;Parent=g15449.t1;
OW569404.1_Cistogaster_globosa_genome_assembly,_chromosome:_2	AUGUSTUS	CDS	139404550	139404628	0.98	+	0	ID=g15449.t1.CDS3;Parent=g15449.t1;
OW569404.1_Cistogaster_globosa_genome_assembly,_chromosome:_2	AUGUSTUS	exon	139404550	139404628	.	+	.	ID=g15449.t1.exon3;Parent=g15449.t1;
OW569404.1_Cistogaster_globosa_genome_assembly,_chromosome:_2	AUGUSTUS	intron	139404629	139435193	0.98	+	.	ID=g15449.t1.intron3;Parent=g15449.t1;
OW569404.1_Cistogaster_globosa_genome_assembly,_chromosome:_2	AUGUSTUS	CDS	139435194	139435576	1	+	2	ID=g15449.t1.CDS4;Parent=g15449.t1;
OW569404.1_Cistogaster_globosa_genome_assembly,_chromosome:_2	AUGUSTUS	exon	139435194	139435576	.	+	.	ID=g15449.t1.exon4;Parent=g15449.t1;
OW569404.1_Cistogaster_globosa_genome_assembly,_chromosome:_2	AUGUSTUS	intron	139435577	139435699	1	+	.	ID=g15449.t1.intron4;Parent=g15449.t1;
OW569404.1_Cistogaster_globosa_genome_assembly,_chromosome:_2	AUGUSTUS	CDS	139435700	139436113	0.86	+	0	ID=g15449.t1.CDS5;Parent=g15449.t1;
OW569404.1_Cistogaster_globosa_genome_assembly,_chromosome:_2	AUGUSTUS	exon	139435700	139436113	.	+	.	ID=g15449.t1.exon5;Parent=g15449.t1;
OW569404.1_Cistogaster_globosa_genome_assembly,_chromosome:_2	AUGUSTUS	stop_codon	139436111	139436113	.	+	0	ID=g15449.t1.stop1;Parent=g15449.t1;
OW569404.1_Cistogaster_globosa_genome_assembly,_chromosome:_2	AUGUSTUS	gene	139440159	139441892	.	-	.	ID=g15450;
OW569404.1_Cistogaster_globosa_genome_assembly,_chromosome:_2	AUGUSTUS	mRNA	139440159	139441892	0.58	-	.	ID=g15450.t1;Parent=g15450;
OW569404.1_Cistogaster_globosa_genome_assembly,_chromosome:_2	AUGUSTUS	stop_codon	139440159	139440161	.	-	0	ID=g15450.t1.stop1;Parent=g15450.t1;
OW569404.1_Cistogaster_globosa_genome_assembly,_chromosome:_2	AUGUSTUS	CDS	139440159	139440558	0.99	-	1	ID=g15450.t1.CDS1;Parent=g15450.t1;
OW569404.1_Cistogaster_globosa_genome_assembly,_chromosome:_2	AUGUSTUS	exon	139440159	139440558	.	-	.	ID=g15450.t1.exon1;Parent=g15450.t1;
OW569404.1_Cistogaster_globosa_genome_assembly,_chromosome:_2	AUGUSTUS	intron	139440559	139440723	0.58	-	.	ID=g15450.t1.intron1;Parent=g15450.t1;
OW569404.1_Cistogaster_globosa_genome_assembly,_chromosome:_2	AUGUSTUS	CDS	139440724	139441892	0.59	-	0	ID=g15450.t1.CDS2;Parent=g15450.t1;
OW569404.1_Cistogaster_globosa_genome_assembly,_chromosome:_2	AUGUSTUS	exon	139440724	139441892	.	-	.	ID=g15450.t1.exon2;Parent=g15450.t1;
OW569404.1_Cistogaster_globosa_genome_assembly,_chromosome:_2	AUGUSTUS	start_codon	139441890	139441892	.	-	0	ID=g15450.t1.start1;Parent=g15450.t1;
OW569404.1_Cistogaster_globosa_genome_assembly,_chromosome:_2	AUGUSTUS	mRNA	139440159	139441892	0.19	-	.	ID=g15450.t2;Parent=g15450;
OW569404.1_Cistogaster_globosa_genome_assembly,_chromosome:_2	AUGUSTUS	stop_codon	139440159	139440161	.	-	0	ID=g15450.t2.stop1;Parent=g15450.t2;
OW569404.1_Cistogaster_globosa_genome_assembly,_chromosome:_2	AUGUSTUS	CDS	139440159	139440558	1	-	1	ID=g15450.t2.CDS1;Parent=g15450.t2;
OW569404.1_Cistogaster_globosa_genome_assembly,_chromosome:_2	AUGUSTUS	exon	139440159	139440558	.	-	.	ID=g15450.t2.exon1;Parent=g15450.t2;
OW569404.1_Cistogaster_globosa_genome_assembly,_chromosome:_2	AUGUSTUS	intron	139440559	139440723	0.49	-	.	ID=g15450.t2.intron1;Parent=g15450.t2;
OW569404.1_Cistogaster_globosa_genome_assembly,_chromosome:_2	AUGUSTUS	CDS	139440724	139440858	0.48	-	1	ID=g15450.t2.CDS2;Parent=g15450.t2;
OW569404.1_Cistogaster_globosa_genome_assembly,_chromosome:_2	AUGUSTUS	exon	139440724	139440858	.	-	.	ID=g15450.t2.exon2;Parent=g15450.t2;
OW569404.1_Cistogaster_globosa_genome_assembly,_chromosome:_2	AUGUSTUS	intron	139440859	139441350	0.33	-	.	ID=g15450.t2.intron2;Parent=g15450.t2;
OW569404.1_Cistogaster_globosa_genome_assembly,_chromosome:_2	AUGUSTUS	CDS	139441351	139441892	0.41	-	0	ID=g15450.t2.CDS3;Parent=g15450.t2;
OW569404.1_Cistogaster_globosa_genome_assembly,_chromosome:_2	AUGUSTUS	exon	139441351	139441892	.	-	.	ID=g15450.t2.exon3;Parent=g15450.t2;
OW569404.1_Cistogaster_globosa_genome_assembly,_chromosome:_2	AUGUSTUS	start_codon	139441890	139441892	.	-	0	ID=g15450.t2.start1;Parent=g15450.t2;
OW569404.1_Cistogaster_globosa_genome_assembly,_chromosome:_2	AUGUSTUS	gene	139447202	139447533	.	+	.	ID=g15451;
OW569404.1_Cistogaster_globosa_genome_assembly,_chromosome:_2	AUGUSTUS	mRNA	139447202	139447533	0.51	+	.	ID=g15451.t1;Parent=g15451;
OW569404.1_Cistogaster_globosa_genome_assembly,_chromosome:_2	AUGUSTUS	start_codon	139447202	139447204	.	+	0	ID=g15451.t1.start1;Parent=g15451.t1;
OW569404.1_Cistogaster_globosa_genome_assembly,_chromosome:_2	AUGUSTUS	CDS	139447202	139447217	0.51	+	0	ID=g15451.t1.CDS1;Parent=g15451.t1;
OW569404.1_Cistogaster_globosa_genome_assembly,_chromosome:_2	AUGUSTUS	exon	139447202	139447217	.	+	.	ID=g15451.t1.exon1;Parent=g15451.t1;
OW569404.1_Cistogaster_globosa_genome_assembly,_chromosome:_2	AUGUSTUS	intron	139447218	139447345	0.51	+	.	ID=g15451.t1.intron1;Parent=g15451.t1;
OW569404.1_Cistogaster_globosa_genome_assembly,_chromosome:_2	AUGUSTUS	CDS	139447346	139447533	1	+	2	ID=g15451.t1.CDS2;Parent=g15451.t1;
OW569404.1_Cistogaster_globosa_genome_assembly,_chromosome:_2	AUGUSTUS	exon	139447346	139447533	.	+	.	ID=g15451.t1.exon2;Parent=g15451.t1;
OW569404.1_Cistogaster_globosa_genome_assembly,_chromosome:_2	AUGUSTUS	stop_codon	139447531	139447533	.	+	0	ID=g15451.t1.stop1;Parent=g15451.t1;
OW569404.1_Cistogaster_globosa_genome_assembly,_chromosome:_2	AUGUSTUS	gene	139461848	139471693	.	+	.	ID=g15452;
OW569404.1_Cistogaster_globosa_genome_assembly,_chromosome:_2	AUGUSTUS	mRNA	139461848	139471693	1	+	.	ID=g15452.t1;Parent=g15452;
OW569404.1_Cistogaster_globosa_genome_assembly,_chromosome:_2	AUGUSTUS	start_codon	139461848	139461850	.	+	0	ID=g15452.t1.start1;Parent=g15452.t1;
OW569404.1_Cistogaster_globosa_genome_assembly,_chromosome:_2	AUGUSTUS	CDS	139461848	139462132	1	+	0	ID=g15452.t1.CDS1;Parent=g15452.t1;
OW569404.1_Cistogaster_globosa_genome_assembly,_chromosome:_2	AUGUSTUS	exon	139461848	139462132	.	+	.	ID=g15452.t1.exon1;Parent=g15452.t1;
OW569404.1_Cistogaster_globosa_genome_assembly,_chromosome:_2	AUGUSTUS	intron	139462133	139462192	1	+	.	ID=g15452.t1.intron1;Parent=g15452.t1;
OW569404.1_Cistogaster_globosa_genome_assembly,_chromosome:_2	AUGUSTUS	CDS	139462193	139462496	1	+	0	ID=g15452.t1.CDS2;Parent=g15452.t1;
OW569404.1_Cistogaster_globosa_genome_assembly,_chromosome:_2	AUGUSTUS	exon	139462193	139462496	.	+	.	ID=g15452.t1.exon2;Parent=g15452.t1;
OW569404.1_Cistogaster_globosa_genome_assembly,_chromosome:_2	AUGUSTUS	intron	139462497	139462564	1	+	.	ID=g15452.t1.intron2;Parent=g15452.t1;
OW569404.1_Cistogaster_globosa_genome_assembly,_chromosome:_2	AUGUSTUS	CDS	139462565	139462845	1	+	2	ID=g15452.t1.CDS3;Parent=g15452.t1;
OW569404.1_Cistogaster_globosa_genome_assembly,_chromosome:_2	AUGUSTUS	exon	139462565	139462845	.	+	.	ID=g15452.t1.exon3;Parent=g15452.t1;
OW569404.1_Cistogaster_globosa_genome_assembly,_chromosome:_2	AUGUSTUS	intron	139462846	139464094	1	+	.	ID=g15452.t1.intron3;Parent=g15452.t1;
OW569404.1_Cistogaster_globosa_genome_assembly,_chromosome:_2	AUGUSTUS	CDS	139464095	139464762	1	+	0	ID=g15452.t1.CDS4;Parent=g15452.t1;
OW569404.1_Cistogaster_globosa_genome_assembly,_chromosome:_2	AUGUSTUS	exon	139464095	139464762	.	+	.	ID=g15452.t1.exon4;Parent=g15452.t1;
OW569404.1_Cistogaster_globosa_genome_assembly,_chromosome:_2	AUGUSTUS	intron	139464763	139464836	1	+	.	ID=g15452.t1.intron4;Parent=g15452.t1;
OW569404.1_Cistogaster_globosa_genome_assembly,_chromosome:_2	AUGUSTUS	CDS	139464837	139465385	1	+	1	ID=g15452.t1.CDS5;Parent=g15452.t1;
OW569404.1_Cistogaster_globosa_genome_assembly,_chromosome:_2	AUGUSTUS	exon	139464837	139465385	.	+	.	ID=g15452.t1.exon5;Parent=g15452.t1;
OW569404.1_Cistogaster_globosa_genome_assembly,_chromosome:_2	AUGUSTUS	intron	139465386	139465462	1	+	.	ID=g15452.t1.intron5;Parent=g15452.t1;
OW569404.1_Cistogaster_globosa_genome_assembly,_chromosome:_2	AUGUSTUS	CDS	139465463	139465613	1	+	1	ID=g15452.t1.CDS6;Parent=g15452.t1;
OW569404.1_Cistogaster_globosa_genome_assembly,_chromosome:_2	AUGUSTUS	exon	139465463	139465613	.	+	.	ID=g15452.t1.exon6;Parent=g15452.t1;
OW569404.1_Cistogaster_globosa_genome_assembly,_chromosome:_2	AUGUSTUS	intron	139465614	139465691	1	+	.	ID=g15452.t1.intron6;Parent=g15452.t1;
OW569404.1_Cistogaster_globosa_genome_assembly,_chromosome:_2	AUGUSTUS	CDS	139465692	139465833	1	+	0	ID=g15452.t1.CDS7;Parent=g15452.t1;
OW569404.1_Cistogaster_globosa_genome_assembly,_chromosome:_2	AUGUSTUS	exon	139465692	139465833	.	+	.	ID=g15452.t1.exon7;Parent=g15452.t1;
OW569404.1_Cistogaster_globosa_genome_assembly,_chromosome:_2	AUGUSTUS	intron	139465834	139465891	1	+	.	ID=g15452.t1.intron7;Parent=g15452.t1;
OW569404.1_Cistogaster_globosa_genome_assembly,_chromosome:_2	AUGUSTUS	CDS	139465892	139466160	1	+	2	ID=g15452.t1.CDS8;Parent=g15452.t1;
OW569404.1_Cistogaster_globosa_genome_assembly,_chromosome:_2	AUGUSTUS	exon	139465892	139466160	.	+	.	ID=g15452.t1.exon8;Parent=g15452.t1;
OW569404.1_Cistogaster_globosa_genome_assembly,_chromosome:_2	AUGUSTUS	intron	139466161	139466426	1	+	.	ID=g15452.t1.intron8;Parent=g15452.t1;
OW569404.1_Cistogaster_globosa_genome_assembly,_chromosome:_2	AUGUSTUS	CDS	139466427	139466713	1	+	0	ID=g15452.t1.CDS9;Parent=g15452.t1;
OW569404.1_Cistogaster_globosa_genome_assembly,_chromosome:_2	AUGUSTUS	exon	139466427	139466713	.	+	.	ID=g15452.t1.exon9;Parent=g15452.t1;
OW569404.1_Cistogaster_globosa_genome_assembly,_chromosome:_2	AUGUSTUS	intron	139466714	139466779	1	+	.	ID=g15452.t1.intron9;Parent=g15452.t1;
OW569404.1_Cistogaster_globosa_genome_assembly,_chromosome:_2	AUGUSTUS	CDS	139466780	139466929	1	+	1	ID=g15452.t1.CDS10;Parent=g15452.t1;
OW569404.1_Cistogaster_globosa_genome_assembly,_chromosome:_2	AUGUSTUS	exon	139466780	139466929	.	+	.	ID=g15452.t1.exon10;Parent=g15452.t1;
OW569404.1_Cistogaster_globosa_genome_assembly,_chromosome:_2	AUGUSTUS	intron	139466930	139468942	1	+	.	ID=g15452.t1.intron10;Parent=g15452.t1;
OW569404.1_Cistogaster_globosa_genome_assembly,_chromosome:_2	AUGUSTUS	CDS	139468943	139469046	1	+	1	ID=g15452.t1.CDS11;Parent=g15452.t1;
OW569404.1_Cistogaster_globosa_genome_assembly,_chromosome:_2	AUGUSTUS	exon	139468943	139469046	.	+	.	ID=g15452.t1.exon11;Parent=g15452.t1;
OW569404.1_Cistogaster_globosa_genome_assembly,_chromosome:_2	AUGUSTUS	intron	139469047	139469132	1	+	.	ID=g15452.t1.intron11;Parent=g15452.t1;
OW569404.1_Cistogaster_globosa_genome_assembly,_chromosome:_2	AUGUSTUS	CDS	139469133	139469180	1	+	2	ID=g15452.t1.CDS12;Parent=g15452.t1;
OW569404.1_Cistogaster_globosa_genome_assembly,_chromosome:_2	AUGUSTUS	exon	139469133	139469180	.	+	.	ID=g15452.t1.exon12;Parent=g15452.t1;
OW569404.1_Cistogaster_globosa_genome_assembly,_chromosome:_2	AUGUSTUS	intron	139469181	139470195	1	+	.	ID=g15452.t1.intron12;Parent=g15452.t1;
OW569404.1_Cistogaster_globosa_genome_assembly,_chromosome:_2	AUGUSTUS	CDS	139470196	139470383	1	+	2	ID=g15452.t1.CDS13;Parent=g15452.t1;
OW569404.1_Cistogaster_globosa_genome_assembly,_chromosome:_2	AUGUSTUS	exon	139470196	139470383	.	+	.	ID=g15452.t1.exon13;Parent=g15452.t1;
OW569404.1_Cistogaster_globosa_genome_assembly,_chromosome:_2	AUGUSTUS	intron	139470384	139470542	1	+	.	ID=g15452.t1.intron13;Parent=g15452.t1;
OW569404.1_Cistogaster_globosa_genome_assembly,_chromosome:_2	AUGUSTUS	CDS	139470543	139470656	1	+	0	ID=g15452.t1.CDS14;Parent=g15452.t1;
OW569404.1_Cistogaster_globosa_genome_assembly,_chromosome:_2	AUGUSTUS	exon	139470543	139470656	.	+	.	ID=g15452.t1.exon14;Parent=g15452.t1;
OW569404.1_Cistogaster_globosa_genome_assembly,_chromosome:_2	AUGUSTUS	intron	139470657	139470726	1	+	.	ID=g15452.t1.intron14;Parent=g15452.t1;
OW569404.1_Cistogaster_globosa_genome_assembly,_chromosome:_2	AUGUSTUS	CDS	139470727	139471025	1	+	0	ID=g15452.t1.CDS15;Parent=g15452.t1;
OW569404.1_Cistogaster_globosa_genome_assembly,_chromosome:_2	AUGUSTUS	exon	139470727	139471025	.	+	.	ID=g15452.t1.exon15;Parent=g15452.t1;
OW569404.1_Cistogaster_globosa_genome_assembly,_chromosome:_2	AUGUSTUS	intron	139471026	139471084	1	+	.	ID=g15452.t1.intron15;Parent=g15452.t1;
OW569404.1_Cistogaster_globosa_genome_assembly,_chromosome:_2	AUGUSTUS	CDS	139471085	139471343	1	+	1	ID=g15452.t1.CDS16;Parent=g15452.t1;
OW569404.1_Cistogaster_globosa_genome_assembly,_chromosome:_2	AUGUSTUS	exon	139471085	139471343	.	+	.	ID=g15452.t1.exon16;Parent=g15452.t1;
OW569404.1_Cistogaster_globosa_genome_assembly,_chromosome:_2	AUGUSTUS	intron	139471344	139471399	1	+	.	ID=g15452.t1.intron16;Parent=g15452.t1;
OW569404.1_Cistogaster_globosa_genome_assembly,_chromosome:_2	AUGUSTUS	CDS	139471400	139471693	1	+	0	ID=g15452.t1.CDS17;Parent=g15452.t1;
OW569404.1_Cistogaster_globosa_genome_assembly,_chromosome:_2	AUGUSTUS	exon	139471400	139471693	.	+	.	ID=g15452.t1.exon17;Parent=g15452.t1;
OW569404.1_Cistogaster_globosa_genome_assembly,_chromosome:_2	AUGUSTUS	stop_codon	139471691	139471693	.	+	0	ID=g15452.t1.stop1;Parent=g15452.t1;
OW569404.1_Cistogaster_globosa_genome_assembly,_chromosome:_2	AUGUSTUS	gene	139472394	139481033	.	-	.	ID=g15453;
OW569404.1_Cistogaster_globosa_genome_assembly,_chromosome:_2	AUGUSTUS	mRNA	139472394	139481033	1	-	.	ID=g15453.t1;Parent=g15453;
OW569404.1_Cistogaster_globosa_genome_assembly,_chromosome:_2	AUGUSTUS	stop_codon	139472394	139472396	.	-	0	ID=g15453.t1.stop1;Parent=g15453.t1;
OW569404.1_Cistogaster_globosa_genome_assembly,_chromosome:_2	AUGUSTUS	CDS	139472394	139472513	1	-	0	ID=g15453.t1.CDS1;Parent=g15453.t1;
OW569404.1_Cistogaster_globosa_genome_assembly,_chromosome:_2	AUGUSTUS	exon	139472394	139472513	.	-	.	ID=g15453.t1.exon1;Parent=g15453.t1;
OW569404.1_Cistogaster_globosa_genome_assembly,_chromosome:_2	AUGUSTUS	intron	139472514	139472580	1	-	.	ID=g15453.t1.intron1;Parent=g15453.t1;
OW569404.1_Cistogaster_globosa_genome_assembly,_chromosome:_2	AUGUSTUS	CDS	139472581	139472778	1	-	0	ID=g15453.t1.CDS2;Parent=g15453.t1;
OW569404.1_Cistogaster_globosa_genome_assembly,_chromosome:_2	AUGUSTUS	exon	139472581	139472778	.	-	.	ID=g15453.t1.exon2;Parent=g15453.t1;
OW569404.1_Cistogaster_globosa_genome_assembly,_chromosome:_2	AUGUSTUS	intron	139472779	139477876	1	-	.	ID=g15453.t1.intron2;Parent=g15453.t1;
OW569404.1_Cistogaster_globosa_genome_assembly,_chromosome:_2	AUGUSTUS	CDS	139477877	139477995	1	-	2	ID=g15453.t1.CDS3;Parent=g15453.t1;
OW569404.1_Cistogaster_globosa_genome_assembly,_chromosome:_2	AUGUSTUS	exon	139477877	139477995	.	-	.	ID=g15453.t1.exon3;Parent=g15453.t1;
OW569404.1_Cistogaster_globosa_genome_assembly,_chromosome:_2	AUGUSTUS	intron	139477996	139478071	1	-	.	ID=g15453.t1.intron3;Parent=g15453.t1;
OW569404.1_Cistogaster_globosa_genome_assembly,_chromosome:_2	AUGUSTUS	CDS	139478072	139478326	1	-	2	ID=g15453.t1.CDS4;Parent=g15453.t1;
OW569404.1_Cistogaster_globosa_genome_assembly,_chromosome:_2	AUGUSTUS	exon	139478072	139478326	.	-	.	ID=g15453.t1.exon4;Parent=g15453.t1;
OW569404.1_Cistogaster_globosa_genome_assembly,_chromosome:_2	AUGUSTUS	intron	139478327	139478379	1	-	.	ID=g15453.t1.intron4;Parent=g15453.t1;
OW569404.1_Cistogaster_globosa_genome_assembly,_chromosome:_2	AUGUSTUS	CDS	139478380	139478701	1	-	0	ID=g15453.t1.CDS5;Parent=g15453.t1;
OW569404.1_Cistogaster_globosa_genome_assembly,_chromosome:_2	AUGUSTUS	exon	139478380	139478701	.	-	.	ID=g15453.t1.exon5;Parent=g15453.t1;
OW569404.1_Cistogaster_globosa_genome_assembly,_chromosome:_2	AUGUSTUS	intron	139478702	139478856	1	-	.	ID=g15453.t1.intron5;Parent=g15453.t1;
OW569404.1_Cistogaster_globosa_genome_assembly,_chromosome:_2	AUGUSTUS	CDS	139478857	139479096	1	-	0	ID=g15453.t1.CDS6;Parent=g15453.t1;
OW569404.1_Cistogaster_globosa_genome_assembly,_chromosome:_2	AUGUSTUS	exon	139478857	139479096	.	-	.	ID=g15453.t1.exon6;Parent=g15453.t1;
OW569404.1_Cistogaster_globosa_genome_assembly,_chromosome:_2	AUGUSTUS	intron	139479097	139480904	1	-	.	ID=g15453.t1.intron6;Parent=g15453.t1;
OW569404.1_Cistogaster_globosa_genome_assembly,_chromosome:_2	AUGUSTUS	CDS	139480905	139481033	1	-	0	ID=g15453.t1.CDS7;Parent=g15453.t1;
OW569404.1_Cistogaster_globosa_genome_assembly,_chromosome:_2	AUGUSTUS	exon	139480905	139481033	.	-	.	ID=g15453.t1.exon7;Parent=g15453.t1;
OW569404.1_Cistogaster_globosa_genome_assembly,_chromosome:_2	AUGUSTUS	start_codon	139481031	139481033	.	-	0	ID=g15453.t1.start1;Parent=g15453.t1;
OW569404.1_Cistogaster_globosa_genome_assembly,_chromosome:_2	AUGUSTUS	gene	139481470	139484102	.	+	.	ID=g15454;
OW569404.1_Cistogaster_globosa_genome_assembly,_chromosome:_2	AUGUSTUS	mRNA	139481470	139484102	1	+	.	ID=g15454.t1;Parent=g15454;
OW569404.1_Cistogaster_globosa_genome_assembly,_chromosome:_2	AUGUSTUS	start_codon	139481470	139481472	.	+	0	ID=g15454.t1.start1;Parent=g15454.t1;
OW569404.1_Cistogaster_globosa_genome_assembly,_chromosome:_2	AUGUSTUS	CDS	139481470	139481903	1	+	0	ID=g15454.t1.CDS1;Parent=g15454.t1;
OW569404.1_Cistogaster_globosa_genome_assembly,_chromosome:_2	AUGUSTUS	exon	139481470	139481903	.	+	.	ID=g15454.t1.exon1;Parent=g15454.t1;
OW569404.1_Cistogaster_globosa_genome_assembly,_chromosome:_2	AUGUSTUS	intron	139481904	139481959	1	+	.	ID=g15454.t1.intron1;Parent=g15454.t1;
OW569404.1_Cistogaster_globosa_genome_assembly,_chromosome:_2	AUGUSTUS	CDS	139481960	139483105	1	+	1	ID=g15454.t1.CDS2;Parent=g15454.t1;
OW569404.1_Cistogaster_globosa_genome_assembly,_chromosome:_2	AUGUSTUS	exon	139481960	139483105	.	+	.	ID=g15454.t1.exon2;Parent=g15454.t1;
OW569404.1_Cistogaster_globosa_genome_assembly,_chromosome:_2	AUGUSTUS	intron	139483106	139483193	1	+	.	ID=g15454.t1.intron2;Parent=g15454.t1;
OW569404.1_Cistogaster_globosa_genome_assembly,_chromosome:_2	AUGUSTUS	CDS	139483194	139483271	1	+	1	ID=g15454.t1.CDS3;Parent=g15454.t1;
OW569404.1_Cistogaster_globosa_genome_assembly,_chromosome:_2	AUGUSTUS	exon	139483194	139483271	.	+	.	ID=g15454.t1.exon3;Parent=g15454.t1;
OW569404.1_Cistogaster_globosa_genome_assembly,_chromosome:_2	AUGUSTUS	intron	139483272	139483337	1	+	.	ID=g15454.t1.intron3;Parent=g15454.t1;
OW569404.1_Cistogaster_globosa_genome_assembly,_chromosome:_2	AUGUSTUS	CDS	139483338	139483895	1	+	1	ID=g15454.t1.CDS4;Parent=g15454.t1;
OW569404.1_Cistogaster_globosa_genome_assembly,_chromosome:_2	AUGUSTUS	exon	139483338	139483895	.	+	.	ID=g15454.t1.exon4;Parent=g15454.t1;
OW569404.1_Cistogaster_globosa_genome_assembly,_chromosome:_2	AUGUSTUS	intron	139483896	139483972	1	+	.	ID=g15454.t1.intron4;Parent=g15454.t1;
OW569404.1_Cistogaster_globosa_genome_assembly,_chromosome:_2	AUGUSTUS	CDS	139483973	139484102	1	+	1	ID=g15454.t1.CDS5;Parent=g15454.t1;
OW569404.1_Cistogaster_globosa_genome_assembly,_chromosome:_2	AUGUSTUS	exon	139483973	139484102	.	+	.	ID=g15454.t1.exon5;Parent=g15454.t1;
OW569404.1_Cistogaster_globosa_genome_assembly,_chromosome:_2	AUGUSTUS	stop_codon	139484100	139484102	.	+	0	ID=g15454.t1.stop1;Parent=g15454.t1;
OW569404.1_Cistogaster_globosa_genome_assembly,_chromosome:_2	AUGUSTUS	gene	139485055	139486475	.	+	.	ID=g15455;
OW569404.1_Cistogaster_globosa_genome_assembly,_chromosome:_2	AUGUSTUS	mRNA	139485211	139486475	1	+	.	ID=g15455.t1;Parent=g15455;
OW569404.1_Cistogaster_globosa_genome_assembly,_chromosome:_2	AUGUSTUS	start_codon	139485211	139485213	.	+	0	ID=g15455.t1.start1;Parent=g15455.t1;
OW569404.1_Cistogaster_globosa_genome_assembly,_chromosome:_2	AUGUSTUS	CDS	139485211	139485358	1	+	0	ID=g15455.t1.CDS1;Parent=g15455.t1;
OW569404.1_Cistogaster_globosa_genome_assembly,_chromosome:_2	AUGUSTUS	exon	139485211	139485358	.	+	.	ID=g15455.t1.exon1;Parent=g15455.t1;
OW569404.1_Cistogaster_globosa_genome_assembly,_chromosome:_2	AUGUSTUS	intron	139485359	139485419	1	+	.	ID=g15455.t1.intron1;Parent=g15455.t1;
OW569404.1_Cistogaster_globosa_genome_assembly,_chromosome:_2	AUGUSTUS	CDS	139485420	139485628	1	+	2	ID=g15455.t1.CDS2;Parent=g15455.t1;
OW569404.1_Cistogaster_globosa_genome_assembly,_chromosome:_2	AUGUSTUS	exon	139485420	139485628	.	+	.	ID=g15455.t1.exon2;Parent=g15455.t1;
OW569404.1_Cistogaster_globosa_genome_assembly,_chromosome:_2	AUGUSTUS	intron	139485629	139485685	1	+	.	ID=g15455.t1.intron2;Parent=g15455.t1;
OW569404.1_Cistogaster_globosa_genome_assembly,_chromosome:_2	AUGUSTUS	CDS	139485686	139486291	1	+	0	ID=g15455.t1.CDS3;Parent=g15455.t1;
OW569404.1_Cistogaster_globosa_genome_assembly,_chromosome:_2	AUGUSTUS	exon	139485686	139486291	.	+	.	ID=g15455.t1.exon3;Parent=g15455.t1;
OW569404.1_Cistogaster_globosa_genome_assembly,_chromosome:_2	AUGUSTUS	intron	139486292	139486364	1	+	.	ID=g15455.t1.intron3;Parent=g15455.t1;
OW569404.1_Cistogaster_globosa_genome_assembly,_chromosome:_2	AUGUSTUS	CDS	139486365	139486475	1	+	0	ID=g15455.t1.CDS4;Parent=g15455.t1;
OW569404.1_Cistogaster_globosa_genome_assembly,_chromosome:_2	AUGUSTUS	exon	139486365	139486475	.	+	.	ID=g15455.t1.exon4;Parent=g15455.t1;
OW569404.1_Cistogaster_globosa_genome_assembly,_chromosome:_2	AUGUSTUS	stop_codon	139486473	139486475	.	+	0	ID=g15455.t1.stop1;Parent=g15455.t1;
OW569404.1_Cistogaster_globosa_genome_assembly,_chromosome:_2	GeneMark.hmm3	mRNA	139485055	139486475	.	+	.	ID=g15455.t2;Parent=g15455;
OW569404.1_Cistogaster_globosa_genome_assembly,_chromosome:_2	GeneMark.hmm3	start_codon	139485055	139485057	.	+	0	ID=g15455.t2.start1;Parent=g15455.t2;
OW569404.1_Cistogaster_globosa_genome_assembly,_chromosome:_2	GeneMark.hmm3	CDS	139485055	139485358	.	+	0	ID=g15455.t2.CDS1;Parent=g15455.t2;
OW569404.1_Cistogaster_globosa_genome_assembly,_chromosome:_2	GeneMark.hmm3	exon	139485055	139485358	0	+	.	ID=g15455.t2.exon1;Parent=g15455.t2;
OW569404.1_Cistogaster_globosa_genome_assembly,_chromosome:_2	GeneMark.hmm3	intron	139485359	139485419	.	+	2	ID=g15455.t2.intron1;Parent=g15455.t2;
OW569404.1_Cistogaster_globosa_genome_assembly,_chromosome:_2	GeneMark.hmm3	CDS	139485420	139485628	.	+	2	ID=g15455.t2.CDS2;Parent=g15455.t2;
OW569404.1_Cistogaster_globosa_genome_assembly,_chromosome:_2	GeneMark.hmm3	exon	139485420	139485628	0	+	.	ID=g15455.t2.exon2;Parent=g15455.t2;
OW569404.1_Cistogaster_globosa_genome_assembly,_chromosome:_2	GeneMark.hmm3	intron	139485629	139485685	.	+	0	ID=g15455.t2.intron2;Parent=g15455.t2;
OW569404.1_Cistogaster_globosa_genome_assembly,_chromosome:_2	GeneMark.hmm3	CDS	139485686	139486291	.	+	0	ID=g15455.t2.CDS3;Parent=g15455.t2;
OW569404.1_Cistogaster_globosa_genome_assembly,_chromosome:_2	GeneMark.hmm3	exon	139485686	139486291	0	+	.	ID=g15455.t2.exon3;Parent=g15455.t2;
OW569404.1_Cistogaster_globosa_genome_assembly,_chromosome:_2	GeneMark.hmm3	intron	139486292	139486364	.	+	0	ID=g15455.t2.intron3;Parent=g15455.t2;
OW569404.1_Cistogaster_globosa_genome_assembly,_chromosome:_2	GeneMark.hmm3	CDS	139486365	139486475	.	+	0	ID=g15455.t2.CDS4;Parent=g15455.t2;
OW569404.1_Cistogaster_globosa_genome_assembly,_chromosome:_2	GeneMark.hmm3	exon	139486365	139486475	0	+	.	ID=g15455.t2.exon4;Parent=g15455.t2;
OW569404.1_Cistogaster_globosa_genome_assembly,_chromosome:_2	GeneMark.hmm3	stop_codon	139486473	139486475	.	+	0	ID=g15455.t2.stop1;Parent=g15455.t2;
OW569404.1_Cistogaster_globosa_genome_assembly,_chromosome:_2	AUGUSTUS	gene	139499307	139502743	.	+	.	ID=g15456;
OW569404.1_Cistogaster_globosa_genome_assembly,_chromosome:_2	AUGUSTUS	mRNA	139499307	139502743	0.03	+	.	ID=g15456.t1;Parent=g15456;
OW569404.1_Cistogaster_globosa_genome_assembly,_chromosome:_2	AUGUSTUS	start_codon	139499307	139499309	.	+	0	ID=g15456.t1.start1;Parent=g15456.t1;
OW569404.1_Cistogaster_globosa_genome_assembly,_chromosome:_2	AUGUSTUS	CDS	139499307	139499894	1	+	0	ID=g15456.t1.CDS1;Parent=g15456.t1;
OW569404.1_Cistogaster_globosa_genome_assembly,_chromosome:_2	AUGUSTUS	exon	139499307	139499894	.	+	.	ID=g15456.t1.exon1;Parent=g15456.t1;
OW569404.1_Cistogaster_globosa_genome_assembly,_chromosome:_2	AUGUSTUS	intron	139499895	139500007	1	+	.	ID=g15456.t1.intron1;Parent=g15456.t1;
OW569404.1_Cistogaster_globosa_genome_assembly,_chromosome:_2	AUGUSTUS	CDS	139500008	139500326	0.88	+	0	ID=g15456.t1.CDS2;Parent=g15456.t1;
OW569404.1_Cistogaster_globosa_genome_assembly,_chromosome:_2	AUGUSTUS	exon	139500008	139500326	.	+	.	ID=g15456.t1.exon2;Parent=g15456.t1;
OW569404.1_Cistogaster_globosa_genome_assembly,_chromosome:_2	AUGUSTUS	intron	139500327	139500935	0.58	+	.	ID=g15456.t1.intron2;Parent=g15456.t1;
OW569404.1_Cistogaster_globosa_genome_assembly,_chromosome:_2	AUGUSTUS	CDS	139500936	139501235	0.57	+	2	ID=g15456.t1.CDS3;Parent=g15456.t1;
OW569404.1_Cistogaster_globosa_genome_assembly,_chromosome:_2	AUGUSTUS	exon	139500936	139501235	.	+	.	ID=g15456.t1.exon3;Parent=g15456.t1;
OW569404.1_Cistogaster_globosa_genome_assembly,_chromosome:_2	AUGUSTUS	intron	139501236	139501508	0.23	+	.	ID=g15456.t1.intron3;Parent=g15456.t1;
OW569404.1_Cistogaster_globosa_genome_assembly,_chromosome:_2	AUGUSTUS	CDS	139501509	139501744	0.11	+	2	ID=g15456.t1.CDS4;Parent=g15456.t1;
OW569404.1_Cistogaster_globosa_genome_assembly,_chromosome:_2	AUGUSTUS	exon	139501509	139501744	.	+	.	ID=g15456.t1.exon4;Parent=g15456.t1;
OW569404.1_Cistogaster_globosa_genome_assembly,_chromosome:_2	AUGUSTUS	intron	139501745	139502635	0.16	+	.	ID=g15456.t1.intron4;Parent=g15456.t1;
OW569404.1_Cistogaster_globosa_genome_assembly,_chromosome:_2	AUGUSTUS	CDS	139502636	139502743	0.64	+	0	ID=g15456.t1.CDS5;Parent=g15456.t1;
OW569404.1_Cistogaster_globosa_genome_assembly,_chromosome:_2	AUGUSTUS	exon	139502636	139502743	.	+	.	ID=g15456.t1.exon5;Parent=g15456.t1;
OW569404.1_Cistogaster_globosa_genome_assembly,_chromosome:_2	AUGUSTUS	stop_codon	139502741	139502743	.	+	0	ID=g15456.t1.stop1;Parent=g15456.t1;
OW569404.1_Cistogaster_globosa_genome_assembly,_chromosome:_2	AUGUSTUS	gene	139503964	139504492	.	-	.	ID=g15457;
OW569404.1_Cistogaster_globosa_genome_assembly,_chromosome:_2	AUGUSTUS	mRNA	139503964	139504492	1	-	.	ID=g15457.t1;Parent=g15457;
OW569404.1_Cistogaster_globosa_genome_assembly,_chromosome:_2	AUGUSTUS	stop_codon	139503964	139503966	.	-	0	ID=g15457.t1.stop1;Parent=g15457.t1;
OW569404.1_Cistogaster_globosa_genome_assembly,_chromosome:_2	AUGUSTUS	CDS	139503964	139504092	1	-	0	ID=g15457.t1.CDS1;Parent=g15457.t1;
OW569404.1_Cistogaster_globosa_genome_assembly,_chromosome:_2	AUGUSTUS	exon	139503964	139504092	.	-	.	ID=g15457.t1.exon1;Parent=g15457.t1;
OW569404.1_Cistogaster_globosa_genome_assembly,_chromosome:_2	AUGUSTUS	intron	139504093	139504160	1	-	.	ID=g15457.t1.intron1;Parent=g15457.t1;
OW569404.1_Cistogaster_globosa_genome_assembly,_chromosome:_2	AUGUSTUS	CDS	139504161	139504363	1	-	2	ID=g15457.t1.CDS2;Parent=g15457.t1;
OW569404.1_Cistogaster_globosa_genome_assembly,_chromosome:_2	AUGUSTUS	exon	139504161	139504363	.	-	.	ID=g15457.t1.exon2;Parent=g15457.t1;
OW569404.1_Cistogaster_globosa_genome_assembly,_chromosome:_2	AUGUSTUS	intron	139504364	139504425	1	-	.	ID=g15457.t1.intron2;Parent=g15457.t1;
OW569404.1_Cistogaster_globosa_genome_assembly,_chromosome:_2	AUGUSTUS	CDS	139504426	139504492	1	-	0	ID=g15457.t1.CDS3;Parent=g15457.t1;
OW569404.1_Cistogaster_globosa_genome_assembly,_chromosome:_2	AUGUSTUS	exon	139504426	139504492	.	-	.	ID=g15457.t1.exon3;Parent=g15457.t1;
OW569404.1_Cistogaster_globosa_genome_assembly,_chromosome:_2	AUGUSTUS	start_codon	139504490	139504492	.	-	0	ID=g15457.t1.start1;Parent=g15457.t1;
OW569404.1_Cistogaster_globosa_genome_assembly,_chromosome:_2	AUGUSTUS	gene	139506582	139507129	.	-	.	ID=g15458;
OW569404.1_Cistogaster_globosa_genome_assembly,_chromosome:_2	AUGUSTUS	mRNA	139506582	139507129	1	-	.	ID=g15458.t1;Parent=g15458;
OW569404.1_Cistogaster_globosa_genome_assembly,_chromosome:_2	AUGUSTUS	stop_codon	139506582	139506584	.	-	0	ID=g15458.t1.stop1;Parent=g15458.t1;
OW569404.1_Cistogaster_globosa_genome_assembly,_chromosome:_2	AUGUSTUS	CDS	139506582	139506722	1	-	0	ID=g15458.t1.CDS1;Parent=g15458.t1;
OW569404.1_Cistogaster_globosa_genome_assembly,_chromosome:_2	AUGUSTUS	exon	139506582	139506722	.	-	.	ID=g15458.t1.exon1;Parent=g15458.t1;
OW569404.1_Cistogaster_globosa_genome_assembly,_chromosome:_2	AUGUSTUS	intron	139506723	139506800	1	-	.	ID=g15458.t1.intron1;Parent=g15458.t1;
OW569404.1_Cistogaster_globosa_genome_assembly,_chromosome:_2	AUGUSTUS	CDS	139506801	139507006	1	-	2	ID=g15458.t1.CDS2;Parent=g15458.t1;
OW569404.1_Cistogaster_globosa_genome_assembly,_chromosome:_2	AUGUSTUS	exon	139506801	139507006	.	-	.	ID=g15458.t1.exon2;Parent=g15458.t1;
OW569404.1_Cistogaster_globosa_genome_assembly,_chromosome:_2	AUGUSTUS	intron	139507007	139507062	1	-	.	ID=g15458.t1.intron2;Parent=g15458.t1;
OW569404.1_Cistogaster_globosa_genome_assembly,_chromosome:_2	AUGUSTUS	CDS	139507063	139507129	1	-	0	ID=g15458.t1.CDS3;Parent=g15458.t1;
OW569404.1_Cistogaster_globosa_genome_assembly,_chromosome:_2	AUGUSTUS	exon	139507063	139507129	.	-	.	ID=g15458.t1.exon3;Parent=g15458.t1;
OW569404.1_Cistogaster_globosa_genome_assembly,_chromosome:_2	AUGUSTUS	start_codon	139507127	139507129	.	-	0	ID=g15458.t1.start1;Parent=g15458.t1;
OW569404.1_Cistogaster_globosa_genome_assembly,_chromosome:_2	AUGUSTUS	gene	139525204	139536006	.	+	.	ID=g15459;
OW569404.1_Cistogaster_globosa_genome_assembly,_chromosome:_2	AUGUSTUS	mRNA	139525204	139536006	1	+	.	ID=g15459.t1;Parent=g15459;
OW569404.1_Cistogaster_globosa_genome_assembly,_chromosome:_2	AUGUSTUS	start_codon	139525204	139525206	.	+	0	ID=g15459.t1.start1;Parent=g15459.t1;
OW569404.1_Cistogaster_globosa_genome_assembly,_chromosome:_2	AUGUSTUS	CDS	139525204	139525278	1	+	0	ID=g15459.t1.CDS1;Parent=g15459.t1;
OW569404.1_Cistogaster_globosa_genome_assembly,_chromosome:_2	AUGUSTUS	exon	139525204	139525278	.	+	.	ID=g15459.t1.exon1;Parent=g15459.t1;
OW569404.1_Cistogaster_globosa_genome_assembly,_chromosome:_2	AUGUSTUS	intron	139525279	139528232	1	+	.	ID=g15459.t1.intron1;Parent=g15459.t1;
OW569404.1_Cistogaster_globosa_genome_assembly,_chromosome:_2	AUGUSTUS	CDS	139528233	139535567	1	+	0	ID=g15459.t1.CDS2;Parent=g15459.t1;
OW569404.1_Cistogaster_globosa_genome_assembly,_chromosome:_2	AUGUSTUS	exon	139528233	139535567	.	+	.	ID=g15459.t1.exon2;Parent=g15459.t1;
OW569404.1_Cistogaster_globosa_genome_assembly,_chromosome:_2	AUGUSTUS	intron	139535568	139535672	1	+	.	ID=g15459.t1.intron2;Parent=g15459.t1;
OW569404.1_Cistogaster_globosa_genome_assembly,_chromosome:_2	AUGUSTUS	CDS	139535673	139535816	1	+	0	ID=g15459.t1.CDS3;Parent=g15459.t1;
OW569404.1_Cistogaster_globosa_genome_assembly,_chromosome:_2	AUGUSTUS	exon	139535673	139535816	.	+	.	ID=g15459.t1.exon3;Parent=g15459.t1;
OW569404.1_Cistogaster_globosa_genome_assembly,_chromosome:_2	AUGUSTUS	intron	139535817	139535892	1	+	.	ID=g15459.t1.intron3;Parent=g15459.t1;
OW569404.1_Cistogaster_globosa_genome_assembly,_chromosome:_2	AUGUSTUS	CDS	139535893	139536006	1	+	0	ID=g15459.t1.CDS4;Parent=g15459.t1;
OW569404.1_Cistogaster_globosa_genome_assembly,_chromosome:_2	AUGUSTUS	exon	139535893	139536006	.	+	.	ID=g15459.t1.exon4;Parent=g15459.t1;
OW569404.1_Cistogaster_globosa_genome_assembly,_chromosome:_2	AUGUSTUS	stop_codon	139536004	139536006	.	+	0	ID=g15459.t1.stop1;Parent=g15459.t1;
OW569404.1_Cistogaster_globosa_genome_assembly,_chromosome:_2	AUGUSTUS	gene	139544534	139545883	.	+	.	ID=g15460;
OW569404.1_Cistogaster_globosa_genome_assembly,_chromosome:_2	AUGUSTUS	mRNA	139544534	139545883	0.4	+	.	ID=g15460.t1;Parent=g15460;
OW569404.1_Cistogaster_globosa_genome_assembly,_chromosome:_2	AUGUSTUS	start_codon	139544534	139544536	.	+	0	ID=g15460.t1.start1;Parent=g15460.t1;
OW569404.1_Cistogaster_globosa_genome_assembly,_chromosome:_2	AUGUSTUS	CDS	139544534	139544950	0.45	+	0	ID=g15460.t1.CDS1;Parent=g15460.t1;
OW569404.1_Cistogaster_globosa_genome_assembly,_chromosome:_2	AUGUSTUS	exon	139544534	139544950	.	+	.	ID=g15460.t1.exon1;Parent=g15460.t1;
OW569404.1_Cistogaster_globosa_genome_assembly,_chromosome:_2	AUGUSTUS	intron	139544951	139545481	0.4	+	.	ID=g15460.t1.intron1;Parent=g15460.t1;
OW569404.1_Cistogaster_globosa_genome_assembly,_chromosome:_2	AUGUSTUS	CDS	139545482	139545883	0.89	+	0	ID=g15460.t1.CDS2;Parent=g15460.t1;
OW569404.1_Cistogaster_globosa_genome_assembly,_chromosome:_2	AUGUSTUS	exon	139545482	139545883	.	+	.	ID=g15460.t1.exon2;Parent=g15460.t1;
OW569404.1_Cistogaster_globosa_genome_assembly,_chromosome:_2	AUGUSTUS	stop_codon	139545881	139545883	.	+	0	ID=g15460.t1.stop1;Parent=g15460.t1;
OW569404.1_Cistogaster_globosa_genome_assembly,_chromosome:_2	AUGUSTUS	gene	139545940	139549170	.	+	.	ID=g15461;
OW569404.1_Cistogaster_globosa_genome_assembly,_chromosome:_2	AUGUSTUS	mRNA	139545940	139549170	0.96	+	.	ID=g15461.t1;Parent=g15461;
OW569404.1_Cistogaster_globosa_genome_assembly,_chromosome:_2	AUGUSTUS	start_codon	139545940	139545942	.	+	0	ID=g15461.t1.start1;Parent=g15461.t1;
OW569404.1_Cistogaster_globosa_genome_assembly,_chromosome:_2	AUGUSTUS	CDS	139545940	139549170	0.96	+	0	ID=g15461.t1.CDS1;Parent=g15461.t1;
OW569404.1_Cistogaster_globosa_genome_assembly,_chromosome:_2	AUGUSTUS	exon	139545940	139549170	.	+	.	ID=g15461.t1.exon1;Parent=g15461.t1;
OW569404.1_Cistogaster_globosa_genome_assembly,_chromosome:_2	AUGUSTUS	stop_codon	139549168	139549170	.	+	0	ID=g15461.t1.stop1;Parent=g15461.t1;
OW569404.1_Cistogaster_globosa_genome_assembly,_chromosome:_2	AUGUSTUS	gene	139552129	139556223	.	+	.	ID=g15462;
OW569404.1_Cistogaster_globosa_genome_assembly,_chromosome:_2	AUGUSTUS	mRNA	139552129	139556223	1	+	.	ID=g15462.t1;Parent=g15462;
OW569404.1_Cistogaster_globosa_genome_assembly,_chromosome:_2	AUGUSTUS	start_codon	139552129	139552131	.	+	0	ID=g15462.t1.start1;Parent=g15462.t1;
OW569404.1_Cistogaster_globosa_genome_assembly,_chromosome:_2	AUGUSTUS	CDS	139552129	139556223	1	+	0	ID=g15462.t1.CDS1;Parent=g15462.t1;
OW569404.1_Cistogaster_globosa_genome_assembly,_chromosome:_2	AUGUSTUS	exon	139552129	139556223	.	+	.	ID=g15462.t1.exon1;Parent=g15462.t1;
OW569404.1_Cistogaster_globosa_genome_assembly,_chromosome:_2	AUGUSTUS	stop_codon	139556221	139556223	.	+	0	ID=g15462.t1.stop1;Parent=g15462.t1;
OW569404.1_Cistogaster_globosa_genome_assembly,_chromosome:_2	AUGUSTUS	mRNA	139552129	139556223	0.5	+	.	ID=g15462.t2;Parent=g15462;
OW569404.1_Cistogaster_globosa_genome_assembly,_chromosome:_2	AUGUSTUS	start_codon	139552129	139552131	.	+	0	ID=g15462.t2.start1;Parent=g15462.t2;
OW569404.1_Cistogaster_globosa_genome_assembly,_chromosome:_2	AUGUSTUS	CDS	139552129	139554729	0.66	+	0	ID=g15462.t2.CDS1;Parent=g15462.t2;
OW569404.1_Cistogaster_globosa_genome_assembly,_chromosome:_2	AUGUSTUS	exon	139552129	139554729	.	+	.	ID=g15462.t2.exon1;Parent=g15462.t2;
OW569404.1_Cistogaster_globosa_genome_assembly,_chromosome:_2	AUGUSTUS	intron	139554730	139555275	0.5	+	.	ID=g15462.t2.intron1;Parent=g15462.t2;
OW569404.1_Cistogaster_globosa_genome_assembly,_chromosome:_2	AUGUSTUS	CDS	139555276	139556223	0.5	+	0	ID=g15462.t2.CDS2;Parent=g15462.t2;
OW569404.1_Cistogaster_globosa_genome_assembly,_chromosome:_2	AUGUSTUS	exon	139555276	139556223	.	+	.	ID=g15462.t2.exon2;Parent=g15462.t2;
OW569404.1_Cistogaster_globosa_genome_assembly,_chromosome:_2	AUGUSTUS	stop_codon	139556221	139556223	.	+	0	ID=g15462.t2.stop1;Parent=g15462.t2;
OW569404.1_Cistogaster_globosa_genome_assembly,_chromosome:_2	AUGUSTUS	gene	139594051	139601254	.	+	.	ID=g15463;
OW569404.1_Cistogaster_globosa_genome_assembly,_chromosome:_2	AUGUSTUS	mRNA	139594051	139601254	1	+	.	ID=g15463.t1;Parent=g15463;
OW569404.1_Cistogaster_globosa_genome_assembly,_chromosome:_2	AUGUSTUS	start_codon	139594051	139594053	.	+	0	ID=g15463.t1.start1;Parent=g15463.t1;
OW569404.1_Cistogaster_globosa_genome_assembly,_chromosome:_2	AUGUSTUS	CDS	139594051	139594701	1	+	0	ID=g15463.t1.CDS1;Parent=g15463.t1;
OW569404.1_Cistogaster_globosa_genome_assembly,_chromosome:_2	AUGUSTUS	exon	139594051	139594701	.	+	.	ID=g15463.t1.exon1;Parent=g15463.t1;
OW569404.1_Cistogaster_globosa_genome_assembly,_chromosome:_2	AUGUSTUS	intron	139594702	139600460	1	+	.	ID=g15463.t1.intron1;Parent=g15463.t1;
OW569404.1_Cistogaster_globosa_genome_assembly,_chromosome:_2	AUGUSTUS	CDS	139600461	139600613	1	+	0	ID=g15463.t1.CDS2;Parent=g15463.t1;
OW569404.1_Cistogaster_globosa_genome_assembly,_chromosome:_2	AUGUSTUS	exon	139600461	139600613	.	+	.	ID=g15463.t1.exon2;Parent=g15463.t1;
OW569404.1_Cistogaster_globosa_genome_assembly,_chromosome:_2	AUGUSTUS	intron	139600614	139600676	1	+	.	ID=g15463.t1.intron2;Parent=g15463.t1;
OW569404.1_Cistogaster_globosa_genome_assembly,_chromosome:_2	AUGUSTUS	CDS	139600677	139600860	1	+	0	ID=g15463.t1.CDS3;Parent=g15463.t1;
OW569404.1_Cistogaster_globosa_genome_assembly,_chromosome:_2	AUGUSTUS	exon	139600677	139600860	.	+	.	ID=g15463.t1.exon3;Parent=g15463.t1;
OW569404.1_Cistogaster_globosa_genome_assembly,_chromosome:_2	AUGUSTUS	intron	139600861	139600919	1	+	.	ID=g15463.t1.intron3;Parent=g15463.t1;
OW569404.1_Cistogaster_globosa_genome_assembly,_chromosome:_2	AUGUSTUS	CDS	139600920	139601254	1	+	2	ID=g15463.t1.CDS4;Parent=g15463.t1;
OW569404.1_Cistogaster_globosa_genome_assembly,_chromosome:_2	AUGUSTUS	exon	139600920	139601254	.	+	.	ID=g15463.t1.exon4;Parent=g15463.t1;
OW569404.1_Cistogaster_globosa_genome_assembly,_chromosome:_2	AUGUSTUS	stop_codon	139601252	139601254	.	+	0	ID=g15463.t1.stop1;Parent=g15463.t1;
OW569404.1_Cistogaster_globosa_genome_assembly,_chromosome:_2	AUGUSTUS	gene	139609885	139616395	.	+	.	ID=g15464;
OW569404.1_Cistogaster_globosa_genome_assembly,_chromosome:_2	AUGUSTUS	mRNA	139609885	139616395	1	+	.	ID=g15464.t1;Parent=g15464;
OW569404.1_Cistogaster_globosa_genome_assembly,_chromosome:_2	AUGUSTUS	start_codon	139609885	139609887	.	+	0	ID=g15464.t1.start1;Parent=g15464.t1;
OW569404.1_Cistogaster_globosa_genome_assembly,_chromosome:_2	AUGUSTUS	CDS	139609885	139609948	1	+	0	ID=g15464.t1.CDS1;Parent=g15464.t1;
OW569404.1_Cistogaster_globosa_genome_assembly,_chromosome:_2	AUGUSTUS	exon	139609885	139609948	.	+	.	ID=g15464.t1.exon1;Parent=g15464.t1;
OW569404.1_Cistogaster_globosa_genome_assembly,_chromosome:_2	AUGUSTUS	intron	139609949	139616086	1	+	.	ID=g15464.t1.intron1;Parent=g15464.t1;
OW569404.1_Cistogaster_globosa_genome_assembly,_chromosome:_2	AUGUSTUS	CDS	139616087	139616213	1	+	2	ID=g15464.t1.CDS2;Parent=g15464.t1;
OW569404.1_Cistogaster_globosa_genome_assembly,_chromosome:_2	AUGUSTUS	exon	139616087	139616213	.	+	.	ID=g15464.t1.exon2;Parent=g15464.t1;
OW569404.1_Cistogaster_globosa_genome_assembly,_chromosome:_2	AUGUSTUS	intron	139616214	139616280	1	+	.	ID=g15464.t1.intron2;Parent=g15464.t1;
OW569404.1_Cistogaster_globosa_genome_assembly,_chromosome:_2	AUGUSTUS	CDS	139616281	139616395	1	+	1	ID=g15464.t1.CDS3;Parent=g15464.t1;
OW569404.1_Cistogaster_globosa_genome_assembly,_chromosome:_2	AUGUSTUS	exon	139616281	139616395	.	+	.	ID=g15464.t1.exon3;Parent=g15464.t1;
OW569404.1_Cistogaster_globosa_genome_assembly,_chromosome:_2	AUGUSTUS	stop_codon	139616393	139616395	.	+	0	ID=g15464.t1.stop1;Parent=g15464.t1;
OW569404.1_Cistogaster_globosa_genome_assembly,_chromosome:_2	AUGUSTUS	gene	139616956	139617256	.	-	.	ID=g15465;
OW569404.1_Cistogaster_globosa_genome_assembly,_chromosome:_2	AUGUSTUS	mRNA	139616956	139617256	1	-	.	ID=g15465.t1;Parent=g15465;
OW569404.1_Cistogaster_globosa_genome_assembly,_chromosome:_2	AUGUSTUS	stop_codon	139616956	139616958	.	-	0	ID=g15465.t1.stop1;Parent=g15465.t1;
OW569404.1_Cistogaster_globosa_genome_assembly,_chromosome:_2	AUGUSTUS	CDS	139616956	139617019	1	-	1	ID=g15465.t1.CDS1;Parent=g15465.t1;
OW569404.1_Cistogaster_globosa_genome_assembly,_chromosome:_2	AUGUSTUS	exon	139616956	139617019	.	-	.	ID=g15465.t1.exon1;Parent=g15465.t1;
OW569404.1_Cistogaster_globosa_genome_assembly,_chromosome:_2	AUGUSTUS	intron	139617020	139617083	1	-	.	ID=g15465.t1.intron1;Parent=g15465.t1;
OW569404.1_Cistogaster_globosa_genome_assembly,_chromosome:_2	AUGUSTUS	CDS	139617084	139617256	1	-	0	ID=g15465.t1.CDS2;Parent=g15465.t1;
OW569404.1_Cistogaster_globosa_genome_assembly,_chromosome:_2	AUGUSTUS	exon	139617084	139617256	.	-	.	ID=g15465.t1.exon2;Parent=g15465.t1;
OW569404.1_Cistogaster_globosa_genome_assembly,_chromosome:_2	AUGUSTUS	start_codon	139617254	139617256	.	-	0	ID=g15465.t1.start1;Parent=g15465.t1;
OW569404.1_Cistogaster_globosa_genome_assembly,_chromosome:_2	AUGUSTUS	gene	139626086	139635281	.	+	.	ID=g15466;
OW569404.1_Cistogaster_globosa_genome_assembly,_chromosome:_2	AUGUSTUS	mRNA	139626086	139635281	1	+	.	ID=g15466.t1;Parent=g15466;
OW569404.1_Cistogaster_globosa_genome_assembly,_chromosome:_2	AUGUSTUS	start_codon	139626086	139626088	.	+	0	ID=g15466.t1.start1;Parent=g15466.t1;
OW569404.1_Cistogaster_globosa_genome_assembly,_chromosome:_2	AUGUSTUS	CDS	139626086	139626254	1	+	0	ID=g15466.t1.CDS1;Parent=g15466.t1;
OW569404.1_Cistogaster_globosa_genome_assembly,_chromosome:_2	AUGUSTUS	exon	139626086	139626254	.	+	.	ID=g15466.t1.exon1;Parent=g15466.t1;
OW569404.1_Cistogaster_globosa_genome_assembly,_chromosome:_2	AUGUSTUS	intron	139626255	139626324	1	+	.	ID=g15466.t1.intron1;Parent=g15466.t1;
OW569404.1_Cistogaster_globosa_genome_assembly,_chromosome:_2	AUGUSTUS	CDS	139626325	139633641	1	+	2	ID=g15466.t1.CDS2;Parent=g15466.t1;
OW569404.1_Cistogaster_globosa_genome_assembly,_chromosome:_2	AUGUSTUS	exon	139626325	139633641	.	+	.	ID=g15466.t1.exon2;Parent=g15466.t1;
OW569404.1_Cistogaster_globosa_genome_assembly,_chromosome:_2	AUGUSTUS	intron	139633642	139634614	1	+	.	ID=g15466.t1.intron2;Parent=g15466.t1;
OW569404.1_Cistogaster_globosa_genome_assembly,_chromosome:_2	AUGUSTUS	CDS	139634615	139635160	1	+	2	ID=g15466.t1.CDS3;Parent=g15466.t1;
OW569404.1_Cistogaster_globosa_genome_assembly,_chromosome:_2	AUGUSTUS	exon	139634615	139635160	.	+	.	ID=g15466.t1.exon3;Parent=g15466.t1;
OW569404.1_Cistogaster_globosa_genome_assembly,_chromosome:_2	AUGUSTUS	intron	139635161	139635219	1	+	.	ID=g15466.t1.intron3;Parent=g15466.t1;
OW569404.1_Cistogaster_globosa_genome_assembly,_chromosome:_2	AUGUSTUS	CDS	139635220	139635281	1	+	2	ID=g15466.t1.CDS4;Parent=g15466.t1;
OW569404.1_Cistogaster_globosa_genome_assembly,_chromosome:_2	AUGUSTUS	exon	139635220	139635281	.	+	.	ID=g15466.t1.exon4;Parent=g15466.t1;
OW569404.1_Cistogaster_globosa_genome_assembly,_chromosome:_2	AUGUSTUS	stop_codon	139635279	139635281	.	+	0	ID=g15466.t1.stop1;Parent=g15466.t1;
OW569404.1_Cistogaster_globosa_genome_assembly,_chromosome:_2	AUGUSTUS	gene	139635481	139636466	.	+	.	ID=g15467;
OW569404.1_Cistogaster_globosa_genome_assembly,_chromosome:_2	AUGUSTUS	mRNA	139635481	139636466	0.75	+	.	ID=g15467.t1;Parent=g15467;
OW569404.1_Cistogaster_globosa_genome_assembly,_chromosome:_2	AUGUSTUS	start_codon	139635481	139635483	.	+	0	ID=g15467.t1.start1;Parent=g15467.t1;
OW569404.1_Cistogaster_globosa_genome_assembly,_chromosome:_2	AUGUSTUS	CDS	139635481	139635494	0.75	+	0	ID=g15467.t1.CDS1;Parent=g15467.t1;
OW569404.1_Cistogaster_globosa_genome_assembly,_chromosome:_2	AUGUSTUS	exon	139635481	139635494	.	+	.	ID=g15467.t1.exon1;Parent=g15467.t1;
OW569404.1_Cistogaster_globosa_genome_assembly,_chromosome:_2	AUGUSTUS	intron	139635495	139635550	1	+	.	ID=g15467.t1.intron1;Parent=g15467.t1;
OW569404.1_Cistogaster_globosa_genome_assembly,_chromosome:_2	AUGUSTUS	CDS	139635551	139636466	1	+	1	ID=g15467.t1.CDS2;Parent=g15467.t1;
OW569404.1_Cistogaster_globosa_genome_assembly,_chromosome:_2	AUGUSTUS	exon	139635551	139636466	.	+	.	ID=g15467.t1.exon2;Parent=g15467.t1;
OW569404.1_Cistogaster_globosa_genome_assembly,_chromosome:_2	AUGUSTUS	stop_codon	139636464	139636466	.	+	0	ID=g15467.t1.stop1;Parent=g15467.t1;
OW569404.1_Cistogaster_globosa_genome_assembly,_chromosome:_2	AUGUSTUS	gene	139645135	139646166	.	+	.	ID=g15468;
OW569404.1_Cistogaster_globosa_genome_assembly,_chromosome:_2	AUGUSTUS	mRNA	139645135	139646166	1	+	.	ID=g15468.t1;Parent=g15468;
OW569404.1_Cistogaster_globosa_genome_assembly,_chromosome:_2	AUGUSTUS	start_codon	139645135	139645137	.	+	0	ID=g15468.t1.start1;Parent=g15468.t1;
OW569404.1_Cistogaster_globosa_genome_assembly,_chromosome:_2	AUGUSTUS	CDS	139645135	139645514	1	+	0	ID=g15468.t1.CDS1;Parent=g15468.t1;
OW569404.1_Cistogaster_globosa_genome_assembly,_chromosome:_2	AUGUSTUS	exon	139645135	139645514	.	+	.	ID=g15468.t1.exon1;Parent=g15468.t1;
OW569404.1_Cistogaster_globosa_genome_assembly,_chromosome:_2	AUGUSTUS	intron	139645515	139645577	1	+	.	ID=g15468.t1.intron1;Parent=g15468.t1;
OW569404.1_Cistogaster_globosa_genome_assembly,_chromosome:_2	AUGUSTUS	CDS	139645578	139646166	1	+	1	ID=g15468.t1.CDS2;Parent=g15468.t1;
OW569404.1_Cistogaster_globosa_genome_assembly,_chromosome:_2	AUGUSTUS	exon	139645578	139646166	.	+	.	ID=g15468.t1.exon2;Parent=g15468.t1;
OW569404.1_Cistogaster_globosa_genome_assembly,_chromosome:_2	AUGUSTUS	stop_codon	139646164	139646166	.	+	0	ID=g15468.t1.stop1;Parent=g15468.t1;
OW569404.1_Cistogaster_globosa_genome_assembly,_chromosome:_2	AUGUSTUS	gene	139646560	139651577	.	-	.	ID=g15469;
OW569404.1_Cistogaster_globosa_genome_assembly,_chromosome:_2	AUGUSTUS	mRNA	139646560	139651577	1	-	.	ID=g15469.t1;Parent=g15469;
OW569404.1_Cistogaster_globosa_genome_assembly,_chromosome:_2	AUGUSTUS	stop_codon	139646560	139646562	.	-	0	ID=g15469.t1.stop1;Parent=g15469.t1;
OW569404.1_Cistogaster_globosa_genome_assembly,_chromosome:_2	AUGUSTUS	CDS	139646560	139646689	1	-	1	ID=g15469.t1.CDS1;Parent=g15469.t1;
OW569404.1_Cistogaster_globosa_genome_assembly,_chromosome:_2	AUGUSTUS	exon	139646560	139646689	.	-	.	ID=g15469.t1.exon1;Parent=g15469.t1;
OW569404.1_Cistogaster_globosa_genome_assembly,_chromosome:_2	AUGUSTUS	intron	139646690	139646749	1	-	.	ID=g15469.t1.intron1;Parent=g15469.t1;
OW569404.1_Cistogaster_globosa_genome_assembly,_chromosome:_2	AUGUSTUS	CDS	139646750	139647972	1	-	0	ID=g15469.t1.CDS2;Parent=g15469.t1;
OW569404.1_Cistogaster_globosa_genome_assembly,_chromosome:_2	AUGUSTUS	exon	139646750	139647972	.	-	.	ID=g15469.t1.exon2;Parent=g15469.t1;
OW569404.1_Cistogaster_globosa_genome_assembly,_chromosome:_2	AUGUSTUS	intron	139647973	139648046	1	-	.	ID=g15469.t1.intron2;Parent=g15469.t1;
OW569404.1_Cistogaster_globosa_genome_assembly,_chromosome:_2	AUGUSTUS	CDS	139648047	139648277	1	-	0	ID=g15469.t1.CDS3;Parent=g15469.t1;
OW569404.1_Cistogaster_globosa_genome_assembly,_chromosome:_2	AUGUSTUS	exon	139648047	139648277	.	-	.	ID=g15469.t1.exon3;Parent=g15469.t1;
OW569404.1_Cistogaster_globosa_genome_assembly,_chromosome:_2	AUGUSTUS	intron	139648278	139648339	1	-	.	ID=g15469.t1.intron3;Parent=g15469.t1;
OW569404.1_Cistogaster_globosa_genome_assembly,_chromosome:_2	AUGUSTUS	CDS	139648340	139648447	1	-	0	ID=g15469.t1.CDS4;Parent=g15469.t1;
OW569404.1_Cistogaster_globosa_genome_assembly,_chromosome:_2	AUGUSTUS	exon	139648340	139648447	.	-	.	ID=g15469.t1.exon4;Parent=g15469.t1;
OW569404.1_Cistogaster_globosa_genome_assembly,_chromosome:_2	AUGUSTUS	intron	139648448	139648503	1	-	.	ID=g15469.t1.intron4;Parent=g15469.t1;
OW569404.1_Cistogaster_globosa_genome_assembly,_chromosome:_2	AUGUSTUS	CDS	139648504	139648645	1	-	1	ID=g15469.t1.CDS5;Parent=g15469.t1;
OW569404.1_Cistogaster_globosa_genome_assembly,_chromosome:_2	AUGUSTUS	exon	139648504	139648645	.	-	.	ID=g15469.t1.exon5;Parent=g15469.t1;
OW569404.1_Cistogaster_globosa_genome_assembly,_chromosome:_2	AUGUSTUS	intron	139648646	139648706	1	-	.	ID=g15469.t1.intron5;Parent=g15469.t1;
OW569404.1_Cistogaster_globosa_genome_assembly,_chromosome:_2	AUGUSTUS	CDS	139648707	139649081	1	-	1	ID=g15469.t1.CDS6;Parent=g15469.t1;
OW569404.1_Cistogaster_globosa_genome_assembly,_chromosome:_2	AUGUSTUS	exon	139648707	139649081	.	-	.	ID=g15469.t1.exon6;Parent=g15469.t1;
OW569404.1_Cistogaster_globosa_genome_assembly,_chromosome:_2	AUGUSTUS	intron	139649082	139649156	1	-	.	ID=g15469.t1.intron6;Parent=g15469.t1;
OW569404.1_Cistogaster_globosa_genome_assembly,_chromosome:_2	AUGUSTUS	CDS	139649157	139649419	1	-	0	ID=g15469.t1.CDS7;Parent=g15469.t1;
OW569404.1_Cistogaster_globosa_genome_assembly,_chromosome:_2	AUGUSTUS	exon	139649157	139649419	.	-	.	ID=g15469.t1.exon7;Parent=g15469.t1;
OW569404.1_Cistogaster_globosa_genome_assembly,_chromosome:_2	AUGUSTUS	intron	139649420	139649492	1	-	.	ID=g15469.t1.intron7;Parent=g15469.t1;
OW569404.1_Cistogaster_globosa_genome_assembly,_chromosome:_2	AUGUSTUS	CDS	139649493	139650252	1	-	1	ID=g15469.t1.CDS8;Parent=g15469.t1;
OW569404.1_Cistogaster_globosa_genome_assembly,_chromosome:_2	AUGUSTUS	exon	139649493	139650252	.	-	.	ID=g15469.t1.exon8;Parent=g15469.t1;
OW569404.1_Cistogaster_globosa_genome_assembly,_chromosome:_2	AUGUSTUS	intron	139650253	139650315	1	-	.	ID=g15469.t1.intron8;Parent=g15469.t1;
OW569404.1_Cistogaster_globosa_genome_assembly,_chromosome:_2	AUGUSTUS	CDS	139650316	139650450	1	-	1	ID=g15469.t1.CDS9;Parent=g15469.t1;
OW569404.1_Cistogaster_globosa_genome_assembly,_chromosome:_2	AUGUSTUS	exon	139650316	139650450	.	-	.	ID=g15469.t1.exon9;Parent=g15469.t1;
OW569404.1_Cistogaster_globosa_genome_assembly,_chromosome:_2	AUGUSTUS	intron	139650451	139650528	1	-	.	ID=g15469.t1.intron9;Parent=g15469.t1;
OW569404.1_Cistogaster_globosa_genome_assembly,_chromosome:_2	AUGUSTUS	CDS	139650529	139650943	1	-	2	ID=g15469.t1.CDS10;Parent=g15469.t1;
OW569404.1_Cistogaster_globosa_genome_assembly,_chromosome:_2	AUGUSTUS	exon	139650529	139650943	.	-	.	ID=g15469.t1.exon10;Parent=g15469.t1;
OW569404.1_Cistogaster_globosa_genome_assembly,_chromosome:_2	AUGUSTUS	intron	139650944	139651056	1	-	.	ID=g15469.t1.intron10;Parent=g15469.t1;
OW569404.1_Cistogaster_globosa_genome_assembly,_chromosome:_2	AUGUSTUS	CDS	139651057	139651182	1	-	2	ID=g15469.t1.CDS11;Parent=g15469.t1;
OW569404.1_Cistogaster_globosa_genome_assembly,_chromosome:_2	AUGUSTUS	exon	139651057	139651182	.	-	.	ID=g15469.t1.exon11;Parent=g15469.t1;
OW569404.1_Cistogaster_globosa_genome_assembly,_chromosome:_2	AUGUSTUS	intron	139651183	139651282	1	-	.	ID=g15469.t1.intron11;Parent=g15469.t1;
OW569404.1_Cistogaster_globosa_genome_assembly,_chromosome:_2	AUGUSTUS	CDS	139651283	139651577	1	-	0	ID=g15469.t1.CDS12;Parent=g15469.t1;
OW569404.1_Cistogaster_globosa_genome_assembly,_chromosome:_2	AUGUSTUS	exon	139651283	139651577	.	-	.	ID=g15469.t1.exon12;Parent=g15469.t1;
OW569404.1_Cistogaster_globosa_genome_assembly,_chromosome:_2	AUGUSTUS	start_codon	139651575	139651577	.	-	0	ID=g15469.t1.start1;Parent=g15469.t1;
OW569404.1_Cistogaster_globosa_genome_assembly,_chromosome:_2	AUGUSTUS	gene	139655663	139658788	.	-	.	ID=g15470;
OW569404.1_Cistogaster_globosa_genome_assembly,_chromosome:_2	AUGUSTUS	mRNA	139655663	139658788	1	-	.	ID=g15470.t1;Parent=g15470;
OW569404.1_Cistogaster_globosa_genome_assembly,_chromosome:_2	AUGUSTUS	stop_codon	139655663	139655665	.	-	0	ID=g15470.t1.stop1;Parent=g15470.t1;
OW569404.1_Cistogaster_globosa_genome_assembly,_chromosome:_2	AUGUSTUS	CDS	139655663	139658788	1	-	0	ID=g15470.t1.CDS1;Parent=g15470.t1;
OW569404.1_Cistogaster_globosa_genome_assembly,_chromosome:_2	AUGUSTUS	exon	139655663	139658788	.	-	.	ID=g15470.t1.exon1;Parent=g15470.t1;
OW569404.1_Cistogaster_globosa_genome_assembly,_chromosome:_2	AUGUSTUS	start_codon	139658786	139658788	.	-	0	ID=g15470.t1.start1;Parent=g15470.t1;
OW569404.1_Cistogaster_globosa_genome_assembly,_chromosome:_2	AUGUSTUS	gene	139658968	139660272	.	-	.	ID=g15471;
OW569404.1_Cistogaster_globosa_genome_assembly,_chromosome:_2	AUGUSTUS	mRNA	139658968	139660272	0.66	-	.	ID=g15471.t1;Parent=g15471;
OW569404.1_Cistogaster_globosa_genome_assembly,_chromosome:_2	AUGUSTUS	stop_codon	139658968	139658970	.	-	0	ID=g15471.t1.stop1;Parent=g15471.t1;
OW569404.1_Cistogaster_globosa_genome_assembly,_chromosome:_2	AUGUSTUS	CDS	139658968	139660272	0.66	-	0	ID=g15471.t1.CDS1;Parent=g15471.t1;
OW569404.1_Cistogaster_globosa_genome_assembly,_chromosome:_2	AUGUSTUS	exon	139658968	139660272	.	-	.	ID=g15471.t1.exon1;Parent=g15471.t1;
OW569404.1_Cistogaster_globosa_genome_assembly,_chromosome:_2	AUGUSTUS	start_codon	139660270	139660272	.	-	0	ID=g15471.t1.start1;Parent=g15471.t1;
OW569404.1_Cistogaster_globosa_genome_assembly,_chromosome:_2	AUGUSTUS	gene	139675780	139689379	.	+	.	ID=g15472;
OW569404.1_Cistogaster_globosa_genome_assembly,_chromosome:_2	AUGUSTUS	mRNA	139675780	139689379	1	+	.	ID=g15472.t1;Parent=g15472;
OW569404.1_Cistogaster_globosa_genome_assembly,_chromosome:_2	AUGUSTUS	start_codon	139675780	139675782	.	+	0	ID=g15472.t1.start1;Parent=g15472.t1;
OW569404.1_Cistogaster_globosa_genome_assembly,_chromosome:_2	AUGUSTUS	CDS	139675780	139675856	1	+	0	ID=g15472.t1.CDS1;Parent=g15472.t1;
OW569404.1_Cistogaster_globosa_genome_assembly,_chromosome:_2	AUGUSTUS	exon	139675780	139675856	.	+	.	ID=g15472.t1.exon1;Parent=g15472.t1;
OW569404.1_Cistogaster_globosa_genome_assembly,_chromosome:_2	AUGUSTUS	intron	139675857	139683899	1	+	.	ID=g15472.t1.intron1;Parent=g15472.t1;
OW569404.1_Cistogaster_globosa_genome_assembly,_chromosome:_2	AUGUSTUS	CDS	139683900	139684119	1	+	1	ID=g15472.t1.CDS2;Parent=g15472.t1;
OW569404.1_Cistogaster_globosa_genome_assembly,_chromosome:_2	AUGUSTUS	exon	139683900	139684119	.	+	.	ID=g15472.t1.exon2;Parent=g15472.t1;
OW569404.1_Cistogaster_globosa_genome_assembly,_chromosome:_2	AUGUSTUS	intron	139684120	139684708	1	+	.	ID=g15472.t1.intron2;Parent=g15472.t1;
OW569404.1_Cistogaster_globosa_genome_assembly,_chromosome:_2	AUGUSTUS	CDS	139684709	139685303	1	+	0	ID=g15472.t1.CDS3;Parent=g15472.t1;
OW569404.1_Cistogaster_globosa_genome_assembly,_chromosome:_2	AUGUSTUS	exon	139684709	139685303	.	+	.	ID=g15472.t1.exon3;Parent=g15472.t1;
OW569404.1_Cistogaster_globosa_genome_assembly,_chromosome:_2	AUGUSTUS	intron	139685304	139688603	1	+	.	ID=g15472.t1.intron3;Parent=g15472.t1;
OW569404.1_Cistogaster_globosa_genome_assembly,_chromosome:_2	AUGUSTUS	CDS	139688604	139689379	1	+	2	ID=g15472.t1.CDS4;Parent=g15472.t1;
OW569404.1_Cistogaster_globosa_genome_assembly,_chromosome:_2	AUGUSTUS	exon	139688604	139689379	.	+	.	ID=g15472.t1.exon4;Parent=g15472.t1;
OW569404.1_Cistogaster_globosa_genome_assembly,_chromosome:_2	AUGUSTUS	stop_codon	139689377	139689379	.	+	0	ID=g15472.t1.stop1;Parent=g15472.t1;
OW569404.1_Cistogaster_globosa_genome_assembly,_chromosome:_2	AUGUSTUS	gene	139693992	139694964	.	-	.	ID=g15473;
OW569404.1_Cistogaster_globosa_genome_assembly,_chromosome:_2	AUGUSTUS	mRNA	139693992	139694964	1	-	.	ID=g15473.t1;Parent=g15473;
OW569404.1_Cistogaster_globosa_genome_assembly,_chromosome:_2	AUGUSTUS	stop_codon	139693992	139693994	.	-	0	ID=g15473.t1.stop1;Parent=g15473.t1;
OW569404.1_Cistogaster_globosa_genome_assembly,_chromosome:_2	AUGUSTUS	CDS	139693992	139694330	1	-	0	ID=g15473.t1.CDS1;Parent=g15473.t1;
OW569404.1_Cistogaster_globosa_genome_assembly,_chromosome:_2	AUGUSTUS	exon	139693992	139694330	.	-	.	ID=g15473.t1.exon1;Parent=g15473.t1;
OW569404.1_Cistogaster_globosa_genome_assembly,_chromosome:_2	AUGUSTUS	intron	139694331	139694667	1	-	.	ID=g15473.t1.intron1;Parent=g15473.t1;
OW569404.1_Cistogaster_globosa_genome_assembly,_chromosome:_2	AUGUSTUS	CDS	139694668	139694964	1	-	0	ID=g15473.t1.CDS2;Parent=g15473.t1;
OW569404.1_Cistogaster_globosa_genome_assembly,_chromosome:_2	AUGUSTUS	exon	139694668	139694964	.	-	.	ID=g15473.t1.exon2;Parent=g15473.t1;
OW569404.1_Cistogaster_globosa_genome_assembly,_chromosome:_2	AUGUSTUS	start_codon	139694962	139694964	.	-	0	ID=g15473.t1.start1;Parent=g15473.t1;
OW569404.1_Cistogaster_globosa_genome_assembly,_chromosome:_2	AUGUSTUS	gene	139696328	139697591	.	-	.	ID=g15474;
OW569404.1_Cistogaster_globosa_genome_assembly,_chromosome:_2	AUGUSTUS	mRNA	139696328	139697591	1	-	.	ID=g15474.t1;Parent=g15474;
OW569404.1_Cistogaster_globosa_genome_assembly,_chromosome:_2	AUGUSTUS	stop_codon	139696328	139696330	.	-	0	ID=g15474.t1.stop1;Parent=g15474.t1;
OW569404.1_Cistogaster_globosa_genome_assembly,_chromosome:_2	AUGUSTUS	CDS	139696328	139696666	1	-	0	ID=g15474.t1.CDS1;Parent=g15474.t1;
OW569404.1_Cistogaster_globosa_genome_assembly,_chromosome:_2	AUGUSTUS	exon	139696328	139696666	.	-	.	ID=g15474.t1.exon1;Parent=g15474.t1;
OW569404.1_Cistogaster_globosa_genome_assembly,_chromosome:_2	AUGUSTUS	intron	139696667	139697003	1	-	.	ID=g15474.t1.intron1;Parent=g15474.t1;
OW569404.1_Cistogaster_globosa_genome_assembly,_chromosome:_2	AUGUSTUS	CDS	139697004	139697591	1	-	0	ID=g15474.t1.CDS2;Parent=g15474.t1;
OW569404.1_Cistogaster_globosa_genome_assembly,_chromosome:_2	AUGUSTUS	exon	139697004	139697591	.	-	.	ID=g15474.t1.exon2;Parent=g15474.t1;
OW569404.1_Cistogaster_globosa_genome_assembly,_chromosome:_2	AUGUSTUS	start_codon	139697589	139697591	.	-	0	ID=g15474.t1.start1;Parent=g15474.t1;
OW569404.1_Cistogaster_globosa_genome_assembly,_chromosome:_2	AUGUSTUS	gene	139710464	139726481	.	+	.	ID=g15475;
OW569404.1_Cistogaster_globosa_genome_assembly,_chromosome:_2	AUGUSTUS	mRNA	139710464	139726481	1	+	.	ID=g15475.t1;Parent=g15475;
OW569404.1_Cistogaster_globosa_genome_assembly,_chromosome:_2	AUGUSTUS	start_codon	139710464	139710466	.	+	0	ID=g15475.t1.start1;Parent=g15475.t1;
OW569404.1_Cistogaster_globosa_genome_assembly,_chromosome:_2	AUGUSTUS	CDS	139710464	139710878	1	+	0	ID=g15475.t1.CDS1;Parent=g15475.t1;
OW569404.1_Cistogaster_globosa_genome_assembly,_chromosome:_2	AUGUSTUS	exon	139710464	139710878	.	+	.	ID=g15475.t1.exon1;Parent=g15475.t1;
OW569404.1_Cistogaster_globosa_genome_assembly,_chromosome:_2	AUGUSTUS	intron	139710879	139711085	1	+	.	ID=g15475.t1.intron1;Parent=g15475.t1;
OW569404.1_Cistogaster_globosa_genome_assembly,_chromosome:_2	AUGUSTUS	CDS	139711086	139711668	1	+	2	ID=g15475.t1.CDS2;Parent=g15475.t1;
OW569404.1_Cistogaster_globosa_genome_assembly,_chromosome:_2	AUGUSTUS	exon	139711086	139711668	.	+	.	ID=g15475.t1.exon2;Parent=g15475.t1;
OW569404.1_Cistogaster_globosa_genome_assembly,_chromosome:_2	AUGUSTUS	intron	139711669	139715541	1	+	.	ID=g15475.t1.intron2;Parent=g15475.t1;
OW569404.1_Cistogaster_globosa_genome_assembly,_chromosome:_2	AUGUSTUS	CDS	139715542	139715732	1	+	1	ID=g15475.t1.CDS3;Parent=g15475.t1;
OW569404.1_Cistogaster_globosa_genome_assembly,_chromosome:_2	AUGUSTUS	exon	139715542	139715732	.	+	.	ID=g15475.t1.exon3;Parent=g15475.t1;
OW569404.1_Cistogaster_globosa_genome_assembly,_chromosome:_2	AUGUSTUS	intron	139715733	139724459	1	+	.	ID=g15475.t1.intron3;Parent=g15475.t1;
OW569404.1_Cistogaster_globosa_genome_assembly,_chromosome:_2	AUGUSTUS	CDS	139724460	139725027	1	+	2	ID=g15475.t1.CDS4;Parent=g15475.t1;
OW569404.1_Cistogaster_globosa_genome_assembly,_chromosome:_2	AUGUSTUS	exon	139724460	139725027	.	+	.	ID=g15475.t1.exon4;Parent=g15475.t1;
OW569404.1_Cistogaster_globosa_genome_assembly,_chromosome:_2	AUGUSTUS	intron	139725028	139725089	1	+	.	ID=g15475.t1.intron4;Parent=g15475.t1;
OW569404.1_Cistogaster_globosa_genome_assembly,_chromosome:_2	AUGUSTUS	CDS	139725090	139725285	1	+	1	ID=g15475.t1.CDS5;Parent=g15475.t1;
OW569404.1_Cistogaster_globosa_genome_assembly,_chromosome:_2	AUGUSTUS	exon	139725090	139725285	.	+	.	ID=g15475.t1.exon5;Parent=g15475.t1;
OW569404.1_Cistogaster_globosa_genome_assembly,_chromosome:_2	AUGUSTUS	intron	139725286	139725367	1	+	.	ID=g15475.t1.intron5;Parent=g15475.t1;
OW569404.1_Cistogaster_globosa_genome_assembly,_chromosome:_2	AUGUSTUS	CDS	139725368	139725728	1	+	0	ID=g15475.t1.CDS6;Parent=g15475.t1;
OW569404.1_Cistogaster_globosa_genome_assembly,_chromosome:_2	AUGUSTUS	exon	139725368	139725728	.	+	.	ID=g15475.t1.exon6;Parent=g15475.t1;
OW569404.1_Cistogaster_globosa_genome_assembly,_chromosome:_2	AUGUSTUS	intron	139725729	139725800	1	+	.	ID=g15475.t1.intron6;Parent=g15475.t1;
OW569404.1_Cistogaster_globosa_genome_assembly,_chromosome:_2	AUGUSTUS	CDS	139725801	139726321	1	+	2	ID=g15475.t1.CDS7;Parent=g15475.t1;
OW569404.1_Cistogaster_globosa_genome_assembly,_chromosome:_2	AUGUSTUS	exon	139725801	139726321	.	+	.	ID=g15475.t1.exon7;Parent=g15475.t1;
OW569404.1_Cistogaster_globosa_genome_assembly,_chromosome:_2	AUGUSTUS	intron	139726322	139726397	1	+	.	ID=g15475.t1.intron7;Parent=g15475.t1;
OW569404.1_Cistogaster_globosa_genome_assembly,_chromosome:_2	AUGUSTUS	CDS	139726398	139726481	1	+	0	ID=g15475.t1.CDS8;Parent=g15475.t1;
OW569404.1_Cistogaster_globosa_genome_assembly,_chromosome:_2	AUGUSTUS	exon	139726398	139726481	.	+	.	ID=g15475.t1.exon8;Parent=g15475.t1;
OW569404.1_Cistogaster_globosa_genome_assembly,_chromosome:_2	AUGUSTUS	stop_codon	139726479	139726481	.	+	0	ID=g15475.t1.stop1;Parent=g15475.t1;
OW569404.1_Cistogaster_globosa_genome_assembly,_chromosome:_2	AUGUSTUS	mRNA	139710464	139726481	1	+	.	ID=g15475.t2;Parent=g15475;
OW569404.1_Cistogaster_globosa_genome_assembly,_chromosome:_2	AUGUSTUS	start_codon	139710464	139710466	.	+	0	ID=g15475.t2.start1;Parent=g15475.t2;
OW569404.1_Cistogaster_globosa_genome_assembly,_chromosome:_2	AUGUSTUS	CDS	139710464	139710878	1	+	0	ID=g15475.t2.CDS1;Parent=g15475.t2;
OW569404.1_Cistogaster_globosa_genome_assembly,_chromosome:_2	AUGUSTUS	exon	139710464	139710878	.	+	.	ID=g15475.t2.exon1;Parent=g15475.t2;
OW569404.1_Cistogaster_globosa_genome_assembly,_chromosome:_2	AUGUSTUS	intron	139710879	139711085	1	+	.	ID=g15475.t2.intron1;Parent=g15475.t2;
OW569404.1_Cistogaster_globosa_genome_assembly,_chromosome:_2	AUGUSTUS	CDS	139711086	139711668	1	+	2	ID=g15475.t2.CDS2;Parent=g15475.t2;
OW569404.1_Cistogaster_globosa_genome_assembly,_chromosome:_2	AUGUSTUS	exon	139711086	139711668	.	+	.	ID=g15475.t2.exon2;Parent=g15475.t2;
OW569404.1_Cistogaster_globosa_genome_assembly,_chromosome:_2	AUGUSTUS	intron	139711669	139715541	1	+	.	ID=g15475.t2.intron2;Parent=g15475.t2;
OW569404.1_Cistogaster_globosa_genome_assembly,_chromosome:_2	AUGUSTUS	CDS	139715542	139715657	1	+	1	ID=g15475.t2.CDS3;Parent=g15475.t2;
OW569404.1_Cistogaster_globosa_genome_assembly,_chromosome:_2	AUGUSTUS	exon	139715542	139715657	.	+	.	ID=g15475.t2.exon3;Parent=g15475.t2;
OW569404.1_Cistogaster_globosa_genome_assembly,_chromosome:_2	AUGUSTUS	intron	139715658	139724459	1	+	.	ID=g15475.t2.intron3;Parent=g15475.t2;
OW569404.1_Cistogaster_globosa_genome_assembly,_chromosome:_2	AUGUSTUS	CDS	139724460	139725027	1	+	2	ID=g15475.t2.CDS4;Parent=g15475.t2;
OW569404.1_Cistogaster_globosa_genome_assembly,_chromosome:_2	AUGUSTUS	exon	139724460	139725027	.	+	.	ID=g15475.t2.exon4;Parent=g15475.t2;
OW569404.1_Cistogaster_globosa_genome_assembly,_chromosome:_2	AUGUSTUS	intron	139725028	139725089	1	+	.	ID=g15475.t2.intron4;Parent=g15475.t2;
OW569404.1_Cistogaster_globosa_genome_assembly,_chromosome:_2	AUGUSTUS	CDS	139725090	139725285	1	+	1	ID=g15475.t2.CDS5;Parent=g15475.t2;
OW569404.1_Cistogaster_globosa_genome_assembly,_chromosome:_2	AUGUSTUS	exon	139725090	139725285	.	+	.	ID=g15475.t2.exon5;Parent=g15475.t2;
OW569404.1_Cistogaster_globosa_genome_assembly,_chromosome:_2	AUGUSTUS	intron	139725286	139725367	1	+	.	ID=g15475.t2.intron5;Parent=g15475.t2;
OW569404.1_Cistogaster_globosa_genome_assembly,_chromosome:_2	AUGUSTUS	CDS	139725368	139725728	1	+	0	ID=g15475.t2.CDS6;Parent=g15475.t2;
OW569404.1_Cistogaster_globosa_genome_assembly,_chromosome:_2	AUGUSTUS	exon	139725368	139725728	.	+	.	ID=g15475.t2.exon6;Parent=g15475.t2;
OW569404.1_Cistogaster_globosa_genome_assembly,_chromosome:_2	AUGUSTUS	intron	139725729	139725800	1	+	.	ID=g15475.t2.intron6;Parent=g15475.t2;
OW569404.1_Cistogaster_globosa_genome_assembly,_chromosome:_2	AUGUSTUS	CDS	139725801	139726321	1	+	2	ID=g15475.t2.CDS7;Parent=g15475.t2;
OW569404.1_Cistogaster_globosa_genome_assembly,_chromosome:_2	AUGUSTUS	exon	139725801	139726321	.	+	.	ID=g15475.t2.exon7;Parent=g15475.t2;
OW569404.1_Cistogaster_globosa_genome_assembly,_chromosome:_2	AUGUSTUS	intron	139726322	139726397	1	+	.	ID=g15475.t2.intron7;Parent=g15475.t2;
OW569404.1_Cistogaster_globosa_genome_assembly,_chromosome:_2	AUGUSTUS	CDS	139726398	139726481	1	+	0	ID=g15475.t2.CDS8;Parent=g15475.t2;
OW569404.1_Cistogaster_globosa_genome_assembly,_chromosome:_2	AUGUSTUS	exon	139726398	139726481	.	+	.	ID=g15475.t2.exon8;Parent=g15475.t2;
OW569404.1_Cistogaster_globosa_genome_assembly,_chromosome:_2	AUGUSTUS	stop_codon	139726479	139726481	.	+	0	ID=g15475.t2.stop1;Parent=g15475.t2;
OW569404.1_Cistogaster_globosa_genome_assembly,_chromosome:_2	AUGUSTUS	gene	139728179	139728727	.	-	.	ID=g15476;
OW569404.1_Cistogaster_globosa_genome_assembly,_chromosome:_2	AUGUSTUS	mRNA	139728179	139728727	1	-	.	ID=g15476.t1;Parent=g15476;
OW569404.1_Cistogaster_globosa_genome_assembly,_chromosome:_2	AUGUSTUS	stop_codon	139728179	139728181	.	-	0	ID=g15476.t1.stop1;Parent=g15476.t1;
OW569404.1_Cistogaster_globosa_genome_assembly,_chromosome:_2	AUGUSTUS	CDS	139728179	139728727	1	-	0	ID=g15476.t1.CDS1;Parent=g15476.t1;
OW569404.1_Cistogaster_globosa_genome_assembly,_chromosome:_2	AUGUSTUS	exon	139728179	139728727	.	-	.	ID=g15476.t1.exon1;Parent=g15476.t1;
OW569404.1_Cistogaster_globosa_genome_assembly,_chromosome:_2	AUGUSTUS	start_codon	139728725	139728727	.	-	0	ID=g15476.t1.start1;Parent=g15476.t1;
OW569404.1_Cistogaster_globosa_genome_assembly,_chromosome:_2	AUGUSTUS	gene	139729186	139730375	.	+	.	ID=g15477;
OW569404.1_Cistogaster_globosa_genome_assembly,_chromosome:_2	AUGUSTUS	mRNA	139729186	139730375	1	+	.	ID=g15477.t1;Parent=g15477;
OW569404.1_Cistogaster_globosa_genome_assembly,_chromosome:_2	AUGUSTUS	start_codon	139729186	139729188	.	+	0	ID=g15477.t1.start1;Parent=g15477.t1;
OW569404.1_Cistogaster_globosa_genome_assembly,_chromosome:_2	AUGUSTUS	CDS	139729186	139729213	1	+	0	ID=g15477.t1.CDS1;Parent=g15477.t1;
OW569404.1_Cistogaster_globosa_genome_assembly,_chromosome:_2	AUGUSTUS	exon	139729186	139729213	.	+	.	ID=g15477.t1.exon1;Parent=g15477.t1;
OW569404.1_Cistogaster_globosa_genome_assembly,_chromosome:_2	AUGUSTUS	intron	139729214	139729277	1	+	.	ID=g15477.t1.intron1;Parent=g15477.t1;
OW569404.1_Cistogaster_globosa_genome_assembly,_chromosome:_2	AUGUSTUS	CDS	139729278	139729458	1	+	2	ID=g15477.t1.CDS2;Parent=g15477.t1;
OW569404.1_Cistogaster_globosa_genome_assembly,_chromosome:_2	AUGUSTUS	exon	139729278	139729458	.	+	.	ID=g15477.t1.exon2;Parent=g15477.t1;
OW569404.1_Cistogaster_globosa_genome_assembly,_chromosome:_2	AUGUSTUS	intron	139729459	139729514	1	+	.	ID=g15477.t1.intron2;Parent=g15477.t1;
OW569404.1_Cistogaster_globosa_genome_assembly,_chromosome:_2	AUGUSTUS	CDS	139729515	139729710	1	+	1	ID=g15477.t1.CDS3;Parent=g15477.t1;
OW569404.1_Cistogaster_globosa_genome_assembly,_chromosome:_2	AUGUSTUS	exon	139729515	139729710	.	+	.	ID=g15477.t1.exon3;Parent=g15477.t1;
OW569404.1_Cistogaster_globosa_genome_assembly,_chromosome:_2	AUGUSTUS	intron	139729711	139729772	1	+	.	ID=g15477.t1.intron3;Parent=g15477.t1;
OW569404.1_Cistogaster_globosa_genome_assembly,_chromosome:_2	AUGUSTUS	CDS	139729773	139730154	1	+	0	ID=g15477.t1.CDS4;Parent=g15477.t1;
OW569404.1_Cistogaster_globosa_genome_assembly,_chromosome:_2	AUGUSTUS	exon	139729773	139730154	.	+	.	ID=g15477.t1.exon4;Parent=g15477.t1;
OW569404.1_Cistogaster_globosa_genome_assembly,_chromosome:_2	AUGUSTUS	intron	139730155	139730218	1	+	.	ID=g15477.t1.intron4;Parent=g15477.t1;
OW569404.1_Cistogaster_globosa_genome_assembly,_chromosome:_2	AUGUSTUS	CDS	139730219	139730255	1	+	2	ID=g15477.t1.CDS5;Parent=g15477.t1;
OW569404.1_Cistogaster_globosa_genome_assembly,_chromosome:_2	AUGUSTUS	exon	139730219	139730255	.	+	.	ID=g15477.t1.exon5;Parent=g15477.t1;
OW569404.1_Cistogaster_globosa_genome_assembly,_chromosome:_2	AUGUSTUS	intron	139730256	139730314	1	+	.	ID=g15477.t1.intron5;Parent=g15477.t1;
OW569404.1_Cistogaster_globosa_genome_assembly,_chromosome:_2	AUGUSTUS	CDS	139730315	139730375	1	+	1	ID=g15477.t1.CDS6;Parent=g15477.t1;
OW569404.1_Cistogaster_globosa_genome_assembly,_chromosome:_2	AUGUSTUS	exon	139730315	139730375	.	+	.	ID=g15477.t1.exon6;Parent=g15477.t1;
OW569404.1_Cistogaster_globosa_genome_assembly,_chromosome:_2	AUGUSTUS	stop_codon	139730373	139730375	.	+	0	ID=g15477.t1.stop1;Parent=g15477.t1;
OW569404.1_Cistogaster_globosa_genome_assembly,_chromosome:_2	AUGUSTUS	gene	139730485	139732140	.	-	.	ID=g15478;
OW569404.1_Cistogaster_globosa_genome_assembly,_chromosome:_2	AUGUSTUS	mRNA	139730485	139732140	1	-	.	ID=g15478.t1;Parent=g15478;
OW569404.1_Cistogaster_globosa_genome_assembly,_chromosome:_2	AUGUSTUS	stop_codon	139730485	139730487	.	-	0	ID=g15478.t1.stop1;Parent=g15478.t1;
OW569404.1_Cistogaster_globosa_genome_assembly,_chromosome:_2	AUGUSTUS	CDS	139730485	139731194	1	-	2	ID=g15478.t1.CDS1;Parent=g15478.t1;
OW569404.1_Cistogaster_globosa_genome_assembly,_chromosome:_2	AUGUSTUS	exon	139730485	139731194	.	-	.	ID=g15478.t1.exon1;Parent=g15478.t1;
OW569404.1_Cistogaster_globosa_genome_assembly,_chromosome:_2	AUGUSTUS	intron	139731195	139731303	1	-	.	ID=g15478.t1.intron1;Parent=g15478.t1;
OW569404.1_Cistogaster_globosa_genome_assembly,_chromosome:_2	AUGUSTUS	CDS	139731304	139731837	1	-	2	ID=g15478.t1.CDS2;Parent=g15478.t1;
OW569404.1_Cistogaster_globosa_genome_assembly,_chromosome:_2	AUGUSTUS	exon	139731304	139731837	.	-	.	ID=g15478.t1.exon2;Parent=g15478.t1;
OW569404.1_Cistogaster_globosa_genome_assembly,_chromosome:_2	AUGUSTUS	intron	139731838	139731890	1	-	.	ID=g15478.t1.intron2;Parent=g15478.t1;
OW569404.1_Cistogaster_globosa_genome_assembly,_chromosome:_2	AUGUSTUS	CDS	139731891	139732140	1	-	0	ID=g15478.t1.CDS3;Parent=g15478.t1;
OW569404.1_Cistogaster_globosa_genome_assembly,_chromosome:_2	AUGUSTUS	exon	139731891	139732140	.	-	.	ID=g15478.t1.exon3;Parent=g15478.t1;
OW569404.1_Cistogaster_globosa_genome_assembly,_chromosome:_2	AUGUSTUS	start_codon	139732138	139732140	.	-	0	ID=g15478.t1.start1;Parent=g15478.t1;
OW569404.1_Cistogaster_globosa_genome_assembly,_chromosome:_2	AUGUSTUS	gene	139742756	139750039	.	-	.	ID=g15479;
OW569404.1_Cistogaster_globosa_genome_assembly,_chromosome:_2	AUGUSTUS	mRNA	139742756	139750039	1	-	.	ID=g15479.t1;Parent=g15479;
OW569404.1_Cistogaster_globosa_genome_assembly,_chromosome:_2	AUGUSTUS	stop_codon	139742756	139742758	.	-	0	ID=g15479.t1.stop1;Parent=g15479.t1;
OW569404.1_Cistogaster_globosa_genome_assembly,_chromosome:_2	AUGUSTUS	CDS	139742756	139742956	1	-	0	ID=g15479.t1.CDS1;Parent=g15479.t1;
OW569404.1_Cistogaster_globosa_genome_assembly,_chromosome:_2	AUGUSTUS	exon	139742756	139742956	.	-	.	ID=g15479.t1.exon1;Parent=g15479.t1;
OW569404.1_Cistogaster_globosa_genome_assembly,_chromosome:_2	AUGUSTUS	intron	139742957	139743024	1	-	.	ID=g15479.t1.intron1;Parent=g15479.t1;
OW569404.1_Cistogaster_globosa_genome_assembly,_chromosome:_2	AUGUSTUS	CDS	139743025	139743311	1	-	2	ID=g15479.t1.CDS2;Parent=g15479.t1;
OW569404.1_Cistogaster_globosa_genome_assembly,_chromosome:_2	AUGUSTUS	exon	139743025	139743311	.	-	.	ID=g15479.t1.exon2;Parent=g15479.t1;
OW569404.1_Cistogaster_globosa_genome_assembly,_chromosome:_2	AUGUSTUS	intron	139743312	139743368	1	-	.	ID=g15479.t1.intron2;Parent=g15479.t1;
OW569404.1_Cistogaster_globosa_genome_assembly,_chromosome:_2	AUGUSTUS	CDS	139743369	139744161	1	-	0	ID=g15479.t1.CDS3;Parent=g15479.t1;
OW569404.1_Cistogaster_globosa_genome_assembly,_chromosome:_2	AUGUSTUS	exon	139743369	139744161	.	-	.	ID=g15479.t1.exon3;Parent=g15479.t1;
OW569404.1_Cistogaster_globosa_genome_assembly,_chromosome:_2	AUGUSTUS	intron	139744162	139744215	1	-	.	ID=g15479.t1.intron3;Parent=g15479.t1;
OW569404.1_Cistogaster_globosa_genome_assembly,_chromosome:_2	AUGUSTUS	CDS	139744216	139744445	1	-	2	ID=g15479.t1.CDS4;Parent=g15479.t1;
OW569404.1_Cistogaster_globosa_genome_assembly,_chromosome:_2	AUGUSTUS	exon	139744216	139744445	.	-	.	ID=g15479.t1.exon4;Parent=g15479.t1;
OW569404.1_Cistogaster_globosa_genome_assembly,_chromosome:_2	AUGUSTUS	intron	139744446	139749999	1	-	.	ID=g15479.t1.intron4;Parent=g15479.t1;
OW569404.1_Cistogaster_globosa_genome_assembly,_chromosome:_2	AUGUSTUS	CDS	139750000	139750039	1	-	0	ID=g15479.t1.CDS5;Parent=g15479.t1;
OW569404.1_Cistogaster_globosa_genome_assembly,_chromosome:_2	AUGUSTUS	exon	139750000	139750039	.	-	.	ID=g15479.t1.exon5;Parent=g15479.t1;
OW569404.1_Cistogaster_globosa_genome_assembly,_chromosome:_2	AUGUSTUS	start_codon	139750037	139750039	.	-	0	ID=g15479.t1.start1;Parent=g15479.t1;
OW569404.1_Cistogaster_globosa_genome_assembly,_chromosome:_2	AUGUSTUS	gene	139767549	139805743	.	-	.	ID=g15480;
OW569404.1_Cistogaster_globosa_genome_assembly,_chromosome:_2	AUGUSTUS	mRNA	139767549	139805743	1	-	.	ID=g15480.t1;Parent=g15480;
OW569404.1_Cistogaster_globosa_genome_assembly,_chromosome:_2	AUGUSTUS	stop_codon	139767549	139767551	.	-	0	ID=g15480.t1.stop1;Parent=g15480.t1;
OW569404.1_Cistogaster_globosa_genome_assembly,_chromosome:_2	AUGUSTUS	CDS	139767549	139767637	1	-	2	ID=g15480.t1.CDS1;Parent=g15480.t1;
OW569404.1_Cistogaster_globosa_genome_assembly,_chromosome:_2	AUGUSTUS	exon	139767549	139767637	.	-	.	ID=g15480.t1.exon1;Parent=g15480.t1;
OW569404.1_Cistogaster_globosa_genome_assembly,_chromosome:_2	AUGUSTUS	intron	139767638	139770560	1	-	.	ID=g15480.t1.intron1;Parent=g15480.t1;
OW569404.1_Cistogaster_globosa_genome_assembly,_chromosome:_2	AUGUSTUS	CDS	139770561	139770964	1	-	1	ID=g15480.t1.CDS2;Parent=g15480.t1;
OW569404.1_Cistogaster_globosa_genome_assembly,_chromosome:_2	AUGUSTUS	exon	139770561	139770964	.	-	.	ID=g15480.t1.exon2;Parent=g15480.t1;
OW569404.1_Cistogaster_globosa_genome_assembly,_chromosome:_2	AUGUSTUS	intron	139770965	139774206	1	-	.	ID=g15480.t1.intron2;Parent=g15480.t1;
OW569404.1_Cistogaster_globosa_genome_assembly,_chromosome:_2	AUGUSTUS	CDS	139774207	139774390	1	-	2	ID=g15480.t1.CDS3;Parent=g15480.t1;
OW569404.1_Cistogaster_globosa_genome_assembly,_chromosome:_2	AUGUSTUS	exon	139774207	139774390	.	-	.	ID=g15480.t1.exon3;Parent=g15480.t1;
OW569404.1_Cistogaster_globosa_genome_assembly,_chromosome:_2	AUGUSTUS	intron	139774391	139774463	1	-	.	ID=g15480.t1.intron3;Parent=g15480.t1;
OW569404.1_Cistogaster_globosa_genome_assembly,_chromosome:_2	AUGUSTUS	CDS	139774464	139775078	1	-	2	ID=g15480.t1.CDS4;Parent=g15480.t1;
OW569404.1_Cistogaster_globosa_genome_assembly,_chromosome:_2	AUGUSTUS	exon	139774464	139775078	.	-	.	ID=g15480.t1.exon4;Parent=g15480.t1;
OW569404.1_Cistogaster_globosa_genome_assembly,_chromosome:_2	AUGUSTUS	intron	139775079	139805571	1	-	.	ID=g15480.t1.intron4;Parent=g15480.t1;
OW569404.1_Cistogaster_globosa_genome_assembly,_chromosome:_2	AUGUSTUS	CDS	139805572	139805743	1	-	0	ID=g15480.t1.CDS5;Parent=g15480.t1;
OW569404.1_Cistogaster_globosa_genome_assembly,_chromosome:_2	AUGUSTUS	exon	139805572	139805743	.	-	.	ID=g15480.t1.exon5;Parent=g15480.t1;
OW569404.1_Cistogaster_globosa_genome_assembly,_chromosome:_2	AUGUSTUS	start_codon	139805741	139805743	.	-	0	ID=g15480.t1.start1;Parent=g15480.t1;
OW569404.1_Cistogaster_globosa_genome_assembly,_chromosome:_2	GeneMark.hmm3	mRNA	139767549	139775043	.	-	.	ID=g15480.t2;Parent=g15480;
OW569404.1_Cistogaster_globosa_genome_assembly,_chromosome:_2	GeneMark.hmm3	stop_codon	139767549	139767551	.	-	0	ID=g15480.t2.stop1;Parent=g15480.t2;
OW569404.1_Cistogaster_globosa_genome_assembly,_chromosome:_2	GeneMark.hmm3	CDS	139767549	139767637	.	-	2	ID=g15480.t2.CDS1;Parent=g15480.t2;
OW569404.1_Cistogaster_globosa_genome_assembly,_chromosome:_2	GeneMark.hmm3	exon	139767549	139767637	0	-	.	ID=g15480.t2.exon1;Parent=g15480.t2;
OW569404.1_Cistogaster_globosa_genome_assembly,_chromosome:_2	GeneMark.hmm3	intron	139767638	139770560	.	-	1	ID=g15480.t2.intron1;Parent=g15480.t2;
OW569404.1_Cistogaster_globosa_genome_assembly,_chromosome:_2	GeneMark.hmm3	CDS	139770561	139770964	.	-	1	ID=g15480.t2.CDS2;Parent=g15480.t2;
OW569404.1_Cistogaster_globosa_genome_assembly,_chromosome:_2	GeneMark.hmm3	exon	139770561	139770964	0	-	.	ID=g15480.t2.exon2;Parent=g15480.t2;
OW569404.1_Cistogaster_globosa_genome_assembly,_chromosome:_2	GeneMark.hmm3	intron	139770965	139774206	.	-	2	ID=g15480.t2.intron2;Parent=g15480.t2;
OW569404.1_Cistogaster_globosa_genome_assembly,_chromosome:_2	GeneMark.hmm3	CDS	139774207	139774390	.	-	2	ID=g15480.t2.CDS3;Parent=g15480.t2;
OW569404.1_Cistogaster_globosa_genome_assembly,_chromosome:_2	GeneMark.hmm3	exon	139774207	139774390	0	-	.	ID=g15480.t2.exon3;Parent=g15480.t2;
OW569404.1_Cistogaster_globosa_genome_assembly,_chromosome:_2	GeneMark.hmm3	intron	139774391	139774463	.	-	0	ID=g15480.t2.intron3;Parent=g15480.t2;
OW569404.1_Cistogaster_globosa_genome_assembly,_chromosome:_2	GeneMark.hmm3	CDS	139774464	139775043	.	-	0	ID=g15480.t2.CDS4;Parent=g15480.t2;
OW569404.1_Cistogaster_globosa_genome_assembly,_chromosome:_2	GeneMark.hmm3	exon	139774464	139775043	0	-	.	ID=g15480.t2.exon4;Parent=g15480.t2;
OW569404.1_Cistogaster_globosa_genome_assembly,_chromosome:_2	GeneMark.hmm3	start_codon	139775041	139775043	.	-	0	ID=g15480.t2.start1;Parent=g15480.t2;
OW569404.1_Cistogaster_globosa_genome_assembly,_chromosome:_2	AUGUSTUS	gene	139809849	139812267	.	-	.	ID=g15481;
OW569404.1_Cistogaster_globosa_genome_assembly,_chromosome:_2	AUGUSTUS	mRNA	139809849	139812267	1	-	.	ID=g15481.t1;Parent=g15481;
OW569404.1_Cistogaster_globosa_genome_assembly,_chromosome:_2	AUGUSTUS	stop_codon	139809849	139809851	.	-	0	ID=g15481.t1.stop1;Parent=g15481.t1;
OW569404.1_Cistogaster_globosa_genome_assembly,_chromosome:_2	AUGUSTUS	CDS	139809849	139811075	1	-	0	ID=g15481.t1.CDS1;Parent=g15481.t1;
OW569404.1_Cistogaster_globosa_genome_assembly,_chromosome:_2	AUGUSTUS	exon	139809849	139811075	.	-	.	ID=g15481.t1.exon1;Parent=g15481.t1;
OW569404.1_Cistogaster_globosa_genome_assembly,_chromosome:_2	AUGUSTUS	intron	139811076	139811147	1	-	.	ID=g15481.t1.intron1;Parent=g15481.t1;
OW569404.1_Cistogaster_globosa_genome_assembly,_chromosome:_2	AUGUSTUS	CDS	139811148	139812039	1	-	1	ID=g15481.t1.CDS2;Parent=g15481.t1;
OW569404.1_Cistogaster_globosa_genome_assembly,_chromosome:_2	AUGUSTUS	exon	139811148	139812039	.	-	.	ID=g15481.t1.exon2;Parent=g15481.t1;
OW569404.1_Cistogaster_globosa_genome_assembly,_chromosome:_2	AUGUSTUS	intron	139812040	139812250	1	-	.	ID=g15481.t1.intron2;Parent=g15481.t1;
OW569404.1_Cistogaster_globosa_genome_assembly,_chromosome:_2	AUGUSTUS	CDS	139812251	139812267	1	-	0	ID=g15481.t1.CDS3;Parent=g15481.t1;
OW569404.1_Cistogaster_globosa_genome_assembly,_chromosome:_2	AUGUSTUS	exon	139812251	139812267	.	-	.	ID=g15481.t1.exon3;Parent=g15481.t1;
OW569404.1_Cistogaster_globosa_genome_assembly,_chromosome:_2	AUGUSTUS	start_codon	139812265	139812267	.	-	0	ID=g15481.t1.start1;Parent=g15481.t1;
OW569404.1_Cistogaster_globosa_genome_assembly,_chromosome:_2	AUGUSTUS	gene	139816663	139817732	.	+	.	ID=g15482;
OW569404.1_Cistogaster_globosa_genome_assembly,_chromosome:_2	AUGUSTUS	mRNA	139816663	139817732	1	+	.	ID=g15482.t1;Parent=g15482;
OW569404.1_Cistogaster_globosa_genome_assembly,_chromosome:_2	AUGUSTUS	start_codon	139816663	139816665	.	+	0	ID=g15482.t1.start1;Parent=g15482.t1;
OW569404.1_Cistogaster_globosa_genome_assembly,_chromosome:_2	AUGUSTUS	CDS	139816663	139816882	1	+	0	ID=g15482.t1.CDS1;Parent=g15482.t1;
OW569404.1_Cistogaster_globosa_genome_assembly,_chromosome:_2	AUGUSTUS	exon	139816663	139816882	.	+	.	ID=g15482.t1.exon1;Parent=g15482.t1;
OW569404.1_Cistogaster_globosa_genome_assembly,_chromosome:_2	AUGUSTUS	intron	139816883	139817673	1	+	.	ID=g15482.t1.intron1;Parent=g15482.t1;
OW569404.1_Cistogaster_globosa_genome_assembly,_chromosome:_2	AUGUSTUS	CDS	139817674	139817732	1	+	2	ID=g15482.t1.CDS2;Parent=g15482.t1;
OW569404.1_Cistogaster_globosa_genome_assembly,_chromosome:_2	AUGUSTUS	exon	139817674	139817732	.	+	.	ID=g15482.t1.exon2;Parent=g15482.t1;
OW569404.1_Cistogaster_globosa_genome_assembly,_chromosome:_2	AUGUSTUS	stop_codon	139817730	139817732	.	+	0	ID=g15482.t1.stop1;Parent=g15482.t1;
OW569404.1_Cistogaster_globosa_genome_assembly,_chromosome:_2	AUGUSTUS	gene	139898237	139900412	.	+	.	ID=g15483;
OW569404.1_Cistogaster_globosa_genome_assembly,_chromosome:_2	AUGUSTUS	mRNA	139898237	139900412	1	+	.	ID=g15483.t1;Parent=g15483;
OW569404.1_Cistogaster_globosa_genome_assembly,_chromosome:_2	AUGUSTUS	start_codon	139898237	139898239	.	+	0	ID=g15483.t1.start1;Parent=g15483.t1;
OW569404.1_Cistogaster_globosa_genome_assembly,_chromosome:_2	AUGUSTUS	CDS	139898237	139898292	1	+	0	ID=g15483.t1.CDS1;Parent=g15483.t1;
OW569404.1_Cistogaster_globosa_genome_assembly,_chromosome:_2	AUGUSTUS	exon	139898237	139898292	.	+	.	ID=g15483.t1.exon1;Parent=g15483.t1;
OW569404.1_Cistogaster_globosa_genome_assembly,_chromosome:_2	AUGUSTUS	intron	139898293	139898969	1	+	.	ID=g15483.t1.intron1;Parent=g15483.t1;
OW569404.1_Cistogaster_globosa_genome_assembly,_chromosome:_2	AUGUSTUS	CDS	139898970	139899219	1	+	1	ID=g15483.t1.CDS2;Parent=g15483.t1;
OW569404.1_Cistogaster_globosa_genome_assembly,_chromosome:_2	AUGUSTUS	exon	139898970	139899219	.	+	.	ID=g15483.t1.exon2;Parent=g15483.t1;
OW569404.1_Cistogaster_globosa_genome_assembly,_chromosome:_2	AUGUSTUS	intron	139899220	139900190	1	+	.	ID=g15483.t1.intron2;Parent=g15483.t1;
OW569404.1_Cistogaster_globosa_genome_assembly,_chromosome:_2	AUGUSTUS	CDS	139900191	139900412	1	+	0	ID=g15483.t1.CDS3;Parent=g15483.t1;
OW569404.1_Cistogaster_globosa_genome_assembly,_chromosome:_2	AUGUSTUS	exon	139900191	139900412	.	+	.	ID=g15483.t1.exon3;Parent=g15483.t1;
OW569404.1_Cistogaster_globosa_genome_assembly,_chromosome:_2	AUGUSTUS	stop_codon	139900410	139900412	.	+	0	ID=g15483.t1.stop1;Parent=g15483.t1;
OW569404.1_Cistogaster_globosa_genome_assembly,_chromosome:_2	AUGUSTUS	gene	139906527	139907682	.	+	.	ID=g15484;
OW569404.1_Cistogaster_globosa_genome_assembly,_chromosome:_2	AUGUSTUS	mRNA	139906527	139907682	1	+	.	ID=g15484.t1;Parent=g15484;
OW569404.1_Cistogaster_globosa_genome_assembly,_chromosome:_2	AUGUSTUS	start_codon	139906527	139906529	.	+	0	ID=g15484.t1.start1;Parent=g15484.t1;
OW569404.1_Cistogaster_globosa_genome_assembly,_chromosome:_2	AUGUSTUS	CDS	139906527	139906670	1	+	0	ID=g15484.t1.CDS1;Parent=g15484.t1;
OW569404.1_Cistogaster_globosa_genome_assembly,_chromosome:_2	AUGUSTUS	exon	139906527	139906670	.	+	.	ID=g15484.t1.exon1;Parent=g15484.t1;
OW569404.1_Cistogaster_globosa_genome_assembly,_chromosome:_2	AUGUSTUS	intron	139906671	139906782	1	+	.	ID=g15484.t1.intron1;Parent=g15484.t1;
OW569404.1_Cistogaster_globosa_genome_assembly,_chromosome:_2	AUGUSTUS	CDS	139906783	139907055	1	+	0	ID=g15484.t1.CDS2;Parent=g15484.t1;
OW569404.1_Cistogaster_globosa_genome_assembly,_chromosome:_2	AUGUSTUS	exon	139906783	139907055	.	+	.	ID=g15484.t1.exon2;Parent=g15484.t1;
OW569404.1_Cistogaster_globosa_genome_assembly,_chromosome:_2	AUGUSTUS	intron	139907056	139907169	1	+	.	ID=g15484.t1.intron2;Parent=g15484.t1;
OW569404.1_Cistogaster_globosa_genome_assembly,_chromosome:_2	AUGUSTUS	CDS	139907170	139907375	1	+	0	ID=g15484.t1.CDS3;Parent=g15484.t1;
OW569404.1_Cistogaster_globosa_genome_assembly,_chromosome:_2	AUGUSTUS	exon	139907170	139907375	.	+	.	ID=g15484.t1.exon3;Parent=g15484.t1;
OW569404.1_Cistogaster_globosa_genome_assembly,_chromosome:_2	AUGUSTUS	intron	139907376	139907498	1	+	.	ID=g15484.t1.intron3;Parent=g15484.t1;
OW569404.1_Cistogaster_globosa_genome_assembly,_chromosome:_2	AUGUSTUS	CDS	139907499	139907682	1	+	1	ID=g15484.t1.CDS4;Parent=g15484.t1;
OW569404.1_Cistogaster_globosa_genome_assembly,_chromosome:_2	AUGUSTUS	exon	139907499	139907682	.	+	.	ID=g15484.t1.exon4;Parent=g15484.t1;
OW569404.1_Cistogaster_globosa_genome_assembly,_chromosome:_2	AUGUSTUS	stop_codon	139907680	139907682	.	+	0	ID=g15484.t1.stop1;Parent=g15484.t1;
OW569404.1_Cistogaster_globosa_genome_assembly,_chromosome:_2	AUGUSTUS	gene	139909489	139910323	.	-	.	ID=g15485;
OW569404.1_Cistogaster_globosa_genome_assembly,_chromosome:_2	AUGUSTUS	mRNA	139909489	139910323	1	-	.	ID=g15485.t1;Parent=g15485;
OW569404.1_Cistogaster_globosa_genome_assembly,_chromosome:_2	AUGUSTUS	stop_codon	139909489	139909491	.	-	0	ID=g15485.t1.stop1;Parent=g15485.t1;
OW569404.1_Cistogaster_globosa_genome_assembly,_chromosome:_2	AUGUSTUS	CDS	139909489	139909595	1	-	2	ID=g15485.t1.CDS1;Parent=g15485.t1;
OW569404.1_Cistogaster_globosa_genome_assembly,_chromosome:_2	AUGUSTUS	exon	139909489	139909595	.	-	.	ID=g15485.t1.exon1;Parent=g15485.t1;
OW569404.1_Cistogaster_globosa_genome_assembly,_chromosome:_2	AUGUSTUS	intron	139909596	139909651	1	-	.	ID=g15485.t1.intron1;Parent=g15485.t1;
OW569404.1_Cistogaster_globosa_genome_assembly,_chromosome:_2	AUGUSTUS	CDS	139909652	139909816	1	-	2	ID=g15485.t1.CDS2;Parent=g15485.t1;
OW569404.1_Cistogaster_globosa_genome_assembly,_chromosome:_2	AUGUSTUS	exon	139909652	139909816	.	-	.	ID=g15485.t1.exon2;Parent=g15485.t1;
OW569404.1_Cistogaster_globosa_genome_assembly,_chromosome:_2	AUGUSTUS	intron	139909817	139909878	1	-	.	ID=g15485.t1.intron2;Parent=g15485.t1;
OW569404.1_Cistogaster_globosa_genome_assembly,_chromosome:_2	AUGUSTUS	CDS	139909879	139910182	1	-	0	ID=g15485.t1.CDS3;Parent=g15485.t1;
OW569404.1_Cistogaster_globosa_genome_assembly,_chromosome:_2	AUGUSTUS	exon	139909879	139910182	.	-	.	ID=g15485.t1.exon3;Parent=g15485.t1;
OW569404.1_Cistogaster_globosa_genome_assembly,_chromosome:_2	AUGUSTUS	intron	139910183	139910233	1	-	.	ID=g15485.t1.intron3;Parent=g15485.t1;
OW569404.1_Cistogaster_globosa_genome_assembly,_chromosome:_2	AUGUSTUS	CDS	139910234	139910323	1	-	0	ID=g15485.t1.CDS4;Parent=g15485.t1;
OW569404.1_Cistogaster_globosa_genome_assembly,_chromosome:_2	AUGUSTUS	exon	139910234	139910323	.	-	.	ID=g15485.t1.exon4;Parent=g15485.t1;
OW569404.1_Cistogaster_globosa_genome_assembly,_chromosome:_2	AUGUSTUS	start_codon	139910321	139910323	.	-	0	ID=g15485.t1.start1;Parent=g15485.t1;
OW569404.1_Cistogaster_globosa_genome_assembly,_chromosome:_2	AUGUSTUS	gene	139925034	139928107	.	+	.	ID=g15486;
OW569404.1_Cistogaster_globosa_genome_assembly,_chromosome:_2	AUGUSTUS	mRNA	139925034	139928107	1	+	.	ID=g15486.t1;Parent=g15486;
OW569404.1_Cistogaster_globosa_genome_assembly,_chromosome:_2	AUGUSTUS	start_codon	139925034	139925036	.	+	0	ID=g15486.t1.start1;Parent=g15486.t1;
OW569404.1_Cistogaster_globosa_genome_assembly,_chromosome:_2	AUGUSTUS	CDS	139925034	139925100	1	+	0	ID=g15486.t1.CDS1;Parent=g15486.t1;
OW569404.1_Cistogaster_globosa_genome_assembly,_chromosome:_2	AUGUSTUS	exon	139925034	139925100	.	+	.	ID=g15486.t1.exon1;Parent=g15486.t1;
OW569404.1_Cistogaster_globosa_genome_assembly,_chromosome:_2	AUGUSTUS	intron	139925101	139925160	1	+	.	ID=g15486.t1.intron1;Parent=g15486.t1;
OW569404.1_Cistogaster_globosa_genome_assembly,_chromosome:_2	AUGUSTUS	CDS	139925161	139925346	1	+	2	ID=g15486.t1.CDS2;Parent=g15486.t1;
OW569404.1_Cistogaster_globosa_genome_assembly,_chromosome:_2	AUGUSTUS	exon	139925161	139925346	.	+	.	ID=g15486.t1.exon2;Parent=g15486.t1;
OW569404.1_Cistogaster_globosa_genome_assembly,_chromosome:_2	AUGUSTUS	intron	139925347	139926723	1	+	.	ID=g15486.t1.intron2;Parent=g15486.t1;
OW569404.1_Cistogaster_globosa_genome_assembly,_chromosome:_2	AUGUSTUS	CDS	139926724	139927023	1	+	2	ID=g15486.t1.CDS3;Parent=g15486.t1;
OW569404.1_Cistogaster_globosa_genome_assembly,_chromosome:_2	AUGUSTUS	exon	139926724	139927023	.	+	.	ID=g15486.t1.exon3;Parent=g15486.t1;
OW569404.1_Cistogaster_globosa_genome_assembly,_chromosome:_2	AUGUSTUS	intron	139927024	139927085	1	+	.	ID=g15486.t1.intron3;Parent=g15486.t1;
OW569404.1_Cistogaster_globosa_genome_assembly,_chromosome:_2	AUGUSTUS	CDS	139927086	139927236	1	+	2	ID=g15486.t1.CDS4;Parent=g15486.t1;
OW569404.1_Cistogaster_globosa_genome_assembly,_chromosome:_2	AUGUSTUS	exon	139927086	139927236	.	+	.	ID=g15486.t1.exon4;Parent=g15486.t1;
OW569404.1_Cistogaster_globosa_genome_assembly,_chromosome:_2	AUGUSTUS	intron	139927237	139927301	1	+	.	ID=g15486.t1.intron4;Parent=g15486.t1;
OW569404.1_Cistogaster_globosa_genome_assembly,_chromosome:_2	AUGUSTUS	CDS	139927302	139927458	1	+	1	ID=g15486.t1.CDS5;Parent=g15486.t1;
OW569404.1_Cistogaster_globosa_genome_assembly,_chromosome:_2	AUGUSTUS	exon	139927302	139927458	.	+	.	ID=g15486.t1.exon5;Parent=g15486.t1;
OW569404.1_Cistogaster_globosa_genome_assembly,_chromosome:_2	AUGUSTUS	intron	139927459	139927523	1	+	.	ID=g15486.t1.intron5;Parent=g15486.t1;
OW569404.1_Cistogaster_globosa_genome_assembly,_chromosome:_2	AUGUSTUS	CDS	139927524	139927857	1	+	0	ID=g15486.t1.CDS6;Parent=g15486.t1;
OW569404.1_Cistogaster_globosa_genome_assembly,_chromosome:_2	AUGUSTUS	exon	139927524	139927857	.	+	.	ID=g15486.t1.exon6;Parent=g15486.t1;
OW569404.1_Cistogaster_globosa_genome_assembly,_chromosome:_2	AUGUSTUS	intron	139927858	139928045	1	+	.	ID=g15486.t1.intron6;Parent=g15486.t1;
OW569404.1_Cistogaster_globosa_genome_assembly,_chromosome:_2	AUGUSTUS	CDS	139928046	139928107	1	+	2	ID=g15486.t1.CDS7;Parent=g15486.t1;
OW569404.1_Cistogaster_globosa_genome_assembly,_chromosome:_2	AUGUSTUS	exon	139928046	139928107	.	+	.	ID=g15486.t1.exon7;Parent=g15486.t1;
OW569404.1_Cistogaster_globosa_genome_assembly,_chromosome:_2	AUGUSTUS	stop_codon	139928105	139928107	.	+	0	ID=g15486.t1.stop1;Parent=g15486.t1;
OW569404.1_Cistogaster_globosa_genome_assembly,_chromosome:_2	AUGUSTUS	gene	139931847	139933325	.	+	.	ID=g15487;
OW569404.1_Cistogaster_globosa_genome_assembly,_chromosome:_2	AUGUSTUS	mRNA	139931847	139933325	1	+	.	ID=g15487.t1;Parent=g15487;
OW569404.1_Cistogaster_globosa_genome_assembly,_chromosome:_2	AUGUSTUS	start_codon	139931847	139931849	.	+	0	ID=g15487.t1.start1;Parent=g15487.t1;
OW569404.1_Cistogaster_globosa_genome_assembly,_chromosome:_2	AUGUSTUS	CDS	139931847	139933325	1	+	0	ID=g15487.t1.CDS1;Parent=g15487.t1;
OW569404.1_Cistogaster_globosa_genome_assembly,_chromosome:_2	AUGUSTUS	exon	139931847	139933325	.	+	.	ID=g15487.t1.exon1;Parent=g15487.t1;
OW569404.1_Cistogaster_globosa_genome_assembly,_chromosome:_2	AUGUSTUS	stop_codon	139933323	139933325	.	+	0	ID=g15487.t1.stop1;Parent=g15487.t1;
OW569404.1_Cistogaster_globosa_genome_assembly,_chromosome:_2	AUGUSTUS	gene	139934382	139936460	.	-	.	ID=g15488;
OW569404.1_Cistogaster_globosa_genome_assembly,_chromosome:_2	AUGUSTUS	mRNA	139934382	139936460	1	-	.	ID=g15488.t1;Parent=g15488;
OW569404.1_Cistogaster_globosa_genome_assembly,_chromosome:_2	AUGUSTUS	stop_codon	139934382	139934384	.	-	0	ID=g15488.t1.stop1;Parent=g15488.t1;
OW569404.1_Cistogaster_globosa_genome_assembly,_chromosome:_2	AUGUSTUS	CDS	139934382	139936312	1	-	2	ID=g15488.t1.CDS1;Parent=g15488.t1;
OW569404.1_Cistogaster_globosa_genome_assembly,_chromosome:_2	AUGUSTUS	exon	139934382	139936312	.	-	.	ID=g15488.t1.exon1;Parent=g15488.t1;
OW569404.1_Cistogaster_globosa_genome_assembly,_chromosome:_2	AUGUSTUS	intron	139936313	139936369	1	-	.	ID=g15488.t1.intron1;Parent=g15488.t1;
OW569404.1_Cistogaster_globosa_genome_assembly,_chromosome:_2	AUGUSTUS	CDS	139936370	139936460	1	-	0	ID=g15488.t1.CDS2;Parent=g15488.t1;
OW569404.1_Cistogaster_globosa_genome_assembly,_chromosome:_2	AUGUSTUS	exon	139936370	139936460	.	-	.	ID=g15488.t1.exon2;Parent=g15488.t1;
OW569404.1_Cistogaster_globosa_genome_assembly,_chromosome:_2	AUGUSTUS	start_codon	139936458	139936460	.	-	0	ID=g15488.t1.start1;Parent=g15488.t1;
OW569404.1_Cistogaster_globosa_genome_assembly,_chromosome:_2	AUGUSTUS	gene	139937485	139938235	.	-	.	ID=g15489;
OW569404.1_Cistogaster_globosa_genome_assembly,_chromosome:_2	AUGUSTUS	mRNA	139937485	139938235	1	-	.	ID=g15489.t1;Parent=g15489;
OW569404.1_Cistogaster_globosa_genome_assembly,_chromosome:_2	AUGUSTUS	stop_codon	139937485	139937487	.	-	0	ID=g15489.t1.stop1;Parent=g15489.t1;
OW569404.1_Cistogaster_globosa_genome_assembly,_chromosome:_2	AUGUSTUS	CDS	139937485	139937893	1	-	1	ID=g15489.t1.CDS1;Parent=g15489.t1;
OW569404.1_Cistogaster_globosa_genome_assembly,_chromosome:_2	AUGUSTUS	exon	139937485	139937893	.	-	.	ID=g15489.t1.exon1;Parent=g15489.t1;
OW569404.1_Cistogaster_globosa_genome_assembly,_chromosome:_2	AUGUSTUS	intron	139937894	139937957	1	-	.	ID=g15489.t1.intron1;Parent=g15489.t1;
OW569404.1_Cistogaster_globosa_genome_assembly,_chromosome:_2	AUGUSTUS	CDS	139937958	139938067	1	-	0	ID=g15489.t1.CDS2;Parent=g15489.t1;
OW569404.1_Cistogaster_globosa_genome_assembly,_chromosome:_2	AUGUSTUS	exon	139937958	139938067	.	-	.	ID=g15489.t1.exon2;Parent=g15489.t1;
OW569404.1_Cistogaster_globosa_genome_assembly,_chromosome:_2	AUGUSTUS	intron	139938068	139938127	1	-	.	ID=g15489.t1.intron2;Parent=g15489.t1;
OW569404.1_Cistogaster_globosa_genome_assembly,_chromosome:_2	AUGUSTUS	CDS	139938128	139938235	1	-	0	ID=g15489.t1.CDS3;Parent=g15489.t1;
OW569404.1_Cistogaster_globosa_genome_assembly,_chromosome:_2	AUGUSTUS	exon	139938128	139938235	.	-	.	ID=g15489.t1.exon3;Parent=g15489.t1;
OW569404.1_Cistogaster_globosa_genome_assembly,_chromosome:_2	AUGUSTUS	start_codon	139938233	139938235	.	-	0	ID=g15489.t1.start1;Parent=g15489.t1;
OW569404.1_Cistogaster_globosa_genome_assembly,_chromosome:_2	AUGUSTUS	gene	139945411	139960775	.	+	.	ID=g15490;
OW569404.1_Cistogaster_globosa_genome_assembly,_chromosome:_2	AUGUSTUS	mRNA	139945411	139960775	1	+	.	ID=g15490.t1;Parent=g15490;
OW569404.1_Cistogaster_globosa_genome_assembly,_chromosome:_2	AUGUSTUS	start_codon	139945411	139945413	.	+	0	ID=g15490.t1.start1;Parent=g15490.t1;
OW569404.1_Cistogaster_globosa_genome_assembly,_chromosome:_2	AUGUSTUS	CDS	139945411	139945513	1	+	0	ID=g15490.t1.CDS1;Parent=g15490.t1;
OW569404.1_Cistogaster_globosa_genome_assembly,_chromosome:_2	AUGUSTUS	exon	139945411	139945513	.	+	.	ID=g15490.t1.exon1;Parent=g15490.t1;
OW569404.1_Cistogaster_globosa_genome_assembly,_chromosome:_2	AUGUSTUS	intron	139945514	139958434	1	+	.	ID=g15490.t1.intron1;Parent=g15490.t1;
OW569404.1_Cistogaster_globosa_genome_assembly,_chromosome:_2	AUGUSTUS	CDS	139958435	139960161	1	+	2	ID=g15490.t1.CDS2;Parent=g15490.t1;
OW569404.1_Cistogaster_globosa_genome_assembly,_chromosome:_2	AUGUSTUS	exon	139958435	139960161	.	+	.	ID=g15490.t1.exon2;Parent=g15490.t1;
OW569404.1_Cistogaster_globosa_genome_assembly,_chromosome:_2	AUGUSTUS	intron	139960162	139960253	1	+	.	ID=g15490.t1.intron2;Parent=g15490.t1;
OW569404.1_Cistogaster_globosa_genome_assembly,_chromosome:_2	AUGUSTUS	CDS	139960254	139960487	1	+	0	ID=g15490.t1.CDS3;Parent=g15490.t1;
OW569404.1_Cistogaster_globosa_genome_assembly,_chromosome:_2	AUGUSTUS	exon	139960254	139960487	.	+	.	ID=g15490.t1.exon3;Parent=g15490.t1;
OW569404.1_Cistogaster_globosa_genome_assembly,_chromosome:_2	AUGUSTUS	intron	139960488	139960550	1	+	.	ID=g15490.t1.intron3;Parent=g15490.t1;
OW569404.1_Cistogaster_globosa_genome_assembly,_chromosome:_2	AUGUSTUS	CDS	139960551	139960775	1	+	0	ID=g15490.t1.CDS4;Parent=g15490.t1;
OW569404.1_Cistogaster_globosa_genome_assembly,_chromosome:_2	AUGUSTUS	exon	139960551	139960775	.	+	.	ID=g15490.t1.exon4;Parent=g15490.t1;
OW569404.1_Cistogaster_globosa_genome_assembly,_chromosome:_2	AUGUSTUS	stop_codon	139960773	139960775	.	+	0	ID=g15490.t1.stop1;Parent=g15490.t1;
OW569404.1_Cistogaster_globosa_genome_assembly,_chromosome:_2	AUGUSTUS	gene	139963646	139969247	.	+	.	ID=g15491;
OW569404.1_Cistogaster_globosa_genome_assembly,_chromosome:_2	AUGUSTUS	mRNA	139963646	139969247	1	+	.	ID=g15491.t1;Parent=g15491;
OW569404.1_Cistogaster_globosa_genome_assembly,_chromosome:_2	AUGUSTUS	start_codon	139963646	139963648	.	+	0	ID=g15491.t1.start1;Parent=g15491.t1;
OW569404.1_Cistogaster_globosa_genome_assembly,_chromosome:_2	AUGUSTUS	CDS	139963646	139963700	1	+	0	ID=g15491.t1.CDS1;Parent=g15491.t1;
OW569404.1_Cistogaster_globosa_genome_assembly,_chromosome:_2	AUGUSTUS	exon	139963646	139963700	.	+	.	ID=g15491.t1.exon1;Parent=g15491.t1;
OW569404.1_Cistogaster_globosa_genome_assembly,_chromosome:_2	AUGUSTUS	intron	139963701	139967014	1	+	.	ID=g15491.t1.intron1;Parent=g15491.t1;
OW569404.1_Cistogaster_globosa_genome_assembly,_chromosome:_2	AUGUSTUS	CDS	139967015	139968732	1	+	2	ID=g15491.t1.CDS2;Parent=g15491.t1;
OW569404.1_Cistogaster_globosa_genome_assembly,_chromosome:_2	AUGUSTUS	exon	139967015	139968732	.	+	.	ID=g15491.t1.exon2;Parent=g15491.t1;
OW569404.1_Cistogaster_globosa_genome_assembly,_chromosome:_2	AUGUSTUS	intron	139968733	139968800	1	+	.	ID=g15491.t1.intron2;Parent=g15491.t1;
OW569404.1_Cistogaster_globosa_genome_assembly,_chromosome:_2	AUGUSTUS	CDS	139968801	139969037	1	+	0	ID=g15491.t1.CDS3;Parent=g15491.t1;
OW569404.1_Cistogaster_globosa_genome_assembly,_chromosome:_2	AUGUSTUS	exon	139968801	139969037	.	+	.	ID=g15491.t1.exon3;Parent=g15491.t1;
OW569404.1_Cistogaster_globosa_genome_assembly,_chromosome:_2	AUGUSTUS	intron	139969038	139969103	1	+	.	ID=g15491.t1.intron3;Parent=g15491.t1;
OW569404.1_Cistogaster_globosa_genome_assembly,_chromosome:_2	AUGUSTUS	CDS	139969104	139969247	1	+	0	ID=g15491.t1.CDS4;Parent=g15491.t1;
OW569404.1_Cistogaster_globosa_genome_assembly,_chromosome:_2	AUGUSTUS	exon	139969104	139969247	.	+	.	ID=g15491.t1.exon4;Parent=g15491.t1;
OW569404.1_Cistogaster_globosa_genome_assembly,_chromosome:_2	AUGUSTUS	stop_codon	139969245	139969247	.	+	0	ID=g15491.t1.stop1;Parent=g15491.t1;
OW569404.1_Cistogaster_globosa_genome_assembly,_chromosome:_2	AUGUSTUS	gene	139969476	139970980	.	-	.	ID=g15492;
OW569404.1_Cistogaster_globosa_genome_assembly,_chromosome:_2	AUGUSTUS	mRNA	139969476	139970980	1	-	.	ID=g15492.t1;Parent=g15492;
OW569404.1_Cistogaster_globosa_genome_assembly,_chromosome:_2	AUGUSTUS	stop_codon	139969476	139969478	.	-	0	ID=g15492.t1.stop1;Parent=g15492.t1;
OW569404.1_Cistogaster_globosa_genome_assembly,_chromosome:_2	AUGUSTUS	CDS	139969476	139969693	1	-	2	ID=g15492.t1.CDS1;Parent=g15492.t1;
OW569404.1_Cistogaster_globosa_genome_assembly,_chromosome:_2	AUGUSTUS	exon	139969476	139969693	.	-	.	ID=g15492.t1.exon1;Parent=g15492.t1;
OW569404.1_Cistogaster_globosa_genome_assembly,_chromosome:_2	AUGUSTUS	intron	139969694	139969758	1	-	.	ID=g15492.t1.intron1;Parent=g15492.t1;
OW569404.1_Cistogaster_globosa_genome_assembly,_chromosome:_2	AUGUSTUS	CDS	139969759	139969959	1	-	2	ID=g15492.t1.CDS2;Parent=g15492.t1;
OW569404.1_Cistogaster_globosa_genome_assembly,_chromosome:_2	AUGUSTUS	exon	139969759	139969959	.	-	.	ID=g15492.t1.exon2;Parent=g15492.t1;
OW569404.1_Cistogaster_globosa_genome_assembly,_chromosome:_2	AUGUSTUS	intron	139969960	139970019	1	-	.	ID=g15492.t1.intron2;Parent=g15492.t1;
OW569404.1_Cistogaster_globosa_genome_assembly,_chromosome:_2	AUGUSTUS	CDS	139970020	139970235	1	-	2	ID=g15492.t1.CDS3;Parent=g15492.t1;
OW569404.1_Cistogaster_globosa_genome_assembly,_chromosome:_2	AUGUSTUS	exon	139970020	139970235	.	-	.	ID=g15492.t1.exon3;Parent=g15492.t1;
OW569404.1_Cistogaster_globosa_genome_assembly,_chromosome:_2	AUGUSTUS	intron	139970236	139970299	1	-	.	ID=g15492.t1.intron3;Parent=g15492.t1;
OW569404.1_Cistogaster_globosa_genome_assembly,_chromosome:_2	AUGUSTUS	CDS	139970300	139970523	1	-	1	ID=g15492.t1.CDS4;Parent=g15492.t1;
OW569404.1_Cistogaster_globosa_genome_assembly,_chromosome:_2	AUGUSTUS	exon	139970300	139970523	.	-	.	ID=g15492.t1.exon4;Parent=g15492.t1;
OW569404.1_Cistogaster_globosa_genome_assembly,_chromosome:_2	AUGUSTUS	intron	139970524	139970592	1	-	.	ID=g15492.t1.intron4;Parent=g15492.t1;
OW569404.1_Cistogaster_globosa_genome_assembly,_chromosome:_2	AUGUSTUS	CDS	139970593	139970758	1	-	2	ID=g15492.t1.CDS5;Parent=g15492.t1;
OW569404.1_Cistogaster_globosa_genome_assembly,_chromosome:_2	AUGUSTUS	exon	139970593	139970758	.	-	.	ID=g15492.t1.exon5;Parent=g15492.t1;
OW569404.1_Cistogaster_globosa_genome_assembly,_chromosome:_2	AUGUSTUS	intron	139970759	139970835	1	-	.	ID=g15492.t1.intron5;Parent=g15492.t1;
OW569404.1_Cistogaster_globosa_genome_assembly,_chromosome:_2	AUGUSTUS	CDS	139970836	139970980	1	-	0	ID=g15492.t1.CDS6;Parent=g15492.t1;
OW569404.1_Cistogaster_globosa_genome_assembly,_chromosome:_2	AUGUSTUS	exon	139970836	139970980	.	-	.	ID=g15492.t1.exon6;Parent=g15492.t1;
OW569404.1_Cistogaster_globosa_genome_assembly,_chromosome:_2	AUGUSTUS	start_codon	139970978	139970980	.	-	0	ID=g15492.t1.start1;Parent=g15492.t1;
OW569404.1_Cistogaster_globosa_genome_assembly,_chromosome:_2	AUGUSTUS	gene	139978108	139978558	.	+	.	ID=g15493;
OW569404.1_Cistogaster_globosa_genome_assembly,_chromosome:_2	AUGUSTUS	mRNA	139978108	139978558	1	+	.	ID=g15493.t1;Parent=g15493;
OW569404.1_Cistogaster_globosa_genome_assembly,_chromosome:_2	AUGUSTUS	start_codon	139978108	139978110	.	+	0	ID=g15493.t1.start1;Parent=g15493.t1;
OW569404.1_Cistogaster_globosa_genome_assembly,_chromosome:_2	AUGUSTUS	CDS	139978108	139978233	1	+	0	ID=g15493.t1.CDS1;Parent=g15493.t1;
OW569404.1_Cistogaster_globosa_genome_assembly,_chromosome:_2	AUGUSTUS	exon	139978108	139978233	.	+	.	ID=g15493.t1.exon1;Parent=g15493.t1;
OW569404.1_Cistogaster_globosa_genome_assembly,_chromosome:_2	AUGUSTUS	intron	139978234	139978411	1	+	.	ID=g15493.t1.intron1;Parent=g15493.t1;
OW569404.1_Cistogaster_globosa_genome_assembly,_chromosome:_2	AUGUSTUS	CDS	139978412	139978558	1	+	0	ID=g15493.t1.CDS2;Parent=g15493.t1;
OW569404.1_Cistogaster_globosa_genome_assembly,_chromosome:_2	AUGUSTUS	exon	139978412	139978558	.	+	.	ID=g15493.t1.exon2;Parent=g15493.t1;
OW569404.1_Cistogaster_globosa_genome_assembly,_chromosome:_2	AUGUSTUS	stop_codon	139978556	139978558	.	+	0	ID=g15493.t1.stop1;Parent=g15493.t1;
OW569404.1_Cistogaster_globosa_genome_assembly,_chromosome:_2	AUGUSTUS	gene	139982018	139995735	.	+	.	ID=g15494;
OW569404.1_Cistogaster_globosa_genome_assembly,_chromosome:_2	AUGUSTUS	mRNA	139982018	139995735	1	+	.	ID=g15494.t1;Parent=g15494;
OW569404.1_Cistogaster_globosa_genome_assembly,_chromosome:_2	AUGUSTUS	start_codon	139982018	139982020	.	+	0	ID=g15494.t1.start1;Parent=g15494.t1;
OW569404.1_Cistogaster_globosa_genome_assembly,_chromosome:_2	AUGUSTUS	CDS	139982018	139982419	1	+	0	ID=g15494.t1.CDS1;Parent=g15494.t1;
OW569404.1_Cistogaster_globosa_genome_assembly,_chromosome:_2	AUGUSTUS	exon	139982018	139982419	.	+	.	ID=g15494.t1.exon1;Parent=g15494.t1;
OW569404.1_Cistogaster_globosa_genome_assembly,_chromosome:_2	AUGUSTUS	intron	139982420	139992874	1	+	.	ID=g15494.t1.intron1;Parent=g15494.t1;
OW569404.1_Cistogaster_globosa_genome_assembly,_chromosome:_2	AUGUSTUS	CDS	139992875	139993304	1	+	0	ID=g15494.t1.CDS2;Parent=g15494.t1;
OW569404.1_Cistogaster_globosa_genome_assembly,_chromosome:_2	AUGUSTUS	exon	139992875	139993304	.	+	.	ID=g15494.t1.exon2;Parent=g15494.t1;
OW569404.1_Cistogaster_globosa_genome_assembly,_chromosome:_2	AUGUSTUS	intron	139993305	139993373	1	+	.	ID=g15494.t1.intron2;Parent=g15494.t1;
OW569404.1_Cistogaster_globosa_genome_assembly,_chromosome:_2	AUGUSTUS	CDS	139993374	139993592	1	+	2	ID=g15494.t1.CDS3;Parent=g15494.t1;
OW569404.1_Cistogaster_globosa_genome_assembly,_chromosome:_2	AUGUSTUS	exon	139993374	139993592	.	+	.	ID=g15494.t1.exon3;Parent=g15494.t1;
OW569404.1_Cistogaster_globosa_genome_assembly,_chromosome:_2	AUGUSTUS	intron	139993593	139993948	1	+	.	ID=g15494.t1.intron3;Parent=g15494.t1;
OW569404.1_Cistogaster_globosa_genome_assembly,_chromosome:_2	AUGUSTUS	CDS	139993949	139994005	1	+	2	ID=g15494.t1.CDS4;Parent=g15494.t1;
OW569404.1_Cistogaster_globosa_genome_assembly,_chromosome:_2	AUGUSTUS	exon	139993949	139994005	.	+	.	ID=g15494.t1.exon4;Parent=g15494.t1;
OW569404.1_Cistogaster_globosa_genome_assembly,_chromosome:_2	AUGUSTUS	intron	139994006	139994524	1	+	.	ID=g15494.t1.intron4;Parent=g15494.t1;
OW569404.1_Cistogaster_globosa_genome_assembly,_chromosome:_2	AUGUSTUS	CDS	139994525	139995735	1	+	2	ID=g15494.t1.CDS5;Parent=g15494.t1;
OW569404.1_Cistogaster_globosa_genome_assembly,_chromosome:_2	AUGUSTUS	exon	139994525	139995735	.	+	.	ID=g15494.t1.exon5;Parent=g15494.t1;
OW569404.1_Cistogaster_globosa_genome_assembly,_chromosome:_2	AUGUSTUS	stop_codon	139995733	139995735	.	+	0	ID=g15494.t1.stop1;Parent=g15494.t1;
OW569404.1_Cistogaster_globosa_genome_assembly,_chromosome:_2	AUGUSTUS	mRNA	139982018	139995735	1	+	.	ID=g15494.t2;Parent=g15494;
OW569404.1_Cistogaster_globosa_genome_assembly,_chromosome:_2	AUGUSTUS	start_codon	139982018	139982020	.	+	0	ID=g15494.t2.start1;Parent=g15494.t2;
OW569404.1_Cistogaster_globosa_genome_assembly,_chromosome:_2	AUGUSTUS	CDS	139982018	139982419	1	+	0	ID=g15494.t2.CDS1;Parent=g15494.t2;
OW569404.1_Cistogaster_globosa_genome_assembly,_chromosome:_2	AUGUSTUS	exon	139982018	139982419	.	+	.	ID=g15494.t2.exon1;Parent=g15494.t2;
OW569404.1_Cistogaster_globosa_genome_assembly,_chromosome:_2	AUGUSTUS	intron	139982420	139992874	1	+	.	ID=g15494.t2.intron1;Parent=g15494.t2;
OW569404.1_Cistogaster_globosa_genome_assembly,_chromosome:_2	AUGUSTUS	CDS	139992875	139993304	1	+	0	ID=g15494.t2.CDS2;Parent=g15494.t2;
OW569404.1_Cistogaster_globosa_genome_assembly,_chromosome:_2	AUGUSTUS	exon	139992875	139993304	.	+	.	ID=g15494.t2.exon2;Parent=g15494.t2;
OW569404.1_Cistogaster_globosa_genome_assembly,_chromosome:_2	AUGUSTUS	intron	139993305	139993373	1	+	.	ID=g15494.t2.intron2;Parent=g15494.t2;
OW569404.1_Cistogaster_globosa_genome_assembly,_chromosome:_2	AUGUSTUS	CDS	139993374	139993592	1	+	2	ID=g15494.t2.CDS3;Parent=g15494.t2;
OW569404.1_Cistogaster_globosa_genome_assembly,_chromosome:_2	AUGUSTUS	exon	139993374	139993592	.	+	.	ID=g15494.t2.exon3;Parent=g15494.t2;
OW569404.1_Cistogaster_globosa_genome_assembly,_chromosome:_2	AUGUSTUS	intron	139993593	139993948	1	+	.	ID=g15494.t2.intron3;Parent=g15494.t2;
OW569404.1_Cistogaster_globosa_genome_assembly,_chromosome:_2	AUGUSTUS	CDS	139993949	139994005	1	+	2	ID=g15494.t2.CDS4;Parent=g15494.t2;
OW569404.1_Cistogaster_globosa_genome_assembly,_chromosome:_2	AUGUSTUS	exon	139993949	139994005	.	+	.	ID=g15494.t2.exon4;Parent=g15494.t2;
OW569404.1_Cistogaster_globosa_genome_assembly,_chromosome:_2	AUGUSTUS	intron	139994006	139994572	1	+	.	ID=g15494.t2.intron4;Parent=g15494.t2;
OW569404.1_Cistogaster_globosa_genome_assembly,_chromosome:_2	AUGUSTUS	CDS	139994573	139995735	1	+	2	ID=g15494.t2.CDS5;Parent=g15494.t2;
OW569404.1_Cistogaster_globosa_genome_assembly,_chromosome:_2	AUGUSTUS	exon	139994573	139995735	.	+	.	ID=g15494.t2.exon5;Parent=g15494.t2;
OW569404.1_Cistogaster_globosa_genome_assembly,_chromosome:_2	AUGUSTUS	stop_codon	139995733	139995735	.	+	0	ID=g15494.t2.stop1;Parent=g15494.t2;
OW569404.1_Cistogaster_globosa_genome_assembly,_chromosome:_2	AUGUSTUS	gene	140005974	140006813	.	-	.	ID=g15495;
OW569404.1_Cistogaster_globosa_genome_assembly,_chromosome:_2	AUGUSTUS	mRNA	140005974	140006813	1	-	.	ID=g15495.t1;Parent=g15495;
OW569404.1_Cistogaster_globosa_genome_assembly,_chromosome:_2	AUGUSTUS	stop_codon	140005974	140005976	.	-	0	ID=g15495.t1.stop1;Parent=g15495.t1;
OW569404.1_Cistogaster_globosa_genome_assembly,_chromosome:_2	AUGUSTUS	CDS	140005974	140006335	1	-	2	ID=g15495.t1.CDS1;Parent=g15495.t1;
OW569404.1_Cistogaster_globosa_genome_assembly,_chromosome:_2	AUGUSTUS	exon	140005974	140006335	.	-	.	ID=g15495.t1.exon1;Parent=g15495.t1;
OW569404.1_Cistogaster_globosa_genome_assembly,_chromosome:_2	AUGUSTUS	intron	140006336	140006386	1	-	.	ID=g15495.t1.intron1;Parent=g15495.t1;
OW569404.1_Cistogaster_globosa_genome_assembly,_chromosome:_2	AUGUSTUS	CDS	140006387	140006813	1	-	0	ID=g15495.t1.CDS2;Parent=g15495.t1;
OW569404.1_Cistogaster_globosa_genome_assembly,_chromosome:_2	AUGUSTUS	exon	140006387	140006813	.	-	.	ID=g15495.t1.exon2;Parent=g15495.t1;
OW569404.1_Cistogaster_globosa_genome_assembly,_chromosome:_2	AUGUSTUS	start_codon	140006811	140006813	.	-	0	ID=g15495.t1.start1;Parent=g15495.t1;
OW569404.1_Cistogaster_globosa_genome_assembly,_chromosome:_2	AUGUSTUS	gene	140007476	140008497	.	+	.	ID=g15496;
OW569404.1_Cistogaster_globosa_genome_assembly,_chromosome:_2	AUGUSTUS	mRNA	140007476	140008497	1	+	.	ID=g15496.t1;Parent=g15496;
OW569404.1_Cistogaster_globosa_genome_assembly,_chromosome:_2	AUGUSTUS	start_codon	140007476	140007478	.	+	0	ID=g15496.t1.start1;Parent=g15496.t1;
OW569404.1_Cistogaster_globosa_genome_assembly,_chromosome:_2	AUGUSTUS	CDS	140007476	140007956	1	+	0	ID=g15496.t1.CDS1;Parent=g15496.t1;
OW569404.1_Cistogaster_globosa_genome_assembly,_chromosome:_2	AUGUSTUS	exon	140007476	140007956	.	+	.	ID=g15496.t1.exon1;Parent=g15496.t1;
OW569404.1_Cistogaster_globosa_genome_assembly,_chromosome:_2	AUGUSTUS	intron	140007957	140008015	1	+	.	ID=g15496.t1.intron1;Parent=g15496.t1;
OW569404.1_Cistogaster_globosa_genome_assembly,_chromosome:_2	AUGUSTUS	CDS	140008016	140008497	1	+	2	ID=g15496.t1.CDS2;Parent=g15496.t1;
OW569404.1_Cistogaster_globosa_genome_assembly,_chromosome:_2	AUGUSTUS	exon	140008016	140008497	.	+	.	ID=g15496.t1.exon2;Parent=g15496.t1;
OW569404.1_Cistogaster_globosa_genome_assembly,_chromosome:_2	AUGUSTUS	stop_codon	140008495	140008497	.	+	0	ID=g15496.t1.stop1;Parent=g15496.t1;
OW569404.1_Cistogaster_globosa_genome_assembly,_chromosome:_2	AUGUSTUS	gene	140009160	140009789	.	-	.	ID=g15497;
OW569404.1_Cistogaster_globosa_genome_assembly,_chromosome:_2	AUGUSTUS	mRNA	140009160	140009789	1	-	.	ID=g15497.t1;Parent=g15497;
OW569404.1_Cistogaster_globosa_genome_assembly,_chromosome:_2	AUGUSTUS	stop_codon	140009160	140009162	.	-	0	ID=g15497.t1.stop1;Parent=g15497.t1;
OW569404.1_Cistogaster_globosa_genome_assembly,_chromosome:_2	AUGUSTUS	CDS	140009160	140009561	1	-	0	ID=g15497.t1.CDS1;Parent=g15497.t1;
OW569404.1_Cistogaster_globosa_genome_assembly,_chromosome:_2	AUGUSTUS	exon	140009160	140009561	.	-	.	ID=g15497.t1.exon1;Parent=g15497.t1;
OW569404.1_Cistogaster_globosa_genome_assembly,_chromosome:_2	AUGUSTUS	intron	140009562	140009640	1	-	.	ID=g15497.t1.intron1;Parent=g15497.t1;
OW569404.1_Cistogaster_globosa_genome_assembly,_chromosome:_2	AUGUSTUS	CDS	140009641	140009693	1	-	2	ID=g15497.t1.CDS2;Parent=g15497.t1;
OW569404.1_Cistogaster_globosa_genome_assembly,_chromosome:_2	AUGUSTUS	exon	140009641	140009693	.	-	.	ID=g15497.t1.exon2;Parent=g15497.t1;
OW569404.1_Cistogaster_globosa_genome_assembly,_chromosome:_2	AUGUSTUS	intron	140009694	140009773	1	-	.	ID=g15497.t1.intron2;Parent=g15497.t1;
OW569404.1_Cistogaster_globosa_genome_assembly,_chromosome:_2	AUGUSTUS	CDS	140009774	140009789	1	-	0	ID=g15497.t1.CDS3;Parent=g15497.t1;
OW569404.1_Cistogaster_globosa_genome_assembly,_chromosome:_2	AUGUSTUS	exon	140009774	140009789	.	-	.	ID=g15497.t1.exon3;Parent=g15497.t1;
OW569404.1_Cistogaster_globosa_genome_assembly,_chromosome:_2	AUGUSTUS	start_codon	140009787	140009789	.	-	0	ID=g15497.t1.start1;Parent=g15497.t1;
OW569404.1_Cistogaster_globosa_genome_assembly,_chromosome:_2	AUGUSTUS	gene	140010603	140011648	.	-	.	ID=g15498;
OW569404.1_Cistogaster_globosa_genome_assembly,_chromosome:_2	AUGUSTUS	mRNA	140010603	140011648	1	-	.	ID=g15498.t1;Parent=g15498;
OW569404.1_Cistogaster_globosa_genome_assembly,_chromosome:_2	AUGUSTUS	stop_codon	140010603	140010605	.	-	0	ID=g15498.t1.stop1;Parent=g15498.t1;
OW569404.1_Cistogaster_globosa_genome_assembly,_chromosome:_2	AUGUSTUS	CDS	140010603	140011458	1	-	1	ID=g15498.t1.CDS1;Parent=g15498.t1;
OW569404.1_Cistogaster_globosa_genome_assembly,_chromosome:_2	AUGUSTUS	exon	140010603	140011458	.	-	.	ID=g15498.t1.exon1;Parent=g15498.t1;
OW569404.1_Cistogaster_globosa_genome_assembly,_chromosome:_2	AUGUSTUS	intron	140011459	140011517	1	-	.	ID=g15498.t1.intron1;Parent=g15498.t1;
OW569404.1_Cistogaster_globosa_genome_assembly,_chromosome:_2	AUGUSTUS	CDS	140011518	140011648	1	-	0	ID=g15498.t1.CDS2;Parent=g15498.t1;
OW569404.1_Cistogaster_globosa_genome_assembly,_chromosome:_2	AUGUSTUS	exon	140011518	140011648	.	-	.	ID=g15498.t1.exon2;Parent=g15498.t1;
OW569404.1_Cistogaster_globosa_genome_assembly,_chromosome:_2	AUGUSTUS	start_codon	140011646	140011648	.	-	0	ID=g15498.t1.start1;Parent=g15498.t1;
OW569404.1_Cistogaster_globosa_genome_assembly,_chromosome:_2	AUGUSTUS	gene	140013333	140016711	.	+	.	ID=g15499;
OW569404.1_Cistogaster_globosa_genome_assembly,_chromosome:_2	AUGUSTUS	mRNA	140013333	140016711	1	+	.	ID=g15499.t1;Parent=g15499;
OW569404.1_Cistogaster_globosa_genome_assembly,_chromosome:_2	AUGUSTUS	start_codon	140013333	140013335	.	+	0	ID=g15499.t1.start1;Parent=g15499.t1;
OW569404.1_Cistogaster_globosa_genome_assembly,_chromosome:_2	AUGUSTUS	CDS	140013333	140015252	1	+	0	ID=g15499.t1.CDS1;Parent=g15499.t1;
OW569404.1_Cistogaster_globosa_genome_assembly,_chromosome:_2	AUGUSTUS	exon	140013333	140015252	.	+	.	ID=g15499.t1.exon1;Parent=g15499.t1;
OW569404.1_Cistogaster_globosa_genome_assembly,_chromosome:_2	AUGUSTUS	intron	140015253	140015720	1	+	.	ID=g15499.t1.intron1;Parent=g15499.t1;
OW569404.1_Cistogaster_globosa_genome_assembly,_chromosome:_2	AUGUSTUS	CDS	140015721	140016153	1	+	0	ID=g15499.t1.CDS2;Parent=g15499.t1;
OW569404.1_Cistogaster_globosa_genome_assembly,_chromosome:_2	AUGUSTUS	exon	140015721	140016153	.	+	.	ID=g15499.t1.exon2;Parent=g15499.t1;
OW569404.1_Cistogaster_globosa_genome_assembly,_chromosome:_2	AUGUSTUS	intron	140016154	140016211	1	+	.	ID=g15499.t1.intron2;Parent=g15499.t1;
OW569404.1_Cistogaster_globosa_genome_assembly,_chromosome:_2	AUGUSTUS	CDS	140016212	140016391	1	+	2	ID=g15499.t1.CDS3;Parent=g15499.t1;
OW569404.1_Cistogaster_globosa_genome_assembly,_chromosome:_2	AUGUSTUS	exon	140016212	140016391	.	+	.	ID=g15499.t1.exon3;Parent=g15499.t1;
OW569404.1_Cistogaster_globosa_genome_assembly,_chromosome:_2	AUGUSTUS	intron	140016392	140016457	1	+	.	ID=g15499.t1.intron3;Parent=g15499.t1;
OW569404.1_Cistogaster_globosa_genome_assembly,_chromosome:_2	AUGUSTUS	CDS	140016458	140016711	1	+	2	ID=g15499.t1.CDS4;Parent=g15499.t1;
OW569404.1_Cistogaster_globosa_genome_assembly,_chromosome:_2	AUGUSTUS	exon	140016458	140016711	.	+	.	ID=g15499.t1.exon4;Parent=g15499.t1;
OW569404.1_Cistogaster_globosa_genome_assembly,_chromosome:_2	AUGUSTUS	stop_codon	140016709	140016711	.	+	0	ID=g15499.t1.stop1;Parent=g15499.t1;
OW569404.1_Cistogaster_globosa_genome_assembly,_chromosome:_2	AUGUSTUS	gene	140017457	140017765	.	+	.	ID=g15500;
OW569404.1_Cistogaster_globosa_genome_assembly,_chromosome:_2	AUGUSTUS	mRNA	140017457	140017765	1	+	.	ID=g15500.t1;Parent=g15500;
OW569404.1_Cistogaster_globosa_genome_assembly,_chromosome:_2	AUGUSTUS	start_codon	140017457	140017459	.	+	0	ID=g15500.t1.start1;Parent=g15500.t1;
OW569404.1_Cistogaster_globosa_genome_assembly,_chromosome:_2	AUGUSTUS	CDS	140017457	140017765	1	+	0	ID=g15500.t1.CDS1;Parent=g15500.t1;
OW569404.1_Cistogaster_globosa_genome_assembly,_chromosome:_2	AUGUSTUS	exon	140017457	140017765	.	+	.	ID=g15500.t1.exon1;Parent=g15500.t1;
OW569404.1_Cistogaster_globosa_genome_assembly,_chromosome:_2	AUGUSTUS	stop_codon	140017763	140017765	.	+	0	ID=g15500.t1.stop1;Parent=g15500.t1;
OW569404.1_Cistogaster_globosa_genome_assembly,_chromosome:_2	AUGUSTUS	gene	140017937	140018434	.	+	.	ID=g15501;
OW569404.1_Cistogaster_globosa_genome_assembly,_chromosome:_2	AUGUSTUS	mRNA	140017937	140018434	1	+	.	ID=g15501.t1;Parent=g15501;
OW569404.1_Cistogaster_globosa_genome_assembly,_chromosome:_2	AUGUSTUS	start_codon	140017937	140017939	.	+	0	ID=g15501.t1.start1;Parent=g15501.t1;
OW569404.1_Cistogaster_globosa_genome_assembly,_chromosome:_2	AUGUSTUS	CDS	140017937	140018434	1	+	0	ID=g15501.t1.CDS1;Parent=g15501.t1;
OW569404.1_Cistogaster_globosa_genome_assembly,_chromosome:_2	AUGUSTUS	exon	140017937	140018434	.	+	.	ID=g15501.t1.exon1;Parent=g15501.t1;
OW569404.1_Cistogaster_globosa_genome_assembly,_chromosome:_2	AUGUSTUS	stop_codon	140018432	140018434	.	+	0	ID=g15501.t1.stop1;Parent=g15501.t1;
OW569404.1_Cistogaster_globosa_genome_assembly,_chromosome:_2	AUGUSTUS	gene	140018777	140019397	.	+	.	ID=g15502;
OW569404.1_Cistogaster_globosa_genome_assembly,_chromosome:_2	AUGUSTUS	mRNA	140018777	140019397	0.83	+	.	ID=g15502.t1;Parent=g15502;
OW569404.1_Cistogaster_globosa_genome_assembly,_chromosome:_2	AUGUSTUS	start_codon	140018777	140018779	.	+	0	ID=g15502.t1.start1;Parent=g15502.t1;
OW569404.1_Cistogaster_globosa_genome_assembly,_chromosome:_2	AUGUSTUS	CDS	140018777	140019397	0.83	+	0	ID=g15502.t1.CDS1;Parent=g15502.t1;
OW569404.1_Cistogaster_globosa_genome_assembly,_chromosome:_2	AUGUSTUS	exon	140018777	140019397	.	+	.	ID=g15502.t1.exon1;Parent=g15502.t1;
OW569404.1_Cistogaster_globosa_genome_assembly,_chromosome:_2	AUGUSTUS	stop_codon	140019395	140019397	.	+	0	ID=g15502.t1.stop1;Parent=g15502.t1;
OW569404.1_Cistogaster_globosa_genome_assembly,_chromosome:_2	AUGUSTUS	gene	140019518	140021500	.	+	.	ID=g15503;
OW569404.1_Cistogaster_globosa_genome_assembly,_chromosome:_2	AUGUSTUS	mRNA	140019518	140021500	0.56	+	.	ID=g15503.t1;Parent=g15503;
OW569404.1_Cistogaster_globosa_genome_assembly,_chromosome:_2	AUGUSTUS	start_codon	140019518	140019520	.	+	0	ID=g15503.t1.start1;Parent=g15503.t1;
OW569404.1_Cistogaster_globosa_genome_assembly,_chromosome:_2	AUGUSTUS	CDS	140019518	140019911	0.95	+	0	ID=g15503.t1.CDS1;Parent=g15503.t1;
OW569404.1_Cistogaster_globosa_genome_assembly,_chromosome:_2	AUGUSTUS	exon	140019518	140019911	.	+	.	ID=g15503.t1.exon1;Parent=g15503.t1;
OW569404.1_Cistogaster_globosa_genome_assembly,_chromosome:_2	AUGUSTUS	intron	140019912	140019959	1	+	.	ID=g15503.t1.intron1;Parent=g15503.t1;
OW569404.1_Cistogaster_globosa_genome_assembly,_chromosome:_2	AUGUSTUS	CDS	140019960	140020415	0.99	+	2	ID=g15503.t1.CDS2;Parent=g15503.t1;
OW569404.1_Cistogaster_globosa_genome_assembly,_chromosome:_2	AUGUSTUS	exon	140019960	140020415	.	+	.	ID=g15503.t1.exon2;Parent=g15503.t1;
OW569404.1_Cistogaster_globosa_genome_assembly,_chromosome:_2	AUGUSTUS	intron	140020416	140020514	0.58	+	.	ID=g15503.t1.intron2;Parent=g15503.t1;
OW569404.1_Cistogaster_globosa_genome_assembly,_chromosome:_2	AUGUSTUS	CDS	140020515	140020537	0.59	+	2	ID=g15503.t1.CDS3;Parent=g15503.t1;
OW569404.1_Cistogaster_globosa_genome_assembly,_chromosome:_2	AUGUSTUS	exon	140020515	140020537	.	+	.	ID=g15503.t1.exon3;Parent=g15503.t1;
OW569404.1_Cistogaster_globosa_genome_assembly,_chromosome:_2	AUGUSTUS	intron	140020538	140020819	1	+	.	ID=g15503.t1.intron3;Parent=g15503.t1;
OW569404.1_Cistogaster_globosa_genome_assembly,_chromosome:_2	AUGUSTUS	CDS	140020820	140021500	1	+	0	ID=g15503.t1.CDS4;Parent=g15503.t1;
OW569404.1_Cistogaster_globosa_genome_assembly,_chromosome:_2	AUGUSTUS	exon	140020820	140021500	.	+	.	ID=g15503.t1.exon4;Parent=g15503.t1;
OW569404.1_Cistogaster_globosa_genome_assembly,_chromosome:_2	AUGUSTUS	stop_codon	140021498	140021500	.	+	0	ID=g15503.t1.stop1;Parent=g15503.t1;
OW569404.1_Cistogaster_globosa_genome_assembly,_chromosome:_2	AUGUSTUS	mRNA	140019518	140021500	0.58	+	.	ID=g15503.t2;Parent=g15503;
OW569404.1_Cistogaster_globosa_genome_assembly,_chromosome:_2	AUGUSTUS	start_codon	140019518	140019520	.	+	0	ID=g15503.t2.start1;Parent=g15503.t2;
OW569404.1_Cistogaster_globosa_genome_assembly,_chromosome:_2	AUGUSTUS	CDS	140019518	140019848	0.96	+	0	ID=g15503.t2.CDS1;Parent=g15503.t2;
OW569404.1_Cistogaster_globosa_genome_assembly,_chromosome:_2	AUGUSTUS	exon	140019518	140019848	.	+	.	ID=g15503.t2.exon1;Parent=g15503.t2;
OW569404.1_Cistogaster_globosa_genome_assembly,_chromosome:_2	AUGUSTUS	intron	140019849	140019959	1	+	.	ID=g15503.t2.intron1;Parent=g15503.t2;
OW569404.1_Cistogaster_globosa_genome_assembly,_chromosome:_2	AUGUSTUS	CDS	140019960	140020415	0.99	+	2	ID=g15503.t2.CDS2;Parent=g15503.t2;
OW569404.1_Cistogaster_globosa_genome_assembly,_chromosome:_2	AUGUSTUS	exon	140019960	140020415	.	+	.	ID=g15503.t2.exon2;Parent=g15503.t2;
OW569404.1_Cistogaster_globosa_genome_assembly,_chromosome:_2	AUGUSTUS	intron	140020416	140020514	0.61	+	.	ID=g15503.t2.intron2;Parent=g15503.t2;
OW569404.1_Cistogaster_globosa_genome_assembly,_chromosome:_2	AUGUSTUS	CDS	140020515	140020537	0.62	+	2	ID=g15503.t2.CDS3;Parent=g15503.t2;
OW569404.1_Cistogaster_globosa_genome_assembly,_chromosome:_2	AUGUSTUS	exon	140020515	140020537	.	+	.	ID=g15503.t2.exon3;Parent=g15503.t2;
OW569404.1_Cistogaster_globosa_genome_assembly,_chromosome:_2	AUGUSTUS	intron	140020538	140020819	1	+	.	ID=g15503.t2.intron3;Parent=g15503.t2;
OW569404.1_Cistogaster_globosa_genome_assembly,_chromosome:_2	AUGUSTUS	CDS	140020820	140021500	1	+	0	ID=g15503.t2.CDS4;Parent=g15503.t2;
OW569404.1_Cistogaster_globosa_genome_assembly,_chromosome:_2	AUGUSTUS	exon	140020820	140021500	.	+	.	ID=g15503.t2.exon4;Parent=g15503.t2;
OW569404.1_Cistogaster_globosa_genome_assembly,_chromosome:_2	AUGUSTUS	stop_codon	140021498	140021500	.	+	0	ID=g15503.t2.stop1;Parent=g15503.t2;
OW569404.1_Cistogaster_globosa_genome_assembly,_chromosome:_2	AUGUSTUS	gene	140022239	140023156	.	+	.	ID=g15504;
OW569404.1_Cistogaster_globosa_genome_assembly,_chromosome:_2	AUGUSTUS	mRNA	140022239	140023156	1	+	.	ID=g15504.t1;Parent=g15504;
OW569404.1_Cistogaster_globosa_genome_assembly,_chromosome:_2	AUGUSTUS	start_codon	140022239	140022241	.	+	0	ID=g15504.t1.start1;Parent=g15504.t1;
OW569404.1_Cistogaster_globosa_genome_assembly,_chromosome:_2	AUGUSTUS	CDS	140022239	140023156	1	+	0	ID=g15504.t1.CDS1;Parent=g15504.t1;
OW569404.1_Cistogaster_globosa_genome_assembly,_chromosome:_2	AUGUSTUS	exon	140022239	140023156	.	+	.	ID=g15504.t1.exon1;Parent=g15504.t1;
OW569404.1_Cistogaster_globosa_genome_assembly,_chromosome:_2	AUGUSTUS	stop_codon	140023154	140023156	.	+	0	ID=g15504.t1.stop1;Parent=g15504.t1;
OW569404.1_Cistogaster_globosa_genome_assembly,_chromosome:_2	AUGUSTUS	gene	140023304	140024665	.	+	.	ID=g15505;
OW569404.1_Cistogaster_globosa_genome_assembly,_chromosome:_2	AUGUSTUS	mRNA	140023304	140024665	1	+	.	ID=g15505.t1;Parent=g15505;
OW569404.1_Cistogaster_globosa_genome_assembly,_chromosome:_2	AUGUSTUS	start_codon	140023304	140023306	.	+	0	ID=g15505.t1.start1;Parent=g15505.t1;
OW569404.1_Cistogaster_globosa_genome_assembly,_chromosome:_2	AUGUSTUS	CDS	140023304	140024665	1	+	0	ID=g15505.t1.CDS1;Parent=g15505.t1;
OW569404.1_Cistogaster_globosa_genome_assembly,_chromosome:_2	AUGUSTUS	exon	140023304	140024665	.	+	.	ID=g15505.t1.exon1;Parent=g15505.t1;
OW569404.1_Cistogaster_globosa_genome_assembly,_chromosome:_2	AUGUSTUS	stop_codon	140024663	140024665	.	+	0	ID=g15505.t1.stop1;Parent=g15505.t1;
OW569404.1_Cistogaster_globosa_genome_assembly,_chromosome:_2	AUGUSTUS	gene	140025409	140032598	.	-	.	ID=g15506;
OW569404.1_Cistogaster_globosa_genome_assembly,_chromosome:_2	AUGUSTUS	mRNA	140025624	140032598	1	-	.	ID=g15506.t1;Parent=g15506;
OW569404.1_Cistogaster_globosa_genome_assembly,_chromosome:_2	AUGUSTUS	stop_codon	140025624	140025626	.	-	0	ID=g15506.t1.stop1;Parent=g15506.t1;
OW569404.1_Cistogaster_globosa_genome_assembly,_chromosome:_2	AUGUSTUS	CDS	140025624	140025666	1	-	1	ID=g15506.t1.CDS1;Parent=g15506.t1;
OW569404.1_Cistogaster_globosa_genome_assembly,_chromosome:_2	AUGUSTUS	exon	140025624	140025666	.	-	.	ID=g15506.t1.exon1;Parent=g15506.t1;
OW569404.1_Cistogaster_globosa_genome_assembly,_chromosome:_2	AUGUSTUS	intron	140025667	140025730	1	-	.	ID=g15506.t1.intron1;Parent=g15506.t1;
OW569404.1_Cistogaster_globosa_genome_assembly,_chromosome:_2	AUGUSTUS	CDS	140025731	140026280	1	-	2	ID=g15506.t1.CDS2;Parent=g15506.t1;
OW569404.1_Cistogaster_globosa_genome_assembly,_chromosome:_2	AUGUSTUS	exon	140025731	140026280	.	-	.	ID=g15506.t1.exon2;Parent=g15506.t1;
OW569404.1_Cistogaster_globosa_genome_assembly,_chromosome:_2	AUGUSTUS	intron	140026281	140026344	1	-	.	ID=g15506.t1.intron2;Parent=g15506.t1;
OW569404.1_Cistogaster_globosa_genome_assembly,_chromosome:_2	AUGUSTUS	CDS	140026345	140026525	1	-	0	ID=g15506.t1.CDS3;Parent=g15506.t1;
OW569404.1_Cistogaster_globosa_genome_assembly,_chromosome:_2	AUGUSTUS	exon	140026345	140026525	.	-	.	ID=g15506.t1.exon3;Parent=g15506.t1;
OW569404.1_Cistogaster_globosa_genome_assembly,_chromosome:_2	AUGUSTUS	intron	140026526	140026638	1	-	.	ID=g15506.t1.intron3;Parent=g15506.t1;
OW569404.1_Cistogaster_globosa_genome_assembly,_chromosome:_2	AUGUSTUS	CDS	140026639	140027502	1	-	0	ID=g15506.t1.CDS4;Parent=g15506.t1;
OW569404.1_Cistogaster_globosa_genome_assembly,_chromosome:_2	AUGUSTUS	exon	140026639	140027502	.	-	.	ID=g15506.t1.exon4;Parent=g15506.t1;
OW569404.1_Cistogaster_globosa_genome_assembly,_chromosome:_2	AUGUSTUS	intron	140027503	140027563	1	-	.	ID=g15506.t1.intron4;Parent=g15506.t1;
OW569404.1_Cistogaster_globosa_genome_assembly,_chromosome:_2	AUGUSTUS	CDS	140027564	140028653	1	-	1	ID=g15506.t1.CDS5;Parent=g15506.t1;
OW569404.1_Cistogaster_globosa_genome_assembly,_chromosome:_2	AUGUSTUS	exon	140027564	140028653	.	-	.	ID=g15506.t1.exon5;Parent=g15506.t1;
OW569404.1_Cistogaster_globosa_genome_assembly,_chromosome:_2	AUGUSTUS	intron	140028654	140028715	1	-	.	ID=g15506.t1.intron5;Parent=g15506.t1;
OW569404.1_Cistogaster_globosa_genome_assembly,_chromosome:_2	AUGUSTUS	CDS	140028716	140028822	1	-	0	ID=g15506.t1.CDS6;Parent=g15506.t1;
OW569404.1_Cistogaster_globosa_genome_assembly,_chromosome:_2	AUGUSTUS	exon	140028716	140028822	.	-	.	ID=g15506.t1.exon6;Parent=g15506.t1;
OW569404.1_Cistogaster_globosa_genome_assembly,_chromosome:_2	AUGUSTUS	intron	140028823	140028883	1	-	.	ID=g15506.t1.intron6;Parent=g15506.t1;
OW569404.1_Cistogaster_globosa_genome_assembly,_chromosome:_2	AUGUSTUS	CDS	140028884	140029687	1	-	0	ID=g15506.t1.CDS7;Parent=g15506.t1;
OW569404.1_Cistogaster_globosa_genome_assembly,_chromosome:_2	AUGUSTUS	exon	140028884	140029687	.	-	.	ID=g15506.t1.exon7;Parent=g15506.t1;
OW569404.1_Cistogaster_globosa_genome_assembly,_chromosome:_2	AUGUSTUS	intron	140029688	140029757	1	-	.	ID=g15506.t1.intron7;Parent=g15506.t1;
OW569404.1_Cistogaster_globosa_genome_assembly,_chromosome:_2	AUGUSTUS	CDS	140029758	140032044	1	-	1	ID=g15506.t1.CDS8;Parent=g15506.t1;
OW569404.1_Cistogaster_globosa_genome_assembly,_chromosome:_2	AUGUSTUS	exon	140029758	140032044	.	-	.	ID=g15506.t1.exon8;Parent=g15506.t1;
OW569404.1_Cistogaster_globosa_genome_assembly,_chromosome:_2	AUGUSTUS	intron	140032045	140032123	1	-	.	ID=g15506.t1.intron8;Parent=g15506.t1;
OW569404.1_Cistogaster_globosa_genome_assembly,_chromosome:_2	AUGUSTUS	CDS	140032124	140032302	1	-	0	ID=g15506.t1.CDS9;Parent=g15506.t1;
OW569404.1_Cistogaster_globosa_genome_assembly,_chromosome:_2	AUGUSTUS	exon	140032124	140032302	.	-	.	ID=g15506.t1.exon9;Parent=g15506.t1;
OW569404.1_Cistogaster_globosa_genome_assembly,_chromosome:_2	AUGUSTUS	intron	140032303	140032370	1	-	.	ID=g15506.t1.intron9;Parent=g15506.t1;
OW569404.1_Cistogaster_globosa_genome_assembly,_chromosome:_2	AUGUSTUS	CDS	140032371	140032455	1	-	1	ID=g15506.t1.CDS10;Parent=g15506.t1;
OW569404.1_Cistogaster_globosa_genome_assembly,_chromosome:_2	AUGUSTUS	exon	140032371	140032455	.	-	.	ID=g15506.t1.exon10;Parent=g15506.t1;
OW569404.1_Cistogaster_globosa_genome_assembly,_chromosome:_2	AUGUSTUS	intron	140032456	140032557	1	-	.	ID=g15506.t1.intron10;Parent=g15506.t1;
OW569404.1_Cistogaster_globosa_genome_assembly,_chromosome:_2	AUGUSTUS	CDS	140032558	140032598	1	-	0	ID=g15506.t1.CDS11;Parent=g15506.t1;
OW569404.1_Cistogaster_globosa_genome_assembly,_chromosome:_2	AUGUSTUS	exon	140032558	140032598	.	-	.	ID=g15506.t1.exon11;Parent=g15506.t1;
OW569404.1_Cistogaster_globosa_genome_assembly,_chromosome:_2	AUGUSTUS	start_codon	140032596	140032598	.	-	0	ID=g15506.t1.start1;Parent=g15506.t1;
OW569404.1_Cistogaster_globosa_genome_assembly,_chromosome:_2	AUGUSTUS	mRNA	140025409	140032598	1	-	.	ID=g15506.t2;Parent=g15506;
OW569404.1_Cistogaster_globosa_genome_assembly,_chromosome:_2	AUGUSTUS	stop_codon	140025409	140025411	.	-	0	ID=g15506.t2.stop1;Parent=g15506.t2;
OW569404.1_Cistogaster_globosa_genome_assembly,_chromosome:_2	AUGUSTUS	CDS	140025409	140025430	1	-	1	ID=g15506.t2.CDS1;Parent=g15506.t2;
OW569404.1_Cistogaster_globosa_genome_assembly,_chromosome:_2	AUGUSTUS	exon	140025409	140025430	.	-	.	ID=g15506.t2.exon1;Parent=g15506.t2;
OW569404.1_Cistogaster_globosa_genome_assembly,_chromosome:_2	AUGUSTUS	intron	140025431	140025627	1	-	.	ID=g15506.t2.intron1;Parent=g15506.t2;
OW569404.1_Cistogaster_globosa_genome_assembly,_chromosome:_2	AUGUSTUS	CDS	140025628	140025666	1	-	1	ID=g15506.t2.CDS2;Parent=g15506.t2;
OW569404.1_Cistogaster_globosa_genome_assembly,_chromosome:_2	AUGUSTUS	exon	140025628	140025666	.	-	.	ID=g15506.t2.exon2;Parent=g15506.t2;
OW569404.1_Cistogaster_globosa_genome_assembly,_chromosome:_2	AUGUSTUS	intron	140025667	140025730	1	-	.	ID=g15506.t2.intron2;Parent=g15506.t2;
OW569404.1_Cistogaster_globosa_genome_assembly,_chromosome:_2	AUGUSTUS	CDS	140025731	140026280	1	-	2	ID=g15506.t2.CDS3;Parent=g15506.t2;
OW569404.1_Cistogaster_globosa_genome_assembly,_chromosome:_2	AUGUSTUS	exon	140025731	140026280	.	-	.	ID=g15506.t2.exon3;Parent=g15506.t2;
OW569404.1_Cistogaster_globosa_genome_assembly,_chromosome:_2	AUGUSTUS	intron	140026281	140026344	1	-	.	ID=g15506.t2.intron3;Parent=g15506.t2;
OW569404.1_Cistogaster_globosa_genome_assembly,_chromosome:_2	AUGUSTUS	CDS	140026345	140026525	1	-	0	ID=g15506.t2.CDS4;Parent=g15506.t2;
OW569404.1_Cistogaster_globosa_genome_assembly,_chromosome:_2	AUGUSTUS	exon	140026345	140026525	.	-	.	ID=g15506.t2.exon4;Parent=g15506.t2;
OW569404.1_Cistogaster_globosa_genome_assembly,_chromosome:_2	AUGUSTUS	intron	140026526	140026638	1	-	.	ID=g15506.t2.intron4;Parent=g15506.t2;
OW569404.1_Cistogaster_globosa_genome_assembly,_chromosome:_2	AUGUSTUS	CDS	140026639	140027502	1	-	0	ID=g15506.t2.CDS5;Parent=g15506.t2;
OW569404.1_Cistogaster_globosa_genome_assembly,_chromosome:_2	AUGUSTUS	exon	140026639	140027502	.	-	.	ID=g15506.t2.exon5;Parent=g15506.t2;
OW569404.1_Cistogaster_globosa_genome_assembly,_chromosome:_2	AUGUSTUS	intron	140027503	140027563	1	-	.	ID=g15506.t2.intron5;Parent=g15506.t2;
OW569404.1_Cistogaster_globosa_genome_assembly,_chromosome:_2	AUGUSTUS	CDS	140027564	140028653	1	-	1	ID=g15506.t2.CDS6;Parent=g15506.t2;
OW569404.1_Cistogaster_globosa_genome_assembly,_chromosome:_2	AUGUSTUS	exon	140027564	140028653	.	-	.	ID=g15506.t2.exon6;Parent=g15506.t2;
OW569404.1_Cistogaster_globosa_genome_assembly,_chromosome:_2	AUGUSTUS	intron	140028654	140028715	1	-	.	ID=g15506.t2.intron6;Parent=g15506.t2;
OW569404.1_Cistogaster_globosa_genome_assembly,_chromosome:_2	AUGUSTUS	CDS	140028716	140028822	1	-	0	ID=g15506.t2.CDS7;Parent=g15506.t2;
OW569404.1_Cistogaster_globosa_genome_assembly,_chromosome:_2	AUGUSTUS	exon	140028716	140028822	.	-	.	ID=g15506.t2.exon7;Parent=g15506.t2;
OW569404.1_Cistogaster_globosa_genome_assembly,_chromosome:_2	AUGUSTUS	intron	140028823	140028883	1	-	.	ID=g15506.t2.intron7;Parent=g15506.t2;
OW569404.1_Cistogaster_globosa_genome_assembly,_chromosome:_2	AUGUSTUS	CDS	140028884	140029687	1	-	0	ID=g15506.t2.CDS8;Parent=g15506.t2;
OW569404.1_Cistogaster_globosa_genome_assembly,_chromosome:_2	AUGUSTUS	exon	140028884	140029687	.	-	.	ID=g15506.t2.exon8;Parent=g15506.t2;
OW569404.1_Cistogaster_globosa_genome_assembly,_chromosome:_2	AUGUSTUS	intron	140029688	140029757	1	-	.	ID=g15506.t2.intron8;Parent=g15506.t2;
OW569404.1_Cistogaster_globosa_genome_assembly,_chromosome:_2	AUGUSTUS	CDS	140029758	140032044	1	-	1	ID=g15506.t2.CDS9;Parent=g15506.t2;
OW569404.1_Cistogaster_globosa_genome_assembly,_chromosome:_2	AUGUSTUS	exon	140029758	140032044	.	-	.	ID=g15506.t2.exon9;Parent=g15506.t2;
OW569404.1_Cistogaster_globosa_genome_assembly,_chromosome:_2	AUGUSTUS	intron	140032045	140032123	1	-	.	ID=g15506.t2.intron9;Parent=g15506.t2;
OW569404.1_Cistogaster_globosa_genome_assembly,_chromosome:_2	AUGUSTUS	CDS	140032124	140032302	1	-	0	ID=g15506.t2.CDS10;Parent=g15506.t2;
OW569404.1_Cistogaster_globosa_genome_assembly,_chromosome:_2	AUGUSTUS	exon	140032124	140032302	.	-	.	ID=g15506.t2.exon10;Parent=g15506.t2;
OW569404.1_Cistogaster_globosa_genome_assembly,_chromosome:_2	AUGUSTUS	intron	140032303	140032370	1	-	.	ID=g15506.t2.intron10;Parent=g15506.t2;
OW569404.1_Cistogaster_globosa_genome_assembly,_chromosome:_2	AUGUSTUS	CDS	140032371	140032455	1	-	1	ID=g15506.t2.CDS11;Parent=g15506.t2;
OW569404.1_Cistogaster_globosa_genome_assembly,_chromosome:_2	AUGUSTUS	exon	140032371	140032455	.	-	.	ID=g15506.t2.exon11;Parent=g15506.t2;
OW569404.1_Cistogaster_globosa_genome_assembly,_chromosome:_2	AUGUSTUS	intron	140032456	140032557	1	-	.	ID=g15506.t2.intron11;Parent=g15506.t2;
OW569404.1_Cistogaster_globosa_genome_assembly,_chromosome:_2	AUGUSTUS	CDS	140032558	140032598	1	-	0	ID=g15506.t2.CDS12;Parent=g15506.t2;
OW569404.1_Cistogaster_globosa_genome_assembly,_chromosome:_2	AUGUSTUS	exon	140032558	140032598	.	-	.	ID=g15506.t2.exon12;Parent=g15506.t2;
OW569404.1_Cistogaster_globosa_genome_assembly,_chromosome:_2	AUGUSTUS	start_codon	140032596	140032598	.	-	0	ID=g15506.t2.start1;Parent=g15506.t2;
OW569404.1_Cistogaster_globosa_genome_assembly,_chromosome:_2	AUGUSTUS	gene	140089514	140098138	.	+	.	ID=g15507;
OW569404.1_Cistogaster_globosa_genome_assembly,_chromosome:_2	AUGUSTUS	mRNA	140089514	140098138	1	+	.	ID=g15507.t1;Parent=g15507;
OW569404.1_Cistogaster_globosa_genome_assembly,_chromosome:_2	AUGUSTUS	start_codon	140089514	140089516	.	+	0	ID=g15507.t1.start1;Parent=g15507.t1;
OW569404.1_Cistogaster_globosa_genome_assembly,_chromosome:_2	AUGUSTUS	CDS	140089514	140089658	1	+	0	ID=g15507.t1.CDS1;Parent=g15507.t1;
OW569404.1_Cistogaster_globosa_genome_assembly,_chromosome:_2	AUGUSTUS	exon	140089514	140089658	.	+	.	ID=g15507.t1.exon1;Parent=g15507.t1;
OW569404.1_Cistogaster_globosa_genome_assembly,_chromosome:_2	AUGUSTUS	intron	140089659	140097575	1	+	.	ID=g15507.t1.intron1;Parent=g15507.t1;
OW569404.1_Cistogaster_globosa_genome_assembly,_chromosome:_2	AUGUSTUS	CDS	140097576	140098138	1	+	2	ID=g15507.t1.CDS2;Parent=g15507.t1;
OW569404.1_Cistogaster_globosa_genome_assembly,_chromosome:_2	AUGUSTUS	exon	140097576	140098138	.	+	.	ID=g15507.t1.exon2;Parent=g15507.t1;
OW569404.1_Cistogaster_globosa_genome_assembly,_chromosome:_2	AUGUSTUS	stop_codon	140098136	140098138	.	+	0	ID=g15507.t1.stop1;Parent=g15507.t1;
OW569404.1_Cistogaster_globosa_genome_assembly,_chromosome:_2	AUGUSTUS	gene	140099869	140101734	.	-	.	ID=g15508;
OW569404.1_Cistogaster_globosa_genome_assembly,_chromosome:_2	AUGUSTUS	mRNA	140099869	140101734	1	-	.	ID=g15508.t1;Parent=g15508;
OW569404.1_Cistogaster_globosa_genome_assembly,_chromosome:_2	AUGUSTUS	stop_codon	140099869	140099871	.	-	0	ID=g15508.t1.stop1;Parent=g15508.t1;
OW569404.1_Cistogaster_globosa_genome_assembly,_chromosome:_2	AUGUSTUS	CDS	140099869	140100361	1	-	1	ID=g15508.t1.CDS1;Parent=g15508.t1;
OW569404.1_Cistogaster_globosa_genome_assembly,_chromosome:_2	AUGUSTUS	exon	140099869	140100361	.	-	.	ID=g15508.t1.exon1;Parent=g15508.t1;
OW569404.1_Cistogaster_globosa_genome_assembly,_chromosome:_2	AUGUSTUS	intron	140100362	140100417	1	-	.	ID=g15508.t1.intron1;Parent=g15508.t1;
OW569404.1_Cistogaster_globosa_genome_assembly,_chromosome:_2	AUGUSTUS	CDS	140100418	140100580	1	-	2	ID=g15508.t1.CDS2;Parent=g15508.t1;
OW569404.1_Cistogaster_globosa_genome_assembly,_chromosome:_2	AUGUSTUS	exon	140100418	140100580	.	-	.	ID=g15508.t1.exon2;Parent=g15508.t1;
OW569404.1_Cistogaster_globosa_genome_assembly,_chromosome:_2	AUGUSTUS	intron	140100581	140100695	1	-	.	ID=g15508.t1.intron2;Parent=g15508.t1;
OW569404.1_Cistogaster_globosa_genome_assembly,_chromosome:_2	AUGUSTUS	CDS	140100696	140100799	1	-	1	ID=g15508.t1.CDS3;Parent=g15508.t1;
OW569404.1_Cistogaster_globosa_genome_assembly,_chromosome:_2	AUGUSTUS	exon	140100696	140100799	.	-	.	ID=g15508.t1.exon3;Parent=g15508.t1;
OW569404.1_Cistogaster_globosa_genome_assembly,_chromosome:_2	AUGUSTUS	intron	140100800	140100873	1	-	.	ID=g15508.t1.intron3;Parent=g15508.t1;
OW569404.1_Cistogaster_globosa_genome_assembly,_chromosome:_2	AUGUSTUS	CDS	140100874	140101600	1	-	2	ID=g15508.t1.CDS4;Parent=g15508.t1;
OW569404.1_Cistogaster_globosa_genome_assembly,_chromosome:_2	AUGUSTUS	exon	140100874	140101600	.	-	.	ID=g15508.t1.exon4;Parent=g15508.t1;
OW569404.1_Cistogaster_globosa_genome_assembly,_chromosome:_2	AUGUSTUS	intron	140101601	140101661	1	-	.	ID=g15508.t1.intron4;Parent=g15508.t1;
OW569404.1_Cistogaster_globosa_genome_assembly,_chromosome:_2	AUGUSTUS	CDS	140101662	140101734	1	-	0	ID=g15508.t1.CDS5;Parent=g15508.t1;
OW569404.1_Cistogaster_globosa_genome_assembly,_chromosome:_2	AUGUSTUS	exon	140101662	140101734	.	-	.	ID=g15508.t1.exon5;Parent=g15508.t1;
OW569404.1_Cistogaster_globosa_genome_assembly,_chromosome:_2	AUGUSTUS	start_codon	140101732	140101734	.	-	0	ID=g15508.t1.start1;Parent=g15508.t1;
OW569404.1_Cistogaster_globosa_genome_assembly,_chromosome:_2	AUGUSTUS	gene	140103636	140121037	.	-	.	ID=g15509;
OW569404.1_Cistogaster_globosa_genome_assembly,_chromosome:_2	AUGUSTUS	mRNA	140103636	140121037	1	-	.	ID=g15509.t1;Parent=g15509;
OW569404.1_Cistogaster_globosa_genome_assembly,_chromosome:_2	AUGUSTUS	stop_codon	140103636	140103638	.	-	0	ID=g15509.t1.stop1;Parent=g15509.t1;
OW569404.1_Cistogaster_globosa_genome_assembly,_chromosome:_2	AUGUSTUS	CDS	140103636	140103758	1	-	0	ID=g15509.t1.CDS1;Parent=g15509.t1;
OW569404.1_Cistogaster_globosa_genome_assembly,_chromosome:_2	AUGUSTUS	exon	140103636	140103758	.	-	.	ID=g15509.t1.exon1;Parent=g15509.t1;
OW569404.1_Cistogaster_globosa_genome_assembly,_chromosome:_2	AUGUSTUS	intron	140103759	140103814	1	-	.	ID=g15509.t1.intron1;Parent=g15509.t1;
OW569404.1_Cistogaster_globosa_genome_assembly,_chromosome:_2	AUGUSTUS	CDS	140103815	140103973	1	-	0	ID=g15509.t1.CDS2;Parent=g15509.t1;
OW569404.1_Cistogaster_globosa_genome_assembly,_chromosome:_2	AUGUSTUS	exon	140103815	140103973	.	-	.	ID=g15509.t1.exon2;Parent=g15509.t1;
OW569404.1_Cistogaster_globosa_genome_assembly,_chromosome:_2	AUGUSTUS	intron	140103974	140104042	1	-	.	ID=g15509.t1.intron2;Parent=g15509.t1;
OW569404.1_Cistogaster_globosa_genome_assembly,_chromosome:_2	AUGUSTUS	CDS	140104043	140104444	1	-	0	ID=g15509.t1.CDS3;Parent=g15509.t1;
OW569404.1_Cistogaster_globosa_genome_assembly,_chromosome:_2	AUGUSTUS	exon	140104043	140104444	.	-	.	ID=g15509.t1.exon3;Parent=g15509.t1;
OW569404.1_Cistogaster_globosa_genome_assembly,_chromosome:_2	AUGUSTUS	intron	140104445	140120356	1	-	.	ID=g15509.t1.intron3;Parent=g15509.t1;
OW569404.1_Cistogaster_globosa_genome_assembly,_chromosome:_2	AUGUSTUS	CDS	140120357	140121037	1	-	0	ID=g15509.t1.CDS4;Parent=g15509.t1;
OW569404.1_Cistogaster_globosa_genome_assembly,_chromosome:_2	AUGUSTUS	exon	140120357	140121037	.	-	.	ID=g15509.t1.exon4;Parent=g15509.t1;
OW569404.1_Cistogaster_globosa_genome_assembly,_chromosome:_2	AUGUSTUS	start_codon	140121035	140121037	.	-	0	ID=g15509.t1.start1;Parent=g15509.t1;
OW569404.1_Cistogaster_globosa_genome_assembly,_chromosome:_2	GeneMark.hmm3	mRNA	140103636	140113471	.	-	.	ID=g15509.t2;Parent=g15509;
OW569404.1_Cistogaster_globosa_genome_assembly,_chromosome:_2	GeneMark.hmm3	stop_codon	140103636	140103638	.	-	0	ID=g15509.t2.stop1;Parent=g15509.t2;
OW569404.1_Cistogaster_globosa_genome_assembly,_chromosome:_2	GeneMark.hmm3	CDS	140103636	140103758	.	-	0	ID=g15509.t2.CDS1;Parent=g15509.t2;
OW569404.1_Cistogaster_globosa_genome_assembly,_chromosome:_2	GeneMark.hmm3	exon	140103636	140103758	0	-	.	ID=g15509.t2.exon1;Parent=g15509.t2;
OW569404.1_Cistogaster_globosa_genome_assembly,_chromosome:_2	GeneMark.hmm3	intron	140103759	140103814	.	-	0	ID=g15509.t2.intron1;Parent=g15509.t2;
OW569404.1_Cistogaster_globosa_genome_assembly,_chromosome:_2	GeneMark.hmm3	CDS	140103815	140103973	.	-	0	ID=g15509.t2.CDS2;Parent=g15509.t2;
OW569404.1_Cistogaster_globosa_genome_assembly,_chromosome:_2	GeneMark.hmm3	exon	140103815	140103973	0	-	.	ID=g15509.t2.exon2;Parent=g15509.t2;
OW569404.1_Cistogaster_globosa_genome_assembly,_chromosome:_2	GeneMark.hmm3	intron	140103974	140104042	.	-	0	ID=g15509.t2.intron2;Parent=g15509.t2;
OW569404.1_Cistogaster_globosa_genome_assembly,_chromosome:_2	GeneMark.hmm3	CDS	140104043	140104444	.	-	0	ID=g15509.t2.CDS3;Parent=g15509.t2;
OW569404.1_Cistogaster_globosa_genome_assembly,_chromosome:_2	GeneMark.hmm3	exon	140104043	140104444	0	-	.	ID=g15509.t2.exon3;Parent=g15509.t2;
OW569404.1_Cistogaster_globosa_genome_assembly,_chromosome:_2	GeneMark.hmm3	intron	140104445	140112838	.	-	0	ID=g15509.t2.intron3;Parent=g15509.t2;
OW569404.1_Cistogaster_globosa_genome_assembly,_chromosome:_2	GeneMark.hmm3	CDS	140112839	140113471	.	-	0	ID=g15509.t2.CDS4;Parent=g15509.t2;
OW569404.1_Cistogaster_globosa_genome_assembly,_chromosome:_2	GeneMark.hmm3	exon	140112839	140113471	0	-	.	ID=g15509.t2.exon4;Parent=g15509.t2;
OW569404.1_Cistogaster_globosa_genome_assembly,_chromosome:_2	GeneMark.hmm3	start_codon	140113469	140113471	.	-	0	ID=g15509.t2.start1;Parent=g15509.t2;
OW569404.1_Cistogaster_globosa_genome_assembly,_chromosome:_2	AUGUSTUS	gene	140123604	140124293	.	-	.	ID=g15510;
OW569404.1_Cistogaster_globosa_genome_assembly,_chromosome:_2	AUGUSTUS	mRNA	140123604	140124293	1	-	.	ID=g15510.t1;Parent=g15510;
OW569404.1_Cistogaster_globosa_genome_assembly,_chromosome:_2	AUGUSTUS	stop_codon	140123604	140123606	.	-	0	ID=g15510.t1.stop1;Parent=g15510.t1;
OW569404.1_Cistogaster_globosa_genome_assembly,_chromosome:_2	AUGUSTUS	CDS	140123604	140124293	1	-	0	ID=g15510.t1.CDS1;Parent=g15510.t1;
OW569404.1_Cistogaster_globosa_genome_assembly,_chromosome:_2	AUGUSTUS	exon	140123604	140124293	.	-	.	ID=g15510.t1.exon1;Parent=g15510.t1;
OW569404.1_Cistogaster_globosa_genome_assembly,_chromosome:_2	AUGUSTUS	start_codon	140124291	140124293	.	-	0	ID=g15510.t1.start1;Parent=g15510.t1;
OW569404.1_Cistogaster_globosa_genome_assembly,_chromosome:_2	AUGUSTUS	gene	140162631	140163374	.	+	.	ID=g15511;
OW569404.1_Cistogaster_globosa_genome_assembly,_chromosome:_2	AUGUSTUS	mRNA	140162631	140163374	1	+	.	ID=g15511.t1;Parent=g15511;
OW569404.1_Cistogaster_globosa_genome_assembly,_chromosome:_2	AUGUSTUS	start_codon	140162631	140162633	.	+	0	ID=g15511.t1.start1;Parent=g15511.t1;
OW569404.1_Cistogaster_globosa_genome_assembly,_chromosome:_2	AUGUSTUS	CDS	140162631	140162730	1	+	0	ID=g15511.t1.CDS1;Parent=g15511.t1;
OW569404.1_Cistogaster_globosa_genome_assembly,_chromosome:_2	AUGUSTUS	exon	140162631	140162730	.	+	.	ID=g15511.t1.exon1;Parent=g15511.t1;
OW569404.1_Cistogaster_globosa_genome_assembly,_chromosome:_2	AUGUSTUS	intron	140162731	140162814	1	+	.	ID=g15511.t1.intron1;Parent=g15511.t1;
OW569404.1_Cistogaster_globosa_genome_assembly,_chromosome:_2	AUGUSTUS	CDS	140162815	140163374	1	+	2	ID=g15511.t1.CDS2;Parent=g15511.t1;
OW569404.1_Cistogaster_globosa_genome_assembly,_chromosome:_2	AUGUSTUS	exon	140162815	140163374	.	+	.	ID=g15511.t1.exon2;Parent=g15511.t1;
OW569404.1_Cistogaster_globosa_genome_assembly,_chromosome:_2	AUGUSTUS	stop_codon	140163372	140163374	.	+	0	ID=g15511.t1.stop1;Parent=g15511.t1;
OW569404.1_Cistogaster_globosa_genome_assembly,_chromosome:_2	AUGUSTUS	gene	140169110	140171542	.	-	.	ID=g15512;
OW569404.1_Cistogaster_globosa_genome_assembly,_chromosome:_2	AUGUSTUS	mRNA	140169110	140171542	1	-	.	ID=g15512.t1;Parent=g15512;
OW569404.1_Cistogaster_globosa_genome_assembly,_chromosome:_2	AUGUSTUS	stop_codon	140169110	140169112	.	-	0	ID=g15512.t1.stop1;Parent=g15512.t1;
OW569404.1_Cistogaster_globosa_genome_assembly,_chromosome:_2	AUGUSTUS	CDS	140169110	140169347	1	-	1	ID=g15512.t1.CDS1;Parent=g15512.t1;
OW569404.1_Cistogaster_globosa_genome_assembly,_chromosome:_2	AUGUSTUS	exon	140169110	140169347	.	-	.	ID=g15512.t1.exon1;Parent=g15512.t1;
OW569404.1_Cistogaster_globosa_genome_assembly,_chromosome:_2	AUGUSTUS	intron	140169348	140169422	1	-	.	ID=g15512.t1.intron1;Parent=g15512.t1;
OW569404.1_Cistogaster_globosa_genome_assembly,_chromosome:_2	AUGUSTUS	CDS	140169423	140169711	1	-	2	ID=g15512.t1.CDS2;Parent=g15512.t1;
OW569404.1_Cistogaster_globosa_genome_assembly,_chromosome:_2	AUGUSTUS	exon	140169423	140169711	.	-	.	ID=g15512.t1.exon2;Parent=g15512.t1;
OW569404.1_Cistogaster_globosa_genome_assembly,_chromosome:_2	AUGUSTUS	intron	140169712	140169784	1	-	.	ID=g15512.t1.intron2;Parent=g15512.t1;
OW569404.1_Cistogaster_globosa_genome_assembly,_chromosome:_2	AUGUSTUS	CDS	140169785	140169995	1	-	0	ID=g15512.t1.CDS3;Parent=g15512.t1;
OW569404.1_Cistogaster_globosa_genome_assembly,_chromosome:_2	AUGUSTUS	exon	140169785	140169995	.	-	.	ID=g15512.t1.exon3;Parent=g15512.t1;
OW569404.1_Cistogaster_globosa_genome_assembly,_chromosome:_2	AUGUSTUS	intron	140169996	140171365	1	-	.	ID=g15512.t1.intron3;Parent=g15512.t1;
OW569404.1_Cistogaster_globosa_genome_assembly,_chromosome:_2	AUGUSTUS	CDS	140171366	140171542	1	-	0	ID=g15512.t1.CDS4;Parent=g15512.t1;
OW569404.1_Cistogaster_globosa_genome_assembly,_chromosome:_2	AUGUSTUS	exon	140171366	140171542	.	-	.	ID=g15512.t1.exon4;Parent=g15512.t1;
OW569404.1_Cistogaster_globosa_genome_assembly,_chromosome:_2	AUGUSTUS	start_codon	140171540	140171542	.	-	0	ID=g15512.t1.start1;Parent=g15512.t1;
OW569404.1_Cistogaster_globosa_genome_assembly,_chromosome:_2	GeneMark.hmm3	mRNA	140169110	140171512	.	-	.	ID=g15512.t2;Parent=g15512;
OW569404.1_Cistogaster_globosa_genome_assembly,_chromosome:_2	GeneMark.hmm3	stop_codon	140169110	140169112	.	-	0	ID=g15512.t2.stop1;Parent=g15512.t2;
OW569404.1_Cistogaster_globosa_genome_assembly,_chromosome:_2	GeneMark.hmm3	CDS	140169110	140169347	.	-	1	ID=g15512.t2.CDS1;Parent=g15512.t2;
OW569404.1_Cistogaster_globosa_genome_assembly,_chromosome:_2	GeneMark.hmm3	exon	140169110	140169347	0	-	.	ID=g15512.t2.exon1;Parent=g15512.t2;
OW569404.1_Cistogaster_globosa_genome_assembly,_chromosome:_2	GeneMark.hmm3	intron	140169348	140169422	.	-	2	ID=g15512.t2.intron1;Parent=g15512.t2;
OW569404.1_Cistogaster_globosa_genome_assembly,_chromosome:_2	GeneMark.hmm3	CDS	140169423	140169711	.	-	2	ID=g15512.t2.CDS2;Parent=g15512.t2;
OW569404.1_Cistogaster_globosa_genome_assembly,_chromosome:_2	GeneMark.hmm3	exon	140169423	140169711	0	-	.	ID=g15512.t2.exon2;Parent=g15512.t2;
OW569404.1_Cistogaster_globosa_genome_assembly,_chromosome:_2	GeneMark.hmm3	intron	140169712	140169784	.	-	0	ID=g15512.t2.intron2;Parent=g15512.t2;
OW569404.1_Cistogaster_globosa_genome_assembly,_chromosome:_2	GeneMark.hmm3	CDS	140169785	140169995	.	-	0	ID=g15512.t2.CDS3;Parent=g15512.t2;
OW569404.1_Cistogaster_globosa_genome_assembly,_chromosome:_2	GeneMark.hmm3	exon	140169785	140169995	0	-	.	ID=g15512.t2.exon3;Parent=g15512.t2;
OW569404.1_Cistogaster_globosa_genome_assembly,_chromosome:_2	GeneMark.hmm3	intron	140169996	140171365	.	-	0	ID=g15512.t2.intron3;Parent=g15512.t2;
OW569404.1_Cistogaster_globosa_genome_assembly,_chromosome:_2	GeneMark.hmm3	CDS	140171366	140171512	.	-	0	ID=g15512.t2.CDS4;Parent=g15512.t2;
OW569404.1_Cistogaster_globosa_genome_assembly,_chromosome:_2	GeneMark.hmm3	exon	140171366	140171512	0	-	.	ID=g15512.t2.exon4;Parent=g15512.t2;
OW569404.1_Cistogaster_globosa_genome_assembly,_chromosome:_2	GeneMark.hmm3	start_codon	140171510	140171512	.	-	0	ID=g15512.t2.start1;Parent=g15512.t2;
OW569404.1_Cistogaster_globosa_genome_assembly,_chromosome:_2	AUGUSTUS	gene	140172515	140173908	.	+	.	ID=g15513;
OW569404.1_Cistogaster_globosa_genome_assembly,_chromosome:_2	AUGUSTUS	mRNA	140172515	140173908	1	+	.	ID=g15513.t1;Parent=g15513;
OW569404.1_Cistogaster_globosa_genome_assembly,_chromosome:_2	AUGUSTUS	start_codon	140172515	140172517	.	+	0	ID=g15513.t1.start1;Parent=g15513.t1;
OW569404.1_Cistogaster_globosa_genome_assembly,_chromosome:_2	AUGUSTUS	CDS	140172515	140173704	1	+	0	ID=g15513.t1.CDS1;Parent=g15513.t1;
OW569404.1_Cistogaster_globosa_genome_assembly,_chromosome:_2	AUGUSTUS	exon	140172515	140173704	.	+	.	ID=g15513.t1.exon1;Parent=g15513.t1;
OW569404.1_Cistogaster_globosa_genome_assembly,_chromosome:_2	AUGUSTUS	intron	140173705	140173766	1	+	.	ID=g15513.t1.intron1;Parent=g15513.t1;
OW569404.1_Cistogaster_globosa_genome_assembly,_chromosome:_2	AUGUSTUS	CDS	140173767	140173908	1	+	1	ID=g15513.t1.CDS2;Parent=g15513.t1;
OW569404.1_Cistogaster_globosa_genome_assembly,_chromosome:_2	AUGUSTUS	exon	140173767	140173908	.	+	.	ID=g15513.t1.exon2;Parent=g15513.t1;
OW569404.1_Cistogaster_globosa_genome_assembly,_chromosome:_2	AUGUSTUS	stop_codon	140173906	140173908	.	+	0	ID=g15513.t1.stop1;Parent=g15513.t1;
OW569404.1_Cistogaster_globosa_genome_assembly,_chromosome:_2	AUGUSTUS	gene	140174112	140192721	.	-	.	ID=g15514;
OW569404.1_Cistogaster_globosa_genome_assembly,_chromosome:_2	AUGUSTUS	mRNA	140174112	140192721	0.67	-	.	ID=g15514.t1;Parent=g15514;
OW569404.1_Cistogaster_globosa_genome_assembly,_chromosome:_2	AUGUSTUS	stop_codon	140174112	140174114	.	-	0	ID=g15514.t1.stop1;Parent=g15514.t1;
OW569404.1_Cistogaster_globosa_genome_assembly,_chromosome:_2	AUGUSTUS	CDS	140174112	140174123	0.67	-	0	ID=g15514.t1.CDS1;Parent=g15514.t1;
OW569404.1_Cistogaster_globosa_genome_assembly,_chromosome:_2	AUGUSTUS	exon	140174112	140174123	.	-	.	ID=g15514.t1.exon1;Parent=g15514.t1;
OW569404.1_Cistogaster_globosa_genome_assembly,_chromosome:_2	AUGUSTUS	intron	140174124	140174181	0.67	-	.	ID=g15514.t1.intron1;Parent=g15514.t1;
OW569404.1_Cistogaster_globosa_genome_assembly,_chromosome:_2	AUGUSTUS	CDS	140174182	140174328	0.96	-	0	ID=g15514.t1.CDS2;Parent=g15514.t1;
OW569404.1_Cistogaster_globosa_genome_assembly,_chromosome:_2	AUGUSTUS	exon	140174182	140174328	.	-	.	ID=g15514.t1.exon2;Parent=g15514.t1;
OW569404.1_Cistogaster_globosa_genome_assembly,_chromosome:_2	AUGUSTUS	intron	140174329	140175635	1	-	.	ID=g15514.t1.intron2;Parent=g15514.t1;
OW569404.1_Cistogaster_globosa_genome_assembly,_chromosome:_2	AUGUSTUS	CDS	140175636	140178716	1	-	0	ID=g15514.t1.CDS3;Parent=g15514.t1;
OW569404.1_Cistogaster_globosa_genome_assembly,_chromosome:_2	AUGUSTUS	exon	140175636	140178716	.	-	.	ID=g15514.t1.exon3;Parent=g15514.t1;
OW569404.1_Cistogaster_globosa_genome_assembly,_chromosome:_2	AUGUSTUS	intron	140178717	140185575	1	-	.	ID=g15514.t1.intron3;Parent=g15514.t1;
OW569404.1_Cistogaster_globosa_genome_assembly,_chromosome:_2	AUGUSTUS	CDS	140185576	140185911	1	-	0	ID=g15514.t1.CDS4;Parent=g15514.t1;
OW569404.1_Cistogaster_globosa_genome_assembly,_chromosome:_2	AUGUSTUS	exon	140185576	140185911	.	-	.	ID=g15514.t1.exon4;Parent=g15514.t1;
OW569404.1_Cistogaster_globosa_genome_assembly,_chromosome:_2	AUGUSTUS	intron	140185912	140186004	1	-	.	ID=g15514.t1.intron4;Parent=g15514.t1;
OW569404.1_Cistogaster_globosa_genome_assembly,_chromosome:_2	AUGUSTUS	CDS	140186005	140186258	1	-	2	ID=g15514.t1.CDS5;Parent=g15514.t1;
OW569404.1_Cistogaster_globosa_genome_assembly,_chromosome:_2	AUGUSTUS	exon	140186005	140186258	.	-	.	ID=g15514.t1.exon5;Parent=g15514.t1;
OW569404.1_Cistogaster_globosa_genome_assembly,_chromosome:_2	AUGUSTUS	intron	140186259	140186340	1	-	.	ID=g15514.t1.intron5;Parent=g15514.t1;
OW569404.1_Cistogaster_globosa_genome_assembly,_chromosome:_2	AUGUSTUS	CDS	140186341	140187508	1	-	0	ID=g15514.t1.CDS6;Parent=g15514.t1;
OW569404.1_Cistogaster_globosa_genome_assembly,_chromosome:_2	AUGUSTUS	exon	140186341	140187508	.	-	.	ID=g15514.t1.exon6;Parent=g15514.t1;
OW569404.1_Cistogaster_globosa_genome_assembly,_chromosome:_2	AUGUSTUS	intron	140187509	140187574	1	-	.	ID=g15514.t1.intron6;Parent=g15514.t1;
OW569404.1_Cistogaster_globosa_genome_assembly,_chromosome:_2	AUGUSTUS	CDS	140187575	140187692	1	-	1	ID=g15514.t1.CDS7;Parent=g15514.t1;
OW569404.1_Cistogaster_globosa_genome_assembly,_chromosome:_2	AUGUSTUS	exon	140187575	140187692	.	-	.	ID=g15514.t1.exon7;Parent=g15514.t1;
OW569404.1_Cistogaster_globosa_genome_assembly,_chromosome:_2	AUGUSTUS	intron	140187693	140187760	1	-	.	ID=g15514.t1.intron7;Parent=g15514.t1;
OW569404.1_Cistogaster_globosa_genome_assembly,_chromosome:_2	AUGUSTUS	CDS	140187761	140187946	1	-	1	ID=g15514.t1.CDS8;Parent=g15514.t1;
OW569404.1_Cistogaster_globosa_genome_assembly,_chromosome:_2	AUGUSTUS	exon	140187761	140187946	.	-	.	ID=g15514.t1.exon8;Parent=g15514.t1;
OW569404.1_Cistogaster_globosa_genome_assembly,_chromosome:_2	AUGUSTUS	intron	140187947	140188015	1	-	.	ID=g15514.t1.intron8;Parent=g15514.t1;
OW569404.1_Cistogaster_globosa_genome_assembly,_chromosome:_2	AUGUSTUS	CDS	140188016	140188605	1	-	0	ID=g15514.t1.CDS9;Parent=g15514.t1;
OW569404.1_Cistogaster_globosa_genome_assembly,_chromosome:_2	AUGUSTUS	exon	140188016	140188605	.	-	.	ID=g15514.t1.exon9;Parent=g15514.t1;
OW569404.1_Cistogaster_globosa_genome_assembly,_chromosome:_2	AUGUSTUS	intron	140188606	140188783	1	-	.	ID=g15514.t1.intron9;Parent=g15514.t1;
OW569404.1_Cistogaster_globosa_genome_assembly,_chromosome:_2	AUGUSTUS	CDS	140188784	140188900	1	-	0	ID=g15514.t1.CDS10;Parent=g15514.t1;
OW569404.1_Cistogaster_globosa_genome_assembly,_chromosome:_2	AUGUSTUS	exon	140188784	140188900	.	-	.	ID=g15514.t1.exon10;Parent=g15514.t1;
OW569404.1_Cistogaster_globosa_genome_assembly,_chromosome:_2	AUGUSTUS	intron	140188901	140192694	1	-	.	ID=g15514.t1.intron10;Parent=g15514.t1;
OW569404.1_Cistogaster_globosa_genome_assembly,_chromosome:_2	AUGUSTUS	CDS	140192695	140192721	1	-	0	ID=g15514.t1.CDS11;Parent=g15514.t1;
OW569404.1_Cistogaster_globosa_genome_assembly,_chromosome:_2	AUGUSTUS	exon	140192695	140192721	.	-	.	ID=g15514.t1.exon11;Parent=g15514.t1;
OW569404.1_Cistogaster_globosa_genome_assembly,_chromosome:_2	AUGUSTUS	start_codon	140192719	140192721	.	-	0	ID=g15514.t1.start1;Parent=g15514.t1;
OW569404.1_Cistogaster_globosa_genome_assembly,_chromosome:_2	AUGUSTUS	mRNA	140174112	140192721	0.67	-	.	ID=g15514.t2;Parent=g15514;
OW569404.1_Cistogaster_globosa_genome_assembly,_chromosome:_2	AUGUSTUS	stop_codon	140174112	140174114	.	-	0	ID=g15514.t2.stop1;Parent=g15514.t2;
OW569404.1_Cistogaster_globosa_genome_assembly,_chromosome:_2	AUGUSTUS	CDS	140174112	140174123	0.67	-	0	ID=g15514.t2.CDS1;Parent=g15514.t2;
OW569404.1_Cistogaster_globosa_genome_assembly,_chromosome:_2	AUGUSTUS	exon	140174112	140174123	.	-	.	ID=g15514.t2.exon1;Parent=g15514.t2;
OW569404.1_Cistogaster_globosa_genome_assembly,_chromosome:_2	AUGUSTUS	intron	140174124	140174181	0.67	-	.	ID=g15514.t2.intron1;Parent=g15514.t2;
OW569404.1_Cistogaster_globosa_genome_assembly,_chromosome:_2	AUGUSTUS	CDS	140174182	140174328	0.98	-	0	ID=g15514.t2.CDS2;Parent=g15514.t2;
OW569404.1_Cistogaster_globosa_genome_assembly,_chromosome:_2	AUGUSTUS	exon	140174182	140174328	.	-	.	ID=g15514.t2.exon2;Parent=g15514.t2;
OW569404.1_Cistogaster_globosa_genome_assembly,_chromosome:_2	AUGUSTUS	intron	140174329	140175635	1	-	.	ID=g15514.t2.intron2;Parent=g15514.t2;
OW569404.1_Cistogaster_globosa_genome_assembly,_chromosome:_2	AUGUSTUS	CDS	140175636	140178713	1	-	0	ID=g15514.t2.CDS3;Parent=g15514.t2;
OW569404.1_Cistogaster_globosa_genome_assembly,_chromosome:_2	AUGUSTUS	exon	140175636	140178713	.	-	.	ID=g15514.t2.exon3;Parent=g15514.t2;
OW569404.1_Cistogaster_globosa_genome_assembly,_chromosome:_2	AUGUSTUS	intron	140178714	140185575	1	-	.	ID=g15514.t2.intron3;Parent=g15514.t2;
OW569404.1_Cistogaster_globosa_genome_assembly,_chromosome:_2	AUGUSTUS	CDS	140185576	140185911	1	-	0	ID=g15514.t2.CDS4;Parent=g15514.t2;
OW569404.1_Cistogaster_globosa_genome_assembly,_chromosome:_2	AUGUSTUS	exon	140185576	140185911	.	-	.	ID=g15514.t2.exon4;Parent=g15514.t2;
OW569404.1_Cistogaster_globosa_genome_assembly,_chromosome:_2	AUGUSTUS	intron	140185912	140186004	1	-	.	ID=g15514.t2.intron4;Parent=g15514.t2;
OW569404.1_Cistogaster_globosa_genome_assembly,_chromosome:_2	AUGUSTUS	CDS	140186005	140186258	1	-	2	ID=g15514.t2.CDS5;Parent=g15514.t2;
OW569404.1_Cistogaster_globosa_genome_assembly,_chromosome:_2	AUGUSTUS	exon	140186005	140186258	.	-	.	ID=g15514.t2.exon5;Parent=g15514.t2;
OW569404.1_Cistogaster_globosa_genome_assembly,_chromosome:_2	AUGUSTUS	intron	140186259	140186340	1	-	.	ID=g15514.t2.intron5;Parent=g15514.t2;
OW569404.1_Cistogaster_globosa_genome_assembly,_chromosome:_2	AUGUSTUS	CDS	140186341	140187508	1	-	0	ID=g15514.t2.CDS6;Parent=g15514.t2;
OW569404.1_Cistogaster_globosa_genome_assembly,_chromosome:_2	AUGUSTUS	exon	140186341	140187508	.	-	.	ID=g15514.t2.exon6;Parent=g15514.t2;
OW569404.1_Cistogaster_globosa_genome_assembly,_chromosome:_2	AUGUSTUS	intron	140187509	140187574	1	-	.	ID=g15514.t2.intron6;Parent=g15514.t2;
OW569404.1_Cistogaster_globosa_genome_assembly,_chromosome:_2	AUGUSTUS	CDS	140187575	140187692	1	-	1	ID=g15514.t2.CDS7;Parent=g15514.t2;
OW569404.1_Cistogaster_globosa_genome_assembly,_chromosome:_2	AUGUSTUS	exon	140187575	140187692	.	-	.	ID=g15514.t2.exon7;Parent=g15514.t2;
OW569404.1_Cistogaster_globosa_genome_assembly,_chromosome:_2	AUGUSTUS	intron	140187693	140187760	1	-	.	ID=g15514.t2.intron7;Parent=g15514.t2;
OW569404.1_Cistogaster_globosa_genome_assembly,_chromosome:_2	AUGUSTUS	CDS	140187761	140187946	1	-	1	ID=g15514.t2.CDS8;Parent=g15514.t2;
OW569404.1_Cistogaster_globosa_genome_assembly,_chromosome:_2	AUGUSTUS	exon	140187761	140187946	.	-	.	ID=g15514.t2.exon8;Parent=g15514.t2;
OW569404.1_Cistogaster_globosa_genome_assembly,_chromosome:_2	AUGUSTUS	intron	140187947	140188015	1	-	.	ID=g15514.t2.intron8;Parent=g15514.t2;
OW569404.1_Cistogaster_globosa_genome_assembly,_chromosome:_2	AUGUSTUS	CDS	140188016	140188605	1	-	0	ID=g15514.t2.CDS9;Parent=g15514.t2;
OW569404.1_Cistogaster_globosa_genome_assembly,_chromosome:_2	AUGUSTUS	exon	140188016	140188605	.	-	.	ID=g15514.t2.exon9;Parent=g15514.t2;
OW569404.1_Cistogaster_globosa_genome_assembly,_chromosome:_2	AUGUSTUS	intron	140188606	140188783	1	-	.	ID=g15514.t2.intron9;Parent=g15514.t2;
OW569404.1_Cistogaster_globosa_genome_assembly,_chromosome:_2	AUGUSTUS	CDS	140188784	140188900	1	-	0	ID=g15514.t2.CDS10;Parent=g15514.t2;
OW569404.1_Cistogaster_globosa_genome_assembly,_chromosome:_2	AUGUSTUS	exon	140188784	140188900	.	-	.	ID=g15514.t2.exon10;Parent=g15514.t2;
OW569404.1_Cistogaster_globosa_genome_assembly,_chromosome:_2	AUGUSTUS	intron	140188901	140192694	1	-	.	ID=g15514.t2.intron10;Parent=g15514.t2;
OW569404.1_Cistogaster_globosa_genome_assembly,_chromosome:_2	AUGUSTUS	CDS	140192695	140192721	1	-	0	ID=g15514.t2.CDS11;Parent=g15514.t2;
OW569404.1_Cistogaster_globosa_genome_assembly,_chromosome:_2	AUGUSTUS	exon	140192695	140192721	.	-	.	ID=g15514.t2.exon11;Parent=g15514.t2;
OW569404.1_Cistogaster_globosa_genome_assembly,_chromosome:_2	AUGUSTUS	start_codon	140192719	140192721	.	-	0	ID=g15514.t2.start1;Parent=g15514.t2;
OW569404.1_Cistogaster_globosa_genome_assembly,_chromosome:_2	AUGUSTUS	gene	140220222	140222096	.	+	.	ID=g15515;
OW569404.1_Cistogaster_globosa_genome_assembly,_chromosome:_2	AUGUSTUS	mRNA	140220222	140222096	0.74	+	.	ID=g15515.t1;Parent=g15515;
OW569404.1_Cistogaster_globosa_genome_assembly,_chromosome:_2	AUGUSTUS	start_codon	140220222	140220224	.	+	0	ID=g15515.t1.start1;Parent=g15515.t1;
OW569404.1_Cistogaster_globosa_genome_assembly,_chromosome:_2	AUGUSTUS	CDS	140220222	140221298	0.78	+	0	ID=g15515.t1.CDS1;Parent=g15515.t1;
OW569404.1_Cistogaster_globosa_genome_assembly,_chromosome:_2	AUGUSTUS	exon	140220222	140221298	.	+	.	ID=g15515.t1.exon1;Parent=g15515.t1;
OW569404.1_Cistogaster_globosa_genome_assembly,_chromosome:_2	AUGUSTUS	intron	140221299	140221937	0.74	+	.	ID=g15515.t1.intron1;Parent=g15515.t1;
OW569404.1_Cistogaster_globosa_genome_assembly,_chromosome:_2	AUGUSTUS	CDS	140221938	140222096	0.94	+	0	ID=g15515.t1.CDS2;Parent=g15515.t1;
OW569404.1_Cistogaster_globosa_genome_assembly,_chromosome:_2	AUGUSTUS	exon	140221938	140222096	.	+	.	ID=g15515.t1.exon2;Parent=g15515.t1;
OW569404.1_Cistogaster_globosa_genome_assembly,_chromosome:_2	AUGUSTUS	stop_codon	140222094	140222096	.	+	0	ID=g15515.t1.stop1;Parent=g15515.t1;
OW569404.1_Cistogaster_globosa_genome_assembly,_chromosome:_2	AUGUSTUS	gene	140222199	140223653	.	+	.	ID=g15516;
OW569404.1_Cistogaster_globosa_genome_assembly,_chromosome:_2	AUGUSTUS	mRNA	140222199	140223653	1	+	.	ID=g15516.t1;Parent=g15516;
OW569404.1_Cistogaster_globosa_genome_assembly,_chromosome:_2	AUGUSTUS	start_codon	140222199	140222201	.	+	0	ID=g15516.t1.start1;Parent=g15516.t1;
OW569404.1_Cistogaster_globosa_genome_assembly,_chromosome:_2	AUGUSTUS	CDS	140222199	140222223	1	+	0	ID=g15516.t1.CDS1;Parent=g15516.t1;
OW569404.1_Cistogaster_globosa_genome_assembly,_chromosome:_2	AUGUSTUS	exon	140222199	140222223	.	+	.	ID=g15516.t1.exon1;Parent=g15516.t1;
OW569404.1_Cistogaster_globosa_genome_assembly,_chromosome:_2	AUGUSTUS	intron	140222224	140222291	1	+	.	ID=g15516.t1.intron1;Parent=g15516.t1;
OW569404.1_Cistogaster_globosa_genome_assembly,_chromosome:_2	AUGUSTUS	CDS	140222292	140222354	1	+	2	ID=g15516.t1.CDS2;Parent=g15516.t1;
OW569404.1_Cistogaster_globosa_genome_assembly,_chromosome:_2	AUGUSTUS	exon	140222292	140222354	.	+	.	ID=g15516.t1.exon2;Parent=g15516.t1;
OW569404.1_Cistogaster_globosa_genome_assembly,_chromosome:_2	AUGUSTUS	intron	140222355	140223000	1	+	.	ID=g15516.t1.intron2;Parent=g15516.t1;
OW569404.1_Cistogaster_globosa_genome_assembly,_chromosome:_2	AUGUSTUS	CDS	140223001	140223203	1	+	2	ID=g15516.t1.CDS3;Parent=g15516.t1;
OW569404.1_Cistogaster_globosa_genome_assembly,_chromosome:_2	AUGUSTUS	exon	140223001	140223203	.	+	.	ID=g15516.t1.exon3;Parent=g15516.t1;
OW569404.1_Cistogaster_globosa_genome_assembly,_chromosome:_2	AUGUSTUS	intron	140223204	140223293	1	+	.	ID=g15516.t1.intron3;Parent=g15516.t1;
OW569404.1_Cistogaster_globosa_genome_assembly,_chromosome:_2	AUGUSTUS	CDS	140223294	140223444	1	+	0	ID=g15516.t1.CDS4;Parent=g15516.t1;
OW569404.1_Cistogaster_globosa_genome_assembly,_chromosome:_2	AUGUSTUS	exon	140223294	140223444	.	+	.	ID=g15516.t1.exon4;Parent=g15516.t1;
OW569404.1_Cistogaster_globosa_genome_assembly,_chromosome:_2	AUGUSTUS	intron	140223445	140223507	1	+	.	ID=g15516.t1.intron4;Parent=g15516.t1;
OW569404.1_Cistogaster_globosa_genome_assembly,_chromosome:_2	AUGUSTUS	CDS	140223508	140223653	1	+	2	ID=g15516.t1.CDS5;Parent=g15516.t1;
OW569404.1_Cistogaster_globosa_genome_assembly,_chromosome:_2	AUGUSTUS	exon	140223508	140223653	.	+	.	ID=g15516.t1.exon5;Parent=g15516.t1;
OW569404.1_Cistogaster_globosa_genome_assembly,_chromosome:_2	AUGUSTUS	stop_codon	140223651	140223653	.	+	0	ID=g15516.t1.stop1;Parent=g15516.t1;
OW569404.1_Cistogaster_globosa_genome_assembly,_chromosome:_2	AUGUSTUS	gene	140261339	140266747	.	+	.	ID=g15517;
OW569404.1_Cistogaster_globosa_genome_assembly,_chromosome:_2	AUGUSTUS	mRNA	140261339	140266747	1	+	.	ID=g15517.t1;Parent=g15517;
OW569404.1_Cistogaster_globosa_genome_assembly,_chromosome:_2	AUGUSTUS	start_codon	140261339	140261341	.	+	0	ID=g15517.t1.start1;Parent=g15517.t1;
OW569404.1_Cistogaster_globosa_genome_assembly,_chromosome:_2	AUGUSTUS	CDS	140261339	140266747	1	+	0	ID=g15517.t1.CDS1;Parent=g15517.t1;
OW569404.1_Cistogaster_globosa_genome_assembly,_chromosome:_2	AUGUSTUS	exon	140261339	140266747	.	+	.	ID=g15517.t1.exon1;Parent=g15517.t1;
OW569404.1_Cistogaster_globosa_genome_assembly,_chromosome:_2	AUGUSTUS	stop_codon	140266745	140266747	.	+	0	ID=g15517.t1.stop1;Parent=g15517.t1;
OW569404.1_Cistogaster_globosa_genome_assembly,_chromosome:_2	AUGUSTUS	gene	140270240	140271806	.	+	.	ID=g15518;
OW569404.1_Cistogaster_globosa_genome_assembly,_chromosome:_2	AUGUSTUS	mRNA	140270240	140271806	1	+	.	ID=g15518.t1;Parent=g15518;
OW569404.1_Cistogaster_globosa_genome_assembly,_chromosome:_2	AUGUSTUS	start_codon	140270240	140270242	.	+	0	ID=g15518.t1.start1;Parent=g15518.t1;
OW569404.1_Cistogaster_globosa_genome_assembly,_chromosome:_2	AUGUSTUS	CDS	140270240	140270442	1	+	0	ID=g15518.t1.CDS1;Parent=g15518.t1;
OW569404.1_Cistogaster_globosa_genome_assembly,_chromosome:_2	AUGUSTUS	exon	140270240	140270442	.	+	.	ID=g15518.t1.exon1;Parent=g15518.t1;
OW569404.1_Cistogaster_globosa_genome_assembly,_chromosome:_2	AUGUSTUS	intron	140270443	140270511	1	+	.	ID=g15518.t1.intron1;Parent=g15518.t1;
OW569404.1_Cistogaster_globosa_genome_assembly,_chromosome:_2	AUGUSTUS	CDS	140270512	140270932	1	+	1	ID=g15518.t1.CDS2;Parent=g15518.t1;
OW569404.1_Cistogaster_globosa_genome_assembly,_chromosome:_2	AUGUSTUS	exon	140270512	140270932	.	+	.	ID=g15518.t1.exon2;Parent=g15518.t1;
OW569404.1_Cistogaster_globosa_genome_assembly,_chromosome:_2	AUGUSTUS	intron	140270933	140271009	1	+	.	ID=g15518.t1.intron2;Parent=g15518.t1;
OW569404.1_Cistogaster_globosa_genome_assembly,_chromosome:_2	AUGUSTUS	CDS	140271010	140271105	1	+	0	ID=g15518.t1.CDS3;Parent=g15518.t1;
OW569404.1_Cistogaster_globosa_genome_assembly,_chromosome:_2	AUGUSTUS	exon	140271010	140271105	.	+	.	ID=g15518.t1.exon3;Parent=g15518.t1;
OW569404.1_Cistogaster_globosa_genome_assembly,_chromosome:_2	AUGUSTUS	intron	140271106	140271163	1	+	.	ID=g15518.t1.intron3;Parent=g15518.t1;
OW569404.1_Cistogaster_globosa_genome_assembly,_chromosome:_2	AUGUSTUS	CDS	140271164	140271295	1	+	0	ID=g15518.t1.CDS4;Parent=g15518.t1;
OW569404.1_Cistogaster_globosa_genome_assembly,_chromosome:_2	AUGUSTUS	exon	140271164	140271295	.	+	.	ID=g15518.t1.exon4;Parent=g15518.t1;
OW569404.1_Cistogaster_globosa_genome_assembly,_chromosome:_2	AUGUSTUS	intron	140271296	140271367	1	+	.	ID=g15518.t1.intron4;Parent=g15518.t1;
OW569404.1_Cistogaster_globosa_genome_assembly,_chromosome:_2	AUGUSTUS	CDS	140271368	140271688	1	+	0	ID=g15518.t1.CDS5;Parent=g15518.t1;
OW569404.1_Cistogaster_globosa_genome_assembly,_chromosome:_2	AUGUSTUS	exon	140271368	140271688	.	+	.	ID=g15518.t1.exon5;Parent=g15518.t1;
OW569404.1_Cistogaster_globosa_genome_assembly,_chromosome:_2	AUGUSTUS	intron	140271689	140271746	1	+	.	ID=g15518.t1.intron5;Parent=g15518.t1;
OW569404.1_Cistogaster_globosa_genome_assembly,_chromosome:_2	AUGUSTUS	CDS	140271747	140271806	1	+	0	ID=g15518.t1.CDS6;Parent=g15518.t1;
OW569404.1_Cistogaster_globosa_genome_assembly,_chromosome:_2	AUGUSTUS	exon	140271747	140271806	.	+	.	ID=g15518.t1.exon6;Parent=g15518.t1;
OW569404.1_Cistogaster_globosa_genome_assembly,_chromosome:_2	AUGUSTUS	stop_codon	140271804	140271806	.	+	0	ID=g15518.t1.stop1;Parent=g15518.t1;
OW569404.1_Cistogaster_globosa_genome_assembly,_chromosome:_2	AUGUSTUS	gene	140272029	140273192	.	-	.	ID=g15519;
OW569404.1_Cistogaster_globosa_genome_assembly,_chromosome:_2	AUGUSTUS	mRNA	140272029	140273192	1	-	.	ID=g15519.t1;Parent=g15519;
OW569404.1_Cistogaster_globosa_genome_assembly,_chromosome:_2	AUGUSTUS	stop_codon	140272029	140272031	.	-	0	ID=g15519.t1.stop1;Parent=g15519.t1;
OW569404.1_Cistogaster_globosa_genome_assembly,_chromosome:_2	AUGUSTUS	CDS	140272029	140272939	1	-	2	ID=g15519.t1.CDS1;Parent=g15519.t1;
OW569404.1_Cistogaster_globosa_genome_assembly,_chromosome:_2	AUGUSTUS	exon	140272029	140272939	.	-	.	ID=g15519.t1.exon1;Parent=g15519.t1;
OW569404.1_Cistogaster_globosa_genome_assembly,_chromosome:_2	AUGUSTUS	intron	140272940	140272993	1	-	.	ID=g15519.t1.intron1;Parent=g15519.t1;
OW569404.1_Cistogaster_globosa_genome_assembly,_chromosome:_2	AUGUSTUS	CDS	140272994	140273192	1	-	0	ID=g15519.t1.CDS2;Parent=g15519.t1;
OW569404.1_Cistogaster_globosa_genome_assembly,_chromosome:_2	AUGUSTUS	exon	140272994	140273192	.	-	.	ID=g15519.t1.exon2;Parent=g15519.t1;
OW569404.1_Cistogaster_globosa_genome_assembly,_chromosome:_2	AUGUSTUS	start_codon	140273190	140273192	.	-	0	ID=g15519.t1.start1;Parent=g15519.t1;
OW569404.1_Cistogaster_globosa_genome_assembly,_chromosome:_2	AUGUSTUS	gene	140287189	140310346	.	+	.	ID=g15520;
OW569404.1_Cistogaster_globosa_genome_assembly,_chromosome:_2	AUGUSTUS	mRNA	140287189	140310346	1	+	.	ID=g15520.t1;Parent=g15520;
OW569404.1_Cistogaster_globosa_genome_assembly,_chromosome:_2	AUGUSTUS	start_codon	140287189	140287191	.	+	0	ID=g15520.t1.start1;Parent=g15520.t1;
OW569404.1_Cistogaster_globosa_genome_assembly,_chromosome:_2	AUGUSTUS	CDS	140287189	140287571	1	+	0	ID=g15520.t1.CDS1;Parent=g15520.t1;
OW569404.1_Cistogaster_globosa_genome_assembly,_chromosome:_2	AUGUSTUS	exon	140287189	140287571	.	+	.	ID=g15520.t1.exon1;Parent=g15520.t1;
OW569404.1_Cistogaster_globosa_genome_assembly,_chromosome:_2	AUGUSTUS	intron	140287572	140299872	1	+	.	ID=g15520.t1.intron1;Parent=g15520.t1;
OW569404.1_Cistogaster_globosa_genome_assembly,_chromosome:_2	AUGUSTUS	CDS	140299873	140300214	1	+	1	ID=g15520.t1.CDS2;Parent=g15520.t1;
OW569404.1_Cistogaster_globosa_genome_assembly,_chromosome:_2	AUGUSTUS	exon	140299873	140300214	.	+	.	ID=g15520.t1.exon2;Parent=g15520.t1;
OW569404.1_Cistogaster_globosa_genome_assembly,_chromosome:_2	AUGUSTUS	intron	140300215	140304930	1	+	.	ID=g15520.t1.intron2;Parent=g15520.t1;
OW569404.1_Cistogaster_globosa_genome_assembly,_chromosome:_2	AUGUSTUS	CDS	140304931	140305219	1	+	1	ID=g15520.t1.CDS3;Parent=g15520.t1;
OW569404.1_Cistogaster_globosa_genome_assembly,_chromosome:_2	AUGUSTUS	exon	140304931	140305219	.	+	.	ID=g15520.t1.exon3;Parent=g15520.t1;
OW569404.1_Cistogaster_globosa_genome_assembly,_chromosome:_2	AUGUSTUS	intron	140305220	140305289	1	+	.	ID=g15520.t1.intron3;Parent=g15520.t1;
OW569404.1_Cistogaster_globosa_genome_assembly,_chromosome:_2	AUGUSTUS	CDS	140305290	140305433	1	+	0	ID=g15520.t1.CDS4;Parent=g15520.t1;
OW569404.1_Cistogaster_globosa_genome_assembly,_chromosome:_2	AUGUSTUS	exon	140305290	140305433	.	+	.	ID=g15520.t1.exon4;Parent=g15520.t1;
OW569404.1_Cistogaster_globosa_genome_assembly,_chromosome:_2	AUGUSTUS	intron	140305434	140309750	1	+	.	ID=g15520.t1.intron4;Parent=g15520.t1;
OW569404.1_Cistogaster_globosa_genome_assembly,_chromosome:_2	AUGUSTUS	CDS	140309751	140309923	1	+	0	ID=g15520.t1.CDS5;Parent=g15520.t1;
OW569404.1_Cistogaster_globosa_genome_assembly,_chromosome:_2	AUGUSTUS	exon	140309751	140309923	.	+	.	ID=g15520.t1.exon5;Parent=g15520.t1;
OW569404.1_Cistogaster_globosa_genome_assembly,_chromosome:_2	AUGUSTUS	intron	140309924	140309985	1	+	.	ID=g15520.t1.intron5;Parent=g15520.t1;
OW569404.1_Cistogaster_globosa_genome_assembly,_chromosome:_2	AUGUSTUS	CDS	140309986	140310346	1	+	1	ID=g15520.t1.CDS6;Parent=g15520.t1;
OW569404.1_Cistogaster_globosa_genome_assembly,_chromosome:_2	AUGUSTUS	exon	140309986	140310346	.	+	.	ID=g15520.t1.exon6;Parent=g15520.t1;
OW569404.1_Cistogaster_globosa_genome_assembly,_chromosome:_2	AUGUSTUS	stop_codon	140310344	140310346	.	+	0	ID=g15520.t1.stop1;Parent=g15520.t1;
OW569404.1_Cistogaster_globosa_genome_assembly,_chromosome:_2	AUGUSTUS	gene	140316752	140318135	.	-	.	ID=g15521;
OW569404.1_Cistogaster_globosa_genome_assembly,_chromosome:_2	AUGUSTUS	mRNA	140316752	140318135	1	-	.	ID=g15521.t1;Parent=g15521;
OW569404.1_Cistogaster_globosa_genome_assembly,_chromosome:_2	AUGUSTUS	stop_codon	140316752	140316754	.	-	0	ID=g15521.t1.stop1;Parent=g15521.t1;
OW569404.1_Cistogaster_globosa_genome_assembly,_chromosome:_2	AUGUSTUS	CDS	140316752	140317387	1	-	0	ID=g15521.t1.CDS1;Parent=g15521.t1;
OW569404.1_Cistogaster_globosa_genome_assembly,_chromosome:_2	AUGUSTUS	exon	140316752	140317387	.	-	.	ID=g15521.t1.exon1;Parent=g15521.t1;
OW569404.1_Cistogaster_globosa_genome_assembly,_chromosome:_2	AUGUSTUS	intron	140317388	140317728	1	-	.	ID=g15521.t1.intron1;Parent=g15521.t1;
OW569404.1_Cistogaster_globosa_genome_assembly,_chromosome:_2	AUGUSTUS	CDS	140317729	140317940	1	-	2	ID=g15521.t1.CDS2;Parent=g15521.t1;
OW569404.1_Cistogaster_globosa_genome_assembly,_chromosome:_2	AUGUSTUS	exon	140317729	140317940	.	-	.	ID=g15521.t1.exon2;Parent=g15521.t1;
OW569404.1_Cistogaster_globosa_genome_assembly,_chromosome:_2	AUGUSTUS	intron	140317941	140318026	1	-	.	ID=g15521.t1.intron2;Parent=g15521.t1;
OW569404.1_Cistogaster_globosa_genome_assembly,_chromosome:_2	AUGUSTUS	CDS	140318027	140318135	1	-	0	ID=g15521.t1.CDS3;Parent=g15521.t1;
OW569404.1_Cistogaster_globosa_genome_assembly,_chromosome:_2	AUGUSTUS	exon	140318027	140318135	.	-	.	ID=g15521.t1.exon3;Parent=g15521.t1;
OW569404.1_Cistogaster_globosa_genome_assembly,_chromosome:_2	AUGUSTUS	start_codon	140318133	140318135	.	-	0	ID=g15521.t1.start1;Parent=g15521.t1;
OW569404.1_Cistogaster_globosa_genome_assembly,_chromosome:_2	AUGUSTUS	gene	140320561	140336189	.	+	.	ID=g15522;
OW569404.1_Cistogaster_globosa_genome_assembly,_chromosome:_2	AUGUSTUS	mRNA	140320561	140336189	1	+	.	ID=g15522.t1;Parent=g15522;
OW569404.1_Cistogaster_globosa_genome_assembly,_chromosome:_2	AUGUSTUS	start_codon	140320561	140320563	.	+	0	ID=g15522.t1.start1;Parent=g15522.t1;
OW569404.1_Cistogaster_globosa_genome_assembly,_chromosome:_2	AUGUSTUS	CDS	140320561	140320662	1	+	0	ID=g15522.t1.CDS1;Parent=g15522.t1;
OW569404.1_Cistogaster_globosa_genome_assembly,_chromosome:_2	AUGUSTUS	exon	140320561	140320662	.	+	.	ID=g15522.t1.exon1;Parent=g15522.t1;
OW569404.1_Cistogaster_globosa_genome_assembly,_chromosome:_2	AUGUSTUS	intron	140320663	140334175	1	+	.	ID=g15522.t1.intron1;Parent=g15522.t1;
OW569404.1_Cistogaster_globosa_genome_assembly,_chromosome:_2	AUGUSTUS	CDS	140334176	140334739	1	+	0	ID=g15522.t1.CDS2;Parent=g15522.t1;
OW569404.1_Cistogaster_globosa_genome_assembly,_chromosome:_2	AUGUSTUS	exon	140334176	140334739	.	+	.	ID=g15522.t1.exon2;Parent=g15522.t1;
OW569404.1_Cistogaster_globosa_genome_assembly,_chromosome:_2	AUGUSTUS	intron	140334740	140334816	1	+	.	ID=g15522.t1.intron2;Parent=g15522.t1;
OW569404.1_Cistogaster_globosa_genome_assembly,_chromosome:_2	AUGUSTUS	CDS	140334817	140335007	1	+	0	ID=g15522.t1.CDS3;Parent=g15522.t1;
OW569404.1_Cistogaster_globosa_genome_assembly,_chromosome:_2	AUGUSTUS	exon	140334817	140335007	.	+	.	ID=g15522.t1.exon3;Parent=g15522.t1;
OW569404.1_Cistogaster_globosa_genome_assembly,_chromosome:_2	AUGUSTUS	intron	140335008	140336116	1	+	.	ID=g15522.t1.intron3;Parent=g15522.t1;
OW569404.1_Cistogaster_globosa_genome_assembly,_chromosome:_2	AUGUSTUS	CDS	140336117	140336189	1	+	1	ID=g15522.t1.CDS4;Parent=g15522.t1;
OW569404.1_Cistogaster_globosa_genome_assembly,_chromosome:_2	AUGUSTUS	exon	140336117	140336189	.	+	.	ID=g15522.t1.exon4;Parent=g15522.t1;
OW569404.1_Cistogaster_globosa_genome_assembly,_chromosome:_2	AUGUSTUS	stop_codon	140336187	140336189	.	+	0	ID=g15522.t1.stop1;Parent=g15522.t1;
OW569404.1_Cistogaster_globosa_genome_assembly,_chromosome:_2	AUGUSTUS	gene	140512010	140513679	.	+	.	ID=g15523;
OW569404.1_Cistogaster_globosa_genome_assembly,_chromosome:_2	AUGUSTUS	mRNA	140512010	140513679	1	+	.	ID=g15523.t1;Parent=g15523;
OW569404.1_Cistogaster_globosa_genome_assembly,_chromosome:_2	AUGUSTUS	start_codon	140512010	140512012	.	+	0	ID=g15523.t1.start1;Parent=g15523.t1;
OW569404.1_Cistogaster_globosa_genome_assembly,_chromosome:_2	AUGUSTUS	CDS	140512010	140512165	1	+	0	ID=g15523.t1.CDS1;Parent=g15523.t1;
OW569404.1_Cistogaster_globosa_genome_assembly,_chromosome:_2	AUGUSTUS	exon	140512010	140512165	.	+	.	ID=g15523.t1.exon1;Parent=g15523.t1;
OW569404.1_Cistogaster_globosa_genome_assembly,_chromosome:_2	AUGUSTUS	intron	140512166	140513469	1	+	.	ID=g15523.t1.intron1;Parent=g15523.t1;
OW569404.1_Cistogaster_globosa_genome_assembly,_chromosome:_2	AUGUSTUS	CDS	140513470	140513679	1	+	0	ID=g15523.t1.CDS2;Parent=g15523.t1;
OW569404.1_Cistogaster_globosa_genome_assembly,_chromosome:_2	AUGUSTUS	exon	140513470	140513679	.	+	.	ID=g15523.t1.exon2;Parent=g15523.t1;
OW569404.1_Cistogaster_globosa_genome_assembly,_chromosome:_2	AUGUSTUS	stop_codon	140513677	140513679	.	+	0	ID=g15523.t1.stop1;Parent=g15523.t1;
OW569404.1_Cistogaster_globosa_genome_assembly,_chromosome:_2	AUGUSTUS	gene	140562964	140563441	.	-	.	ID=g15524;
OW569404.1_Cistogaster_globosa_genome_assembly,_chromosome:_2	AUGUSTUS	mRNA	140562964	140563441	0.9	-	.	ID=g15524.t1;Parent=g15524;
OW569404.1_Cistogaster_globosa_genome_assembly,_chromosome:_2	AUGUSTUS	stop_codon	140562964	140562966	.	-	0	ID=g15524.t1.stop1;Parent=g15524.t1;
OW569404.1_Cistogaster_globosa_genome_assembly,_chromosome:_2	AUGUSTUS	CDS	140562964	140563322	0.9	-	2	ID=g15524.t1.CDS1;Parent=g15524.t1;
OW569404.1_Cistogaster_globosa_genome_assembly,_chromosome:_2	AUGUSTUS	exon	140562964	140563322	.	-	.	ID=g15524.t1.exon1;Parent=g15524.t1;
OW569404.1_Cistogaster_globosa_genome_assembly,_chromosome:_2	AUGUSTUS	intron	140563323	140563416	0.9	-	.	ID=g15524.t1.intron1;Parent=g15524.t1;
OW569404.1_Cistogaster_globosa_genome_assembly,_chromosome:_2	AUGUSTUS	CDS	140563417	140563441	0.9	-	0	ID=g15524.t1.CDS2;Parent=g15524.t1;
OW569404.1_Cistogaster_globosa_genome_assembly,_chromosome:_2	AUGUSTUS	exon	140563417	140563441	.	-	.	ID=g15524.t1.exon2;Parent=g15524.t1;
OW569404.1_Cistogaster_globosa_genome_assembly,_chromosome:_2	AUGUSTUS	start_codon	140563439	140563441	.	-	0	ID=g15524.t1.start1;Parent=g15524.t1;
OW569404.1_Cistogaster_globosa_genome_assembly,_chromosome:_2	AUGUSTUS	gene	140619349	140626429	.	-	.	ID=g15525;
OW569404.1_Cistogaster_globosa_genome_assembly,_chromosome:_2	AUGUSTUS	mRNA	140619349	140626429	1	-	.	ID=g15525.t1;Parent=g15525;
OW569404.1_Cistogaster_globosa_genome_assembly,_chromosome:_2	AUGUSTUS	stop_codon	140619349	140619351	.	-	0	ID=g15525.t1.stop1;Parent=g15525.t1;
OW569404.1_Cistogaster_globosa_genome_assembly,_chromosome:_2	AUGUSTUS	CDS	140619349	140619934	1	-	1	ID=g15525.t1.CDS1;Parent=g15525.t1;
OW569404.1_Cistogaster_globosa_genome_assembly,_chromosome:_2	AUGUSTUS	exon	140619349	140619934	.	-	.	ID=g15525.t1.exon1;Parent=g15525.t1;
OW569404.1_Cistogaster_globosa_genome_assembly,_chromosome:_2	AUGUSTUS	intron	140619935	140620051	1	-	.	ID=g15525.t1.intron1;Parent=g15525.t1;
OW569404.1_Cistogaster_globosa_genome_assembly,_chromosome:_2	AUGUSTUS	CDS	140620052	140620237	1	-	1	ID=g15525.t1.CDS2;Parent=g15525.t1;
OW569404.1_Cistogaster_globosa_genome_assembly,_chromosome:_2	AUGUSTUS	exon	140620052	140620237	.	-	.	ID=g15525.t1.exon2;Parent=g15525.t1;
OW569404.1_Cistogaster_globosa_genome_assembly,_chromosome:_2	AUGUSTUS	intron	140620238	140620300	1	-	.	ID=g15525.t1.intron2;Parent=g15525.t1;
OW569404.1_Cistogaster_globosa_genome_assembly,_chromosome:_2	AUGUSTUS	CDS	140620301	140620408	1	-	1	ID=g15525.t1.CDS3;Parent=g15525.t1;
OW569404.1_Cistogaster_globosa_genome_assembly,_chromosome:_2	AUGUSTUS	exon	140620301	140620408	.	-	.	ID=g15525.t1.exon3;Parent=g15525.t1;
OW569404.1_Cistogaster_globosa_genome_assembly,_chromosome:_2	AUGUSTUS	intron	140620409	140620482	1	-	.	ID=g15525.t1.intron3;Parent=g15525.t1;
OW569404.1_Cistogaster_globosa_genome_assembly,_chromosome:_2	AUGUSTUS	CDS	140620483	140622130	1	-	2	ID=g15525.t1.CDS4;Parent=g15525.t1;
OW569404.1_Cistogaster_globosa_genome_assembly,_chromosome:_2	AUGUSTUS	exon	140620483	140622130	.	-	.	ID=g15525.t1.exon4;Parent=g15525.t1;
OW569404.1_Cistogaster_globosa_genome_assembly,_chromosome:_2	AUGUSTUS	intron	140622131	140622277	1	-	.	ID=g15525.t1.intron4;Parent=g15525.t1;
OW569404.1_Cistogaster_globosa_genome_assembly,_chromosome:_2	AUGUSTUS	CDS	140622278	140622407	1	-	0	ID=g15525.t1.CDS5;Parent=g15525.t1;
OW569404.1_Cistogaster_globosa_genome_assembly,_chromosome:_2	AUGUSTUS	exon	140622278	140622407	.	-	.	ID=g15525.t1.exon5;Parent=g15525.t1;
OW569404.1_Cistogaster_globosa_genome_assembly,_chromosome:_2	AUGUSTUS	intron	140622408	140622759	1	-	.	ID=g15525.t1.intron5;Parent=g15525.t1;
OW569404.1_Cistogaster_globosa_genome_assembly,_chromosome:_2	AUGUSTUS	CDS	140622760	140622980	1	-	2	ID=g15525.t1.CDS6;Parent=g15525.t1;
OW569404.1_Cistogaster_globosa_genome_assembly,_chromosome:_2	AUGUSTUS	exon	140622760	140622980	.	-	.	ID=g15525.t1.exon6;Parent=g15525.t1;
OW569404.1_Cistogaster_globosa_genome_assembly,_chromosome:_2	AUGUSTUS	intron	140622981	140623161	1	-	.	ID=g15525.t1.intron6;Parent=g15525.t1;
OW569404.1_Cistogaster_globosa_genome_assembly,_chromosome:_2	AUGUSTUS	CDS	140623162	140623356	1	-	2	ID=g15525.t1.CDS7;Parent=g15525.t1;
OW569404.1_Cistogaster_globosa_genome_assembly,_chromosome:_2	AUGUSTUS	exon	140623162	140623356	.	-	.	ID=g15525.t1.exon7;Parent=g15525.t1;
OW569404.1_Cistogaster_globosa_genome_assembly,_chromosome:_2	AUGUSTUS	intron	140623357	140625164	1	-	.	ID=g15525.t1.intron7;Parent=g15525.t1;
OW569404.1_Cistogaster_globosa_genome_assembly,_chromosome:_2	AUGUSTUS	CDS	140625165	140625368	1	-	2	ID=g15525.t1.CDS8;Parent=g15525.t1;
OW569404.1_Cistogaster_globosa_genome_assembly,_chromosome:_2	AUGUSTUS	exon	140625165	140625368	.	-	.	ID=g15525.t1.exon8;Parent=g15525.t1;
OW569404.1_Cistogaster_globosa_genome_assembly,_chromosome:_2	AUGUSTUS	intron	140625369	140625581	1	-	.	ID=g15525.t1.intron8;Parent=g15525.t1;
OW569404.1_Cistogaster_globosa_genome_assembly,_chromosome:_2	AUGUSTUS	CDS	140625582	140625675	1	-	0	ID=g15525.t1.CDS9;Parent=g15525.t1;
OW569404.1_Cistogaster_globosa_genome_assembly,_chromosome:_2	AUGUSTUS	exon	140625582	140625675	.	-	.	ID=g15525.t1.exon9;Parent=g15525.t1;
OW569404.1_Cistogaster_globosa_genome_assembly,_chromosome:_2	AUGUSTUS	intron	140625676	140625786	1	-	.	ID=g15525.t1.intron9;Parent=g15525.t1;
OW569404.1_Cistogaster_globosa_genome_assembly,_chromosome:_2	AUGUSTUS	CDS	140625787	140625996	1	-	0	ID=g15525.t1.CDS10;Parent=g15525.t1;
OW569404.1_Cistogaster_globosa_genome_assembly,_chromosome:_2	AUGUSTUS	exon	140625787	140625996	.	-	.	ID=g15525.t1.exon10;Parent=g15525.t1;
OW569404.1_Cistogaster_globosa_genome_assembly,_chromosome:_2	AUGUSTUS	intron	140625997	140626309	1	-	.	ID=g15525.t1.intron10;Parent=g15525.t1;
OW569404.1_Cistogaster_globosa_genome_assembly,_chromosome:_2	AUGUSTUS	CDS	140626310	140626429	1	-	0	ID=g15525.t1.CDS11;Parent=g15525.t1;
OW569404.1_Cistogaster_globosa_genome_assembly,_chromosome:_2	AUGUSTUS	exon	140626310	140626429	.	-	.	ID=g15525.t1.exon11;Parent=g15525.t1;
OW569404.1_Cistogaster_globosa_genome_assembly,_chromosome:_2	AUGUSTUS	start_codon	140626427	140626429	.	-	0	ID=g15525.t1.start1;Parent=g15525.t1;
OW569404.1_Cistogaster_globosa_genome_assembly,_chromosome:_2	AUGUSTUS	gene	140689989	140690777	.	+	.	ID=g15526;
OW569404.1_Cistogaster_globosa_genome_assembly,_chromosome:_2	AUGUSTUS	mRNA	140689989	140690777	1	+	.	ID=g15526.t1;Parent=g15526;
OW569404.1_Cistogaster_globosa_genome_assembly,_chromosome:_2	AUGUSTUS	start_codon	140689989	140689991	.	+	0	ID=g15526.t1.start1;Parent=g15526.t1;
OW569404.1_Cistogaster_globosa_genome_assembly,_chromosome:_2	AUGUSTUS	CDS	140689989	140690777	1	+	0	ID=g15526.t1.CDS1;Parent=g15526.t1;
OW569404.1_Cistogaster_globosa_genome_assembly,_chromosome:_2	AUGUSTUS	exon	140689989	140690777	.	+	.	ID=g15526.t1.exon1;Parent=g15526.t1;
OW569404.1_Cistogaster_globosa_genome_assembly,_chromosome:_2	AUGUSTUS	stop_codon	140690775	140690777	.	+	0	ID=g15526.t1.stop1;Parent=g15526.t1;
OW569404.1_Cistogaster_globosa_genome_assembly,_chromosome:_2	AUGUSTUS	gene	140691380	140693837	.	+	.	ID=g15527;
OW569404.1_Cistogaster_globosa_genome_assembly,_chromosome:_2	AUGUSTUS	mRNA	140691380	140693837	0.77	+	.	ID=g15527.t1;Parent=g15527;
OW569404.1_Cistogaster_globosa_genome_assembly,_chromosome:_2	AUGUSTUS	start_codon	140691380	140691382	.	+	0	ID=g15527.t1.start1;Parent=g15527.t1;
OW569404.1_Cistogaster_globosa_genome_assembly,_chromosome:_2	AUGUSTUS	CDS	140691380	140692151	0.92	+	0	ID=g15527.t1.CDS1;Parent=g15527.t1;
OW569404.1_Cistogaster_globosa_genome_assembly,_chromosome:_2	AUGUSTUS	exon	140691380	140692151	.	+	.	ID=g15527.t1.exon1;Parent=g15527.t1;
OW569404.1_Cistogaster_globosa_genome_assembly,_chromosome:_2	AUGUSTUS	intron	140692152	140693454	0.78	+	.	ID=g15527.t1.intron1;Parent=g15527.t1;
OW569404.1_Cistogaster_globosa_genome_assembly,_chromosome:_2	AUGUSTUS	CDS	140693455	140693837	0.83	+	2	ID=g15527.t1.CDS2;Parent=g15527.t1;
OW569404.1_Cistogaster_globosa_genome_assembly,_chromosome:_2	AUGUSTUS	exon	140693455	140693837	.	+	.	ID=g15527.t1.exon2;Parent=g15527.t1;
OW569404.1_Cistogaster_globosa_genome_assembly,_chromosome:_2	AUGUSTUS	stop_codon	140693835	140693837	.	+	0	ID=g15527.t1.stop1;Parent=g15527.t1;
OW569404.1_Cistogaster_globosa_genome_assembly,_chromosome:_2	AUGUSTUS	gene	140693499	140693837	.	+	.	ID=g15528;
OW569404.1_Cistogaster_globosa_genome_assembly,_chromosome:_2	AUGUSTUS	mRNA	140693499	140693837	0.99	+	.	ID=g15528.t1;Parent=g15528;
OW569404.1_Cistogaster_globosa_genome_assembly,_chromosome:_2	AUGUSTUS	start_codon	140693499	140693501	.	+	0	ID=g15528.t1.start1;Parent=g15528.t1;
OW569404.1_Cistogaster_globosa_genome_assembly,_chromosome:_2	AUGUSTUS	CDS	140693499	140693837	0.99	+	0	ID=g15528.t1.CDS1;Parent=g15528.t1;
OW569404.1_Cistogaster_globosa_genome_assembly,_chromosome:_2	AUGUSTUS	exon	140693499	140693837	.	+	.	ID=g15528.t1.exon1;Parent=g15528.t1;
OW569404.1_Cistogaster_globosa_genome_assembly,_chromosome:_2	AUGUSTUS	stop_codon	140693835	140693837	.	+	0	ID=g15528.t1.stop1;Parent=g15528.t1;
OW569404.1_Cistogaster_globosa_genome_assembly,_chromosome:_2	AUGUSTUS	gene	140715850	140723197	.	-	.	ID=g15529;
OW569404.1_Cistogaster_globosa_genome_assembly,_chromosome:_2	AUGUSTUS	mRNA	140715850	140723197	1	-	.	ID=g15529.t1;Parent=g15529;
OW569404.1_Cistogaster_globosa_genome_assembly,_chromosome:_2	AUGUSTUS	stop_codon	140715850	140715852	.	-	0	ID=g15529.t1.stop1;Parent=g15529.t1;
OW569404.1_Cistogaster_globosa_genome_assembly,_chromosome:_2	AUGUSTUS	CDS	140715850	140717856	1	-	0	ID=g15529.t1.CDS1;Parent=g15529.t1;
OW569404.1_Cistogaster_globosa_genome_assembly,_chromosome:_2	AUGUSTUS	exon	140715850	140717856	.	-	.	ID=g15529.t1.exon1;Parent=g15529.t1;
OW569404.1_Cistogaster_globosa_genome_assembly,_chromosome:_2	AUGUSTUS	intron	140717857	140719667	1	-	.	ID=g15529.t1.intron1;Parent=g15529.t1;
OW569404.1_Cistogaster_globosa_genome_assembly,_chromosome:_2	AUGUSTUS	CDS	140719668	140719719	1	-	1	ID=g15529.t1.CDS2;Parent=g15529.t1;
OW569404.1_Cistogaster_globosa_genome_assembly,_chromosome:_2	AUGUSTUS	exon	140719668	140719719	.	-	.	ID=g15529.t1.exon2;Parent=g15529.t1;
OW569404.1_Cistogaster_globosa_genome_assembly,_chromosome:_2	AUGUSTUS	intron	140719720	140723072	1	-	.	ID=g15529.t1.intron2;Parent=g15529.t1;
OW569404.1_Cistogaster_globosa_genome_assembly,_chromosome:_2	AUGUSTUS	CDS	140723073	140723197	1	-	0	ID=g15529.t1.CDS3;Parent=g15529.t1;
OW569404.1_Cistogaster_globosa_genome_assembly,_chromosome:_2	AUGUSTUS	exon	140723073	140723197	.	-	.	ID=g15529.t1.exon3;Parent=g15529.t1;
OW569404.1_Cistogaster_globosa_genome_assembly,_chromosome:_2	AUGUSTUS	start_codon	140723195	140723197	.	-	0	ID=g15529.t1.start1;Parent=g15529.t1;
OW569404.1_Cistogaster_globosa_genome_assembly,_chromosome:_2	AUGUSTUS	gene	140845739	140853384	.	-	.	ID=g15530;
OW569404.1_Cistogaster_globosa_genome_assembly,_chromosome:_2	AUGUSTUS	mRNA	140845739	140853384	1	-	.	ID=g15530.t1;Parent=g15530;
OW569404.1_Cistogaster_globosa_genome_assembly,_chromosome:_2	AUGUSTUS	stop_codon	140845739	140845741	.	-	0	ID=g15530.t1.stop1;Parent=g15530.t1;
OW569404.1_Cistogaster_globosa_genome_assembly,_chromosome:_2	AUGUSTUS	CDS	140845739	140846093	1	-	1	ID=g15530.t1.CDS1;Parent=g15530.t1;
OW569404.1_Cistogaster_globosa_genome_assembly,_chromosome:_2	AUGUSTUS	exon	140845739	140846093	.	-	.	ID=g15530.t1.exon1;Parent=g15530.t1;
OW569404.1_Cistogaster_globosa_genome_assembly,_chromosome:_2	AUGUSTUS	intron	140846094	140852727	1	-	.	ID=g15530.t1.intron1;Parent=g15530.t1;
OW569404.1_Cistogaster_globosa_genome_assembly,_chromosome:_2	AUGUSTUS	CDS	140852728	140852993	1	-	0	ID=g15530.t1.CDS2;Parent=g15530.t1;
OW569404.1_Cistogaster_globosa_genome_assembly,_chromosome:_2	AUGUSTUS	exon	140852728	140852993	.	-	.	ID=g15530.t1.exon2;Parent=g15530.t1;
OW569404.1_Cistogaster_globosa_genome_assembly,_chromosome:_2	AUGUSTUS	intron	140852994	140853366	1	-	.	ID=g15530.t1.intron2;Parent=g15530.t1;
OW569404.1_Cistogaster_globosa_genome_assembly,_chromosome:_2	AUGUSTUS	CDS	140853367	140853384	1	-	0	ID=g15530.t1.CDS3;Parent=g15530.t1;
OW569404.1_Cistogaster_globosa_genome_assembly,_chromosome:_2	AUGUSTUS	exon	140853367	140853384	.	-	.	ID=g15530.t1.exon3;Parent=g15530.t1;
OW569404.1_Cistogaster_globosa_genome_assembly,_chromosome:_2	AUGUSTUS	start_codon	140853382	140853384	.	-	0	ID=g15530.t1.start1;Parent=g15530.t1;
OW569404.1_Cistogaster_globosa_genome_assembly,_chromosome:_2	AUGUSTUS	gene	140874200	140885162	.	-	.	ID=g15531;
OW569404.1_Cistogaster_globosa_genome_assembly,_chromosome:_2	AUGUSTUS	mRNA	140874200	140885162	1	-	.	ID=g15531.t1;Parent=g15531;
OW569404.1_Cistogaster_globosa_genome_assembly,_chromosome:_2	AUGUSTUS	stop_codon	140874200	140874202	.	-	0	ID=g15531.t1.stop1;Parent=g15531.t1;
OW569404.1_Cistogaster_globosa_genome_assembly,_chromosome:_2	AUGUSTUS	CDS	140874200	140874400	1	-	0	ID=g15531.t1.CDS1;Parent=g15531.t1;
OW569404.1_Cistogaster_globosa_genome_assembly,_chromosome:_2	AUGUSTUS	exon	140874200	140874400	.	-	.	ID=g15531.t1.exon1;Parent=g15531.t1;
OW569404.1_Cistogaster_globosa_genome_assembly,_chromosome:_2	AUGUSTUS	intron	140874401	140884883	1	-	.	ID=g15531.t1.intron1;Parent=g15531.t1;
OW569404.1_Cistogaster_globosa_genome_assembly,_chromosome:_2	AUGUSTUS	CDS	140884884	140885162	1	-	0	ID=g15531.t1.CDS2;Parent=g15531.t1;
OW569404.1_Cistogaster_globosa_genome_assembly,_chromosome:_2	AUGUSTUS	exon	140884884	140885162	.	-	.	ID=g15531.t1.exon2;Parent=g15531.t1;
OW569404.1_Cistogaster_globosa_genome_assembly,_chromosome:_2	AUGUSTUS	start_codon	140885160	140885162	.	-	0	ID=g15531.t1.start1;Parent=g15531.t1;
OW569404.1_Cistogaster_globosa_genome_assembly,_chromosome:_2	AUGUSTUS	gene	140941997	140953785	.	-	.	ID=g15532;
OW569404.1_Cistogaster_globosa_genome_assembly,_chromosome:_2	AUGUSTUS	mRNA	140941997	140953372	0.62	-	.	ID=g15532.t1;Parent=g15532;
OW569404.1_Cistogaster_globosa_genome_assembly,_chromosome:_2	AUGUSTUS	stop_codon	140941997	140941999	.	-	0	ID=g15532.t1.stop1;Parent=g15532.t1;
OW569404.1_Cistogaster_globosa_genome_assembly,_chromosome:_2	AUGUSTUS	CDS	140941997	140942153	1	-	1	ID=g15532.t1.CDS1;Parent=g15532.t1;
OW569404.1_Cistogaster_globosa_genome_assembly,_chromosome:_2	AUGUSTUS	exon	140941997	140942153	.	-	.	ID=g15532.t1.exon1;Parent=g15532.t1;
OW569404.1_Cistogaster_globosa_genome_assembly,_chromosome:_2	AUGUSTUS	intron	140942154	140943725	1	-	.	ID=g15532.t1.intron1;Parent=g15532.t1;
OW569404.1_Cistogaster_globosa_genome_assembly,_chromosome:_2	AUGUSTUS	CDS	140943726	140943851	1	-	1	ID=g15532.t1.CDS2;Parent=g15532.t1;
OW569404.1_Cistogaster_globosa_genome_assembly,_chromosome:_2	AUGUSTUS	exon	140943726	140943851	.	-	.	ID=g15532.t1.exon2;Parent=g15532.t1;
OW569404.1_Cistogaster_globosa_genome_assembly,_chromosome:_2	AUGUSTUS	intron	140943852	140943927	1	-	.	ID=g15532.t1.intron2;Parent=g15532.t1;
OW569404.1_Cistogaster_globosa_genome_assembly,_chromosome:_2	AUGUSTUS	CDS	140943928	140944233	1	-	1	ID=g15532.t1.CDS3;Parent=g15532.t1;
OW569404.1_Cistogaster_globosa_genome_assembly,_chromosome:_2	AUGUSTUS	exon	140943928	140944233	.	-	.	ID=g15532.t1.exon3;Parent=g15532.t1;
OW569404.1_Cistogaster_globosa_genome_assembly,_chromosome:_2	AUGUSTUS	intron	140944234	140948420	1	-	.	ID=g15532.t1.intron3;Parent=g15532.t1;
OW569404.1_Cistogaster_globosa_genome_assembly,_chromosome:_2	AUGUSTUS	CDS	140948421	140948545	1	-	0	ID=g15532.t1.CDS4;Parent=g15532.t1;
OW569404.1_Cistogaster_globosa_genome_assembly,_chromosome:_2	AUGUSTUS	exon	140948421	140948545	.	-	.	ID=g15532.t1.exon4;Parent=g15532.t1;
OW569404.1_Cistogaster_globosa_genome_assembly,_chromosome:_2	AUGUSTUS	intron	140948546	140953261	1	-	.	ID=g15532.t1.intron4;Parent=g15532.t1;
OW569404.1_Cistogaster_globosa_genome_assembly,_chromosome:_2	AUGUSTUS	CDS	140953262	140953372	0.62	-	0	ID=g15532.t1.CDS5;Parent=g15532.t1;
OW569404.1_Cistogaster_globosa_genome_assembly,_chromosome:_2	AUGUSTUS	exon	140953262	140953372	.	-	.	ID=g15532.t1.exon5;Parent=g15532.t1;
OW569404.1_Cistogaster_globosa_genome_assembly,_chromosome:_2	AUGUSTUS	start_codon	140953370	140953372	.	-	0	ID=g15532.t1.start1;Parent=g15532.t1;
OW569404.1_Cistogaster_globosa_genome_assembly,_chromosome:_2	AUGUSTUS	mRNA	140941997	140953785	0.56	-	.	ID=g15532.t2;Parent=g15532;
OW569404.1_Cistogaster_globosa_genome_assembly,_chromosome:_2	AUGUSTUS	stop_codon	140941997	140941999	.	-	0	ID=g15532.t2.stop1;Parent=g15532.t2;
OW569404.1_Cistogaster_globosa_genome_assembly,_chromosome:_2	AUGUSTUS	CDS	140941997	140942153	1	-	1	ID=g15532.t2.CDS1;Parent=g15532.t2;
OW569404.1_Cistogaster_globosa_genome_assembly,_chromosome:_2	AUGUSTUS	exon	140941997	140942153	.	-	.	ID=g15532.t2.exon1;Parent=g15532.t2;
OW569404.1_Cistogaster_globosa_genome_assembly,_chromosome:_2	AUGUSTUS	intron	140942154	140943725	1	-	.	ID=g15532.t2.intron1;Parent=g15532.t2;
OW569404.1_Cistogaster_globosa_genome_assembly,_chromosome:_2	AUGUSTUS	CDS	140943726	140943851	1	-	1	ID=g15532.t2.CDS2;Parent=g15532.t2;
OW569404.1_Cistogaster_globosa_genome_assembly,_chromosome:_2	AUGUSTUS	exon	140943726	140943851	.	-	.	ID=g15532.t2.exon2;Parent=g15532.t2;
OW569404.1_Cistogaster_globosa_genome_assembly,_chromosome:_2	AUGUSTUS	intron	140943852	140943927	1	-	.	ID=g15532.t2.intron2;Parent=g15532.t2;
OW569404.1_Cistogaster_globosa_genome_assembly,_chromosome:_2	AUGUSTUS	CDS	140943928	140944233	1	-	1	ID=g15532.t2.CDS3;Parent=g15532.t2;
OW569404.1_Cistogaster_globosa_genome_assembly,_chromosome:_2	AUGUSTUS	exon	140943928	140944233	.	-	.	ID=g15532.t2.exon3;Parent=g15532.t2;
OW569404.1_Cistogaster_globosa_genome_assembly,_chromosome:_2	AUGUSTUS	intron	140944234	140948420	1	-	.	ID=g15532.t2.intron3;Parent=g15532.t2;
OW569404.1_Cistogaster_globosa_genome_assembly,_chromosome:_2	AUGUSTUS	CDS	140948421	140948545	1	-	0	ID=g15532.t2.CDS4;Parent=g15532.t2;
OW569404.1_Cistogaster_globosa_genome_assembly,_chromosome:_2	AUGUSTUS	exon	140948421	140948545	.	-	.	ID=g15532.t2.exon4;Parent=g15532.t2;
OW569404.1_Cistogaster_globosa_genome_assembly,_chromosome:_2	AUGUSTUS	intron	140948546	140953261	1	-	.	ID=g15532.t2.intron4;Parent=g15532.t2;
OW569404.1_Cistogaster_globosa_genome_assembly,_chromosome:_2	AUGUSTUS	CDS	140953262	140953392	0.93	-	2	ID=g15532.t2.CDS5;Parent=g15532.t2;
OW569404.1_Cistogaster_globosa_genome_assembly,_chromosome:_2	AUGUSTUS	exon	140953262	140953392	.	-	.	ID=g15532.t2.exon5;Parent=g15532.t2;
OW569404.1_Cistogaster_globosa_genome_assembly,_chromosome:_2	AUGUSTUS	intron	140953393	140953739	0.72	-	.	ID=g15532.t2.intron5;Parent=g15532.t2;
OW569404.1_Cistogaster_globosa_genome_assembly,_chromosome:_2	AUGUSTUS	CDS	140953740	140953785	0.56	-	0	ID=g15532.t2.CDS6;Parent=g15532.t2;
OW569404.1_Cistogaster_globosa_genome_assembly,_chromosome:_2	AUGUSTUS	exon	140953740	140953785	.	-	.	ID=g15532.t2.exon6;Parent=g15532.t2;
OW569404.1_Cistogaster_globosa_genome_assembly,_chromosome:_2	AUGUSTUS	start_codon	140953783	140953785	.	-	0	ID=g15532.t2.start1;Parent=g15532.t2;
OW569404.1_Cistogaster_globosa_genome_assembly,_chromosome:_2	AUGUSTUS	gene	140972285	140973454	.	-	.	ID=g15533;
OW569404.1_Cistogaster_globosa_genome_assembly,_chromosome:_2	AUGUSTUS	mRNA	140972285	140973454	0.92	-	.	ID=g15533.t1;Parent=g15533;
OW569404.1_Cistogaster_globosa_genome_assembly,_chromosome:_2	AUGUSTUS	stop_codon	140972285	140972287	.	-	0	ID=g15533.t1.stop1;Parent=g15533.t1;
OW569404.1_Cistogaster_globosa_genome_assembly,_chromosome:_2	AUGUSTUS	CDS	140972285	140973454	0.92	-	0	ID=g15533.t1.CDS1;Parent=g15533.t1;
OW569404.1_Cistogaster_globosa_genome_assembly,_chromosome:_2	AUGUSTUS	exon	140972285	140973454	.	-	.	ID=g15533.t1.exon1;Parent=g15533.t1;
OW569404.1_Cistogaster_globosa_genome_assembly,_chromosome:_2	AUGUSTUS	start_codon	140973452	140973454	.	-	0	ID=g15533.t1.start1;Parent=g15533.t1;
OW569404.1_Cistogaster_globosa_genome_assembly,_chromosome:_2	AUGUSTUS	gene	140979114	140980919	.	-	.	ID=g15534;
OW569404.1_Cistogaster_globosa_genome_assembly,_chromosome:_2	AUGUSTUS	mRNA	140979114	140980919	1	-	.	ID=g15534.t1;Parent=g15534;
OW569404.1_Cistogaster_globosa_genome_assembly,_chromosome:_2	AUGUSTUS	stop_codon	140979114	140979116	.	-	0	ID=g15534.t1.stop1;Parent=g15534.t1;
OW569404.1_Cistogaster_globosa_genome_assembly,_chromosome:_2	AUGUSTUS	CDS	140979114	140980919	1	-	0	ID=g15534.t1.CDS1;Parent=g15534.t1;
OW569404.1_Cistogaster_globosa_genome_assembly,_chromosome:_2	AUGUSTUS	exon	140979114	140980919	.	-	.	ID=g15534.t1.exon1;Parent=g15534.t1;
OW569404.1_Cistogaster_globosa_genome_assembly,_chromosome:_2	AUGUSTUS	start_codon	140980917	140980919	.	-	0	ID=g15534.t1.start1;Parent=g15534.t1;
OW569404.1_Cistogaster_globosa_genome_assembly,_chromosome:_2	AUGUSTUS	gene	141000826	141005665	.	-	.	ID=g15535;
OW569404.1_Cistogaster_globosa_genome_assembly,_chromosome:_2	AUGUSTUS	mRNA	141000826	141005665	.	-	.	ID=g15535.t1;Parent=g15535;
OW569404.1_Cistogaster_globosa_genome_assembly,_chromosome:_2	AUGUSTUS	stop_codon	141000826	141000828	.	-	0	ID=g15535.t1.stop1;Parent=g15535.t1;
OW569404.1_Cistogaster_globosa_genome_assembly,_chromosome:_2	AUGUSTUS	CDS	141000826	141000926	1	-	2	ID=g15535.t1.CDS1;Parent=g15535.t1;
OW569404.1_Cistogaster_globosa_genome_assembly,_chromosome:_2	AUGUSTUS	exon	141000826	141000926	.	-	.	ID=g15535.t1.exon1;Parent=g15535.t1;
OW569404.1_Cistogaster_globosa_genome_assembly,_chromosome:_2	AUGUSTUS	intron	141000927	141004479	.	-	.	ID=g15535.t1.intron1;Parent=g15535.t1;
OW569404.1_Cistogaster_globosa_genome_assembly,_chromosome:_2	AUGUSTUS	CDS	141004480	141004619	0.5	-	1	ID=g15535.t1.CDS2;Parent=g15535.t1;
OW569404.1_Cistogaster_globosa_genome_assembly,_chromosome:_2	AUGUSTUS	exon	141004480	141004619	.	-	.	ID=g15535.t1.exon2;Parent=g15535.t1;
OW569404.1_Cistogaster_globosa_genome_assembly,_chromosome:_2	AUGUSTUS	intron	141004620	141005612	0.02	-	.	ID=g15535.t1.intron2;Parent=g15535.t1;
OW569404.1_Cistogaster_globosa_genome_assembly,_chromosome:_2	AUGUSTUS	CDS	141005613	141005665	0.01	-	0	ID=g15535.t1.CDS3;Parent=g15535.t1;
OW569404.1_Cistogaster_globosa_genome_assembly,_chromosome:_2	AUGUSTUS	exon	141005613	141005665	.	-	.	ID=g15535.t1.exon3;Parent=g15535.t1;
OW569404.1_Cistogaster_globosa_genome_assembly,_chromosome:_2	AUGUSTUS	start_codon	141005663	141005665	.	-	0	ID=g15535.t1.start1;Parent=g15535.t1;
OW569404.1_Cistogaster_globosa_genome_assembly,_chromosome:_2	AUGUSTUS	gene	141005816	141009181	.	-	.	ID=g15536;
OW569404.1_Cistogaster_globosa_genome_assembly,_chromosome:_2	AUGUSTUS	mRNA	141005816	141009181	1	-	.	ID=g15536.t1;Parent=g15536;
OW569404.1_Cistogaster_globosa_genome_assembly,_chromosome:_2	AUGUSTUS	stop_codon	141005816	141005818	.	-	0	ID=g15536.t1.stop1;Parent=g15536.t1;
OW569404.1_Cistogaster_globosa_genome_assembly,_chromosome:_2	AUGUSTUS	CDS	141005816	141007522	1	-	0	ID=g15536.t1.CDS1;Parent=g15536.t1;
OW569404.1_Cistogaster_globosa_genome_assembly,_chromosome:_2	AUGUSTUS	exon	141005816	141007522	.	-	.	ID=g15536.t1.exon1;Parent=g15536.t1;
OW569404.1_Cistogaster_globosa_genome_assembly,_chromosome:_2	AUGUSTUS	intron	141007523	141008209	1	-	.	ID=g15536.t1.intron1;Parent=g15536.t1;
OW569404.1_Cistogaster_globosa_genome_assembly,_chromosome:_2	AUGUSTUS	CDS	141008210	141009181	1	-	0	ID=g15536.t1.CDS2;Parent=g15536.t1;
OW569404.1_Cistogaster_globosa_genome_assembly,_chromosome:_2	AUGUSTUS	exon	141008210	141009181	.	-	.	ID=g15536.t1.exon2;Parent=g15536.t1;
OW569404.1_Cistogaster_globosa_genome_assembly,_chromosome:_2	AUGUSTUS	start_codon	141009179	141009181	.	-	0	ID=g15536.t1.start1;Parent=g15536.t1;
OW569404.1_Cistogaster_globosa_genome_assembly,_chromosome:_2	AUGUSTUS	gene	141052738	141053757	.	+	.	ID=g15537;
OW569404.1_Cistogaster_globosa_genome_assembly,_chromosome:_2	AUGUSTUS	mRNA	141052738	141053757	0.94	+	.	ID=g15537.t1;Parent=g15537;
OW569404.1_Cistogaster_globosa_genome_assembly,_chromosome:_2	AUGUSTUS	start_codon	141052738	141052740	.	+	0	ID=g15537.t1.start1;Parent=g15537.t1;
OW569404.1_Cistogaster_globosa_genome_assembly,_chromosome:_2	AUGUSTUS	CDS	141052738	141053757	0.94	+	0	ID=g15537.t1.CDS1;Parent=g15537.t1;
OW569404.1_Cistogaster_globosa_genome_assembly,_chromosome:_2	AUGUSTUS	exon	141052738	141053757	.	+	.	ID=g15537.t1.exon1;Parent=g15537.t1;
OW569404.1_Cistogaster_globosa_genome_assembly,_chromosome:_2	AUGUSTUS	stop_codon	141053755	141053757	.	+	0	ID=g15537.t1.stop1;Parent=g15537.t1;
OW569404.1_Cistogaster_globosa_genome_assembly,_chromosome:_2	AUGUSTUS	gene	141069952	141071447	.	+	.	ID=g15538;
OW569404.1_Cistogaster_globosa_genome_assembly,_chromosome:_2	AUGUSTUS	mRNA	141069952	141071447	1	+	.	ID=g15538.t1;Parent=g15538;
OW569404.1_Cistogaster_globosa_genome_assembly,_chromosome:_2	AUGUSTUS	start_codon	141069952	141069954	.	+	0	ID=g15538.t1.start1;Parent=g15538.t1;
OW569404.1_Cistogaster_globosa_genome_assembly,_chromosome:_2	AUGUSTUS	CDS	141069952	141070452	1	+	0	ID=g15538.t1.CDS1;Parent=g15538.t1;
OW569404.1_Cistogaster_globosa_genome_assembly,_chromosome:_2	AUGUSTUS	exon	141069952	141070452	.	+	.	ID=g15538.t1.exon1;Parent=g15538.t1;
OW569404.1_Cistogaster_globosa_genome_assembly,_chromosome:_2	AUGUSTUS	intron	141070453	141070550	1	+	.	ID=g15538.t1.intron1;Parent=g15538.t1;
OW569404.1_Cistogaster_globosa_genome_assembly,_chromosome:_2	AUGUSTUS	CDS	141070551	141070721	1	+	0	ID=g15538.t1.CDS2;Parent=g15538.t1;
OW569404.1_Cistogaster_globosa_genome_assembly,_chromosome:_2	AUGUSTUS	exon	141070551	141070721	.	+	.	ID=g15538.t1.exon2;Parent=g15538.t1;
OW569404.1_Cistogaster_globosa_genome_assembly,_chromosome:_2	AUGUSTUS	intron	141070722	141071204	1	+	.	ID=g15538.t1.intron2;Parent=g15538.t1;
OW569404.1_Cistogaster_globosa_genome_assembly,_chromosome:_2	AUGUSTUS	CDS	141071205	141071447	1	+	0	ID=g15538.t1.CDS3;Parent=g15538.t1;
OW569404.1_Cistogaster_globosa_genome_assembly,_chromosome:_2	AUGUSTUS	exon	141071205	141071447	.	+	.	ID=g15538.t1.exon3;Parent=g15538.t1;
OW569404.1_Cistogaster_globosa_genome_assembly,_chromosome:_2	AUGUSTUS	stop_codon	141071445	141071447	.	+	0	ID=g15538.t1.stop1;Parent=g15538.t1;
OW569404.1_Cistogaster_globosa_genome_assembly,_chromosome:_2	AUGUSTUS	gene	141114507	141131713	.	+	.	ID=g15539;
OW569404.1_Cistogaster_globosa_genome_assembly,_chromosome:_2	AUGUSTUS	mRNA	141114507	141131713	1	+	.	ID=g15539.t1;Parent=g15539;
OW569404.1_Cistogaster_globosa_genome_assembly,_chromosome:_2	AUGUSTUS	start_codon	141114507	141114509	.	+	0	ID=g15539.t1.start1;Parent=g15539.t1;
OW569404.1_Cistogaster_globosa_genome_assembly,_chromosome:_2	AUGUSTUS	CDS	141114507	141114813	1	+	0	ID=g15539.t1.CDS1;Parent=g15539.t1;
OW569404.1_Cistogaster_globosa_genome_assembly,_chromosome:_2	AUGUSTUS	exon	141114507	141114813	.	+	.	ID=g15539.t1.exon1;Parent=g15539.t1;
OW569404.1_Cistogaster_globosa_genome_assembly,_chromosome:_2	AUGUSTUS	intron	141114814	141127969	1	+	.	ID=g15539.t1.intron1;Parent=g15539.t1;
OW569404.1_Cistogaster_globosa_genome_assembly,_chromosome:_2	AUGUSTUS	CDS	141127970	141128023	1	+	2	ID=g15539.t1.CDS2;Parent=g15539.t1;
OW569404.1_Cistogaster_globosa_genome_assembly,_chromosome:_2	AUGUSTUS	exon	141127970	141128023	.	+	.	ID=g15539.t1.exon2;Parent=g15539.t1;
OW569404.1_Cistogaster_globosa_genome_assembly,_chromosome:_2	AUGUSTUS	intron	141128024	141128094	1	+	.	ID=g15539.t1.intron2;Parent=g15539.t1;
OW569404.1_Cistogaster_globosa_genome_assembly,_chromosome:_2	AUGUSTUS	CDS	141128095	141128152	1	+	2	ID=g15539.t1.CDS3;Parent=g15539.t1;
OW569404.1_Cistogaster_globosa_genome_assembly,_chromosome:_2	AUGUSTUS	exon	141128095	141128152	.	+	.	ID=g15539.t1.exon3;Parent=g15539.t1;
OW569404.1_Cistogaster_globosa_genome_assembly,_chromosome:_2	AUGUSTUS	intron	141128153	141128212	1	+	.	ID=g15539.t1.intron3;Parent=g15539.t1;
OW569404.1_Cistogaster_globosa_genome_assembly,_chromosome:_2	AUGUSTUS	CDS	141128213	141129589	1	+	1	ID=g15539.t1.CDS4;Parent=g15539.t1;
OW569404.1_Cistogaster_globosa_genome_assembly,_chromosome:_2	AUGUSTUS	exon	141128213	141129589	.	+	.	ID=g15539.t1.exon4;Parent=g15539.t1;
OW569404.1_Cistogaster_globosa_genome_assembly,_chromosome:_2	AUGUSTUS	intron	141129590	141129659	1	+	.	ID=g15539.t1.intron4;Parent=g15539.t1;
OW569404.1_Cistogaster_globosa_genome_assembly,_chromosome:_2	AUGUSTUS	CDS	141129660	141129743	1	+	1	ID=g15539.t1.CDS5;Parent=g15539.t1;
OW569404.1_Cistogaster_globosa_genome_assembly,_chromosome:_2	AUGUSTUS	exon	141129660	141129743	.	+	.	ID=g15539.t1.exon5;Parent=g15539.t1;
OW569404.1_Cistogaster_globosa_genome_assembly,_chromosome:_2	AUGUSTUS	intron	141129744	141129800	1	+	.	ID=g15539.t1.intron5;Parent=g15539.t1;
OW569404.1_Cistogaster_globosa_genome_assembly,_chromosome:_2	AUGUSTUS	CDS	141129801	141130371	1	+	1	ID=g15539.t1.CDS6;Parent=g15539.t1;
OW569404.1_Cistogaster_globosa_genome_assembly,_chromosome:_2	AUGUSTUS	exon	141129801	141130371	.	+	.	ID=g15539.t1.exon6;Parent=g15539.t1;
OW569404.1_Cistogaster_globosa_genome_assembly,_chromosome:_2	AUGUSTUS	intron	141130372	141130437	1	+	.	ID=g15539.t1.intron6;Parent=g15539.t1;
OW569404.1_Cistogaster_globosa_genome_assembly,_chromosome:_2	AUGUSTUS	CDS	141130438	141130659	1	+	0	ID=g15539.t1.CDS7;Parent=g15539.t1;
OW569404.1_Cistogaster_globosa_genome_assembly,_chromosome:_2	AUGUSTUS	exon	141130438	141130659	.	+	.	ID=g15539.t1.exon7;Parent=g15539.t1;
OW569404.1_Cistogaster_globosa_genome_assembly,_chromosome:_2	AUGUSTUS	intron	141130660	141130727	1	+	.	ID=g15539.t1.intron7;Parent=g15539.t1;
OW569404.1_Cistogaster_globosa_genome_assembly,_chromosome:_2	AUGUSTUS	CDS	141130728	141130925	1	+	0	ID=g15539.t1.CDS8;Parent=g15539.t1;
OW569404.1_Cistogaster_globosa_genome_assembly,_chromosome:_2	AUGUSTUS	exon	141130728	141130925	.	+	.	ID=g15539.t1.exon8;Parent=g15539.t1;
OW569404.1_Cistogaster_globosa_genome_assembly,_chromosome:_2	AUGUSTUS	intron	141130926	141130988	1	+	.	ID=g15539.t1.intron8;Parent=g15539.t1;
OW569404.1_Cistogaster_globosa_genome_assembly,_chromosome:_2	AUGUSTUS	CDS	141130989	141131155	1	+	0	ID=g15539.t1.CDS9;Parent=g15539.t1;
OW569404.1_Cistogaster_globosa_genome_assembly,_chromosome:_2	AUGUSTUS	exon	141130989	141131155	.	+	.	ID=g15539.t1.exon9;Parent=g15539.t1;
OW569404.1_Cistogaster_globosa_genome_assembly,_chromosome:_2	AUGUSTUS	intron	141131156	141131217	1	+	.	ID=g15539.t1.intron9;Parent=g15539.t1;
OW569404.1_Cistogaster_globosa_genome_assembly,_chromosome:_2	AUGUSTUS	CDS	141131218	141131713	1	+	1	ID=g15539.t1.CDS10;Parent=g15539.t1;
OW569404.1_Cistogaster_globosa_genome_assembly,_chromosome:_2	AUGUSTUS	exon	141131218	141131713	.	+	.	ID=g15539.t1.exon10;Parent=g15539.t1;
OW569404.1_Cistogaster_globosa_genome_assembly,_chromosome:_2	AUGUSTUS	stop_codon	141131711	141131713	.	+	0	ID=g15539.t1.stop1;Parent=g15539.t1;
OW569404.1_Cistogaster_globosa_genome_assembly,_chromosome:_2	AUGUSTUS	gene	141142514	141143968	.	-	.	ID=g15540;
OW569404.1_Cistogaster_globosa_genome_assembly,_chromosome:_2	AUGUSTUS	mRNA	141142514	141143968	1	-	.	ID=g15540.t1;Parent=g15540;
OW569404.1_Cistogaster_globosa_genome_assembly,_chromosome:_2	AUGUSTUS	stop_codon	141142514	141142516	.	-	0	ID=g15540.t1.stop1;Parent=g15540.t1;
OW569404.1_Cistogaster_globosa_genome_assembly,_chromosome:_2	AUGUSTUS	CDS	141142514	141142659	1	-	2	ID=g15540.t1.CDS1;Parent=g15540.t1;
OW569404.1_Cistogaster_globosa_genome_assembly,_chromosome:_2	AUGUSTUS	exon	141142514	141142659	.	-	.	ID=g15540.t1.exon1;Parent=g15540.t1;
OW569404.1_Cistogaster_globosa_genome_assembly,_chromosome:_2	AUGUSTUS	intron	141142660	141142722	1	-	.	ID=g15540.t1.intron1;Parent=g15540.t1;
OW569404.1_Cistogaster_globosa_genome_assembly,_chromosome:_2	AUGUSTUS	CDS	141142723	141142873	1	-	0	ID=g15540.t1.CDS2;Parent=g15540.t1;
OW569404.1_Cistogaster_globosa_genome_assembly,_chromosome:_2	AUGUSTUS	exon	141142723	141142873	.	-	.	ID=g15540.t1.exon2;Parent=g15540.t1;
OW569404.1_Cistogaster_globosa_genome_assembly,_chromosome:_2	AUGUSTUS	intron	141142874	141142963	1	-	.	ID=g15540.t1.intron2;Parent=g15540.t1;
OW569404.1_Cistogaster_globosa_genome_assembly,_chromosome:_2	AUGUSTUS	CDS	141142964	141143166	1	-	2	ID=g15540.t1.CDS3;Parent=g15540.t1;
OW569404.1_Cistogaster_globosa_genome_assembly,_chromosome:_2	AUGUSTUS	exon	141142964	141143166	.	-	.	ID=g15540.t1.exon3;Parent=g15540.t1;
OW569404.1_Cistogaster_globosa_genome_assembly,_chromosome:_2	AUGUSTUS	intron	141143167	141143812	1	-	.	ID=g15540.t1.intron3;Parent=g15540.t1;
OW569404.1_Cistogaster_globosa_genome_assembly,_chromosome:_2	AUGUSTUS	CDS	141143813	141143875	1	-	2	ID=g15540.t1.CDS4;Parent=g15540.t1;
OW569404.1_Cistogaster_globosa_genome_assembly,_chromosome:_2	AUGUSTUS	exon	141143813	141143875	.	-	.	ID=g15540.t1.exon4;Parent=g15540.t1;
OW569404.1_Cistogaster_globosa_genome_assembly,_chromosome:_2	AUGUSTUS	intron	141143876	141143943	1	-	.	ID=g15540.t1.intron4;Parent=g15540.t1;
OW569404.1_Cistogaster_globosa_genome_assembly,_chromosome:_2	AUGUSTUS	CDS	141143944	141143968	1	-	0	ID=g15540.t1.CDS5;Parent=g15540.t1;
OW569404.1_Cistogaster_globosa_genome_assembly,_chromosome:_2	AUGUSTUS	exon	141143944	141143968	.	-	.	ID=g15540.t1.exon5;Parent=g15540.t1;
OW569404.1_Cistogaster_globosa_genome_assembly,_chromosome:_2	AUGUSTUS	start_codon	141143966	141143968	.	-	0	ID=g15540.t1.start1;Parent=g15540.t1;
OW569404.1_Cistogaster_globosa_genome_assembly,_chromosome:_2	AUGUSTUS	gene	141144071	141145945	.	-	.	ID=g15541;
OW569404.1_Cistogaster_globosa_genome_assembly,_chromosome:_2	AUGUSTUS	mRNA	141144071	141145945	0.67	-	.	ID=g15541.t1;Parent=g15541;
OW569404.1_Cistogaster_globosa_genome_assembly,_chromosome:_2	AUGUSTUS	stop_codon	141144071	141144073	.	-	0	ID=g15541.t1.stop1;Parent=g15541.t1;
OW569404.1_Cistogaster_globosa_genome_assembly,_chromosome:_2	AUGUSTUS	CDS	141144071	141144229	0.93	-	0	ID=g15541.t1.CDS1;Parent=g15541.t1;
OW569404.1_Cistogaster_globosa_genome_assembly,_chromosome:_2	AUGUSTUS	exon	141144071	141144229	.	-	.	ID=g15541.t1.exon1;Parent=g15541.t1;
OW569404.1_Cistogaster_globosa_genome_assembly,_chromosome:_2	AUGUSTUS	intron	141144230	141144868	0.67	-	.	ID=g15541.t1.intron1;Parent=g15541.t1;
OW569404.1_Cistogaster_globosa_genome_assembly,_chromosome:_2	AUGUSTUS	CDS	141144869	141145945	0.7	-	0	ID=g15541.t1.CDS2;Parent=g15541.t1;
OW569404.1_Cistogaster_globosa_genome_assembly,_chromosome:_2	AUGUSTUS	exon	141144869	141145945	.	-	.	ID=g15541.t1.exon2;Parent=g15541.t1;
OW569404.1_Cistogaster_globosa_genome_assembly,_chromosome:_2	AUGUSTUS	start_codon	141145943	141145945	.	-	0	ID=g15541.t1.start1;Parent=g15541.t1;
OW569404.1_Cistogaster_globosa_genome_assembly,_chromosome:_2	AUGUSTUS	gene	141197391	141198181	.	-	.	ID=g15542;
OW569404.1_Cistogaster_globosa_genome_assembly,_chromosome:_2	AUGUSTUS	mRNA	141197391	141198181	1	-	.	ID=g15542.t1;Parent=g15542;
OW569404.1_Cistogaster_globosa_genome_assembly,_chromosome:_2	AUGUSTUS	stop_codon	141197391	141197393	.	-	0	ID=g15542.t1.stop1;Parent=g15542.t1;
OW569404.1_Cistogaster_globosa_genome_assembly,_chromosome:_2	AUGUSTUS	CDS	141197391	141197522	1	-	0	ID=g15542.t1.CDS1;Parent=g15542.t1;
OW569404.1_Cistogaster_globosa_genome_assembly,_chromosome:_2	AUGUSTUS	exon	141197391	141197522	.	-	.	ID=g15542.t1.exon1;Parent=g15542.t1;
OW569404.1_Cistogaster_globosa_genome_assembly,_chromosome:_2	AUGUSTUS	intron	141197523	141197624	1	-	.	ID=g15542.t1.intron1;Parent=g15542.t1;
OW569404.1_Cistogaster_globosa_genome_assembly,_chromosome:_2	AUGUSTUS	CDS	141197625	141197990	1	-	0	ID=g15542.t1.CDS2;Parent=g15542.t1;
OW569404.1_Cistogaster_globosa_genome_assembly,_chromosome:_2	AUGUSTUS	exon	141197625	141197990	.	-	.	ID=g15542.t1.exon2;Parent=g15542.t1;
OW569404.1_Cistogaster_globosa_genome_assembly,_chromosome:_2	AUGUSTUS	intron	141197991	141198055	1	-	.	ID=g15542.t1.intron2;Parent=g15542.t1;
OW569404.1_Cistogaster_globosa_genome_assembly,_chromosome:_2	AUGUSTUS	CDS	141198056	141198181	1	-	0	ID=g15542.t1.CDS3;Parent=g15542.t1;
OW569404.1_Cistogaster_globosa_genome_assembly,_chromosome:_2	AUGUSTUS	exon	141198056	141198181	.	-	.	ID=g15542.t1.exon3;Parent=g15542.t1;
OW569404.1_Cistogaster_globosa_genome_assembly,_chromosome:_2	AUGUSTUS	start_codon	141198179	141198181	.	-	0	ID=g15542.t1.start1;Parent=g15542.t1;
OW569404.1_Cistogaster_globosa_genome_assembly,_chromosome:_2	AUGUSTUS	gene	141205883	141206305	.	-	.	ID=g15543;
OW569404.1_Cistogaster_globosa_genome_assembly,_chromosome:_2	AUGUSTUS	mRNA	141205883	141206305	1	-	.	ID=g15543.t1;Parent=g15543;
OW569404.1_Cistogaster_globosa_genome_assembly,_chromosome:_2	AUGUSTUS	stop_codon	141205883	141205885	.	-	0	ID=g15543.t1.stop1;Parent=g15543.t1;
OW569404.1_Cistogaster_globosa_genome_assembly,_chromosome:_2	AUGUSTUS	CDS	141205883	141206305	1	-	0	ID=g15543.t1.CDS1;Parent=g15543.t1;
OW569404.1_Cistogaster_globosa_genome_assembly,_chromosome:_2	AUGUSTUS	exon	141205883	141206305	.	-	.	ID=g15543.t1.exon1;Parent=g15543.t1;
OW569404.1_Cistogaster_globosa_genome_assembly,_chromosome:_2	AUGUSTUS	start_codon	141206303	141206305	.	-	0	ID=g15543.t1.start1;Parent=g15543.t1;
OW569404.1_Cistogaster_globosa_genome_assembly,_chromosome:_2	AUGUSTUS	gene	141206977	141207446	.	-	.	ID=g15544;
OW569404.1_Cistogaster_globosa_genome_assembly,_chromosome:_2	AUGUSTUS	mRNA	141206977	141207446	0.89	-	.	ID=g15544.t1;Parent=g15544;
OW569404.1_Cistogaster_globosa_genome_assembly,_chromosome:_2	AUGUSTUS	stop_codon	141206977	141206979	.	-	0	ID=g15544.t1.stop1;Parent=g15544.t1;
OW569404.1_Cistogaster_globosa_genome_assembly,_chromosome:_2	AUGUSTUS	CDS	141206977	141207228	0.89	-	0	ID=g15544.t1.CDS1;Parent=g15544.t1;
OW569404.1_Cistogaster_globosa_genome_assembly,_chromosome:_2	AUGUSTUS	exon	141206977	141207228	.	-	.	ID=g15544.t1.exon1;Parent=g15544.t1;
OW569404.1_Cistogaster_globosa_genome_assembly,_chromosome:_2	AUGUSTUS	intron	141207229	141207395	0.89	-	.	ID=g15544.t1.intron1;Parent=g15544.t1;
OW569404.1_Cistogaster_globosa_genome_assembly,_chromosome:_2	AUGUSTUS	CDS	141207396	141207446	1	-	0	ID=g15544.t1.CDS2;Parent=g15544.t1;
OW569404.1_Cistogaster_globosa_genome_assembly,_chromosome:_2	AUGUSTUS	exon	141207396	141207446	.	-	.	ID=g15544.t1.exon2;Parent=g15544.t1;
OW569404.1_Cistogaster_globosa_genome_assembly,_chromosome:_2	AUGUSTUS	start_codon	141207444	141207446	.	-	0	ID=g15544.t1.start1;Parent=g15544.t1;
OW569404.1_Cistogaster_globosa_genome_assembly,_chromosome:_2	AUGUSTUS	gene	141215912	141217649	.	+	.	ID=g15545;
OW569404.1_Cistogaster_globosa_genome_assembly,_chromosome:_2	AUGUSTUS	mRNA	141215912	141217649	1	+	.	ID=g15545.t1;Parent=g15545;
OW569404.1_Cistogaster_globosa_genome_assembly,_chromosome:_2	AUGUSTUS	start_codon	141215912	141215914	.	+	0	ID=g15545.t1.start1;Parent=g15545.t1;
OW569404.1_Cistogaster_globosa_genome_assembly,_chromosome:_2	AUGUSTUS	CDS	141215912	141216183	1	+	0	ID=g15545.t1.CDS1;Parent=g15545.t1;
OW569404.1_Cistogaster_globosa_genome_assembly,_chromosome:_2	AUGUSTUS	exon	141215912	141216183	.	+	.	ID=g15545.t1.exon1;Parent=g15545.t1;
OW569404.1_Cistogaster_globosa_genome_assembly,_chromosome:_2	AUGUSTUS	intron	141216184	141217570	1	+	.	ID=g15545.t1.intron1;Parent=g15545.t1;
OW569404.1_Cistogaster_globosa_genome_assembly,_chromosome:_2	AUGUSTUS	CDS	141217571	141217649	1	+	1	ID=g15545.t1.CDS2;Parent=g15545.t1;
OW569404.1_Cistogaster_globosa_genome_assembly,_chromosome:_2	AUGUSTUS	exon	141217571	141217649	.	+	.	ID=g15545.t1.exon2;Parent=g15545.t1;
OW569404.1_Cistogaster_globosa_genome_assembly,_chromosome:_2	AUGUSTUS	stop_codon	141217647	141217649	.	+	0	ID=g15545.t1.stop1;Parent=g15545.t1;
OW569404.1_Cistogaster_globosa_genome_assembly,_chromosome:_2	AUGUSTUS	gene	141261286	141281311	.	+	.	ID=g15546;
OW569404.1_Cistogaster_globosa_genome_assembly,_chromosome:_2	AUGUSTUS	mRNA	141261286	141281311	1	+	.	ID=g15546.t1;Parent=g15546;
OW569404.1_Cistogaster_globosa_genome_assembly,_chromosome:_2	AUGUSTUS	start_codon	141261286	141261288	.	+	0	ID=g15546.t1.start1;Parent=g15546.t1;
OW569404.1_Cistogaster_globosa_genome_assembly,_chromosome:_2	AUGUSTUS	CDS	141261286	141261537	1	+	0	ID=g15546.t1.CDS1;Parent=g15546.t1;
OW569404.1_Cistogaster_globosa_genome_assembly,_chromosome:_2	AUGUSTUS	exon	141261286	141261537	.	+	.	ID=g15546.t1.exon1;Parent=g15546.t1;
OW569404.1_Cistogaster_globosa_genome_assembly,_chromosome:_2	AUGUSTUS	intron	141261538	141279561	1	+	.	ID=g15546.t1.intron1;Parent=g15546.t1;
OW569404.1_Cistogaster_globosa_genome_assembly,_chromosome:_2	AUGUSTUS	CDS	141279562	141279666	1	+	0	ID=g15546.t1.CDS2;Parent=g15546.t1;
OW569404.1_Cistogaster_globosa_genome_assembly,_chromosome:_2	AUGUSTUS	exon	141279562	141279666	.	+	.	ID=g15546.t1.exon2;Parent=g15546.t1;
OW569404.1_Cistogaster_globosa_genome_assembly,_chromosome:_2	AUGUSTUS	intron	141279667	141280219	1	+	.	ID=g15546.t1.intron2;Parent=g15546.t1;
OW569404.1_Cistogaster_globosa_genome_assembly,_chromosome:_2	AUGUSTUS	CDS	141280220	141281311	1	+	0	ID=g15546.t1.CDS3;Parent=g15546.t1;
OW569404.1_Cistogaster_globosa_genome_assembly,_chromosome:_2	AUGUSTUS	exon	141280220	141281311	.	+	.	ID=g15546.t1.exon3;Parent=g15546.t1;
OW569404.1_Cistogaster_globosa_genome_assembly,_chromosome:_2	AUGUSTUS	stop_codon	141281309	141281311	.	+	0	ID=g15546.t1.stop1;Parent=g15546.t1;
OW569404.1_Cistogaster_globosa_genome_assembly,_chromosome:_2	AUGUSTUS	gene	141287946	141291013	.	-	.	ID=g15547;
OW569404.1_Cistogaster_globosa_genome_assembly,_chromosome:_2	AUGUSTUS	mRNA	141287946	141291013	1	-	.	ID=g15547.t1;Parent=g15547;
OW569404.1_Cistogaster_globosa_genome_assembly,_chromosome:_2	AUGUSTUS	stop_codon	141287946	141287948	.	-	0	ID=g15547.t1.stop1;Parent=g15547.t1;
OW569404.1_Cistogaster_globosa_genome_assembly,_chromosome:_2	AUGUSTUS	CDS	141287946	141288888	1	-	1	ID=g15547.t1.CDS1;Parent=g15547.t1;
OW569404.1_Cistogaster_globosa_genome_assembly,_chromosome:_2	AUGUSTUS	exon	141287946	141288888	.	-	.	ID=g15547.t1.exon1;Parent=g15547.t1;
OW569404.1_Cistogaster_globosa_genome_assembly,_chromosome:_2	AUGUSTUS	intron	141288889	141288961	1	-	.	ID=g15547.t1.intron1;Parent=g15547.t1;
OW569404.1_Cistogaster_globosa_genome_assembly,_chromosome:_2	AUGUSTUS	CDS	141288962	141289217	1	-	2	ID=g15547.t1.CDS2;Parent=g15547.t1;
OW569404.1_Cistogaster_globosa_genome_assembly,_chromosome:_2	AUGUSTUS	exon	141288962	141289217	.	-	.	ID=g15547.t1.exon2;Parent=g15547.t1;
OW569404.1_Cistogaster_globosa_genome_assembly,_chromosome:_2	AUGUSTUS	intron	141289218	141289320	1	-	.	ID=g15547.t1.intron2;Parent=g15547.t1;
OW569404.1_Cistogaster_globosa_genome_assembly,_chromosome:_2	AUGUSTUS	CDS	141289321	141289493	1	-	1	ID=g15547.t1.CDS3;Parent=g15547.t1;
OW569404.1_Cistogaster_globosa_genome_assembly,_chromosome:_2	AUGUSTUS	exon	141289321	141289493	.	-	.	ID=g15547.t1.exon3;Parent=g15547.t1;
OW569404.1_Cistogaster_globosa_genome_assembly,_chromosome:_2	AUGUSTUS	intron	141289494	141289558	1	-	.	ID=g15547.t1.intron3;Parent=g15547.t1;
OW569404.1_Cistogaster_globosa_genome_assembly,_chromosome:_2	AUGUSTUS	CDS	141289559	141290817	1	-	0	ID=g15547.t1.CDS4;Parent=g15547.t1;
OW569404.1_Cistogaster_globosa_genome_assembly,_chromosome:_2	AUGUSTUS	exon	141289559	141290817	.	-	.	ID=g15547.t1.exon4;Parent=g15547.t1;
OW569404.1_Cistogaster_globosa_genome_assembly,_chromosome:_2	AUGUSTUS	intron	141290818	141290899	1	-	.	ID=g15547.t1.intron4;Parent=g15547.t1;
OW569404.1_Cistogaster_globosa_genome_assembly,_chromosome:_2	AUGUSTUS	CDS	141290900	141291013	1	-	0	ID=g15547.t1.CDS5;Parent=g15547.t1;
OW569404.1_Cistogaster_globosa_genome_assembly,_chromosome:_2	AUGUSTUS	exon	141290900	141291013	.	-	.	ID=g15547.t1.exon5;Parent=g15547.t1;
OW569404.1_Cistogaster_globosa_genome_assembly,_chromosome:_2	AUGUSTUS	start_codon	141291011	141291013	.	-	0	ID=g15547.t1.start1;Parent=g15547.t1;
OW569404.1_Cistogaster_globosa_genome_assembly,_chromosome:_2	AUGUSTUS	gene	141292271	141292926	.	+	.	ID=g15548;
OW569404.1_Cistogaster_globosa_genome_assembly,_chromosome:_2	AUGUSTUS	mRNA	141292271	141292926	1	+	.	ID=g15548.t1;Parent=g15548;
OW569404.1_Cistogaster_globosa_genome_assembly,_chromosome:_2	AUGUSTUS	start_codon	141292271	141292273	.	+	0	ID=g15548.t1.start1;Parent=g15548.t1;
OW569404.1_Cistogaster_globosa_genome_assembly,_chromosome:_2	AUGUSTUS	CDS	141292271	141292515	1	+	0	ID=g15548.t1.CDS1;Parent=g15548.t1;
OW569404.1_Cistogaster_globosa_genome_assembly,_chromosome:_2	AUGUSTUS	exon	141292271	141292515	.	+	.	ID=g15548.t1.exon1;Parent=g15548.t1;
OW569404.1_Cistogaster_globosa_genome_assembly,_chromosome:_2	AUGUSTUS	intron	141292516	141292568	1	+	.	ID=g15548.t1.intron1;Parent=g15548.t1;
OW569404.1_Cistogaster_globosa_genome_assembly,_chromosome:_2	AUGUSTUS	CDS	141292569	141292926	1	+	1	ID=g15548.t1.CDS2;Parent=g15548.t1;
OW569404.1_Cistogaster_globosa_genome_assembly,_chromosome:_2	AUGUSTUS	exon	141292569	141292926	.	+	.	ID=g15548.t1.exon2;Parent=g15548.t1;
OW569404.1_Cistogaster_globosa_genome_assembly,_chromosome:_2	AUGUSTUS	stop_codon	141292924	141292926	.	+	0	ID=g15548.t1.stop1;Parent=g15548.t1;
OW569404.1_Cistogaster_globosa_genome_assembly,_chromosome:_2	AUGUSTUS	gene	141294373	141294715	.	-	.	ID=g15549;
OW569404.1_Cistogaster_globosa_genome_assembly,_chromosome:_2	AUGUSTUS	mRNA	141294373	141294715	1	-	.	ID=g15549.t1;Parent=g15549;
OW569404.1_Cistogaster_globosa_genome_assembly,_chromosome:_2	AUGUSTUS	stop_codon	141294373	141294375	.	-	0	ID=g15549.t1.stop1;Parent=g15549.t1;
OW569404.1_Cistogaster_globosa_genome_assembly,_chromosome:_2	AUGUSTUS	CDS	141294373	141294542	1	-	2	ID=g15549.t1.CDS1;Parent=g15549.t1;
OW569404.1_Cistogaster_globosa_genome_assembly,_chromosome:_2	AUGUSTUS	exon	141294373	141294542	.	-	.	ID=g15549.t1.exon1;Parent=g15549.t1;
OW569404.1_Cistogaster_globosa_genome_assembly,_chromosome:_2	AUGUSTUS	intron	141294543	141294642	1	-	.	ID=g15549.t1.intron1;Parent=g15549.t1;
OW569404.1_Cistogaster_globosa_genome_assembly,_chromosome:_2	AUGUSTUS	CDS	141294643	141294715	1	-	0	ID=g15549.t1.CDS2;Parent=g15549.t1;
OW569404.1_Cistogaster_globosa_genome_assembly,_chromosome:_2	AUGUSTUS	exon	141294643	141294715	.	-	.	ID=g15549.t1.exon2;Parent=g15549.t1;
OW569404.1_Cistogaster_globosa_genome_assembly,_chromosome:_2	AUGUSTUS	start_codon	141294713	141294715	.	-	0	ID=g15549.t1.start1;Parent=g15549.t1;
OW569404.1_Cistogaster_globosa_genome_assembly,_chromosome:_2	AUGUSTUS	gene	141310229	141311304	.	-	.	ID=g15550;
OW569404.1_Cistogaster_globosa_genome_assembly,_chromosome:_2	AUGUSTUS	mRNA	141310229	141311304	1	-	.	ID=g15550.t1;Parent=g15550;
OW569404.1_Cistogaster_globosa_genome_assembly,_chromosome:_2	AUGUSTUS	stop_codon	141310229	141310231	.	-	0	ID=g15550.t1.stop1;Parent=g15550.t1;
OW569404.1_Cistogaster_globosa_genome_assembly,_chromosome:_2	AUGUSTUS	CDS	141310229	141310364	1	-	1	ID=g15550.t1.CDS1;Parent=g15550.t1;
OW569404.1_Cistogaster_globosa_genome_assembly,_chromosome:_2	AUGUSTUS	exon	141310229	141310364	.	-	.	ID=g15550.t1.exon1;Parent=g15550.t1;
OW569404.1_Cistogaster_globosa_genome_assembly,_chromosome:_2	AUGUSTUS	intron	141310365	141310428	1	-	.	ID=g15550.t1.intron1;Parent=g15550.t1;
OW569404.1_Cistogaster_globosa_genome_assembly,_chromosome:_2	AUGUSTUS	CDS	141310429	141311125	1	-	2	ID=g15550.t1.CDS2;Parent=g15550.t1;
OW569404.1_Cistogaster_globosa_genome_assembly,_chromosome:_2	AUGUSTUS	exon	141310429	141311125	.	-	.	ID=g15550.t1.exon2;Parent=g15550.t1;
OW569404.1_Cistogaster_globosa_genome_assembly,_chromosome:_2	AUGUSTUS	intron	141311126	141311177	1	-	.	ID=g15550.t1.intron2;Parent=g15550.t1;
OW569404.1_Cistogaster_globosa_genome_assembly,_chromosome:_2	AUGUSTUS	CDS	141311178	141311304	1	-	0	ID=g15550.t1.CDS3;Parent=g15550.t1;
OW569404.1_Cistogaster_globosa_genome_assembly,_chromosome:_2	AUGUSTUS	exon	141311178	141311304	.	-	.	ID=g15550.t1.exon3;Parent=g15550.t1;
OW569404.1_Cistogaster_globosa_genome_assembly,_chromosome:_2	AUGUSTUS	start_codon	141311302	141311304	.	-	0	ID=g15550.t1.start1;Parent=g15550.t1;
OW569404.1_Cistogaster_globosa_genome_assembly,_chromosome:_2	AUGUSTUS	gene	141313770	141314450	.	+	.	ID=g15551;
OW569404.1_Cistogaster_globosa_genome_assembly,_chromosome:_2	AUGUSTUS	mRNA	141313770	141314450	1	+	.	ID=g15551.t1;Parent=g15551;
OW569404.1_Cistogaster_globosa_genome_assembly,_chromosome:_2	AUGUSTUS	start_codon	141313770	141313772	.	+	0	ID=g15551.t1.start1;Parent=g15551.t1;
OW569404.1_Cistogaster_globosa_genome_assembly,_chromosome:_2	AUGUSTUS	CDS	141313770	141313814	1	+	0	ID=g15551.t1.CDS1;Parent=g15551.t1;
OW569404.1_Cistogaster_globosa_genome_assembly,_chromosome:_2	AUGUSTUS	exon	141313770	141313814	.	+	.	ID=g15551.t1.exon1;Parent=g15551.t1;
OW569404.1_Cistogaster_globosa_genome_assembly,_chromosome:_2	AUGUSTUS	intron	141313815	141313872	1	+	.	ID=g15551.t1.intron1;Parent=g15551.t1;
OW569404.1_Cistogaster_globosa_genome_assembly,_chromosome:_2	AUGUSTUS	CDS	141313873	141314037	1	+	0	ID=g15551.t1.CDS2;Parent=g15551.t1;
OW569404.1_Cistogaster_globosa_genome_assembly,_chromosome:_2	AUGUSTUS	exon	141313873	141314037	.	+	.	ID=g15551.t1.exon2;Parent=g15551.t1;
OW569404.1_Cistogaster_globosa_genome_assembly,_chromosome:_2	AUGUSTUS	intron	141314038	141314098	1	+	.	ID=g15551.t1.intron2;Parent=g15551.t1;
OW569404.1_Cistogaster_globosa_genome_assembly,_chromosome:_2	AUGUSTUS	CDS	141314099	141314337	1	+	0	ID=g15551.t1.CDS3;Parent=g15551.t1;
OW569404.1_Cistogaster_globosa_genome_assembly,_chromosome:_2	AUGUSTUS	exon	141314099	141314337	.	+	.	ID=g15551.t1.exon3;Parent=g15551.t1;
OW569404.1_Cistogaster_globosa_genome_assembly,_chromosome:_2	AUGUSTUS	intron	141314338	141314392	1	+	.	ID=g15551.t1.intron3;Parent=g15551.t1;
OW569404.1_Cistogaster_globosa_genome_assembly,_chromosome:_2	AUGUSTUS	CDS	141314393	141314450	1	+	1	ID=g15551.t1.CDS4;Parent=g15551.t1;
OW569404.1_Cistogaster_globosa_genome_assembly,_chromosome:_2	AUGUSTUS	exon	141314393	141314450	.	+	.	ID=g15551.t1.exon4;Parent=g15551.t1;
OW569404.1_Cistogaster_globosa_genome_assembly,_chromosome:_2	AUGUSTUS	stop_codon	141314448	141314450	.	+	0	ID=g15551.t1.stop1;Parent=g15551.t1;
OW569404.1_Cistogaster_globosa_genome_assembly,_chromosome:_2	AUGUSTUS	gene	141315673	141316689	.	-	.	ID=g15552;
OW569404.1_Cistogaster_globosa_genome_assembly,_chromosome:_2	AUGUSTUS	mRNA	141315673	141316689	1	-	.	ID=g15552.t1;Parent=g15552;
OW569404.1_Cistogaster_globosa_genome_assembly,_chromosome:_2	AUGUSTUS	stop_codon	141315673	141315675	.	-	0	ID=g15552.t1.stop1;Parent=g15552.t1;
OW569404.1_Cistogaster_globosa_genome_assembly,_chromosome:_2	AUGUSTUS	CDS	141315673	141315810	1	-	0	ID=g15552.t1.CDS1;Parent=g15552.t1;
OW569404.1_Cistogaster_globosa_genome_assembly,_chromosome:_2	AUGUSTUS	exon	141315673	141315810	.	-	.	ID=g15552.t1.exon1;Parent=g15552.t1;
OW569404.1_Cistogaster_globosa_genome_assembly,_chromosome:_2	AUGUSTUS	intron	141315811	141316103	1	-	.	ID=g15552.t1.intron1;Parent=g15552.t1;
OW569404.1_Cistogaster_globosa_genome_assembly,_chromosome:_2	AUGUSTUS	CDS	141316104	141316277	1	-	0	ID=g15552.t1.CDS2;Parent=g15552.t1;
OW569404.1_Cistogaster_globosa_genome_assembly,_chromosome:_2	AUGUSTUS	exon	141316104	141316277	.	-	.	ID=g15552.t1.exon2;Parent=g15552.t1;
OW569404.1_Cistogaster_globosa_genome_assembly,_chromosome:_2	AUGUSTUS	intron	141316278	141316437	1	-	.	ID=g15552.t1.intron2;Parent=g15552.t1;
OW569404.1_Cistogaster_globosa_genome_assembly,_chromosome:_2	AUGUSTUS	CDS	141316438	141316689	1	-	0	ID=g15552.t1.CDS3;Parent=g15552.t1;
OW569404.1_Cistogaster_globosa_genome_assembly,_chromosome:_2	AUGUSTUS	exon	141316438	141316689	.	-	.	ID=g15552.t1.exon3;Parent=g15552.t1;
OW569404.1_Cistogaster_globosa_genome_assembly,_chromosome:_2	AUGUSTUS	start_codon	141316687	141316689	.	-	0	ID=g15552.t1.start1;Parent=g15552.t1;
OW569404.1_Cistogaster_globosa_genome_assembly,_chromosome:_2	AUGUSTUS	gene	141320662	141321050	.	-	.	ID=g15553;
OW569404.1_Cistogaster_globosa_genome_assembly,_chromosome:_2	AUGUSTUS	mRNA	141320662	141321050	0.52	-	.	ID=g15553.t1;Parent=g15553;
OW569404.1_Cistogaster_globosa_genome_assembly,_chromosome:_2	AUGUSTUS	stop_codon	141320662	141320664	.	-	0	ID=g15553.t1.stop1;Parent=g15553.t1;
OW569404.1_Cistogaster_globosa_genome_assembly,_chromosome:_2	AUGUSTUS	CDS	141320662	141320768	0.81	-	2	ID=g15553.t1.CDS1;Parent=g15553.t1;
OW569404.1_Cistogaster_globosa_genome_assembly,_chromosome:_2	AUGUSTUS	exon	141320662	141320768	.	-	.	ID=g15553.t1.exon1;Parent=g15553.t1;
OW569404.1_Cistogaster_globosa_genome_assembly,_chromosome:_2	AUGUSTUS	intron	141320769	141320944	0.8	-	.	ID=g15553.t1.intron1;Parent=g15553.t1;
OW569404.1_Cistogaster_globosa_genome_assembly,_chromosome:_2	AUGUSTUS	CDS	141320945	141321050	0.64	-	0	ID=g15553.t1.CDS2;Parent=g15553.t1;
OW569404.1_Cistogaster_globosa_genome_assembly,_chromosome:_2	AUGUSTUS	exon	141320945	141321050	.	-	.	ID=g15553.t1.exon2;Parent=g15553.t1;
OW569404.1_Cistogaster_globosa_genome_assembly,_chromosome:_2	AUGUSTUS	start_codon	141321048	141321050	.	-	0	ID=g15553.t1.start1;Parent=g15553.t1;
OW569404.1_Cistogaster_globosa_genome_assembly,_chromosome:_2	AUGUSTUS	gene	141321205	141321669	.	-	.	ID=g15554;
OW569404.1_Cistogaster_globosa_genome_assembly,_chromosome:_2	AUGUSTUS	mRNA	141321205	141321669	0.85	-	.	ID=g15554.t1;Parent=g15554;
OW569404.1_Cistogaster_globosa_genome_assembly,_chromosome:_2	AUGUSTUS	stop_codon	141321205	141321207	.	-	0	ID=g15554.t1.stop1;Parent=g15554.t1;
OW569404.1_Cistogaster_globosa_genome_assembly,_chromosome:_2	AUGUSTUS	CDS	141321205	141321669	0.85	-	0	ID=g15554.t1.CDS1;Parent=g15554.t1;
OW569404.1_Cistogaster_globosa_genome_assembly,_chromosome:_2	AUGUSTUS	exon	141321205	141321669	.	-	.	ID=g15554.t1.exon1;Parent=g15554.t1;
OW569404.1_Cistogaster_globosa_genome_assembly,_chromosome:_2	AUGUSTUS	start_codon	141321667	141321669	.	-	0	ID=g15554.t1.start1;Parent=g15554.t1;
OW569404.1_Cistogaster_globosa_genome_assembly,_chromosome:_2	AUGUSTUS	gene	141333317	141336542	.	+	.	ID=g15555;
OW569404.1_Cistogaster_globosa_genome_assembly,_chromosome:_2	AUGUSTUS	mRNA	141333317	141336542	1	+	.	ID=g15555.t1;Parent=g15555;
OW569404.1_Cistogaster_globosa_genome_assembly,_chromosome:_2	AUGUSTUS	start_codon	141333317	141333319	.	+	0	ID=g15555.t1.start1;Parent=g15555.t1;
OW569404.1_Cistogaster_globosa_genome_assembly,_chromosome:_2	AUGUSTUS	CDS	141333317	141333529	1	+	0	ID=g15555.t1.CDS1;Parent=g15555.t1;
OW569404.1_Cistogaster_globosa_genome_assembly,_chromosome:_2	AUGUSTUS	exon	141333317	141333529	.	+	.	ID=g15555.t1.exon1;Parent=g15555.t1;
OW569404.1_Cistogaster_globosa_genome_assembly,_chromosome:_2	AUGUSTUS	intron	141333530	141336219	1	+	.	ID=g15555.t1.intron1;Parent=g15555.t1;
OW569404.1_Cistogaster_globosa_genome_assembly,_chromosome:_2	AUGUSTUS	CDS	141336220	141336379	1	+	0	ID=g15555.t1.CDS2;Parent=g15555.t1;
OW569404.1_Cistogaster_globosa_genome_assembly,_chromosome:_2	AUGUSTUS	exon	141336220	141336379	.	+	.	ID=g15555.t1.exon2;Parent=g15555.t1;
OW569404.1_Cistogaster_globosa_genome_assembly,_chromosome:_2	AUGUSTUS	intron	141336380	141336492	1	+	.	ID=g15555.t1.intron2;Parent=g15555.t1;
OW569404.1_Cistogaster_globosa_genome_assembly,_chromosome:_2	AUGUSTUS	CDS	141336493	141336542	1	+	2	ID=g15555.t1.CDS3;Parent=g15555.t1;
OW569404.1_Cistogaster_globosa_genome_assembly,_chromosome:_2	AUGUSTUS	exon	141336493	141336542	.	+	.	ID=g15555.t1.exon3;Parent=g15555.t1;
OW569404.1_Cistogaster_globosa_genome_assembly,_chromosome:_2	AUGUSTUS	stop_codon	141336540	141336542	.	+	0	ID=g15555.t1.stop1;Parent=g15555.t1;
OW569404.1_Cistogaster_globosa_genome_assembly,_chromosome:_2	AUGUSTUS	gene	141343524	141343934	.	+	.	ID=g15556;
OW569404.1_Cistogaster_globosa_genome_assembly,_chromosome:_2	AUGUSTUS	mRNA	141343524	141343934	1	+	.	ID=g15556.t1;Parent=g15556;
OW569404.1_Cistogaster_globosa_genome_assembly,_chromosome:_2	AUGUSTUS	start_codon	141343524	141343526	.	+	0	ID=g15556.t1.start1;Parent=g15556.t1;
OW569404.1_Cistogaster_globosa_genome_assembly,_chromosome:_2	AUGUSTUS	CDS	141343524	141343934	1	+	0	ID=g15556.t1.CDS1;Parent=g15556.t1;
OW569404.1_Cistogaster_globosa_genome_assembly,_chromosome:_2	AUGUSTUS	exon	141343524	141343934	.	+	.	ID=g15556.t1.exon1;Parent=g15556.t1;
OW569404.1_Cistogaster_globosa_genome_assembly,_chromosome:_2	AUGUSTUS	stop_codon	141343932	141343934	.	+	0	ID=g15556.t1.stop1;Parent=g15556.t1;
OW569404.1_Cistogaster_globosa_genome_assembly,_chromosome:_2	AUGUSTUS	gene	141343979	141344632	.	+	.	ID=g15557;
OW569404.1_Cistogaster_globosa_genome_assembly,_chromosome:_2	AUGUSTUS	mRNA	141343979	141344632	1	+	.	ID=g15557.t1;Parent=g15557;
OW569404.1_Cistogaster_globosa_genome_assembly,_chromosome:_2	AUGUSTUS	start_codon	141343979	141343981	.	+	0	ID=g15557.t1.start1;Parent=g15557.t1;
OW569404.1_Cistogaster_globosa_genome_assembly,_chromosome:_2	AUGUSTUS	CDS	141343979	141344632	1	+	0	ID=g15557.t1.CDS1;Parent=g15557.t1;
OW569404.1_Cistogaster_globosa_genome_assembly,_chromosome:_2	AUGUSTUS	exon	141343979	141344632	.	+	.	ID=g15557.t1.exon1;Parent=g15557.t1;
OW569404.1_Cistogaster_globosa_genome_assembly,_chromosome:_2	AUGUSTUS	stop_codon	141344630	141344632	.	+	0	ID=g15557.t1.stop1;Parent=g15557.t1;
OW569404.1_Cistogaster_globosa_genome_assembly,_chromosome:_2	AUGUSTUS	gene	141345643	141350115	.	+	.	ID=g15558;
OW569404.1_Cistogaster_globosa_genome_assembly,_chromosome:_2	AUGUSTUS	mRNA	141345643	141350115	1	+	.	ID=g15558.t1;Parent=g15558;
OW569404.1_Cistogaster_globosa_genome_assembly,_chromosome:_2	AUGUSTUS	start_codon	141345643	141345645	.	+	0	ID=g15558.t1.start1;Parent=g15558.t1;
OW569404.1_Cistogaster_globosa_genome_assembly,_chromosome:_2	AUGUSTUS	CDS	141345643	141345759	1	+	0	ID=g15558.t1.CDS1;Parent=g15558.t1;
OW569404.1_Cistogaster_globosa_genome_assembly,_chromosome:_2	AUGUSTUS	exon	141345643	141345759	.	+	.	ID=g15558.t1.exon1;Parent=g15558.t1;
OW569404.1_Cistogaster_globosa_genome_assembly,_chromosome:_2	AUGUSTUS	intron	141345760	141345812	1	+	.	ID=g15558.t1.intron1;Parent=g15558.t1;
OW569404.1_Cistogaster_globosa_genome_assembly,_chromosome:_2	AUGUSTUS	CDS	141345813	141346901	1	+	0	ID=g15558.t1.CDS2;Parent=g15558.t1;
OW569404.1_Cistogaster_globosa_genome_assembly,_chromosome:_2	AUGUSTUS	exon	141345813	141346901	.	+	.	ID=g15558.t1.exon2;Parent=g15558.t1;
OW569404.1_Cistogaster_globosa_genome_assembly,_chromosome:_2	AUGUSTUS	intron	141346902	141346954	1	+	.	ID=g15558.t1.intron2;Parent=g15558.t1;
OW569404.1_Cistogaster_globosa_genome_assembly,_chromosome:_2	AUGUSTUS	CDS	141346955	141347121	1	+	0	ID=g15558.t1.CDS3;Parent=g15558.t1;
OW569404.1_Cistogaster_globosa_genome_assembly,_chromosome:_2	AUGUSTUS	exon	141346955	141347121	.	+	.	ID=g15558.t1.exon3;Parent=g15558.t1;
OW569404.1_Cistogaster_globosa_genome_assembly,_chromosome:_2	AUGUSTUS	intron	141347122	141348610	1	+	.	ID=g15558.t1.intron3;Parent=g15558.t1;
OW569404.1_Cistogaster_globosa_genome_assembly,_chromosome:_2	AUGUSTUS	CDS	141348611	141349978	1	+	1	ID=g15558.t1.CDS4;Parent=g15558.t1;
OW569404.1_Cistogaster_globosa_genome_assembly,_chromosome:_2	AUGUSTUS	exon	141348611	141349978	.	+	.	ID=g15558.t1.exon4;Parent=g15558.t1;
OW569404.1_Cistogaster_globosa_genome_assembly,_chromosome:_2	AUGUSTUS	intron	141349979	141350054	1	+	.	ID=g15558.t1.intron4;Parent=g15558.t1;
OW569404.1_Cistogaster_globosa_genome_assembly,_chromosome:_2	AUGUSTUS	CDS	141350055	141350115	1	+	1	ID=g15558.t1.CDS5;Parent=g15558.t1;
OW569404.1_Cistogaster_globosa_genome_assembly,_chromosome:_2	AUGUSTUS	exon	141350055	141350115	.	+	.	ID=g15558.t1.exon5;Parent=g15558.t1;
OW569404.1_Cistogaster_globosa_genome_assembly,_chromosome:_2	AUGUSTUS	stop_codon	141350113	141350115	.	+	0	ID=g15558.t1.stop1;Parent=g15558.t1;
OW569404.1_Cistogaster_globosa_genome_assembly,_chromosome:_2	AUGUSTUS	gene	141350933	141355232	.	-	.	ID=g15559;
OW569404.1_Cistogaster_globosa_genome_assembly,_chromosome:_2	AUGUSTUS	mRNA	141350933	141355232	1	-	.	ID=g15559.t1;Parent=g15559;
OW569404.1_Cistogaster_globosa_genome_assembly,_chromosome:_2	AUGUSTUS	stop_codon	141350933	141350935	.	-	0	ID=g15559.t1.stop1;Parent=g15559.t1;
OW569404.1_Cistogaster_globosa_genome_assembly,_chromosome:_2	AUGUSTUS	CDS	141350933	141351369	1	-	2	ID=g15559.t1.CDS1;Parent=g15559.t1;
OW569404.1_Cistogaster_globosa_genome_assembly,_chromosome:_2	AUGUSTUS	exon	141350933	141351369	.	-	.	ID=g15559.t1.exon1;Parent=g15559.t1;
OW569404.1_Cistogaster_globosa_genome_assembly,_chromosome:_2	AUGUSTUS	intron	141351370	141351839	1	-	.	ID=g15559.t1.intron1;Parent=g15559.t1;
OW569404.1_Cistogaster_globosa_genome_assembly,_chromosome:_2	AUGUSTUS	CDS	141351840	141352343	1	-	2	ID=g15559.t1.CDS2;Parent=g15559.t1;
OW569404.1_Cistogaster_globosa_genome_assembly,_chromosome:_2	AUGUSTUS	exon	141351840	141352343	.	-	.	ID=g15559.t1.exon2;Parent=g15559.t1;
OW569404.1_Cistogaster_globosa_genome_assembly,_chromosome:_2	AUGUSTUS	intron	141352344	141352405	1	-	.	ID=g15559.t1.intron2;Parent=g15559.t1;
OW569404.1_Cistogaster_globosa_genome_assembly,_chromosome:_2	AUGUSTUS	CDS	141352406	141352528	1	-	2	ID=g15559.t1.CDS3;Parent=g15559.t1;
OW569404.1_Cistogaster_globosa_genome_assembly,_chromosome:_2	AUGUSTUS	exon	141352406	141352528	.	-	.	ID=g15559.t1.exon3;Parent=g15559.t1;
OW569404.1_Cistogaster_globosa_genome_assembly,_chromosome:_2	AUGUSTUS	intron	141352529	141352589	1	-	.	ID=g15559.t1.intron3;Parent=g15559.t1;
OW569404.1_Cistogaster_globosa_genome_assembly,_chromosome:_2	AUGUSTUS	CDS	141352590	141353015	1	-	2	ID=g15559.t1.CDS4;Parent=g15559.t1;
OW569404.1_Cistogaster_globosa_genome_assembly,_chromosome:_2	AUGUSTUS	exon	141352590	141353015	.	-	.	ID=g15559.t1.exon4;Parent=g15559.t1;
OW569404.1_Cistogaster_globosa_genome_assembly,_chromosome:_2	AUGUSTUS	intron	141353016	141353085	1	-	.	ID=g15559.t1.intron4;Parent=g15559.t1;
OW569404.1_Cistogaster_globosa_genome_assembly,_chromosome:_2	AUGUSTUS	CDS	141353086	141355013	1	-	1	ID=g15559.t1.CDS5;Parent=g15559.t1;
OW569404.1_Cistogaster_globosa_genome_assembly,_chromosome:_2	AUGUSTUS	exon	141353086	141355013	.	-	.	ID=g15559.t1.exon5;Parent=g15559.t1;
OW569404.1_Cistogaster_globosa_genome_assembly,_chromosome:_2	AUGUSTUS	intron	141355014	141355071	1	-	.	ID=g15559.t1.intron5;Parent=g15559.t1;
OW569404.1_Cistogaster_globosa_genome_assembly,_chromosome:_2	AUGUSTUS	CDS	141355072	141355232	1	-	0	ID=g15559.t1.CDS6;Parent=g15559.t1;
OW569404.1_Cistogaster_globosa_genome_assembly,_chromosome:_2	AUGUSTUS	exon	141355072	141355232	.	-	.	ID=g15559.t1.exon6;Parent=g15559.t1;
OW569404.1_Cistogaster_globosa_genome_assembly,_chromosome:_2	AUGUSTUS	start_codon	141355230	141355232	.	-	0	ID=g15559.t1.start1;Parent=g15559.t1;
OW569404.1_Cistogaster_globosa_genome_assembly,_chromosome:_2	AUGUSTUS	mRNA	141350933	141355232	1	-	.	ID=g15559.t2;Parent=g15559;
OW569404.1_Cistogaster_globosa_genome_assembly,_chromosome:_2	AUGUSTUS	stop_codon	141350933	141350935	.	-	0	ID=g15559.t2.stop1;Parent=g15559.t2;
OW569404.1_Cistogaster_globosa_genome_assembly,_chromosome:_2	AUGUSTUS	CDS	141350933	141351369	1	-	2	ID=g15559.t2.CDS1;Parent=g15559.t2;
OW569404.1_Cistogaster_globosa_genome_assembly,_chromosome:_2	AUGUSTUS	exon	141350933	141351369	.	-	.	ID=g15559.t2.exon1;Parent=g15559.t2;
OW569404.1_Cistogaster_globosa_genome_assembly,_chromosome:_2	AUGUSTUS	intron	141351370	141351887	1	-	.	ID=g15559.t2.intron1;Parent=g15559.t2;
OW569404.1_Cistogaster_globosa_genome_assembly,_chromosome:_2	AUGUSTUS	CDS	141351888	141352343	1	-	2	ID=g15559.t2.CDS2;Parent=g15559.t2;
OW569404.1_Cistogaster_globosa_genome_assembly,_chromosome:_2	AUGUSTUS	exon	141351888	141352343	.	-	.	ID=g15559.t2.exon2;Parent=g15559.t2;
OW569404.1_Cistogaster_globosa_genome_assembly,_chromosome:_2	AUGUSTUS	intron	141352344	141352405	1	-	.	ID=g15559.t2.intron2;Parent=g15559.t2;
OW569404.1_Cistogaster_globosa_genome_assembly,_chromosome:_2	AUGUSTUS	CDS	141352406	141352528	1	-	2	ID=g15559.t2.CDS3;Parent=g15559.t2;
OW569404.1_Cistogaster_globosa_genome_assembly,_chromosome:_2	AUGUSTUS	exon	141352406	141352528	.	-	.	ID=g15559.t2.exon3;Parent=g15559.t2;
OW569404.1_Cistogaster_globosa_genome_assembly,_chromosome:_2	AUGUSTUS	intron	141352529	141352589	1	-	.	ID=g15559.t2.intron3;Parent=g15559.t2;
OW569404.1_Cistogaster_globosa_genome_assembly,_chromosome:_2	AUGUSTUS	CDS	141352590	141353015	1	-	2	ID=g15559.t2.CDS4;Parent=g15559.t2;
OW569404.1_Cistogaster_globosa_genome_assembly,_chromosome:_2	AUGUSTUS	exon	141352590	141353015	.	-	.	ID=g15559.t2.exon4;Parent=g15559.t2;
OW569404.1_Cistogaster_globosa_genome_assembly,_chromosome:_2	AUGUSTUS	intron	141353016	141353085	1	-	.	ID=g15559.t2.intron4;Parent=g15559.t2;
OW569404.1_Cistogaster_globosa_genome_assembly,_chromosome:_2	AUGUSTUS	CDS	141353086	141355013	1	-	1	ID=g15559.t2.CDS5;Parent=g15559.t2;
OW569404.1_Cistogaster_globosa_genome_assembly,_chromosome:_2	AUGUSTUS	exon	141353086	141355013	.	-	.	ID=g15559.t2.exon5;Parent=g15559.t2;
OW569404.1_Cistogaster_globosa_genome_assembly,_chromosome:_2	AUGUSTUS	intron	141355014	141355071	1	-	.	ID=g15559.t2.intron5;Parent=g15559.t2;
OW569404.1_Cistogaster_globosa_genome_assembly,_chromosome:_2	AUGUSTUS	CDS	141355072	141355232	1	-	0	ID=g15559.t2.CDS6;Parent=g15559.t2;
OW569404.1_Cistogaster_globosa_genome_assembly,_chromosome:_2	AUGUSTUS	exon	141355072	141355232	.	-	.	ID=g15559.t2.exon6;Parent=g15559.t2;
OW569404.1_Cistogaster_globosa_genome_assembly,_chromosome:_2	AUGUSTUS	start_codon	141355230	141355232	.	-	0	ID=g15559.t2.start1;Parent=g15559.t2;
OW569404.1_Cistogaster_globosa_genome_assembly,_chromosome:_2	AUGUSTUS	gene	141356801	141357575	.	+	.	ID=g15560;
OW569404.1_Cistogaster_globosa_genome_assembly,_chromosome:_2	AUGUSTUS	mRNA	141356801	141357575	1	+	.	ID=g15560.t1;Parent=g15560;
OW569404.1_Cistogaster_globosa_genome_assembly,_chromosome:_2	AUGUSTUS	start_codon	141356801	141356803	.	+	0	ID=g15560.t1.start1;Parent=g15560.t1;
OW569404.1_Cistogaster_globosa_genome_assembly,_chromosome:_2	AUGUSTUS	CDS	141356801	141357196	1	+	0	ID=g15560.t1.CDS1;Parent=g15560.t1;
OW569404.1_Cistogaster_globosa_genome_assembly,_chromosome:_2	AUGUSTUS	exon	141356801	141357196	.	+	.	ID=g15560.t1.exon1;Parent=g15560.t1;
OW569404.1_Cistogaster_globosa_genome_assembly,_chromosome:_2	AUGUSTUS	intron	141357197	141357251	1	+	.	ID=g15560.t1.intron1;Parent=g15560.t1;
OW569404.1_Cistogaster_globosa_genome_assembly,_chromosome:_2	AUGUSTUS	CDS	141357252	141357575	1	+	0	ID=g15560.t1.CDS2;Parent=g15560.t1;
OW569404.1_Cistogaster_globosa_genome_assembly,_chromosome:_2	AUGUSTUS	exon	141357252	141357575	.	+	.	ID=g15560.t1.exon2;Parent=g15560.t1;
OW569404.1_Cistogaster_globosa_genome_assembly,_chromosome:_2	AUGUSTUS	stop_codon	141357573	141357575	.	+	0	ID=g15560.t1.stop1;Parent=g15560.t1;
OW569404.1_Cistogaster_globosa_genome_assembly,_chromosome:_2	AUGUSTUS	gene	141357700	141358320	.	-	.	ID=g15561;
OW569404.1_Cistogaster_globosa_genome_assembly,_chromosome:_2	AUGUSTUS	mRNA	141357700	141358320	1	-	.	ID=g15561.t1;Parent=g15561;
OW569404.1_Cistogaster_globosa_genome_assembly,_chromosome:_2	AUGUSTUS	stop_codon	141357700	141357702	.	-	0	ID=g15561.t1.stop1;Parent=g15561.t1;
OW569404.1_Cistogaster_globosa_genome_assembly,_chromosome:_2	AUGUSTUS	CDS	141357700	141358029	1	-	0	ID=g15561.t1.CDS1;Parent=g15561.t1;
OW569404.1_Cistogaster_globosa_genome_assembly,_chromosome:_2	AUGUSTUS	exon	141357700	141358029	.	-	.	ID=g15561.t1.exon1;Parent=g15561.t1;
OW569404.1_Cistogaster_globosa_genome_assembly,_chromosome:_2	AUGUSTUS	intron	141358030	141358224	1	-	.	ID=g15561.t1.intron1;Parent=g15561.t1;
OW569404.1_Cistogaster_globosa_genome_assembly,_chromosome:_2	AUGUSTUS	CDS	141358225	141358320	1	-	0	ID=g15561.t1.CDS2;Parent=g15561.t1;
OW569404.1_Cistogaster_globosa_genome_assembly,_chromosome:_2	AUGUSTUS	exon	141358225	141358320	.	-	.	ID=g15561.t1.exon2;Parent=g15561.t1;
OW569404.1_Cistogaster_globosa_genome_assembly,_chromosome:_2	AUGUSTUS	start_codon	141358318	141358320	.	-	0	ID=g15561.t1.start1;Parent=g15561.t1;
OW569404.1_Cistogaster_globosa_genome_assembly,_chromosome:_2	AUGUSTUS	gene	141359217	141359858	.	+	.	ID=g15562;
OW569404.1_Cistogaster_globosa_genome_assembly,_chromosome:_2	AUGUSTUS	mRNA	141359217	141359858	1	+	.	ID=g15562.t1;Parent=g15562;
OW569404.1_Cistogaster_globosa_genome_assembly,_chromosome:_2	AUGUSTUS	start_codon	141359217	141359219	.	+	0	ID=g15562.t1.start1;Parent=g15562.t1;
OW569404.1_Cistogaster_globosa_genome_assembly,_chromosome:_2	AUGUSTUS	CDS	141359217	141359519	1	+	0	ID=g15562.t1.CDS1;Parent=g15562.t1;
OW569404.1_Cistogaster_globosa_genome_assembly,_chromosome:_2	AUGUSTUS	exon	141359217	141359519	.	+	.	ID=g15562.t1.exon1;Parent=g15562.t1;
OW569404.1_Cistogaster_globosa_genome_assembly,_chromosome:_2	AUGUSTUS	intron	141359520	141359750	1	+	.	ID=g15562.t1.intron1;Parent=g15562.t1;
OW569404.1_Cistogaster_globosa_genome_assembly,_chromosome:_2	AUGUSTUS	CDS	141359751	141359858	1	+	0	ID=g15562.t1.CDS2;Parent=g15562.t1;
OW569404.1_Cistogaster_globosa_genome_assembly,_chromosome:_2	AUGUSTUS	exon	141359751	141359858	.	+	.	ID=g15562.t1.exon2;Parent=g15562.t1;
OW569404.1_Cistogaster_globosa_genome_assembly,_chromosome:_2	AUGUSTUS	stop_codon	141359856	141359858	.	+	0	ID=g15562.t1.stop1;Parent=g15562.t1;
OW569404.1_Cistogaster_globosa_genome_assembly,_chromosome:_2	AUGUSTUS	gene	141385732	141386049	.	-	.	ID=g15563;
OW569404.1_Cistogaster_globosa_genome_assembly,_chromosome:_2	AUGUSTUS	mRNA	141385732	141386049	1	-	.	ID=g15563.t1;Parent=g15563;
OW569404.1_Cistogaster_globosa_genome_assembly,_chromosome:_2	AUGUSTUS	stop_codon	141385732	141385734	.	-	0	ID=g15563.t1.stop1;Parent=g15563.t1;
OW569404.1_Cistogaster_globosa_genome_assembly,_chromosome:_2	AUGUSTUS	CDS	141385732	141386049	1	-	0	ID=g15563.t1.CDS1;Parent=g15563.t1;
OW569404.1_Cistogaster_globosa_genome_assembly,_chromosome:_2	AUGUSTUS	exon	141385732	141386049	.	-	.	ID=g15563.t1.exon1;Parent=g15563.t1;
OW569404.1_Cistogaster_globosa_genome_assembly,_chromosome:_2	AUGUSTUS	start_codon	141386047	141386049	.	-	0	ID=g15563.t1.start1;Parent=g15563.t1;
OW569404.1_Cistogaster_globosa_genome_assembly,_chromosome:_2	AUGUSTUS	gene	141386307	141386607	.	-	.	ID=g15564;
OW569404.1_Cistogaster_globosa_genome_assembly,_chromosome:_2	AUGUSTUS	mRNA	141386307	141386607	1	-	.	ID=g15564.t1;Parent=g15564;
OW569404.1_Cistogaster_globosa_genome_assembly,_chromosome:_2	AUGUSTUS	stop_codon	141386307	141386309	.	-	0	ID=g15564.t1.stop1;Parent=g15564.t1;
OW569404.1_Cistogaster_globosa_genome_assembly,_chromosome:_2	AUGUSTUS	CDS	141386307	141386526	1	-	1	ID=g15564.t1.CDS1;Parent=g15564.t1;
OW569404.1_Cistogaster_globosa_genome_assembly,_chromosome:_2	AUGUSTUS	exon	141386307	141386526	.	-	.	ID=g15564.t1.exon1;Parent=g15564.t1;
OW569404.1_Cistogaster_globosa_genome_assembly,_chromosome:_2	AUGUSTUS	intron	141386527	141386587	1	-	.	ID=g15564.t1.intron1;Parent=g15564.t1;
OW569404.1_Cistogaster_globosa_genome_assembly,_chromosome:_2	AUGUSTUS	CDS	141386588	141386607	1	-	0	ID=g15564.t1.CDS2;Parent=g15564.t1;
OW569404.1_Cistogaster_globosa_genome_assembly,_chromosome:_2	AUGUSTUS	exon	141386588	141386607	.	-	.	ID=g15564.t1.exon2;Parent=g15564.t1;
OW569404.1_Cistogaster_globosa_genome_assembly,_chromosome:_2	AUGUSTUS	start_codon	141386605	141386607	.	-	0	ID=g15564.t1.start1;Parent=g15564.t1;
OW569404.1_Cistogaster_globosa_genome_assembly,_chromosome:_2	AUGUSTUS	gene	141387867	141389613	.	+	.	ID=g15565;
OW569404.1_Cistogaster_globosa_genome_assembly,_chromosome:_2	AUGUSTUS	mRNA	141387867	141389613	1	+	.	ID=g15565.t1;Parent=g15565;
OW569404.1_Cistogaster_globosa_genome_assembly,_chromosome:_2	AUGUSTUS	start_codon	141387867	141387869	.	+	0	ID=g15565.t1.start1;Parent=g15565.t1;
OW569404.1_Cistogaster_globosa_genome_assembly,_chromosome:_2	AUGUSTUS	CDS	141387867	141388169	1	+	0	ID=g15565.t1.CDS1;Parent=g15565.t1;
OW569404.1_Cistogaster_globosa_genome_assembly,_chromosome:_2	AUGUSTUS	exon	141387867	141388169	.	+	.	ID=g15565.t1.exon1;Parent=g15565.t1;
OW569404.1_Cistogaster_globosa_genome_assembly,_chromosome:_2	AUGUSTUS	intron	141388170	141388229	1	+	.	ID=g15565.t1.intron1;Parent=g15565.t1;
OW569404.1_Cistogaster_globosa_genome_assembly,_chromosome:_2	AUGUSTUS	CDS	141388230	141388445	1	+	0	ID=g15565.t1.CDS2;Parent=g15565.t1;
OW569404.1_Cistogaster_globosa_genome_assembly,_chromosome:_2	AUGUSTUS	exon	141388230	141388445	.	+	.	ID=g15565.t1.exon2;Parent=g15565.t1;
OW569404.1_Cistogaster_globosa_genome_assembly,_chromosome:_2	AUGUSTUS	intron	141388446	141388509	1	+	.	ID=g15565.t1.intron2;Parent=g15565.t1;
OW569404.1_Cistogaster_globosa_genome_assembly,_chromosome:_2	AUGUSTUS	CDS	141388510	141388813	1	+	0	ID=g15565.t1.CDS3;Parent=g15565.t1;
OW569404.1_Cistogaster_globosa_genome_assembly,_chromosome:_2	AUGUSTUS	exon	141388510	141388813	.	+	.	ID=g15565.t1.exon3;Parent=g15565.t1;
OW569404.1_Cistogaster_globosa_genome_assembly,_chromosome:_2	AUGUSTUS	intron	141388814	141388868	1	+	.	ID=g15565.t1.intron3;Parent=g15565.t1;
OW569404.1_Cistogaster_globosa_genome_assembly,_chromosome:_2	AUGUSTUS	CDS	141388869	141389145	1	+	2	ID=g15565.t1.CDS4;Parent=g15565.t1;
OW569404.1_Cistogaster_globosa_genome_assembly,_chromosome:_2	AUGUSTUS	exon	141388869	141389145	.	+	.	ID=g15565.t1.exon4;Parent=g15565.t1;
OW569404.1_Cistogaster_globosa_genome_assembly,_chromosome:_2	AUGUSTUS	intron	141389146	141389204	1	+	.	ID=g15565.t1.intron4;Parent=g15565.t1;
OW569404.1_Cistogaster_globosa_genome_assembly,_chromosome:_2	AUGUSTUS	CDS	141389205	141389613	1	+	1	ID=g15565.t1.CDS5;Parent=g15565.t1;
OW569404.1_Cistogaster_globosa_genome_assembly,_chromosome:_2	AUGUSTUS	exon	141389205	141389613	.	+	.	ID=g15565.t1.exon5;Parent=g15565.t1;
OW569404.1_Cistogaster_globosa_genome_assembly,_chromosome:_2	AUGUSTUS	stop_codon	141389611	141389613	.	+	0	ID=g15565.t1.stop1;Parent=g15565.t1;
OW569404.1_Cistogaster_globosa_genome_assembly,_chromosome:_2	AUGUSTUS	gene	141394212	141395690	.	+	.	ID=g15566;
OW569404.1_Cistogaster_globosa_genome_assembly,_chromosome:_2	AUGUSTUS	mRNA	141394212	141395690	1	+	.	ID=g15566.t1;Parent=g15566;
OW569404.1_Cistogaster_globosa_genome_assembly,_chromosome:_2	AUGUSTUS	start_codon	141394212	141394214	.	+	0	ID=g15566.t1.start1;Parent=g15566.t1;
OW569404.1_Cistogaster_globosa_genome_assembly,_chromosome:_2	AUGUSTUS	CDS	141394212	141394227	1	+	0	ID=g15566.t1.CDS1;Parent=g15566.t1;
OW569404.1_Cistogaster_globosa_genome_assembly,_chromosome:_2	AUGUSTUS	exon	141394212	141394227	.	+	.	ID=g15566.t1.exon1;Parent=g15566.t1;
OW569404.1_Cistogaster_globosa_genome_assembly,_chromosome:_2	AUGUSTUS	intron	141394228	141394295	1	+	.	ID=g15566.t1.intron1;Parent=g15566.t1;
OW569404.1_Cistogaster_globosa_genome_assembly,_chromosome:_2	AUGUSTUS	CDS	141394296	141395509	1	+	2	ID=g15566.t1.CDS2;Parent=g15566.t1;
OW569404.1_Cistogaster_globosa_genome_assembly,_chromosome:_2	AUGUSTUS	exon	141394296	141395509	.	+	.	ID=g15566.t1.exon2;Parent=g15566.t1;
OW569404.1_Cistogaster_globosa_genome_assembly,_chromosome:_2	AUGUSTUS	intron	141395510	141395585	1	+	.	ID=g15566.t1.intron2;Parent=g15566.t1;
OW569404.1_Cistogaster_globosa_genome_assembly,_chromosome:_2	AUGUSTUS	CDS	141395586	141395690	1	+	0	ID=g15566.t1.CDS3;Parent=g15566.t1;
OW569404.1_Cistogaster_globosa_genome_assembly,_chromosome:_2	AUGUSTUS	exon	141395586	141395690	.	+	.	ID=g15566.t1.exon3;Parent=g15566.t1;
OW569404.1_Cistogaster_globosa_genome_assembly,_chromosome:_2	AUGUSTUS	stop_codon	141395688	141395690	.	+	0	ID=g15566.t1.stop1;Parent=g15566.t1;
OW569404.1_Cistogaster_globosa_genome_assembly,_chromosome:_2	AUGUSTUS	gene	141412130	141413968	.	+	.	ID=g15567;
OW569404.1_Cistogaster_globosa_genome_assembly,_chromosome:_2	AUGUSTUS	mRNA	141412130	141413968	1	+	.	ID=g15567.t1;Parent=g15567;
OW569404.1_Cistogaster_globosa_genome_assembly,_chromosome:_2	AUGUSTUS	start_codon	141412130	141412132	.	+	0	ID=g15567.t1.start1;Parent=g15567.t1;
OW569404.1_Cistogaster_globosa_genome_assembly,_chromosome:_2	AUGUSTUS	CDS	141412130	141412432	1	+	0	ID=g15567.t1.CDS1;Parent=g15567.t1;
OW569404.1_Cistogaster_globosa_genome_assembly,_chromosome:_2	AUGUSTUS	exon	141412130	141412432	.	+	.	ID=g15567.t1.exon1;Parent=g15567.t1;
OW569404.1_Cistogaster_globosa_genome_assembly,_chromosome:_2	AUGUSTUS	intron	141412433	141412499	1	+	.	ID=g15567.t1.intron1;Parent=g15567.t1;
OW569404.1_Cistogaster_globosa_genome_assembly,_chromosome:_2	AUGUSTUS	CDS	141412500	141412724	1	+	0	ID=g15567.t1.CDS2;Parent=g15567.t1;
OW569404.1_Cistogaster_globosa_genome_assembly,_chromosome:_2	AUGUSTUS	exon	141412500	141412724	.	+	.	ID=g15567.t1.exon2;Parent=g15567.t1;
OW569404.1_Cistogaster_globosa_genome_assembly,_chromosome:_2	AUGUSTUS	intron	141412725	141412839	1	+	.	ID=g15567.t1.intron2;Parent=g15567.t1;
OW569404.1_Cistogaster_globosa_genome_assembly,_chromosome:_2	AUGUSTUS	CDS	141412840	141413420	1	+	0	ID=g15567.t1.CDS3;Parent=g15567.t1;
OW569404.1_Cistogaster_globosa_genome_assembly,_chromosome:_2	AUGUSTUS	exon	141412840	141413420	.	+	.	ID=g15567.t1.exon3;Parent=g15567.t1;
OW569404.1_Cistogaster_globosa_genome_assembly,_chromosome:_2	AUGUSTUS	intron	141413421	141413487	1	+	.	ID=g15567.t1.intron3;Parent=g15567.t1;
OW569404.1_Cistogaster_globosa_genome_assembly,_chromosome:_2	AUGUSTUS	CDS	141413488	141413968	1	+	1	ID=g15567.t1.CDS4;Parent=g15567.t1;
OW569404.1_Cistogaster_globosa_genome_assembly,_chromosome:_2	AUGUSTUS	exon	141413488	141413968	.	+	.	ID=g15567.t1.exon4;Parent=g15567.t1;
OW569404.1_Cistogaster_globosa_genome_assembly,_chromosome:_2	AUGUSTUS	stop_codon	141413966	141413968	.	+	0	ID=g15567.t1.stop1;Parent=g15567.t1;
OW569404.1_Cistogaster_globosa_genome_assembly,_chromosome:_2	AUGUSTUS	gene	141426542	141435252	.	+	.	ID=g15568;
OW569404.1_Cistogaster_globosa_genome_assembly,_chromosome:_2	AUGUSTUS	mRNA	141426542	141435252	1	+	.	ID=g15568.t1;Parent=g15568;
OW569404.1_Cistogaster_globosa_genome_assembly,_chromosome:_2	AUGUSTUS	start_codon	141426542	141426544	.	+	0	ID=g15568.t1.start1;Parent=g15568.t1;
OW569404.1_Cistogaster_globosa_genome_assembly,_chromosome:_2	AUGUSTUS	CDS	141426542	141426667	1	+	0	ID=g15568.t1.CDS1;Parent=g15568.t1;
OW569404.1_Cistogaster_globosa_genome_assembly,_chromosome:_2	AUGUSTUS	exon	141426542	141426667	.	+	.	ID=g15568.t1.exon1;Parent=g15568.t1;
OW569404.1_Cistogaster_globosa_genome_assembly,_chromosome:_2	AUGUSTUS	intron	141426668	141433420	1	+	.	ID=g15568.t1.intron1;Parent=g15568.t1;
OW569404.1_Cistogaster_globosa_genome_assembly,_chromosome:_2	AUGUSTUS	CDS	141433421	141433726	1	+	0	ID=g15568.t1.CDS2;Parent=g15568.t1;
OW569404.1_Cistogaster_globosa_genome_assembly,_chromosome:_2	AUGUSTUS	exon	141433421	141433726	.	+	.	ID=g15568.t1.exon2;Parent=g15568.t1;
OW569404.1_Cistogaster_globosa_genome_assembly,_chromosome:_2	AUGUSTUS	intron	141433727	141433798	1	+	.	ID=g15568.t1.intron2;Parent=g15568.t1;
OW569404.1_Cistogaster_globosa_genome_assembly,_chromosome:_2	AUGUSTUS	CDS	141433799	141434014	1	+	0	ID=g15568.t1.CDS3;Parent=g15568.t1;
OW569404.1_Cistogaster_globosa_genome_assembly,_chromosome:_2	AUGUSTUS	exon	141433799	141434014	.	+	.	ID=g15568.t1.exon3;Parent=g15568.t1;
OW569404.1_Cistogaster_globosa_genome_assembly,_chromosome:_2	AUGUSTUS	intron	141434015	141434096	1	+	.	ID=g15568.t1.intron3;Parent=g15568.t1;
OW569404.1_Cistogaster_globosa_genome_assembly,_chromosome:_2	AUGUSTUS	CDS	141434097	141434400	1	+	0	ID=g15568.t1.CDS4;Parent=g15568.t1;
OW569404.1_Cistogaster_globosa_genome_assembly,_chromosome:_2	AUGUSTUS	exon	141434097	141434400	.	+	.	ID=g15568.t1.exon4;Parent=g15568.t1;
OW569404.1_Cistogaster_globosa_genome_assembly,_chromosome:_2	AUGUSTUS	intron	141434401	141434491	1	+	.	ID=g15568.t1.intron4;Parent=g15568.t1;
OW569404.1_Cistogaster_globosa_genome_assembly,_chromosome:_2	AUGUSTUS	CDS	141434492	141434771	1	+	2	ID=g15568.t1.CDS5;Parent=g15568.t1;
OW569404.1_Cistogaster_globosa_genome_assembly,_chromosome:_2	AUGUSTUS	exon	141434492	141434771	.	+	.	ID=g15568.t1.exon5;Parent=g15568.t1;
OW569404.1_Cistogaster_globosa_genome_assembly,_chromosome:_2	AUGUSTUS	intron	141434772	141434831	1	+	.	ID=g15568.t1.intron5;Parent=g15568.t1;
OW569404.1_Cistogaster_globosa_genome_assembly,_chromosome:_2	AUGUSTUS	CDS	141434832	141435252	1	+	1	ID=g15568.t1.CDS6;Parent=g15568.t1;
OW569404.1_Cistogaster_globosa_genome_assembly,_chromosome:_2	AUGUSTUS	exon	141434832	141435252	.	+	.	ID=g15568.t1.exon6;Parent=g15568.t1;
OW569404.1_Cistogaster_globosa_genome_assembly,_chromosome:_2	AUGUSTUS	stop_codon	141435250	141435252	.	+	0	ID=g15568.t1.stop1;Parent=g15568.t1;
OW569404.1_Cistogaster_globosa_genome_assembly,_chromosome:_2	AUGUSTUS	gene	141442267	141445379	.	+	.	ID=g15569;
OW569404.1_Cistogaster_globosa_genome_assembly,_chromosome:_2	AUGUSTUS	mRNA	141442267	141445379	1	+	.	ID=g15569.t1;Parent=g15569;
OW569404.1_Cistogaster_globosa_genome_assembly,_chromosome:_2	AUGUSTUS	start_codon	141442267	141442269	.	+	0	ID=g15569.t1.start1;Parent=g15569.t1;
OW569404.1_Cistogaster_globosa_genome_assembly,_chromosome:_2	AUGUSTUS	CDS	141442267	141442375	1	+	0	ID=g15569.t1.CDS1;Parent=g15569.t1;
OW569404.1_Cistogaster_globosa_genome_assembly,_chromosome:_2	AUGUSTUS	exon	141442267	141442375	.	+	.	ID=g15569.t1.exon1;Parent=g15569.t1;
OW569404.1_Cistogaster_globosa_genome_assembly,_chromosome:_2	AUGUSTUS	intron	141442376	141444464	1	+	.	ID=g15569.t1.intron1;Parent=g15569.t1;
OW569404.1_Cistogaster_globosa_genome_assembly,_chromosome:_2	AUGUSTUS	CDS	141444465	141444706	1	+	2	ID=g15569.t1.CDS2;Parent=g15569.t1;
OW569404.1_Cistogaster_globosa_genome_assembly,_chromosome:_2	AUGUSTUS	exon	141444465	141444706	.	+	.	ID=g15569.t1.exon2;Parent=g15569.t1;
OW569404.1_Cistogaster_globosa_genome_assembly,_chromosome:_2	AUGUSTUS	intron	141444707	141444779	1	+	.	ID=g15569.t1.intron2;Parent=g15569.t1;
OW569404.1_Cistogaster_globosa_genome_assembly,_chromosome:_2	AUGUSTUS	CDS	141444780	141445379	1	+	0	ID=g15569.t1.CDS3;Parent=g15569.t1;
OW569404.1_Cistogaster_globosa_genome_assembly,_chromosome:_2	AUGUSTUS	exon	141444780	141445379	.	+	.	ID=g15569.t1.exon3;Parent=g15569.t1;
OW569404.1_Cistogaster_globosa_genome_assembly,_chromosome:_2	AUGUSTUS	stop_codon	141445377	141445379	.	+	0	ID=g15569.t1.stop1;Parent=g15569.t1;
OW569404.1_Cistogaster_globosa_genome_assembly,_chromosome:_2	AUGUSTUS	gene	141446208	141447218	.	-	.	ID=g15570;
OW569404.1_Cistogaster_globosa_genome_assembly,_chromosome:_2	AUGUSTUS	mRNA	141446208	141447218	1	-	.	ID=g15570.t1;Parent=g15570;
OW569404.1_Cistogaster_globosa_genome_assembly,_chromosome:_2	AUGUSTUS	stop_codon	141446208	141446210	.	-	0	ID=g15570.t1.stop1;Parent=g15570.t1;
OW569404.1_Cistogaster_globosa_genome_assembly,_chromosome:_2	AUGUSTUS	CDS	141446208	141446376	1	-	1	ID=g15570.t1.CDS1;Parent=g15570.t1;
OW569404.1_Cistogaster_globosa_genome_assembly,_chromosome:_2	AUGUSTUS	exon	141446208	141446376	.	-	.	ID=g15570.t1.exon1;Parent=g15570.t1;
OW569404.1_Cistogaster_globosa_genome_assembly,_chromosome:_2	AUGUSTUS	intron	141446377	141446433	1	-	.	ID=g15570.t1.intron1;Parent=g15570.t1;
OW569404.1_Cistogaster_globosa_genome_assembly,_chromosome:_2	AUGUSTUS	CDS	141446434	141446821	1	-	2	ID=g15570.t1.CDS2;Parent=g15570.t1;
OW569404.1_Cistogaster_globosa_genome_assembly,_chromosome:_2	AUGUSTUS	exon	141446434	141446821	.	-	.	ID=g15570.t1.exon2;Parent=g15570.t1;
OW569404.1_Cistogaster_globosa_genome_assembly,_chromosome:_2	AUGUSTUS	intron	141446822	141446926	1	-	.	ID=g15570.t1.intron2;Parent=g15570.t1;
OW569404.1_Cistogaster_globosa_genome_assembly,_chromosome:_2	AUGUSTUS	CDS	141446927	141447048	1	-	1	ID=g15570.t1.CDS3;Parent=g15570.t1;
OW569404.1_Cistogaster_globosa_genome_assembly,_chromosome:_2	AUGUSTUS	exon	141446927	141447048	.	-	.	ID=g15570.t1.exon3;Parent=g15570.t1;
OW569404.1_Cistogaster_globosa_genome_assembly,_chromosome:_2	AUGUSTUS	intron	141447049	141447153	1	-	.	ID=g15570.t1.intron3;Parent=g15570.t1;
OW569404.1_Cistogaster_globosa_genome_assembly,_chromosome:_2	AUGUSTUS	CDS	141447154	141447218	1	-	0	ID=g15570.t1.CDS4;Parent=g15570.t1;
OW569404.1_Cistogaster_globosa_genome_assembly,_chromosome:_2	AUGUSTUS	exon	141447154	141447218	.	-	.	ID=g15570.t1.exon4;Parent=g15570.t1;
OW569404.1_Cistogaster_globosa_genome_assembly,_chromosome:_2	AUGUSTUS	start_codon	141447216	141447218	.	-	0	ID=g15570.t1.start1;Parent=g15570.t1;
OW569404.1_Cistogaster_globosa_genome_assembly,_chromosome:_2	AUGUSTUS	gene	141454001	141461180	.	+	.	ID=g15571;
OW569404.1_Cistogaster_globosa_genome_assembly,_chromosome:_2	AUGUSTUS	mRNA	141454001	141461180	1	+	.	ID=g15571.t1;Parent=g15571;
OW569404.1_Cistogaster_globosa_genome_assembly,_chromosome:_2	AUGUSTUS	start_codon	141454001	141454003	.	+	0	ID=g15571.t1.start1;Parent=g15571.t1;
OW569404.1_Cistogaster_globosa_genome_assembly,_chromosome:_2	AUGUSTUS	CDS	141454001	141454639	1	+	0	ID=g15571.t1.CDS1;Parent=g15571.t1;
OW569404.1_Cistogaster_globosa_genome_assembly,_chromosome:_2	AUGUSTUS	exon	141454001	141454639	.	+	.	ID=g15571.t1.exon1;Parent=g15571.t1;
OW569404.1_Cistogaster_globosa_genome_assembly,_chromosome:_2	AUGUSTUS	intron	141454640	141457200	1	+	.	ID=g15571.t1.intron1;Parent=g15571.t1;
OW569404.1_Cistogaster_globosa_genome_assembly,_chromosome:_2	AUGUSTUS	CDS	141457201	141457705	1	+	0	ID=g15571.t1.CDS2;Parent=g15571.t1;
OW569404.1_Cistogaster_globosa_genome_assembly,_chromosome:_2	AUGUSTUS	exon	141457201	141457705	.	+	.	ID=g15571.t1.exon2;Parent=g15571.t1;
OW569404.1_Cistogaster_globosa_genome_assembly,_chromosome:_2	AUGUSTUS	intron	141457706	141457765	1	+	.	ID=g15571.t1.intron2;Parent=g15571.t1;
OW569404.1_Cistogaster_globosa_genome_assembly,_chromosome:_2	AUGUSTUS	CDS	141457766	141458143	1	+	2	ID=g15571.t1.CDS3;Parent=g15571.t1;
OW569404.1_Cistogaster_globosa_genome_assembly,_chromosome:_2	AUGUSTUS	exon	141457766	141458143	.	+	.	ID=g15571.t1.exon3;Parent=g15571.t1;
OW569404.1_Cistogaster_globosa_genome_assembly,_chromosome:_2	AUGUSTUS	intron	141458144	141458210	1	+	.	ID=g15571.t1.intron3;Parent=g15571.t1;
OW569404.1_Cistogaster_globosa_genome_assembly,_chromosome:_2	AUGUSTUS	CDS	141458211	141458397	1	+	2	ID=g15571.t1.CDS4;Parent=g15571.t1;
OW569404.1_Cistogaster_globosa_genome_assembly,_chromosome:_2	AUGUSTUS	exon	141458211	141458397	.	+	.	ID=g15571.t1.exon4;Parent=g15571.t1;
OW569404.1_Cistogaster_globosa_genome_assembly,_chromosome:_2	AUGUSTUS	intron	141458398	141458835	1	+	.	ID=g15571.t1.intron4;Parent=g15571.t1;
OW569404.1_Cistogaster_globosa_genome_assembly,_chromosome:_2	AUGUSTUS	CDS	141458836	141459006	1	+	1	ID=g15571.t1.CDS5;Parent=g15571.t1;
OW569404.1_Cistogaster_globosa_genome_assembly,_chromosome:_2	AUGUSTUS	exon	141458836	141459006	.	+	.	ID=g15571.t1.exon5;Parent=g15571.t1;
OW569404.1_Cistogaster_globosa_genome_assembly,_chromosome:_2	AUGUSTUS	intron	141459007	141459073	1	+	.	ID=g15571.t1.intron5;Parent=g15571.t1;
OW569404.1_Cistogaster_globosa_genome_assembly,_chromosome:_2	AUGUSTUS	CDS	141459074	141459198	1	+	1	ID=g15571.t1.CDS6;Parent=g15571.t1;
OW569404.1_Cistogaster_globosa_genome_assembly,_chromosome:_2	AUGUSTUS	exon	141459074	141459198	.	+	.	ID=g15571.t1.exon6;Parent=g15571.t1;
OW569404.1_Cistogaster_globosa_genome_assembly,_chromosome:_2	AUGUSTUS	intron	141459199	141459266	1	+	.	ID=g15571.t1.intron6;Parent=g15571.t1;
OW569404.1_Cistogaster_globosa_genome_assembly,_chromosome:_2	AUGUSTUS	CDS	141459267	141460150	1	+	2	ID=g15571.t1.CDS7;Parent=g15571.t1;
OW569404.1_Cistogaster_globosa_genome_assembly,_chromosome:_2	AUGUSTUS	exon	141459267	141460150	.	+	.	ID=g15571.t1.exon7;Parent=g15571.t1;
OW569404.1_Cistogaster_globosa_genome_assembly,_chromosome:_2	AUGUSTUS	intron	141460151	141460763	1	+	.	ID=g15571.t1.intron7;Parent=g15571.t1;
OW569404.1_Cistogaster_globosa_genome_assembly,_chromosome:_2	AUGUSTUS	CDS	141460764	141461048	1	+	0	ID=g15571.t1.CDS8;Parent=g15571.t1;
OW569404.1_Cistogaster_globosa_genome_assembly,_chromosome:_2	AUGUSTUS	exon	141460764	141461048	.	+	.	ID=g15571.t1.exon8;Parent=g15571.t1;
OW569404.1_Cistogaster_globosa_genome_assembly,_chromosome:_2	AUGUSTUS	intron	141461049	141461135	1	+	.	ID=g15571.t1.intron8;Parent=g15571.t1;
OW569404.1_Cistogaster_globosa_genome_assembly,_chromosome:_2	AUGUSTUS	CDS	141461136	141461180	1	+	0	ID=g15571.t1.CDS9;Parent=g15571.t1;
OW569404.1_Cistogaster_globosa_genome_assembly,_chromosome:_2	AUGUSTUS	exon	141461136	141461180	.	+	.	ID=g15571.t1.exon9;Parent=g15571.t1;
OW569404.1_Cistogaster_globosa_genome_assembly,_chromosome:_2	AUGUSTUS	stop_codon	141461178	141461180	.	+	0	ID=g15571.t1.stop1;Parent=g15571.t1;
OW569404.1_Cistogaster_globosa_genome_assembly,_chromosome:_2	AUGUSTUS	mRNA	141454001	141461180	1	+	.	ID=g15571.t2;Parent=g15571;
OW569404.1_Cistogaster_globosa_genome_assembly,_chromosome:_2	AUGUSTUS	start_codon	141454001	141454003	.	+	0	ID=g15571.t2.start1;Parent=g15571.t2;
OW569404.1_Cistogaster_globosa_genome_assembly,_chromosome:_2	AUGUSTUS	CDS	141454001	141454639	1	+	0	ID=g15571.t2.CDS1;Parent=g15571.t2;
OW569404.1_Cistogaster_globosa_genome_assembly,_chromosome:_2	AUGUSTUS	exon	141454001	141454639	.	+	.	ID=g15571.t2.exon1;Parent=g15571.t2;
OW569404.1_Cistogaster_globosa_genome_assembly,_chromosome:_2	AUGUSTUS	intron	141454640	141457188	1	+	.	ID=g15571.t2.intron1;Parent=g15571.t2;
OW569404.1_Cistogaster_globosa_genome_assembly,_chromosome:_2	AUGUSTUS	CDS	141457189	141457585	1	+	0	ID=g15571.t2.CDS2;Parent=g15571.t2;
OW569404.1_Cistogaster_globosa_genome_assembly,_chromosome:_2	AUGUSTUS	exon	141457189	141457585	.	+	.	ID=g15571.t2.exon2;Parent=g15571.t2;
OW569404.1_Cistogaster_globosa_genome_assembly,_chromosome:_2	AUGUSTUS	intron	141457586	141457639	1	+	.	ID=g15571.t2.intron2;Parent=g15571.t2;
OW569404.1_Cistogaster_globosa_genome_assembly,_chromosome:_2	AUGUSTUS	CDS	141457640	141457705	1	+	2	ID=g15571.t2.CDS3;Parent=g15571.t2;
OW569404.1_Cistogaster_globosa_genome_assembly,_chromosome:_2	AUGUSTUS	exon	141457640	141457705	.	+	.	ID=g15571.t2.exon3;Parent=g15571.t2;
OW569404.1_Cistogaster_globosa_genome_assembly,_chromosome:_2	AUGUSTUS	intron	141457706	141457765	1	+	.	ID=g15571.t2.intron3;Parent=g15571.t2;
OW569404.1_Cistogaster_globosa_genome_assembly,_chromosome:_2	AUGUSTUS	CDS	141457766	141458143	1	+	2	ID=g15571.t2.CDS4;Parent=g15571.t2;
OW569404.1_Cistogaster_globosa_genome_assembly,_chromosome:_2	AUGUSTUS	exon	141457766	141458143	.	+	.	ID=g15571.t2.exon4;Parent=g15571.t2;
OW569404.1_Cistogaster_globosa_genome_assembly,_chromosome:_2	AUGUSTUS	intron	141458144	141458210	1	+	.	ID=g15571.t2.intron4;Parent=g15571.t2;
OW569404.1_Cistogaster_globosa_genome_assembly,_chromosome:_2	AUGUSTUS	CDS	141458211	141458397	1	+	2	ID=g15571.t2.CDS5;Parent=g15571.t2;
OW569404.1_Cistogaster_globosa_genome_assembly,_chromosome:_2	AUGUSTUS	exon	141458211	141458397	.	+	.	ID=g15571.t2.exon5;Parent=g15571.t2;
OW569404.1_Cistogaster_globosa_genome_assembly,_chromosome:_2	AUGUSTUS	intron	141458398	141458835	1	+	.	ID=g15571.t2.intron5;Parent=g15571.t2;
OW569404.1_Cistogaster_globosa_genome_assembly,_chromosome:_2	AUGUSTUS	CDS	141458836	141459006	1	+	1	ID=g15571.t2.CDS6;Parent=g15571.t2;
OW569404.1_Cistogaster_globosa_genome_assembly,_chromosome:_2	AUGUSTUS	exon	141458836	141459006	.	+	.	ID=g15571.t2.exon6;Parent=g15571.t2;
OW569404.1_Cistogaster_globosa_genome_assembly,_chromosome:_2	AUGUSTUS	intron	141459007	141459073	1	+	.	ID=g15571.t2.intron6;Parent=g15571.t2;
OW569404.1_Cistogaster_globosa_genome_assembly,_chromosome:_2	AUGUSTUS	CDS	141459074	141459198	1	+	1	ID=g15571.t2.CDS7;Parent=g15571.t2;
OW569404.1_Cistogaster_globosa_genome_assembly,_chromosome:_2	AUGUSTUS	exon	141459074	141459198	.	+	.	ID=g15571.t2.exon7;Parent=g15571.t2;
OW569404.1_Cistogaster_globosa_genome_assembly,_chromosome:_2	AUGUSTUS	intron	141459199	141459266	1	+	.	ID=g15571.t2.intron7;Parent=g15571.t2;
OW569404.1_Cistogaster_globosa_genome_assembly,_chromosome:_2	AUGUSTUS	CDS	141459267	141460150	1	+	2	ID=g15571.t2.CDS8;Parent=g15571.t2;
OW569404.1_Cistogaster_globosa_genome_assembly,_chromosome:_2	AUGUSTUS	exon	141459267	141460150	.	+	.	ID=g15571.t2.exon8;Parent=g15571.t2;
OW569404.1_Cistogaster_globosa_genome_assembly,_chromosome:_2	AUGUSTUS	intron	141460151	141460763	1	+	.	ID=g15571.t2.intron8;Parent=g15571.t2;
OW569404.1_Cistogaster_globosa_genome_assembly,_chromosome:_2	AUGUSTUS	CDS	141460764	141461048	1	+	0	ID=g15571.t2.CDS9;Parent=g15571.t2;
OW569404.1_Cistogaster_globosa_genome_assembly,_chromosome:_2	AUGUSTUS	exon	141460764	141461048	.	+	.	ID=g15571.t2.exon9;Parent=g15571.t2;
OW569404.1_Cistogaster_globosa_genome_assembly,_chromosome:_2	AUGUSTUS	intron	141461049	141461135	1	+	.	ID=g15571.t2.intron9;Parent=g15571.t2;
OW569404.1_Cistogaster_globosa_genome_assembly,_chromosome:_2	AUGUSTUS	CDS	141461136	141461180	1	+	0	ID=g15571.t2.CDS10;Parent=g15571.t2;
OW569404.1_Cistogaster_globosa_genome_assembly,_chromosome:_2	AUGUSTUS	exon	141461136	141461180	.	+	.	ID=g15571.t2.exon10;Parent=g15571.t2;
OW569404.1_Cistogaster_globosa_genome_assembly,_chromosome:_2	AUGUSTUS	stop_codon	141461178	141461180	.	+	0	ID=g15571.t2.stop1;Parent=g15571.t2;
OW569404.1_Cistogaster_globosa_genome_assembly,_chromosome:_2	AUGUSTUS	mRNA	141454001	141461180	0.99	+	.	ID=g15571.t3;Parent=g15571;
OW569404.1_Cistogaster_globosa_genome_assembly,_chromosome:_2	AUGUSTUS	start_codon	141454001	141454003	.	+	0	ID=g15571.t3.start1;Parent=g15571.t3;
OW569404.1_Cistogaster_globosa_genome_assembly,_chromosome:_2	AUGUSTUS	CDS	141454001	141454639	1	+	0	ID=g15571.t3.CDS1;Parent=g15571.t3;
OW569404.1_Cistogaster_globosa_genome_assembly,_chromosome:_2	AUGUSTUS	exon	141454001	141454639	.	+	.	ID=g15571.t3.exon1;Parent=g15571.t3;
OW569404.1_Cistogaster_globosa_genome_assembly,_chromosome:_2	AUGUSTUS	intron	141454640	141457200	1	+	.	ID=g15571.t3.intron1;Parent=g15571.t3;
OW569404.1_Cistogaster_globosa_genome_assembly,_chromosome:_2	AUGUSTUS	CDS	141457201	141457585	0.99	+	0	ID=g15571.t3.CDS2;Parent=g15571.t3;
OW569404.1_Cistogaster_globosa_genome_assembly,_chromosome:_2	AUGUSTUS	exon	141457201	141457585	.	+	.	ID=g15571.t3.exon2;Parent=g15571.t3;
OW569404.1_Cistogaster_globosa_genome_assembly,_chromosome:_2	AUGUSTUS	intron	141457586	141457639	0.99	+	.	ID=g15571.t3.intron2;Parent=g15571.t3;
OW569404.1_Cistogaster_globosa_genome_assembly,_chromosome:_2	AUGUSTUS	CDS	141457640	141457705	0.99	+	2	ID=g15571.t3.CDS3;Parent=g15571.t3;
OW569404.1_Cistogaster_globosa_genome_assembly,_chromosome:_2	AUGUSTUS	exon	141457640	141457705	.	+	.	ID=g15571.t3.exon3;Parent=g15571.t3;
OW569404.1_Cistogaster_globosa_genome_assembly,_chromosome:_2	AUGUSTUS	intron	141457706	141457765	1	+	.	ID=g15571.t3.intron3;Parent=g15571.t3;
OW569404.1_Cistogaster_globosa_genome_assembly,_chromosome:_2	AUGUSTUS	CDS	141457766	141458143	1	+	2	ID=g15571.t3.CDS4;Parent=g15571.t3;
OW569404.1_Cistogaster_globosa_genome_assembly,_chromosome:_2	AUGUSTUS	exon	141457766	141458143	.	+	.	ID=g15571.t3.exon4;Parent=g15571.t3;
OW569404.1_Cistogaster_globosa_genome_assembly,_chromosome:_2	AUGUSTUS	intron	141458144	141458210	1	+	.	ID=g15571.t3.intron4;Parent=g15571.t3;
OW569404.1_Cistogaster_globosa_genome_assembly,_chromosome:_2	AUGUSTUS	CDS	141458211	141458397	1	+	2	ID=g15571.t3.CDS5;Parent=g15571.t3;
OW569404.1_Cistogaster_globosa_genome_assembly,_chromosome:_2	AUGUSTUS	exon	141458211	141458397	.	+	.	ID=g15571.t3.exon5;Parent=g15571.t3;
OW569404.1_Cistogaster_globosa_genome_assembly,_chromosome:_2	AUGUSTUS	intron	141458398	141458835	1	+	.	ID=g15571.t3.intron5;Parent=g15571.t3;
OW569404.1_Cistogaster_globosa_genome_assembly,_chromosome:_2	AUGUSTUS	CDS	141458836	141459006	1	+	1	ID=g15571.t3.CDS6;Parent=g15571.t3;
OW569404.1_Cistogaster_globosa_genome_assembly,_chromosome:_2	AUGUSTUS	exon	141458836	141459006	.	+	.	ID=g15571.t3.exon6;Parent=g15571.t3;
OW569404.1_Cistogaster_globosa_genome_assembly,_chromosome:_2	AUGUSTUS	intron	141459007	141459073	1	+	.	ID=g15571.t3.intron6;Parent=g15571.t3;
OW569404.1_Cistogaster_globosa_genome_assembly,_chromosome:_2	AUGUSTUS	CDS	141459074	141459198	1	+	1	ID=g15571.t3.CDS7;Parent=g15571.t3;
OW569404.1_Cistogaster_globosa_genome_assembly,_chromosome:_2	AUGUSTUS	exon	141459074	141459198	.	+	.	ID=g15571.t3.exon7;Parent=g15571.t3;
OW569404.1_Cistogaster_globosa_genome_assembly,_chromosome:_2	AUGUSTUS	intron	141459199	141459266	1	+	.	ID=g15571.t3.intron7;Parent=g15571.t3;
OW569404.1_Cistogaster_globosa_genome_assembly,_chromosome:_2	AUGUSTUS	CDS	141459267	141460150	1	+	2	ID=g15571.t3.CDS8;Parent=g15571.t3;
OW569404.1_Cistogaster_globosa_genome_assembly,_chromosome:_2	AUGUSTUS	exon	141459267	141460150	.	+	.	ID=g15571.t3.exon8;Parent=g15571.t3;
OW569404.1_Cistogaster_globosa_genome_assembly,_chromosome:_2	AUGUSTUS	intron	141460151	141460763	1	+	.	ID=g15571.t3.intron8;Parent=g15571.t3;
OW569404.1_Cistogaster_globosa_genome_assembly,_chromosome:_2	AUGUSTUS	CDS	141460764	141461048	1	+	0	ID=g15571.t3.CDS9;Parent=g15571.t3;
OW569404.1_Cistogaster_globosa_genome_assembly,_chromosome:_2	AUGUSTUS	exon	141460764	141461048	.	+	.	ID=g15571.t3.exon9;Parent=g15571.t3;
OW569404.1_Cistogaster_globosa_genome_assembly,_chromosome:_2	AUGUSTUS	intron	141461049	141461135	1	+	.	ID=g15571.t3.intron9;Parent=g15571.t3;
OW569404.1_Cistogaster_globosa_genome_assembly,_chromosome:_2	AUGUSTUS	CDS	141461136	141461180	1	+	0	ID=g15571.t3.CDS10;Parent=g15571.t3;
OW569404.1_Cistogaster_globosa_genome_assembly,_chromosome:_2	AUGUSTUS	exon	141461136	141461180	.	+	.	ID=g15571.t3.exon10;Parent=g15571.t3;
OW569404.1_Cistogaster_globosa_genome_assembly,_chromosome:_2	AUGUSTUS	stop_codon	141461178	141461180	.	+	0	ID=g15571.t3.stop1;Parent=g15571.t3;
OW569404.1_Cistogaster_globosa_genome_assembly,_chromosome:_2	AUGUSTUS	gene	141565925	141567523	.	-	.	ID=g15572;
OW569404.1_Cistogaster_globosa_genome_assembly,_chromosome:_2	AUGUSTUS	mRNA	141565925	141567523	1	-	.	ID=g15572.t1;Parent=g15572;
OW569404.1_Cistogaster_globosa_genome_assembly,_chromosome:_2	AUGUSTUS	stop_codon	141565925	141565927	.	-	0	ID=g15572.t1.stop1;Parent=g15572.t1;
OW569404.1_Cistogaster_globosa_genome_assembly,_chromosome:_2	AUGUSTUS	CDS	141565925	141567523	1	-	0	ID=g15572.t1.CDS1;Parent=g15572.t1;
OW569404.1_Cistogaster_globosa_genome_assembly,_chromosome:_2	AUGUSTUS	exon	141565925	141567523	.	-	.	ID=g15572.t1.exon1;Parent=g15572.t1;
OW569404.1_Cistogaster_globosa_genome_assembly,_chromosome:_2	AUGUSTUS	start_codon	141567521	141567523	.	-	0	ID=g15572.t1.start1;Parent=g15572.t1;
OW569404.1_Cistogaster_globosa_genome_assembly,_chromosome:_2	AUGUSTUS	gene	141590569	141591519	.	-	.	ID=g15573;
OW569404.1_Cistogaster_globosa_genome_assembly,_chromosome:_2	AUGUSTUS	mRNA	141590569	141591519	1	-	.	ID=g15573.t1;Parent=g15573;
OW569404.1_Cistogaster_globosa_genome_assembly,_chromosome:_2	AUGUSTUS	stop_codon	141590569	141590571	.	-	0	ID=g15573.t1.stop1;Parent=g15573.t1;
OW569404.1_Cistogaster_globosa_genome_assembly,_chromosome:_2	AUGUSTUS	CDS	141590569	141591519	1	-	0	ID=g15573.t1.CDS1;Parent=g15573.t1;
OW569404.1_Cistogaster_globosa_genome_assembly,_chromosome:_2	AUGUSTUS	exon	141590569	141591519	.	-	.	ID=g15573.t1.exon1;Parent=g15573.t1;
OW569404.1_Cistogaster_globosa_genome_assembly,_chromosome:_2	AUGUSTUS	start_codon	141591517	141591519	.	-	0	ID=g15573.t1.start1;Parent=g15573.t1;
OW569404.1_Cistogaster_globosa_genome_assembly,_chromosome:_2	AUGUSTUS	gene	141632369	141635407	.	+	.	ID=g15574;
OW569404.1_Cistogaster_globosa_genome_assembly,_chromosome:_2	AUGUSTUS	mRNA	141632369	141635407	1	+	.	ID=g15574.t1;Parent=g15574;
OW569404.1_Cistogaster_globosa_genome_assembly,_chromosome:_2	AUGUSTUS	start_codon	141632369	141632371	.	+	0	ID=g15574.t1.start1;Parent=g15574.t1;
OW569404.1_Cistogaster_globosa_genome_assembly,_chromosome:_2	AUGUSTUS	CDS	141632369	141632422	1	+	0	ID=g15574.t1.CDS1;Parent=g15574.t1;
OW569404.1_Cistogaster_globosa_genome_assembly,_chromosome:_2	AUGUSTUS	exon	141632369	141632422	.	+	.	ID=g15574.t1.exon1;Parent=g15574.t1;
OW569404.1_Cistogaster_globosa_genome_assembly,_chromosome:_2	AUGUSTUS	intron	141632423	141632519	1	+	.	ID=g15574.t1.intron1;Parent=g15574.t1;
OW569404.1_Cistogaster_globosa_genome_assembly,_chromosome:_2	AUGUSTUS	CDS	141632520	141632612	1	+	0	ID=g15574.t1.CDS2;Parent=g15574.t1;
OW569404.1_Cistogaster_globosa_genome_assembly,_chromosome:_2	AUGUSTUS	exon	141632520	141632612	.	+	.	ID=g15574.t1.exon2;Parent=g15574.t1;
OW569404.1_Cistogaster_globosa_genome_assembly,_chromosome:_2	AUGUSTUS	intron	141632613	141632671	1	+	.	ID=g15574.t1.intron2;Parent=g15574.t1;
OW569404.1_Cistogaster_globosa_genome_assembly,_chromosome:_2	AUGUSTUS	CDS	141632672	141633013	1	+	0	ID=g15574.t1.CDS3;Parent=g15574.t1;
OW569404.1_Cistogaster_globosa_genome_assembly,_chromosome:_2	AUGUSTUS	exon	141632672	141633013	.	+	.	ID=g15574.t1.exon3;Parent=g15574.t1;
OW569404.1_Cistogaster_globosa_genome_assembly,_chromosome:_2	AUGUSTUS	intron	141633014	141633071	1	+	.	ID=g15574.t1.intron3;Parent=g15574.t1;
OW569404.1_Cistogaster_globosa_genome_assembly,_chromosome:_2	AUGUSTUS	CDS	141633072	141633434	1	+	0	ID=g15574.t1.CDS4;Parent=g15574.t1;
OW569404.1_Cistogaster_globosa_genome_assembly,_chromosome:_2	AUGUSTUS	exon	141633072	141633434	.	+	.	ID=g15574.t1.exon4;Parent=g15574.t1;
OW569404.1_Cistogaster_globosa_genome_assembly,_chromosome:_2	AUGUSTUS	intron	141633435	141633717	1	+	.	ID=g15574.t1.intron4;Parent=g15574.t1;
OW569404.1_Cistogaster_globosa_genome_assembly,_chromosome:_2	AUGUSTUS	CDS	141633718	141634055	1	+	0	ID=g15574.t1.CDS5;Parent=g15574.t1;
OW569404.1_Cistogaster_globosa_genome_assembly,_chromosome:_2	AUGUSTUS	exon	141633718	141634055	.	+	.	ID=g15574.t1.exon5;Parent=g15574.t1;
OW569404.1_Cistogaster_globosa_genome_assembly,_chromosome:_2	AUGUSTUS	intron	141634056	141634117	1	+	.	ID=g15574.t1.intron5;Parent=g15574.t1;
OW569404.1_Cistogaster_globosa_genome_assembly,_chromosome:_2	AUGUSTUS	CDS	141634118	141635193	1	+	1	ID=g15574.t1.CDS6;Parent=g15574.t1;
OW569404.1_Cistogaster_globosa_genome_assembly,_chromosome:_2	AUGUSTUS	exon	141634118	141635193	.	+	.	ID=g15574.t1.exon6;Parent=g15574.t1;
OW569404.1_Cistogaster_globosa_genome_assembly,_chromosome:_2	AUGUSTUS	intron	141635194	141635270	1	+	.	ID=g15574.t1.intron6;Parent=g15574.t1;
OW569404.1_Cistogaster_globosa_genome_assembly,_chromosome:_2	AUGUSTUS	CDS	141635271	141635407	1	+	2	ID=g15574.t1.CDS7;Parent=g15574.t1;
OW569404.1_Cistogaster_globosa_genome_assembly,_chromosome:_2	AUGUSTUS	exon	141635271	141635407	.	+	.	ID=g15574.t1.exon7;Parent=g15574.t1;
OW569404.1_Cistogaster_globosa_genome_assembly,_chromosome:_2	AUGUSTUS	stop_codon	141635405	141635407	.	+	0	ID=g15574.t1.stop1;Parent=g15574.t1;
OW569404.1_Cistogaster_globosa_genome_assembly,_chromosome:_2	AUGUSTUS	gene	141648168	141650955	.	-	.	ID=g15575;
OW569404.1_Cistogaster_globosa_genome_assembly,_chromosome:_2	AUGUSTUS	mRNA	141648168	141650955	1	-	.	ID=g15575.t1;Parent=g15575;
OW569404.1_Cistogaster_globosa_genome_assembly,_chromosome:_2	AUGUSTUS	stop_codon	141648168	141648170	.	-	0	ID=g15575.t1.stop1;Parent=g15575.t1;
OW569404.1_Cistogaster_globosa_genome_assembly,_chromosome:_2	AUGUSTUS	CDS	141648168	141648728	1	-	0	ID=g15575.t1.CDS1;Parent=g15575.t1;
OW569404.1_Cistogaster_globosa_genome_assembly,_chromosome:_2	AUGUSTUS	exon	141648168	141648728	.	-	.	ID=g15575.t1.exon1;Parent=g15575.t1;
OW569404.1_Cistogaster_globosa_genome_assembly,_chromosome:_2	AUGUSTUS	intron	141648729	141648794	1	-	.	ID=g15575.t1.intron1;Parent=g15575.t1;
OW569404.1_Cistogaster_globosa_genome_assembly,_chromosome:_2	AUGUSTUS	CDS	141648795	141649126	1	-	2	ID=g15575.t1.CDS2;Parent=g15575.t1;
OW569404.1_Cistogaster_globosa_genome_assembly,_chromosome:_2	AUGUSTUS	exon	141648795	141649126	.	-	.	ID=g15575.t1.exon2;Parent=g15575.t1;
OW569404.1_Cistogaster_globosa_genome_assembly,_chromosome:_2	AUGUSTUS	intron	141649127	141650586	1	-	.	ID=g15575.t1.intron2;Parent=g15575.t1;
OW569404.1_Cistogaster_globosa_genome_assembly,_chromosome:_2	AUGUSTUS	CDS	141650587	141650680	1	-	0	ID=g15575.t1.CDS3;Parent=g15575.t1;
OW569404.1_Cistogaster_globosa_genome_assembly,_chromosome:_2	AUGUSTUS	exon	141650587	141650680	.	-	.	ID=g15575.t1.exon3;Parent=g15575.t1;
OW569404.1_Cistogaster_globosa_genome_assembly,_chromosome:_2	AUGUSTUS	intron	141650681	141650796	1	-	.	ID=g15575.t1.intron3;Parent=g15575.t1;
OW569404.1_Cistogaster_globosa_genome_assembly,_chromosome:_2	AUGUSTUS	CDS	141650797	141650955	1	-	0	ID=g15575.t1.CDS4;Parent=g15575.t1;
OW569404.1_Cistogaster_globosa_genome_assembly,_chromosome:_2	AUGUSTUS	exon	141650797	141650955	.	-	.	ID=g15575.t1.exon4;Parent=g15575.t1;
OW569404.1_Cistogaster_globosa_genome_assembly,_chromosome:_2	AUGUSTUS	start_codon	141650953	141650955	.	-	0	ID=g15575.t1.start1;Parent=g15575.t1;
OW569404.1_Cistogaster_globosa_genome_assembly,_chromosome:_2	AUGUSTUS	gene	141672328	141675955	.	-	.	ID=g15576;
OW569404.1_Cistogaster_globosa_genome_assembly,_chromosome:_2	AUGUSTUS	mRNA	141672328	141675955	1	-	.	ID=g15576.t1;Parent=g15576;
OW569404.1_Cistogaster_globosa_genome_assembly,_chromosome:_2	AUGUSTUS	stop_codon	141672328	141672330	.	-	0	ID=g15576.t1.stop1;Parent=g15576.t1;
OW569404.1_Cistogaster_globosa_genome_assembly,_chromosome:_2	AUGUSTUS	CDS	141672328	141673800	1	-	0	ID=g15576.t1.CDS1;Parent=g15576.t1;
OW569404.1_Cistogaster_globosa_genome_assembly,_chromosome:_2	AUGUSTUS	exon	141672328	141673800	.	-	.	ID=g15576.t1.exon1;Parent=g15576.t1;
OW569404.1_Cistogaster_globosa_genome_assembly,_chromosome:_2	AUGUSTUS	intron	141673801	141673861	1	-	.	ID=g15576.t1.intron1;Parent=g15576.t1;
OW569404.1_Cistogaster_globosa_genome_assembly,_chromosome:_2	AUGUSTUS	CDS	141673862	141674158	1	-	0	ID=g15576.t1.CDS2;Parent=g15576.t1;
OW569404.1_Cistogaster_globosa_genome_assembly,_chromosome:_2	AUGUSTUS	exon	141673862	141674158	.	-	.	ID=g15576.t1.exon2;Parent=g15576.t1;
OW569404.1_Cistogaster_globosa_genome_assembly,_chromosome:_2	AUGUSTUS	intron	141674159	141674217	1	-	.	ID=g15576.t1.intron2;Parent=g15576.t1;
OW569404.1_Cistogaster_globosa_genome_assembly,_chromosome:_2	AUGUSTUS	CDS	141674218	141674495	1	-	2	ID=g15576.t1.CDS3;Parent=g15576.t1;
OW569404.1_Cistogaster_globosa_genome_assembly,_chromosome:_2	AUGUSTUS	exon	141674218	141674495	.	-	.	ID=g15576.t1.exon3;Parent=g15576.t1;
OW569404.1_Cistogaster_globosa_genome_assembly,_chromosome:_2	AUGUSTUS	intron	141674496	141675912	1	-	.	ID=g15576.t1.intron3;Parent=g15576.t1;
OW569404.1_Cistogaster_globosa_genome_assembly,_chromosome:_2	AUGUSTUS	CDS	141675913	141675955	1	-	0	ID=g15576.t1.CDS4;Parent=g15576.t1;
OW569404.1_Cistogaster_globosa_genome_assembly,_chromosome:_2	AUGUSTUS	exon	141675913	141675955	.	-	.	ID=g15576.t1.exon4;Parent=g15576.t1;
OW569404.1_Cistogaster_globosa_genome_assembly,_chromosome:_2	AUGUSTUS	start_codon	141675953	141675955	.	-	0	ID=g15576.t1.start1;Parent=g15576.t1;
OW569404.1_Cistogaster_globosa_genome_assembly,_chromosome:_2	AUGUSTUS	gene	141677556	141680237	.	+	.	ID=g15577;
OW569404.1_Cistogaster_globosa_genome_assembly,_chromosome:_2	AUGUSTUS	mRNA	141677556	141680237	1	+	.	ID=g15577.t1;Parent=g15577;
OW569404.1_Cistogaster_globosa_genome_assembly,_chromosome:_2	AUGUSTUS	start_codon	141677556	141677558	.	+	0	ID=g15577.t1.start1;Parent=g15577.t1;
OW569404.1_Cistogaster_globosa_genome_assembly,_chromosome:_2	AUGUSTUS	CDS	141677556	141677671	1	+	0	ID=g15577.t1.CDS1;Parent=g15577.t1;
OW569404.1_Cistogaster_globosa_genome_assembly,_chromosome:_2	AUGUSTUS	exon	141677556	141677671	.	+	.	ID=g15577.t1.exon1;Parent=g15577.t1;
OW569404.1_Cistogaster_globosa_genome_assembly,_chromosome:_2	AUGUSTUS	intron	141677672	141677747	1	+	.	ID=g15577.t1.intron1;Parent=g15577.t1;
OW569404.1_Cistogaster_globosa_genome_assembly,_chromosome:_2	AUGUSTUS	CDS	141677748	141678185	1	+	1	ID=g15577.t1.CDS2;Parent=g15577.t1;
OW569404.1_Cistogaster_globosa_genome_assembly,_chromosome:_2	AUGUSTUS	exon	141677748	141678185	.	+	.	ID=g15577.t1.exon2;Parent=g15577.t1;
OW569404.1_Cistogaster_globosa_genome_assembly,_chromosome:_2	AUGUSTUS	intron	141678186	141679957	1	+	.	ID=g15577.t1.intron2;Parent=g15577.t1;
OW569404.1_Cistogaster_globosa_genome_assembly,_chromosome:_2	AUGUSTUS	CDS	141679958	141680237	1	+	1	ID=g15577.t1.CDS3;Parent=g15577.t1;
OW569404.1_Cistogaster_globosa_genome_assembly,_chromosome:_2	AUGUSTUS	exon	141679958	141680237	.	+	.	ID=g15577.t1.exon3;Parent=g15577.t1;
OW569404.1_Cistogaster_globosa_genome_assembly,_chromosome:_2	AUGUSTUS	stop_codon	141680235	141680237	.	+	0	ID=g15577.t1.stop1;Parent=g15577.t1;
OW569404.1_Cistogaster_globosa_genome_assembly,_chromosome:_2	AUGUSTUS	gene	141682529	141685160	.	-	.	ID=g15578;
OW569404.1_Cistogaster_globosa_genome_assembly,_chromosome:_2	AUGUSTUS	mRNA	141682529	141685160	1	-	.	ID=g15578.t1;Parent=g15578;
OW569404.1_Cistogaster_globosa_genome_assembly,_chromosome:_2	AUGUSTUS	stop_codon	141682529	141682531	.	-	0	ID=g15578.t1.stop1;Parent=g15578.t1;
OW569404.1_Cistogaster_globosa_genome_assembly,_chromosome:_2	AUGUSTUS	CDS	141682529	141682770	1	-	2	ID=g15578.t1.CDS1;Parent=g15578.t1;
OW569404.1_Cistogaster_globosa_genome_assembly,_chromosome:_2	AUGUSTUS	exon	141682529	141682770	.	-	.	ID=g15578.t1.exon1;Parent=g15578.t1;
OW569404.1_Cistogaster_globosa_genome_assembly,_chromosome:_2	AUGUSTUS	intron	141682771	141682832	1	-	.	ID=g15578.t1.intron1;Parent=g15578.t1;
OW569404.1_Cistogaster_globosa_genome_assembly,_chromosome:_2	AUGUSTUS	CDS	141682833	141683043	1	-	0	ID=g15578.t1.CDS2;Parent=g15578.t1;
OW569404.1_Cistogaster_globosa_genome_assembly,_chromosome:_2	AUGUSTUS	exon	141682833	141683043	.	-	.	ID=g15578.t1.exon2;Parent=g15578.t1;
OW569404.1_Cistogaster_globosa_genome_assembly,_chromosome:_2	AUGUSTUS	intron	141683044	141683387	1	-	.	ID=g15578.t1.intron2;Parent=g15578.t1;
OW569404.1_Cistogaster_globosa_genome_assembly,_chromosome:_2	AUGUSTUS	CDS	141683388	141683561	1	-	0	ID=g15578.t1.CDS3;Parent=g15578.t1;
OW569404.1_Cistogaster_globosa_genome_assembly,_chromosome:_2	AUGUSTUS	exon	141683388	141683561	.	-	.	ID=g15578.t1.exon3;Parent=g15578.t1;
OW569404.1_Cistogaster_globosa_genome_assembly,_chromosome:_2	AUGUSTUS	intron	141683562	141683636	1	-	.	ID=g15578.t1.intron3;Parent=g15578.t1;
OW569404.1_Cistogaster_globosa_genome_assembly,_chromosome:_2	AUGUSTUS	CDS	141683637	141684551	1	-	0	ID=g15578.t1.CDS4;Parent=g15578.t1;
OW569404.1_Cistogaster_globosa_genome_assembly,_chromosome:_2	AUGUSTUS	exon	141683637	141684551	.	-	.	ID=g15578.t1.exon4;Parent=g15578.t1;
OW569404.1_Cistogaster_globosa_genome_assembly,_chromosome:_2	AUGUSTUS	intron	141684552	141684646	1	-	.	ID=g15578.t1.intron4;Parent=g15578.t1;
OW569404.1_Cistogaster_globosa_genome_assembly,_chromosome:_2	AUGUSTUS	CDS	141684647	141684889	1	-	0	ID=g15578.t1.CDS5;Parent=g15578.t1;
OW569404.1_Cistogaster_globosa_genome_assembly,_chromosome:_2	AUGUSTUS	exon	141684647	141684889	.	-	.	ID=g15578.t1.exon5;Parent=g15578.t1;
OW569404.1_Cistogaster_globosa_genome_assembly,_chromosome:_2	AUGUSTUS	intron	141684890	141684971	1	-	.	ID=g15578.t1.intron5;Parent=g15578.t1;
OW569404.1_Cistogaster_globosa_genome_assembly,_chromosome:_2	AUGUSTUS	CDS	141684972	141685160	1	-	0	ID=g15578.t1.CDS6;Parent=g15578.t1;
OW569404.1_Cistogaster_globosa_genome_assembly,_chromosome:_2	AUGUSTUS	exon	141684972	141685160	.	-	.	ID=g15578.t1.exon6;Parent=g15578.t1;
OW569404.1_Cistogaster_globosa_genome_assembly,_chromosome:_2	AUGUSTUS	start_codon	141685158	141685160	.	-	0	ID=g15578.t1.start1;Parent=g15578.t1;
OW569404.1_Cistogaster_globosa_genome_assembly,_chromosome:_2	AUGUSTUS	gene	141695916	141699128	.	+	.	ID=g15579;
OW569404.1_Cistogaster_globosa_genome_assembly,_chromosome:_2	AUGUSTUS	mRNA	141695916	141699128	1	+	.	ID=g15579.t1;Parent=g15579;
OW569404.1_Cistogaster_globosa_genome_assembly,_chromosome:_2	AUGUSTUS	start_codon	141695916	141695918	.	+	0	ID=g15579.t1.start1;Parent=g15579.t1;
OW569404.1_Cistogaster_globosa_genome_assembly,_chromosome:_2	AUGUSTUS	CDS	141695916	141699128	1	+	0	ID=g15579.t1.CDS1;Parent=g15579.t1;
OW569404.1_Cistogaster_globosa_genome_assembly,_chromosome:_2	AUGUSTUS	exon	141695916	141699128	.	+	.	ID=g15579.t1.exon1;Parent=g15579.t1;
OW569404.1_Cistogaster_globosa_genome_assembly,_chromosome:_2	AUGUSTUS	stop_codon	141699126	141699128	.	+	0	ID=g15579.t1.stop1;Parent=g15579.t1;
OW569404.1_Cistogaster_globosa_genome_assembly,_chromosome:_2	AUGUSTUS	gene	141733889	141736831	.	-	.	ID=g15580;
OW569404.1_Cistogaster_globosa_genome_assembly,_chromosome:_2	AUGUSTUS	mRNA	141733889	141736831	1	-	.	ID=g15580.t1;Parent=g15580;
OW569404.1_Cistogaster_globosa_genome_assembly,_chromosome:_2	AUGUSTUS	stop_codon	141733889	141733891	.	-	0	ID=g15580.t1.stop1;Parent=g15580.t1;
OW569404.1_Cistogaster_globosa_genome_assembly,_chromosome:_2	AUGUSTUS	CDS	141733889	141733953	1	-	2	ID=g15580.t1.CDS1;Parent=g15580.t1;
OW569404.1_Cistogaster_globosa_genome_assembly,_chromosome:_2	AUGUSTUS	exon	141733889	141733953	.	-	.	ID=g15580.t1.exon1;Parent=g15580.t1;
OW569404.1_Cistogaster_globosa_genome_assembly,_chromosome:_2	AUGUSTUS	intron	141733954	141734726	1	-	.	ID=g15580.t1.intron1;Parent=g15580.t1;
OW569404.1_Cistogaster_globosa_genome_assembly,_chromosome:_2	AUGUSTUS	CDS	141734727	141735876	1	-	0	ID=g15580.t1.CDS2;Parent=g15580.t1;
OW569404.1_Cistogaster_globosa_genome_assembly,_chromosome:_2	AUGUSTUS	exon	141734727	141735876	.	-	.	ID=g15580.t1.exon2;Parent=g15580.t1;
OW569404.1_Cistogaster_globosa_genome_assembly,_chromosome:_2	AUGUSTUS	intron	141735877	141736549	1	-	.	ID=g15580.t1.intron2;Parent=g15580.t1;
OW569404.1_Cistogaster_globosa_genome_assembly,_chromosome:_2	AUGUSTUS	CDS	141736550	141736831	1	-	0	ID=g15580.t1.CDS3;Parent=g15580.t1;
OW569404.1_Cistogaster_globosa_genome_assembly,_chromosome:_2	AUGUSTUS	exon	141736550	141736831	.	-	.	ID=g15580.t1.exon3;Parent=g15580.t1;
OW569404.1_Cistogaster_globosa_genome_assembly,_chromosome:_2	AUGUSTUS	start_codon	141736829	141736831	.	-	0	ID=g15580.t1.start1;Parent=g15580.t1;
OW569404.1_Cistogaster_globosa_genome_assembly,_chromosome:_2	AUGUSTUS	gene	141761496	141763701	.	-	.	ID=g15581;
OW569404.1_Cistogaster_globosa_genome_assembly,_chromosome:_2	AUGUSTUS	mRNA	141761496	141763701	1	-	.	ID=g15581.t1;Parent=g15581;
OW569404.1_Cistogaster_globosa_genome_assembly,_chromosome:_2	AUGUSTUS	stop_codon	141761496	141761498	.	-	0	ID=g15581.t1.stop1;Parent=g15581.t1;
OW569404.1_Cistogaster_globosa_genome_assembly,_chromosome:_2	AUGUSTUS	CDS	141761496	141762413	1	-	0	ID=g15581.t1.CDS1;Parent=g15581.t1;
OW569404.1_Cistogaster_globosa_genome_assembly,_chromosome:_2	AUGUSTUS	exon	141761496	141762413	.	-	.	ID=g15581.t1.exon1;Parent=g15581.t1;
OW569404.1_Cistogaster_globosa_genome_assembly,_chromosome:_2	AUGUSTUS	intron	141762414	141763196	1	-	.	ID=g15581.t1.intron1;Parent=g15581.t1;
OW569404.1_Cistogaster_globosa_genome_assembly,_chromosome:_2	AUGUSTUS	CDS	141763197	141763368	1	-	1	ID=g15581.t1.CDS2;Parent=g15581.t1;
OW569404.1_Cistogaster_globosa_genome_assembly,_chromosome:_2	AUGUSTUS	exon	141763197	141763368	.	-	.	ID=g15581.t1.exon2;Parent=g15581.t1;
OW569404.1_Cistogaster_globosa_genome_assembly,_chromosome:_2	AUGUSTUS	intron	141763369	141763427	1	-	.	ID=g15581.t1.intron2;Parent=g15581.t1;
OW569404.1_Cistogaster_globosa_genome_assembly,_chromosome:_2	AUGUSTUS	CDS	141763428	141763549	1	-	0	ID=g15581.t1.CDS3;Parent=g15581.t1;
OW569404.1_Cistogaster_globosa_genome_assembly,_chromosome:_2	AUGUSTUS	exon	141763428	141763549	.	-	.	ID=g15581.t1.exon3;Parent=g15581.t1;
OW569404.1_Cistogaster_globosa_genome_assembly,_chromosome:_2	AUGUSTUS	intron	141763550	141763623	1	-	.	ID=g15581.t1.intron3;Parent=g15581.t1;
OW569404.1_Cistogaster_globosa_genome_assembly,_chromosome:_2	AUGUSTUS	CDS	141763624	141763701	1	-	0	ID=g15581.t1.CDS4;Parent=g15581.t1;
OW569404.1_Cistogaster_globosa_genome_assembly,_chromosome:_2	AUGUSTUS	exon	141763624	141763701	.	-	.	ID=g15581.t1.exon4;Parent=g15581.t1;
OW569404.1_Cistogaster_globosa_genome_assembly,_chromosome:_2	AUGUSTUS	start_codon	141763699	141763701	.	-	0	ID=g15581.t1.start1;Parent=g15581.t1;
OW569404.1_Cistogaster_globosa_genome_assembly,_chromosome:_2	AUGUSTUS	gene	141764589	141774301	.	-	.	ID=g15582;
OW569404.1_Cistogaster_globosa_genome_assembly,_chromosome:_2	AUGUSTUS	mRNA	141764589	141774301	0.6	-	.	ID=g15582.t1;Parent=g15582;
OW569404.1_Cistogaster_globosa_genome_assembly,_chromosome:_2	AUGUSTUS	stop_codon	141764589	141764591	.	-	0	ID=g15582.t1.stop1;Parent=g15582.t1;
OW569404.1_Cistogaster_globosa_genome_assembly,_chromosome:_2	AUGUSTUS	CDS	141764589	141765099	1	-	1	ID=g15582.t1.CDS1;Parent=g15582.t1;
OW569404.1_Cistogaster_globosa_genome_assembly,_chromosome:_2	AUGUSTUS	exon	141764589	141765099	.	-	.	ID=g15582.t1.exon1;Parent=g15582.t1;
OW569404.1_Cistogaster_globosa_genome_assembly,_chromosome:_2	AUGUSTUS	intron	141765100	141770349	1	-	.	ID=g15582.t1.intron1;Parent=g15582.t1;
OW569404.1_Cistogaster_globosa_genome_assembly,_chromosome:_2	AUGUSTUS	CDS	141770350	141770463	1	-	1	ID=g15582.t1.CDS2;Parent=g15582.t1;
OW569404.1_Cistogaster_globosa_genome_assembly,_chromosome:_2	AUGUSTUS	exon	141770350	141770463	.	-	.	ID=g15582.t1.exon2;Parent=g15582.t1;
OW569404.1_Cistogaster_globosa_genome_assembly,_chromosome:_2	AUGUSTUS	intron	141770464	141770546	1	-	.	ID=g15582.t1.intron2;Parent=g15582.t1;
OW569404.1_Cistogaster_globosa_genome_assembly,_chromosome:_2	AUGUSTUS	CDS	141770547	141771027	1	-	2	ID=g15582.t1.CDS3;Parent=g15582.t1;
OW569404.1_Cistogaster_globosa_genome_assembly,_chromosome:_2	AUGUSTUS	exon	141770547	141771027	.	-	.	ID=g15582.t1.exon3;Parent=g15582.t1;
OW569404.1_Cistogaster_globosa_genome_assembly,_chromosome:_2	AUGUSTUS	intron	141771028	141773190	1	-	.	ID=g15582.t1.intron3;Parent=g15582.t1;
OW569404.1_Cistogaster_globosa_genome_assembly,_chromosome:_2	AUGUSTUS	CDS	141773191	141773583	1	-	2	ID=g15582.t1.CDS4;Parent=g15582.t1;
OW569404.1_Cistogaster_globosa_genome_assembly,_chromosome:_2	AUGUSTUS	exon	141773191	141773583	.	-	.	ID=g15582.t1.exon4;Parent=g15582.t1;
OW569404.1_Cistogaster_globosa_genome_assembly,_chromosome:_2	AUGUSTUS	intron	141773584	141774276	0.6	-	.	ID=g15582.t1.intron4;Parent=g15582.t1;
OW569404.1_Cistogaster_globosa_genome_assembly,_chromosome:_2	AUGUSTUS	CDS	141774277	141774301	0.6	-	0	ID=g15582.t1.CDS5;Parent=g15582.t1;
OW569404.1_Cistogaster_globosa_genome_assembly,_chromosome:_2	AUGUSTUS	exon	141774277	141774301	.	-	.	ID=g15582.t1.exon5;Parent=g15582.t1;
OW569404.1_Cistogaster_globosa_genome_assembly,_chromosome:_2	AUGUSTUS	start_codon	141774299	141774301	.	-	0	ID=g15582.t1.start1;Parent=g15582.t1;
OW569404.1_Cistogaster_globosa_genome_assembly,_chromosome:_2	AUGUSTUS	gene	141778589	141778831	.	+	.	ID=g15583;
OW569404.1_Cistogaster_globosa_genome_assembly,_chromosome:_2	AUGUSTUS	mRNA	141778589	141778831	1	+	.	ID=g15583.t1;Parent=g15583;
OW569404.1_Cistogaster_globosa_genome_assembly,_chromosome:_2	AUGUSTUS	start_codon	141778589	141778591	.	+	0	ID=g15583.t1.start1;Parent=g15583.t1;
OW569404.1_Cistogaster_globosa_genome_assembly,_chromosome:_2	AUGUSTUS	CDS	141778589	141778831	1	+	0	ID=g15583.t1.CDS1;Parent=g15583.t1;
OW569404.1_Cistogaster_globosa_genome_assembly,_chromosome:_2	AUGUSTUS	exon	141778589	141778831	.	+	.	ID=g15583.t1.exon1;Parent=g15583.t1;
OW569404.1_Cistogaster_globosa_genome_assembly,_chromosome:_2	AUGUSTUS	stop_codon	141778829	141778831	.	+	0	ID=g15583.t1.stop1;Parent=g15583.t1;
OW569404.1_Cistogaster_globosa_genome_assembly,_chromosome:_2	AUGUSTUS	gene	141783434	141783649	.	-	.	ID=g15584;
OW569404.1_Cistogaster_globosa_genome_assembly,_chromosome:_2	AUGUSTUS	mRNA	141783434	141783649	1	-	.	ID=g15584.t1;Parent=g15584;
OW569404.1_Cistogaster_globosa_genome_assembly,_chromosome:_2	AUGUSTUS	stop_codon	141783434	141783436	.	-	0	ID=g15584.t1.stop1;Parent=g15584.t1;
OW569404.1_Cistogaster_globosa_genome_assembly,_chromosome:_2	AUGUSTUS	CDS	141783434	141783649	1	-	0	ID=g15584.t1.CDS1;Parent=g15584.t1;
OW569404.1_Cistogaster_globosa_genome_assembly,_chromosome:_2	AUGUSTUS	exon	141783434	141783649	.	-	.	ID=g15584.t1.exon1;Parent=g15584.t1;
OW569404.1_Cistogaster_globosa_genome_assembly,_chromosome:_2	AUGUSTUS	start_codon	141783647	141783649	.	-	0	ID=g15584.t1.start1;Parent=g15584.t1;
OW569404.1_Cistogaster_globosa_genome_assembly,_chromosome:_2	AUGUSTUS	gene	141793170	141793394	.	+	.	ID=g15585;
OW569404.1_Cistogaster_globosa_genome_assembly,_chromosome:_2	AUGUSTUS	mRNA	141793170	141793394	1	+	.	ID=g15585.t1;Parent=g15585;
OW569404.1_Cistogaster_globosa_genome_assembly,_chromosome:_2	AUGUSTUS	start_codon	141793170	141793172	.	+	0	ID=g15585.t1.start1;Parent=g15585.t1;
OW569404.1_Cistogaster_globosa_genome_assembly,_chromosome:_2	AUGUSTUS	CDS	141793170	141793394	1	+	0	ID=g15585.t1.CDS1;Parent=g15585.t1;
OW569404.1_Cistogaster_globosa_genome_assembly,_chromosome:_2	AUGUSTUS	exon	141793170	141793394	.	+	.	ID=g15585.t1.exon1;Parent=g15585.t1;
OW569404.1_Cistogaster_globosa_genome_assembly,_chromosome:_2	AUGUSTUS	stop_codon	141793392	141793394	.	+	0	ID=g15585.t1.stop1;Parent=g15585.t1;
OW569404.1_Cistogaster_globosa_genome_assembly,_chromosome:_2	AUGUSTUS	gene	141802857	141804637	.	-	.	ID=g15586;
OW569404.1_Cistogaster_globosa_genome_assembly,_chromosome:_2	AUGUSTUS	mRNA	141802857	141804637	0.84	-	.	ID=g15586.t1;Parent=g15586;
OW569404.1_Cistogaster_globosa_genome_assembly,_chromosome:_2	AUGUSTUS	stop_codon	141802857	141802859	.	-	0	ID=g15586.t1.stop1;Parent=g15586.t1;
OW569404.1_Cistogaster_globosa_genome_assembly,_chromosome:_2	AUGUSTUS	CDS	141802857	141802948	0.85	-	2	ID=g15586.t1.CDS1;Parent=g15586.t1;
OW569404.1_Cistogaster_globosa_genome_assembly,_chromosome:_2	AUGUSTUS	exon	141802857	141802948	.	-	.	ID=g15586.t1.exon1;Parent=g15586.t1;
OW569404.1_Cistogaster_globosa_genome_assembly,_chromosome:_2	AUGUSTUS	intron	141802949	141803085	0.85	-	.	ID=g15586.t1.intron1;Parent=g15586.t1;
OW569404.1_Cistogaster_globosa_genome_assembly,_chromosome:_2	AUGUSTUS	CDS	141803086	141804637	0.91	-	0	ID=g15586.t1.CDS2;Parent=g15586.t1;
OW569404.1_Cistogaster_globosa_genome_assembly,_chromosome:_2	AUGUSTUS	exon	141803086	141804637	.	-	.	ID=g15586.t1.exon2;Parent=g15586.t1;
OW569404.1_Cistogaster_globosa_genome_assembly,_chromosome:_2	AUGUSTUS	start_codon	141804635	141804637	.	-	0	ID=g15586.t1.start1;Parent=g15586.t1;
OW569404.1_Cistogaster_globosa_genome_assembly,_chromosome:_2	AUGUSTUS	gene	141805934	141809344	.	+	.	ID=g15587;
OW569404.1_Cistogaster_globosa_genome_assembly,_chromosome:_2	AUGUSTUS	mRNA	141805934	141809344	1	+	.	ID=g15587.t1;Parent=g15587;
OW569404.1_Cistogaster_globosa_genome_assembly,_chromosome:_2	AUGUSTUS	start_codon	141805934	141805936	.	+	0	ID=g15587.t1.start1;Parent=g15587.t1;
OW569404.1_Cistogaster_globosa_genome_assembly,_chromosome:_2	AUGUSTUS	CDS	141805934	141806147	1	+	0	ID=g15587.t1.CDS1;Parent=g15587.t1;
OW569404.1_Cistogaster_globosa_genome_assembly,_chromosome:_2	AUGUSTUS	exon	141805934	141806147	.	+	.	ID=g15587.t1.exon1;Parent=g15587.t1;
OW569404.1_Cistogaster_globosa_genome_assembly,_chromosome:_2	AUGUSTUS	intron	141806148	141806247	1	+	.	ID=g15587.t1.intron1;Parent=g15587.t1;
OW569404.1_Cistogaster_globosa_genome_assembly,_chromosome:_2	AUGUSTUS	CDS	141806248	141806585	1	+	2	ID=g15587.t1.CDS2;Parent=g15587.t1;
OW569404.1_Cistogaster_globosa_genome_assembly,_chromosome:_2	AUGUSTUS	exon	141806248	141806585	.	+	.	ID=g15587.t1.exon2;Parent=g15587.t1;
OW569404.1_Cistogaster_globosa_genome_assembly,_chromosome:_2	AUGUSTUS	intron	141806586	141806648	1	+	.	ID=g15587.t1.intron2;Parent=g15587.t1;
OW569404.1_Cistogaster_globosa_genome_assembly,_chromosome:_2	AUGUSTUS	CDS	141806649	141806936	1	+	0	ID=g15587.t1.CDS3;Parent=g15587.t1;
OW569404.1_Cistogaster_globosa_genome_assembly,_chromosome:_2	AUGUSTUS	exon	141806649	141806936	.	+	.	ID=g15587.t1.exon3;Parent=g15587.t1;
OW569404.1_Cistogaster_globosa_genome_assembly,_chromosome:_2	AUGUSTUS	intron	141806937	141807001	1	+	.	ID=g15587.t1.intron3;Parent=g15587.t1;
OW569404.1_Cistogaster_globosa_genome_assembly,_chromosome:_2	AUGUSTUS	CDS	141807002	141807388	1	+	0	ID=g15587.t1.CDS4;Parent=g15587.t1;
OW569404.1_Cistogaster_globosa_genome_assembly,_chromosome:_2	AUGUSTUS	exon	141807002	141807388	.	+	.	ID=g15587.t1.exon4;Parent=g15587.t1;
OW569404.1_Cistogaster_globosa_genome_assembly,_chromosome:_2	AUGUSTUS	intron	141807389	141807455	1	+	.	ID=g15587.t1.intron4;Parent=g15587.t1;
OW569404.1_Cistogaster_globosa_genome_assembly,_chromosome:_2	AUGUSTUS	CDS	141807456	141807802	1	+	0	ID=g15587.t1.CDS5;Parent=g15587.t1;
OW569404.1_Cistogaster_globosa_genome_assembly,_chromosome:_2	AUGUSTUS	exon	141807456	141807802	.	+	.	ID=g15587.t1.exon5;Parent=g15587.t1;
OW569404.1_Cistogaster_globosa_genome_assembly,_chromosome:_2	AUGUSTUS	intron	141807803	141808908	1	+	.	ID=g15587.t1.intron5;Parent=g15587.t1;
OW569404.1_Cistogaster_globosa_genome_assembly,_chromosome:_2	AUGUSTUS	CDS	141808909	141809049	1	+	1	ID=g15587.t1.CDS6;Parent=g15587.t1;
OW569404.1_Cistogaster_globosa_genome_assembly,_chromosome:_2	AUGUSTUS	exon	141808909	141809049	.	+	.	ID=g15587.t1.exon6;Parent=g15587.t1;
OW569404.1_Cistogaster_globosa_genome_assembly,_chromosome:_2	AUGUSTUS	intron	141809050	141809268	1	+	.	ID=g15587.t1.intron6;Parent=g15587.t1;
OW569404.1_Cistogaster_globosa_genome_assembly,_chromosome:_2	AUGUSTUS	CDS	141809269	141809344	1	+	1	ID=g15587.t1.CDS7;Parent=g15587.t1;
OW569404.1_Cistogaster_globosa_genome_assembly,_chromosome:_2	AUGUSTUS	exon	141809269	141809344	.	+	.	ID=g15587.t1.exon7;Parent=g15587.t1;
OW569404.1_Cistogaster_globosa_genome_assembly,_chromosome:_2	AUGUSTUS	stop_codon	141809342	141809344	.	+	0	ID=g15587.t1.stop1;Parent=g15587.t1;
OW569404.1_Cistogaster_globosa_genome_assembly,_chromosome:_2	AUGUSTUS	gene	141823329	141825595	.	-	.	ID=g15588;
OW569404.1_Cistogaster_globosa_genome_assembly,_chromosome:_2	AUGUSTUS	mRNA	141823329	141825595	1	-	.	ID=g15588.t1;Parent=g15588;
OW569404.1_Cistogaster_globosa_genome_assembly,_chromosome:_2	AUGUSTUS	stop_codon	141823329	141823331	.	-	0	ID=g15588.t1.stop1;Parent=g15588.t1;
OW569404.1_Cistogaster_globosa_genome_assembly,_chromosome:_2	AUGUSTUS	CDS	141823329	141823408	1	-	2	ID=g15588.t1.CDS1;Parent=g15588.t1;
OW569404.1_Cistogaster_globosa_genome_assembly,_chromosome:_2	AUGUSTUS	exon	141823329	141823408	.	-	.	ID=g15588.t1.exon1;Parent=g15588.t1;
OW569404.1_Cistogaster_globosa_genome_assembly,_chromosome:_2	AUGUSTUS	intron	141823409	141825162	1	-	.	ID=g15588.t1.intron1;Parent=g15588.t1;
OW569404.1_Cistogaster_globosa_genome_assembly,_chromosome:_2	AUGUSTUS	CDS	141825163	141825595	1	-	0	ID=g15588.t1.CDS2;Parent=g15588.t1;
OW569404.1_Cistogaster_globosa_genome_assembly,_chromosome:_2	AUGUSTUS	exon	141825163	141825595	.	-	.	ID=g15588.t1.exon2;Parent=g15588.t1;
OW569404.1_Cistogaster_globosa_genome_assembly,_chromosome:_2	AUGUSTUS	start_codon	141825593	141825595	.	-	0	ID=g15588.t1.start1;Parent=g15588.t1;
OW569404.1_Cistogaster_globosa_genome_assembly,_chromosome:_2	AUGUSTUS	gene	141937372	141937752	.	-	.	ID=g15589;
OW569404.1_Cistogaster_globosa_genome_assembly,_chromosome:_2	AUGUSTUS	mRNA	141937372	141937752	1	-	.	ID=g15589.t1;Parent=g15589;
OW569404.1_Cistogaster_globosa_genome_assembly,_chromosome:_2	AUGUSTUS	stop_codon	141937372	141937374	.	-	0	ID=g15589.t1.stop1;Parent=g15589.t1;
OW569404.1_Cistogaster_globosa_genome_assembly,_chromosome:_2	AUGUSTUS	CDS	141937372	141937752	1	-	0	ID=g15589.t1.CDS1;Parent=g15589.t1;
OW569404.1_Cistogaster_globosa_genome_assembly,_chromosome:_2	AUGUSTUS	exon	141937372	141937752	.	-	.	ID=g15589.t1.exon1;Parent=g15589.t1;
OW569404.1_Cistogaster_globosa_genome_assembly,_chromosome:_2	AUGUSTUS	start_codon	141937750	141937752	.	-	0	ID=g15589.t1.start1;Parent=g15589.t1;
OW569404.1_Cistogaster_globosa_genome_assembly,_chromosome:_2	AUGUSTUS	gene	142017559	142018770	.	-	.	ID=g15590;
OW569404.1_Cistogaster_globosa_genome_assembly,_chromosome:_2	AUGUSTUS	mRNA	142017559	142018770	1	-	.	ID=g15590.t1;Parent=g15590;
OW569404.1_Cistogaster_globosa_genome_assembly,_chromosome:_2	AUGUSTUS	stop_codon	142017559	142017561	.	-	0	ID=g15590.t1.stop1;Parent=g15590.t1;
OW569404.1_Cistogaster_globosa_genome_assembly,_chromosome:_2	AUGUSTUS	CDS	142017559	142017970	1	-	1	ID=g15590.t1.CDS1;Parent=g15590.t1;
OW569404.1_Cistogaster_globosa_genome_assembly,_chromosome:_2	AUGUSTUS	exon	142017559	142017970	.	-	.	ID=g15590.t1.exon1;Parent=g15590.t1;
OW569404.1_Cistogaster_globosa_genome_assembly,_chromosome:_2	AUGUSTUS	intron	142017971	142018033	1	-	.	ID=g15590.t1.intron1;Parent=g15590.t1;
OW569404.1_Cistogaster_globosa_genome_assembly,_chromosome:_2	AUGUSTUS	CDS	142018034	142018770	1	-	0	ID=g15590.t1.CDS2;Parent=g15590.t1;
OW569404.1_Cistogaster_globosa_genome_assembly,_chromosome:_2	AUGUSTUS	exon	142018034	142018770	.	-	.	ID=g15590.t1.exon2;Parent=g15590.t1;
OW569404.1_Cistogaster_globosa_genome_assembly,_chromosome:_2	AUGUSTUS	start_codon	142018768	142018770	.	-	0	ID=g15590.t1.start1;Parent=g15590.t1;
OW569404.1_Cistogaster_globosa_genome_assembly,_chromosome:_2	AUGUSTUS	gene	142038281	142041155	.	+	.	ID=g15591;
OW569404.1_Cistogaster_globosa_genome_assembly,_chromosome:_2	AUGUSTUS	mRNA	142038281	142041155	0.9	+	.	ID=g15591.t1;Parent=g15591;
OW569404.1_Cistogaster_globosa_genome_assembly,_chromosome:_2	AUGUSTUS	start_codon	142038281	142038283	.	+	0	ID=g15591.t1.start1;Parent=g15591.t1;
OW569404.1_Cistogaster_globosa_genome_assembly,_chromosome:_2	AUGUSTUS	CDS	142038281	142038289	0.9	+	0	ID=g15591.t1.CDS1;Parent=g15591.t1;
OW569404.1_Cistogaster_globosa_genome_assembly,_chromosome:_2	AUGUSTUS	exon	142038281	142038289	.	+	.	ID=g15591.t1.exon1;Parent=g15591.t1;
OW569404.1_Cistogaster_globosa_genome_assembly,_chromosome:_2	AUGUSTUS	intron	142038290	142039396	0.9	+	.	ID=g15591.t1.intron1;Parent=g15591.t1;
OW569404.1_Cistogaster_globosa_genome_assembly,_chromosome:_2	AUGUSTUS	CDS	142039397	142039705	1	+	0	ID=g15591.t1.CDS2;Parent=g15591.t1;
OW569404.1_Cistogaster_globosa_genome_assembly,_chromosome:_2	AUGUSTUS	exon	142039397	142039705	.	+	.	ID=g15591.t1.exon2;Parent=g15591.t1;
OW569404.1_Cistogaster_globosa_genome_assembly,_chromosome:_2	AUGUSTUS	intron	142039706	142039772	1	+	.	ID=g15591.t1.intron2;Parent=g15591.t1;
OW569404.1_Cistogaster_globosa_genome_assembly,_chromosome:_2	AUGUSTUS	CDS	142039773	142041155	1	+	0	ID=g15591.t1.CDS3;Parent=g15591.t1;
OW569404.1_Cistogaster_globosa_genome_assembly,_chromosome:_2	AUGUSTUS	exon	142039773	142041155	.	+	.	ID=g15591.t1.exon3;Parent=g15591.t1;
OW569404.1_Cistogaster_globosa_genome_assembly,_chromosome:_2	AUGUSTUS	stop_codon	142041153	142041155	.	+	0	ID=g15591.t1.stop1;Parent=g15591.t1;
OW569404.1_Cistogaster_globosa_genome_assembly,_chromosome:_2	AUGUSTUS	gene	142048529	142048975	.	+	.	ID=g15592;
OW569404.1_Cistogaster_globosa_genome_assembly,_chromosome:_2	AUGUSTUS	mRNA	142048529	142048975	1	+	.	ID=g15592.t1;Parent=g15592;
OW569404.1_Cistogaster_globosa_genome_assembly,_chromosome:_2	AUGUSTUS	start_codon	142048529	142048531	.	+	0	ID=g15592.t1.start1;Parent=g15592.t1;
OW569404.1_Cistogaster_globosa_genome_assembly,_chromosome:_2	AUGUSTUS	CDS	142048529	142048975	1	+	0	ID=g15592.t1.CDS1;Parent=g15592.t1;
OW569404.1_Cistogaster_globosa_genome_assembly,_chromosome:_2	AUGUSTUS	exon	142048529	142048975	.	+	.	ID=g15592.t1.exon1;Parent=g15592.t1;
OW569404.1_Cistogaster_globosa_genome_assembly,_chromosome:_2	AUGUSTUS	stop_codon	142048973	142048975	.	+	0	ID=g15592.t1.stop1;Parent=g15592.t1;
OW569404.1_Cistogaster_globosa_genome_assembly,_chromosome:_2	AUGUSTUS	gene	142056293	142057156	.	+	.	ID=g15593;
OW569404.1_Cistogaster_globosa_genome_assembly,_chromosome:_2	AUGUSTUS	mRNA	142056293	142057156	1	+	.	ID=g15593.t1;Parent=g15593;
OW569404.1_Cistogaster_globosa_genome_assembly,_chromosome:_2	AUGUSTUS	start_codon	142056293	142056295	.	+	0	ID=g15593.t1.start1;Parent=g15593.t1;
OW569404.1_Cistogaster_globosa_genome_assembly,_chromosome:_2	AUGUSTUS	CDS	142056293	142057156	1	+	0	ID=g15593.t1.CDS1;Parent=g15593.t1;
OW569404.1_Cistogaster_globosa_genome_assembly,_chromosome:_2	AUGUSTUS	exon	142056293	142057156	.	+	.	ID=g15593.t1.exon1;Parent=g15593.t1;
OW569404.1_Cistogaster_globosa_genome_assembly,_chromosome:_2	AUGUSTUS	stop_codon	142057154	142057156	.	+	0	ID=g15593.t1.stop1;Parent=g15593.t1;
OW569404.1_Cistogaster_globosa_genome_assembly,_chromosome:_2	AUGUSTUS	gene	142092545	142092778	.	+	.	ID=g15594;
OW569404.1_Cistogaster_globosa_genome_assembly,_chromosome:_2	AUGUSTUS	mRNA	142092545	142092778	0.41	+	.	ID=g15594.t1;Parent=g15594;
OW569404.1_Cistogaster_globosa_genome_assembly,_chromosome:_2	AUGUSTUS	start_codon	142092545	142092547	.	+	0	ID=g15594.t1.start1;Parent=g15594.t1;
OW569404.1_Cistogaster_globosa_genome_assembly,_chromosome:_2	AUGUSTUS	CDS	142092545	142092778	0.41	+	0	ID=g15594.t1.CDS1;Parent=g15594.t1;
OW569404.1_Cistogaster_globosa_genome_assembly,_chromosome:_2	AUGUSTUS	exon	142092545	142092778	.	+	.	ID=g15594.t1.exon1;Parent=g15594.t1;
OW569404.1_Cistogaster_globosa_genome_assembly,_chromosome:_2	AUGUSTUS	stop_codon	142092776	142092778	.	+	0	ID=g15594.t1.stop1;Parent=g15594.t1;
OW569404.1_Cistogaster_globosa_genome_assembly,_chromosome:_2	AUGUSTUS	gene	142152487	142160329	.	+	.	ID=g15595;
OW569404.1_Cistogaster_globosa_genome_assembly,_chromosome:_2	AUGUSTUS	mRNA	142152487	142160329	1	+	.	ID=g15595.t1;Parent=g15595;
OW569404.1_Cistogaster_globosa_genome_assembly,_chromosome:_2	AUGUSTUS	start_codon	142152487	142152489	.	+	0	ID=g15595.t1.start1;Parent=g15595.t1;
OW569404.1_Cistogaster_globosa_genome_assembly,_chromosome:_2	AUGUSTUS	CDS	142152487	142152587	1	+	0	ID=g15595.t1.CDS1;Parent=g15595.t1;
OW569404.1_Cistogaster_globosa_genome_assembly,_chromosome:_2	AUGUSTUS	exon	142152487	142152587	.	+	.	ID=g15595.t1.exon1;Parent=g15595.t1;
OW569404.1_Cistogaster_globosa_genome_assembly,_chromosome:_2	AUGUSTUS	intron	142152588	142152657	1	+	.	ID=g15595.t1.intron1;Parent=g15595.t1;
OW569404.1_Cistogaster_globosa_genome_assembly,_chromosome:_2	AUGUSTUS	CDS	142152658	142153010	1	+	1	ID=g15595.t1.CDS2;Parent=g15595.t1;
OW569404.1_Cistogaster_globosa_genome_assembly,_chromosome:_2	AUGUSTUS	exon	142152658	142153010	.	+	.	ID=g15595.t1.exon2;Parent=g15595.t1;
OW569404.1_Cistogaster_globosa_genome_assembly,_chromosome:_2	AUGUSTUS	intron	142153011	142153067	1	+	.	ID=g15595.t1.intron2;Parent=g15595.t1;
OW569404.1_Cistogaster_globosa_genome_assembly,_chromosome:_2	AUGUSTUS	CDS	142153068	142153358	1	+	2	ID=g15595.t1.CDS3;Parent=g15595.t1;
OW569404.1_Cistogaster_globosa_genome_assembly,_chromosome:_2	AUGUSTUS	exon	142153068	142153358	.	+	.	ID=g15595.t1.exon3;Parent=g15595.t1;
OW569404.1_Cistogaster_globosa_genome_assembly,_chromosome:_2	AUGUSTUS	intron	142153359	142153432	1	+	.	ID=g15595.t1.intron3;Parent=g15595.t1;
OW569404.1_Cistogaster_globosa_genome_assembly,_chromosome:_2	AUGUSTUS	CDS	142153433	142153533	1	+	2	ID=g15595.t1.CDS4;Parent=g15595.t1;
OW569404.1_Cistogaster_globosa_genome_assembly,_chromosome:_2	AUGUSTUS	exon	142153433	142153533	.	+	.	ID=g15595.t1.exon4;Parent=g15595.t1;
OW569404.1_Cistogaster_globosa_genome_assembly,_chromosome:_2	AUGUSTUS	intron	142153534	142156263	1	+	.	ID=g15595.t1.intron4;Parent=g15595.t1;
OW569404.1_Cistogaster_globosa_genome_assembly,_chromosome:_2	AUGUSTUS	CDS	142156264	142156547	1	+	0	ID=g15595.t1.CDS5;Parent=g15595.t1;
OW569404.1_Cistogaster_globosa_genome_assembly,_chromosome:_2	AUGUSTUS	exon	142156264	142156547	.	+	.	ID=g15595.t1.exon5;Parent=g15595.t1;
OW569404.1_Cistogaster_globosa_genome_assembly,_chromosome:_2	AUGUSTUS	intron	142156548	142156607	1	+	.	ID=g15595.t1.intron5;Parent=g15595.t1;
OW569404.1_Cistogaster_globosa_genome_assembly,_chromosome:_2	AUGUSTUS	CDS	142156608	142156846	1	+	1	ID=g15595.t1.CDS6;Parent=g15595.t1;
OW569404.1_Cistogaster_globosa_genome_assembly,_chromosome:_2	AUGUSTUS	exon	142156608	142156846	.	+	.	ID=g15595.t1.exon6;Parent=g15595.t1;
OW569404.1_Cistogaster_globosa_genome_assembly,_chromosome:_2	AUGUSTUS	intron	142156847	142156922	1	+	.	ID=g15595.t1.intron6;Parent=g15595.t1;
OW569404.1_Cistogaster_globosa_genome_assembly,_chromosome:_2	AUGUSTUS	CDS	142156923	142157010	1	+	2	ID=g15595.t1.CDS7;Parent=g15595.t1;
OW569404.1_Cistogaster_globosa_genome_assembly,_chromosome:_2	AUGUSTUS	exon	142156923	142157010	.	+	.	ID=g15595.t1.exon7;Parent=g15595.t1;
OW569404.1_Cistogaster_globosa_genome_assembly,_chromosome:_2	AUGUSTUS	intron	142157011	142157067	1	+	.	ID=g15595.t1.intron7;Parent=g15595.t1;
OW569404.1_Cistogaster_globosa_genome_assembly,_chromosome:_2	AUGUSTUS	CDS	142157068	142157253	1	+	1	ID=g15595.t1.CDS8;Parent=g15595.t1;
OW569404.1_Cistogaster_globosa_genome_assembly,_chromosome:_2	AUGUSTUS	exon	142157068	142157253	.	+	.	ID=g15595.t1.exon8;Parent=g15595.t1;
OW569404.1_Cistogaster_globosa_genome_assembly,_chromosome:_2	AUGUSTUS	intron	142157254	142157313	1	+	.	ID=g15595.t1.intron8;Parent=g15595.t1;
OW569404.1_Cistogaster_globosa_genome_assembly,_chromosome:_2	AUGUSTUS	CDS	142157314	142157482	1	+	1	ID=g15595.t1.CDS9;Parent=g15595.t1;
OW569404.1_Cistogaster_globosa_genome_assembly,_chromosome:_2	AUGUSTUS	exon	142157314	142157482	.	+	.	ID=g15595.t1.exon9;Parent=g15595.t1;
OW569404.1_Cistogaster_globosa_genome_assembly,_chromosome:_2	AUGUSTUS	intron	142157483	142159798	1	+	.	ID=g15595.t1.intron9;Parent=g15595.t1;
OW569404.1_Cistogaster_globosa_genome_assembly,_chromosome:_2	AUGUSTUS	CDS	142159799	142159982	1	+	0	ID=g15595.t1.CDS10;Parent=g15595.t1;
OW569404.1_Cistogaster_globosa_genome_assembly,_chromosome:_2	AUGUSTUS	exon	142159799	142159982	.	+	.	ID=g15595.t1.exon10;Parent=g15595.t1;
OW569404.1_Cistogaster_globosa_genome_assembly,_chromosome:_2	AUGUSTUS	intron	142159983	142160050	1	+	.	ID=g15595.t1.intron10;Parent=g15595.t1;
OW569404.1_Cistogaster_globosa_genome_assembly,_chromosome:_2	AUGUSTUS	CDS	142160051	142160197	1	+	2	ID=g15595.t1.CDS11;Parent=g15595.t1;
OW569404.1_Cistogaster_globosa_genome_assembly,_chromosome:_2	AUGUSTUS	exon	142160051	142160197	.	+	.	ID=g15595.t1.exon11;Parent=g15595.t1;
OW569404.1_Cistogaster_globosa_genome_assembly,_chromosome:_2	AUGUSTUS	intron	142160198	142160276	1	+	.	ID=g15595.t1.intron11;Parent=g15595.t1;
OW569404.1_Cistogaster_globosa_genome_assembly,_chromosome:_2	AUGUSTUS	CDS	142160277	142160329	1	+	2	ID=g15595.t1.CDS12;Parent=g15595.t1;
OW569404.1_Cistogaster_globosa_genome_assembly,_chromosome:_2	AUGUSTUS	exon	142160277	142160329	.	+	.	ID=g15595.t1.exon12;Parent=g15595.t1;
OW569404.1_Cistogaster_globosa_genome_assembly,_chromosome:_2	AUGUSTUS	stop_codon	142160327	142160329	.	+	0	ID=g15595.t1.stop1;Parent=g15595.t1;
OW569404.1_Cistogaster_globosa_genome_assembly,_chromosome:_2	AUGUSTUS	gene	142160897	142164830	.	-	.	ID=g15596;
OW569404.1_Cistogaster_globosa_genome_assembly,_chromosome:_2	AUGUSTUS	mRNA	142160897	142164830	1	-	.	ID=g15596.t1;Parent=g15596;
OW569404.1_Cistogaster_globosa_genome_assembly,_chromosome:_2	AUGUSTUS	stop_codon	142160897	142160899	.	-	0	ID=g15596.t1.stop1;Parent=g15596.t1;
OW569404.1_Cistogaster_globosa_genome_assembly,_chromosome:_2	AUGUSTUS	CDS	142160897	142161278	1	-	1	ID=g15596.t1.CDS1;Parent=g15596.t1;
OW569404.1_Cistogaster_globosa_genome_assembly,_chromosome:_2	AUGUSTUS	exon	142160897	142161278	.	-	.	ID=g15596.t1.exon1;Parent=g15596.t1;
OW569404.1_Cistogaster_globosa_genome_assembly,_chromosome:_2	AUGUSTUS	intron	142161279	142161839	1	-	.	ID=g15596.t1.intron1;Parent=g15596.t1;
OW569404.1_Cistogaster_globosa_genome_assembly,_chromosome:_2	AUGUSTUS	CDS	142161840	142162586	1	-	1	ID=g15596.t1.CDS2;Parent=g15596.t1;
OW569404.1_Cistogaster_globosa_genome_assembly,_chromosome:_2	AUGUSTUS	exon	142161840	142162586	.	-	.	ID=g15596.t1.exon2;Parent=g15596.t1;
OW569404.1_Cistogaster_globosa_genome_assembly,_chromosome:_2	AUGUSTUS	intron	142162587	142162642	1	-	.	ID=g15596.t1.intron2;Parent=g15596.t1;
OW569404.1_Cistogaster_globosa_genome_assembly,_chromosome:_2	AUGUSTUS	CDS	142162643	142163190	1	-	0	ID=g15596.t1.CDS3;Parent=g15596.t1;
OW569404.1_Cistogaster_globosa_genome_assembly,_chromosome:_2	AUGUSTUS	exon	142162643	142163190	.	-	.	ID=g15596.t1.exon3;Parent=g15596.t1;
OW569404.1_Cistogaster_globosa_genome_assembly,_chromosome:_2	AUGUSTUS	intron	142163191	142163251	1	-	.	ID=g15596.t1.intron3;Parent=g15596.t1;
OW569404.1_Cistogaster_globosa_genome_assembly,_chromosome:_2	AUGUSTUS	CDS	142163252	142164168	1	-	2	ID=g15596.t1.CDS4;Parent=g15596.t1;
OW569404.1_Cistogaster_globosa_genome_assembly,_chromosome:_2	AUGUSTUS	exon	142163252	142164168	.	-	.	ID=g15596.t1.exon4;Parent=g15596.t1;
OW569404.1_Cistogaster_globosa_genome_assembly,_chromosome:_2	AUGUSTUS	intron	142164169	142164568	1	-	.	ID=g15596.t1.intron4;Parent=g15596.t1;
OW569404.1_Cistogaster_globosa_genome_assembly,_chromosome:_2	AUGUSTUS	CDS	142164569	142164830	1	-	0	ID=g15596.t1.CDS5;Parent=g15596.t1;
OW569404.1_Cistogaster_globosa_genome_assembly,_chromosome:_2	AUGUSTUS	exon	142164569	142164830	.	-	.	ID=g15596.t1.exon5;Parent=g15596.t1;
OW569404.1_Cistogaster_globosa_genome_assembly,_chromosome:_2	AUGUSTUS	start_codon	142164828	142164830	.	-	0	ID=g15596.t1.start1;Parent=g15596.t1;
OW569404.1_Cistogaster_globosa_genome_assembly,_chromosome:_2	AUGUSTUS	gene	142170955	142171704	.	+	.	ID=g15597;
OW569404.1_Cistogaster_globosa_genome_assembly,_chromosome:_2	AUGUSTUS	mRNA	142170955	142171704	1	+	.	ID=g15597.t1;Parent=g15597;
OW569404.1_Cistogaster_globosa_genome_assembly,_chromosome:_2	AUGUSTUS	start_codon	142170955	142170957	.	+	0	ID=g15597.t1.start1;Parent=g15597.t1;
OW569404.1_Cistogaster_globosa_genome_assembly,_chromosome:_2	AUGUSTUS	CDS	142170955	142171189	1	+	0	ID=g15597.t1.CDS1;Parent=g15597.t1;
OW569404.1_Cistogaster_globosa_genome_assembly,_chromosome:_2	AUGUSTUS	exon	142170955	142171189	.	+	.	ID=g15597.t1.exon1;Parent=g15597.t1;
OW569404.1_Cistogaster_globosa_genome_assembly,_chromosome:_2	AUGUSTUS	intron	142171190	142171243	1	+	.	ID=g15597.t1.intron1;Parent=g15597.t1;
OW569404.1_Cistogaster_globosa_genome_assembly,_chromosome:_2	AUGUSTUS	CDS	142171244	142171704	1	+	2	ID=g15597.t1.CDS2;Parent=g15597.t1;
OW569404.1_Cistogaster_globosa_genome_assembly,_chromosome:_2	AUGUSTUS	exon	142171244	142171704	.	+	.	ID=g15597.t1.exon2;Parent=g15597.t1;
OW569404.1_Cistogaster_globosa_genome_assembly,_chromosome:_2	AUGUSTUS	stop_codon	142171702	142171704	.	+	0	ID=g15597.t1.stop1;Parent=g15597.t1;
OW569404.1_Cistogaster_globosa_genome_assembly,_chromosome:_2	AUGUSTUS	gene	142172253	142174784	.	-	.	ID=g15598;
OW569404.1_Cistogaster_globosa_genome_assembly,_chromosome:_2	AUGUSTUS	mRNA	142172253	142174784	1	-	.	ID=g15598.t1;Parent=g15598;
OW569404.1_Cistogaster_globosa_genome_assembly,_chromosome:_2	AUGUSTUS	stop_codon	142172253	142172255	.	-	0	ID=g15598.t1.stop1;Parent=g15598.t1;
OW569404.1_Cistogaster_globosa_genome_assembly,_chromosome:_2	AUGUSTUS	CDS	142172253	142172715	1	-	1	ID=g15598.t1.CDS1;Parent=g15598.t1;
OW569404.1_Cistogaster_globosa_genome_assembly,_chromosome:_2	AUGUSTUS	exon	142172253	142172715	.	-	.	ID=g15598.t1.exon1;Parent=g15598.t1;
OW569404.1_Cistogaster_globosa_genome_assembly,_chromosome:_2	AUGUSTUS	intron	142172716	142172772	1	-	.	ID=g15598.t1.intron1;Parent=g15598.t1;
OW569404.1_Cistogaster_globosa_genome_assembly,_chromosome:_2	AUGUSTUS	CDS	142172773	142172923	1	-	2	ID=g15598.t1.CDS2;Parent=g15598.t1;
OW569404.1_Cistogaster_globosa_genome_assembly,_chromosome:_2	AUGUSTUS	exon	142172773	142172923	.	-	.	ID=g15598.t1.exon2;Parent=g15598.t1;
OW569404.1_Cistogaster_globosa_genome_assembly,_chromosome:_2	AUGUSTUS	intron	142172924	142174651	1	-	.	ID=g15598.t1.intron2;Parent=g15598.t1;
OW569404.1_Cistogaster_globosa_genome_assembly,_chromosome:_2	AUGUSTUS	CDS	142174652	142174784	1	-	0	ID=g15598.t1.CDS3;Parent=g15598.t1;
OW569404.1_Cistogaster_globosa_genome_assembly,_chromosome:_2	AUGUSTUS	exon	142174652	142174784	.	-	.	ID=g15598.t1.exon3;Parent=g15598.t1;
OW569404.1_Cistogaster_globosa_genome_assembly,_chromosome:_2	AUGUSTUS	start_codon	142174782	142174784	.	-	0	ID=g15598.t1.start1;Parent=g15598.t1;
OW569404.1_Cistogaster_globosa_genome_assembly,_chromosome:_2	AUGUSTUS	gene	142176238	142177757	.	-	.	ID=g15599;
OW569404.1_Cistogaster_globosa_genome_assembly,_chromosome:_2	AUGUSTUS	mRNA	142176238	142177757	1	-	.	ID=g15599.t1;Parent=g15599;
OW569404.1_Cistogaster_globosa_genome_assembly,_chromosome:_2	AUGUSTUS	stop_codon	142176238	142176240	.	-	0	ID=g15599.t1.stop1;Parent=g15599.t1;
OW569404.1_Cistogaster_globosa_genome_assembly,_chromosome:_2	AUGUSTUS	CDS	142176238	142177131	1	-	0	ID=g15599.t1.CDS1;Parent=g15599.t1;
OW569404.1_Cistogaster_globosa_genome_assembly,_chromosome:_2	AUGUSTUS	exon	142176238	142177131	.	-	.	ID=g15599.t1.exon1;Parent=g15599.t1;
OW569404.1_Cistogaster_globosa_genome_assembly,_chromosome:_2	AUGUSTUS	intron	142177132	142177197	1	-	.	ID=g15599.t1.intron1;Parent=g15599.t1;
OW569404.1_Cistogaster_globosa_genome_assembly,_chromosome:_2	AUGUSTUS	CDS	142177198	142177384	1	-	1	ID=g15599.t1.CDS2;Parent=g15599.t1;
OW569404.1_Cistogaster_globosa_genome_assembly,_chromosome:_2	AUGUSTUS	exon	142177198	142177384	.	-	.	ID=g15599.t1.exon2;Parent=g15599.t1;
OW569404.1_Cistogaster_globosa_genome_assembly,_chromosome:_2	AUGUSTUS	intron	142177385	142177437	1	-	.	ID=g15599.t1.intron2;Parent=g15599.t1;
OW569404.1_Cistogaster_globosa_genome_assembly,_chromosome:_2	AUGUSTUS	CDS	142177438	142177757	1	-	0	ID=g15599.t1.CDS3;Parent=g15599.t1;
OW569404.1_Cistogaster_globosa_genome_assembly,_chromosome:_2	AUGUSTUS	exon	142177438	142177757	.	-	.	ID=g15599.t1.exon3;Parent=g15599.t1;
OW569404.1_Cistogaster_globosa_genome_assembly,_chromosome:_2	AUGUSTUS	start_codon	142177755	142177757	.	-	0	ID=g15599.t1.start1;Parent=g15599.t1;
OW569404.1_Cistogaster_globosa_genome_assembly,_chromosome:_2	AUGUSTUS	gene	142200621	142204030	.	+	.	ID=g15600;
OW569404.1_Cistogaster_globosa_genome_assembly,_chromosome:_2	AUGUSTUS	mRNA	142200621	142204030	1	+	.	ID=g15600.t1;Parent=g15600;
OW569404.1_Cistogaster_globosa_genome_assembly,_chromosome:_2	AUGUSTUS	start_codon	142200621	142200623	.	+	0	ID=g15600.t1.start1;Parent=g15600.t1;
OW569404.1_Cistogaster_globosa_genome_assembly,_chromosome:_2	AUGUSTUS	CDS	142200621	142200890	1	+	0	ID=g15600.t1.CDS1;Parent=g15600.t1;
OW569404.1_Cistogaster_globosa_genome_assembly,_chromosome:_2	AUGUSTUS	exon	142200621	142200890	.	+	.	ID=g15600.t1.exon1;Parent=g15600.t1;
OW569404.1_Cistogaster_globosa_genome_assembly,_chromosome:_2	AUGUSTUS	intron	142200891	142200953	1	+	.	ID=g15600.t1.intron1;Parent=g15600.t1;
OW569404.1_Cistogaster_globosa_genome_assembly,_chromosome:_2	AUGUSTUS	CDS	142200954	142201650	1	+	0	ID=g15600.t1.CDS2;Parent=g15600.t1;
OW569404.1_Cistogaster_globosa_genome_assembly,_chromosome:_2	AUGUSTUS	exon	142200954	142201650	.	+	.	ID=g15600.t1.exon2;Parent=g15600.t1;
OW569404.1_Cistogaster_globosa_genome_assembly,_chromosome:_2	AUGUSTUS	intron	142201651	142203623	1	+	.	ID=g15600.t1.intron2;Parent=g15600.t1;
OW569404.1_Cistogaster_globosa_genome_assembly,_chromosome:_2	AUGUSTUS	CDS	142203624	142204030	1	+	2	ID=g15600.t1.CDS3;Parent=g15600.t1;
OW569404.1_Cistogaster_globosa_genome_assembly,_chromosome:_2	AUGUSTUS	exon	142203624	142204030	.	+	.	ID=g15600.t1.exon3;Parent=g15600.t1;
OW569404.1_Cistogaster_globosa_genome_assembly,_chromosome:_2	AUGUSTUS	stop_codon	142204028	142204030	.	+	0	ID=g15600.t1.stop1;Parent=g15600.t1;
OW569404.1_Cistogaster_globosa_genome_assembly,_chromosome:_2	AUGUSTUS	gene	142206688	142211011	.	+	.	ID=g15601;
OW569404.1_Cistogaster_globosa_genome_assembly,_chromosome:_2	AUGUSTUS	mRNA	142210522	142211011	1	+	.	ID=g15601.t1;Parent=g15601;
OW569404.1_Cistogaster_globosa_genome_assembly,_chromosome:_2	AUGUSTUS	start_codon	142210522	142210524	.	+	0	ID=g15601.t1.start1;Parent=g15601.t1;
OW569404.1_Cistogaster_globosa_genome_assembly,_chromosome:_2	AUGUSTUS	CDS	142210522	142210681	1	+	0	ID=g15601.t1.CDS1;Parent=g15601.t1;
OW569404.1_Cistogaster_globosa_genome_assembly,_chromosome:_2	AUGUSTUS	exon	142210522	142210681	.	+	.	ID=g15601.t1.exon1;Parent=g15601.t1;
OW569404.1_Cistogaster_globosa_genome_assembly,_chromosome:_2	AUGUSTUS	intron	142210682	142210748	1	+	.	ID=g15601.t1.intron1;Parent=g15601.t1;
OW569404.1_Cistogaster_globosa_genome_assembly,_chromosome:_2	AUGUSTUS	CDS	142210749	142210892	1	+	2	ID=g15601.t1.CDS2;Parent=g15601.t1;
OW569404.1_Cistogaster_globosa_genome_assembly,_chromosome:_2	AUGUSTUS	exon	142210749	142210892	.	+	.	ID=g15601.t1.exon2;Parent=g15601.t1;
OW569404.1_Cistogaster_globosa_genome_assembly,_chromosome:_2	AUGUSTUS	intron	142210893	142210961	1	+	.	ID=g15601.t1.intron2;Parent=g15601.t1;
OW569404.1_Cistogaster_globosa_genome_assembly,_chromosome:_2	AUGUSTUS	CDS	142210962	142211011	1	+	2	ID=g15601.t1.CDS3;Parent=g15601.t1;
OW569404.1_Cistogaster_globosa_genome_assembly,_chromosome:_2	AUGUSTUS	exon	142210962	142211011	.	+	.	ID=g15601.t1.exon3;Parent=g15601.t1;
OW569404.1_Cistogaster_globosa_genome_assembly,_chromosome:_2	AUGUSTUS	stop_codon	142211009	142211011	.	+	0	ID=g15601.t1.stop1;Parent=g15601.t1;
OW569404.1_Cistogaster_globosa_genome_assembly,_chromosome:_2	GeneMark.hmm3	mRNA	142206688	142211011	.	+	.	ID=g15601.t2;Parent=g15601;
OW569404.1_Cistogaster_globosa_genome_assembly,_chromosome:_2	GeneMark.hmm3	start_codon	142206688	142206690	.	+	0	ID=g15601.t2.start1;Parent=g15601.t2;
OW569404.1_Cistogaster_globosa_genome_assembly,_chromosome:_2	GeneMark.hmm3	CDS	142206688	142206801	.	+	0	ID=g15601.t2.CDS1;Parent=g15601.t2;
OW569404.1_Cistogaster_globosa_genome_assembly,_chromosome:_2	GeneMark.hmm3	exon	142206688	142206801	0	+	.	ID=g15601.t2.exon1;Parent=g15601.t2;
OW569404.1_Cistogaster_globosa_genome_assembly,_chromosome:_2	GeneMark.hmm3	intron	142206802	142210473	.	+	0	ID=g15601.t2.intron1;Parent=g15601.t2;
OW569404.1_Cistogaster_globosa_genome_assembly,_chromosome:_2	GeneMark.hmm3	CDS	142210474	142210681	.	+	0	ID=g15601.t2.CDS2;Parent=g15601.t2;
OW569404.1_Cistogaster_globosa_genome_assembly,_chromosome:_2	GeneMark.hmm3	exon	142210474	142210681	0	+	.	ID=g15601.t2.exon2;Parent=g15601.t2;
OW569404.1_Cistogaster_globosa_genome_assembly,_chromosome:_2	GeneMark.hmm3	intron	142210682	142210748	.	+	2	ID=g15601.t2.intron2;Parent=g15601.t2;
OW569404.1_Cistogaster_globosa_genome_assembly,_chromosome:_2	GeneMark.hmm3	CDS	142210749	142210892	.	+	2	ID=g15601.t2.CDS3;Parent=g15601.t2;
OW569404.1_Cistogaster_globosa_genome_assembly,_chromosome:_2	GeneMark.hmm3	exon	142210749	142210892	0	+	.	ID=g15601.t2.exon3;Parent=g15601.t2;
OW569404.1_Cistogaster_globosa_genome_assembly,_chromosome:_2	GeneMark.hmm3	intron	142210893	142210961	.	+	2	ID=g15601.t2.intron3;Parent=g15601.t2;
OW569404.1_Cistogaster_globosa_genome_assembly,_chromosome:_2	GeneMark.hmm3	CDS	142210962	142211011	.	+	2	ID=g15601.t2.CDS4;Parent=g15601.t2;
OW569404.1_Cistogaster_globosa_genome_assembly,_chromosome:_2	GeneMark.hmm3	exon	142210962	142211011	0	+	.	ID=g15601.t2.exon4;Parent=g15601.t2;
OW569404.1_Cistogaster_globosa_genome_assembly,_chromosome:_2	GeneMark.hmm3	stop_codon	142211009	142211011	.	+	0	ID=g15601.t2.stop1;Parent=g15601.t2;
OW569404.1_Cistogaster_globosa_genome_assembly,_chromosome:_2	AUGUSTUS	gene	142230651	142234598	.	+	.	ID=g15602;
OW569404.1_Cistogaster_globosa_genome_assembly,_chromosome:_2	AUGUSTUS	mRNA	142230651	142234598	1	+	.	ID=g15602.t1;Parent=g15602;
OW569404.1_Cistogaster_globosa_genome_assembly,_chromosome:_2	AUGUSTUS	start_codon	142230651	142230653	.	+	0	ID=g15602.t1.start1;Parent=g15602.t1;
OW569404.1_Cistogaster_globosa_genome_assembly,_chromosome:_2	AUGUSTUS	CDS	142230651	142234598	1	+	0	ID=g15602.t1.CDS1;Parent=g15602.t1;
OW569404.1_Cistogaster_globosa_genome_assembly,_chromosome:_2	AUGUSTUS	exon	142230651	142234598	.	+	.	ID=g15602.t1.exon1;Parent=g15602.t1;
OW569404.1_Cistogaster_globosa_genome_assembly,_chromosome:_2	AUGUSTUS	stop_codon	142234596	142234598	.	+	0	ID=g15602.t1.stop1;Parent=g15602.t1;
OW569404.1_Cistogaster_globosa_genome_assembly,_chromosome:_2	AUGUSTUS	gene	142287782	142301268	.	+	.	ID=g15603;
OW569404.1_Cistogaster_globosa_genome_assembly,_chromosome:_2	AUGUSTUS	mRNA	142287782	142301268	1	+	.	ID=g15603.t1;Parent=g15603;
OW569404.1_Cistogaster_globosa_genome_assembly,_chromosome:_2	AUGUSTUS	start_codon	142287782	142287784	.	+	0	ID=g15603.t1.start1;Parent=g15603.t1;
OW569404.1_Cistogaster_globosa_genome_assembly,_chromosome:_2	AUGUSTUS	CDS	142287782	142287893	1	+	0	ID=g15603.t1.CDS1;Parent=g15603.t1;
OW569404.1_Cistogaster_globosa_genome_assembly,_chromosome:_2	AUGUSTUS	exon	142287782	142287893	.	+	.	ID=g15603.t1.exon1;Parent=g15603.t1;
OW569404.1_Cistogaster_globosa_genome_assembly,_chromosome:_2	AUGUSTUS	intron	142287894	142290275	1	+	.	ID=g15603.t1.intron1;Parent=g15603.t1;
OW569404.1_Cistogaster_globosa_genome_assembly,_chromosome:_2	AUGUSTUS	CDS	142290276	142290404	1	+	2	ID=g15603.t1.CDS2;Parent=g15603.t1;
OW569404.1_Cistogaster_globosa_genome_assembly,_chromosome:_2	AUGUSTUS	exon	142290276	142290404	.	+	.	ID=g15603.t1.exon2;Parent=g15603.t1;
OW569404.1_Cistogaster_globosa_genome_assembly,_chromosome:_2	AUGUSTUS	intron	142290405	142298599	1	+	.	ID=g15603.t1.intron2;Parent=g15603.t1;
OW569404.1_Cistogaster_globosa_genome_assembly,_chromosome:_2	AUGUSTUS	CDS	142298600	142298785	1	+	2	ID=g15603.t1.CDS3;Parent=g15603.t1;
OW569404.1_Cistogaster_globosa_genome_assembly,_chromosome:_2	AUGUSTUS	exon	142298600	142298785	.	+	.	ID=g15603.t1.exon3;Parent=g15603.t1;
OW569404.1_Cistogaster_globosa_genome_assembly,_chromosome:_2	AUGUSTUS	intron	142298786	142301185	1	+	.	ID=g15603.t1.intron3;Parent=g15603.t1;
OW569404.1_Cistogaster_globosa_genome_assembly,_chromosome:_2	AUGUSTUS	CDS	142301186	142301268	1	+	2	ID=g15603.t1.CDS4;Parent=g15603.t1;
OW569404.1_Cistogaster_globosa_genome_assembly,_chromosome:_2	AUGUSTUS	exon	142301186	142301268	.	+	.	ID=g15603.t1.exon4;Parent=g15603.t1;
OW569404.1_Cistogaster_globosa_genome_assembly,_chromosome:_2	AUGUSTUS	stop_codon	142301266	142301268	.	+	0	ID=g15603.t1.stop1;Parent=g15603.t1;
OW569404.1_Cistogaster_globosa_genome_assembly,_chromosome:_2	AUGUSTUS	gene	142309949	142310644	.	+	.	ID=g15604;
OW569404.1_Cistogaster_globosa_genome_assembly,_chromosome:_2	AUGUSTUS	mRNA	142309949	142310644	1	+	.	ID=g15604.t1;Parent=g15604;
OW569404.1_Cistogaster_globosa_genome_assembly,_chromosome:_2	AUGUSTUS	start_codon	142309949	142309951	.	+	0	ID=g15604.t1.start1;Parent=g15604.t1;
OW569404.1_Cistogaster_globosa_genome_assembly,_chromosome:_2	AUGUSTUS	CDS	142309949	142310644	1	+	0	ID=g15604.t1.CDS1;Parent=g15604.t1;
OW569404.1_Cistogaster_globosa_genome_assembly,_chromosome:_2	AUGUSTUS	exon	142309949	142310644	.	+	.	ID=g15604.t1.exon1;Parent=g15604.t1;
OW569404.1_Cistogaster_globosa_genome_assembly,_chromosome:_2	AUGUSTUS	stop_codon	142310642	142310644	.	+	0	ID=g15604.t1.stop1;Parent=g15604.t1;
OW569404.1_Cistogaster_globosa_genome_assembly,_chromosome:_2	AUGUSTUS	gene	142321278	142329748	.	+	.	ID=g15605;
OW569404.1_Cistogaster_globosa_genome_assembly,_chromosome:_2	AUGUSTUS	mRNA	142321278	142329748	1	+	.	ID=g15605.t1;Parent=g15605;
OW569404.1_Cistogaster_globosa_genome_assembly,_chromosome:_2	AUGUSTUS	start_codon	142321278	142321280	.	+	0	ID=g15605.t1.start1;Parent=g15605.t1;
OW569404.1_Cistogaster_globosa_genome_assembly,_chromosome:_2	AUGUSTUS	CDS	142321278	142321815	1	+	0	ID=g15605.t1.CDS1;Parent=g15605.t1;
OW569404.1_Cistogaster_globosa_genome_assembly,_chromosome:_2	AUGUSTUS	exon	142321278	142321815	.	+	.	ID=g15605.t1.exon1;Parent=g15605.t1;
OW569404.1_Cistogaster_globosa_genome_assembly,_chromosome:_2	AUGUSTUS	intron	142321816	142328983	1	+	.	ID=g15605.t1.intron1;Parent=g15605.t1;
OW569404.1_Cistogaster_globosa_genome_assembly,_chromosome:_2	AUGUSTUS	CDS	142328984	142329270	1	+	2	ID=g15605.t1.CDS2;Parent=g15605.t1;
OW569404.1_Cistogaster_globosa_genome_assembly,_chromosome:_2	AUGUSTUS	exon	142328984	142329270	.	+	.	ID=g15605.t1.exon2;Parent=g15605.t1;
OW569404.1_Cistogaster_globosa_genome_assembly,_chromosome:_2	AUGUSTUS	intron	142329271	142329397	1	+	.	ID=g15605.t1.intron2;Parent=g15605.t1;
OW569404.1_Cistogaster_globosa_genome_assembly,_chromosome:_2	AUGUSTUS	CDS	142329398	142329748	1	+	0	ID=g15605.t1.CDS3;Parent=g15605.t1;
OW569404.1_Cistogaster_globosa_genome_assembly,_chromosome:_2	AUGUSTUS	exon	142329398	142329748	.	+	.	ID=g15605.t1.exon3;Parent=g15605.t1;
OW569404.1_Cistogaster_globosa_genome_assembly,_chromosome:_2	AUGUSTUS	stop_codon	142329746	142329748	.	+	0	ID=g15605.t1.stop1;Parent=g15605.t1;
OW569404.1_Cistogaster_globosa_genome_assembly,_chromosome:_2	AUGUSTUS	gene	142341100	142343630	.	+	.	ID=g15606;
OW569404.1_Cistogaster_globosa_genome_assembly,_chromosome:_2	AUGUSTUS	mRNA	142341100	142343630	1	+	.	ID=g15606.t1;Parent=g15606;
OW569404.1_Cistogaster_globosa_genome_assembly,_chromosome:_2	AUGUSTUS	start_codon	142341100	142341102	.	+	0	ID=g15606.t1.start1;Parent=g15606.t1;
OW569404.1_Cistogaster_globosa_genome_assembly,_chromosome:_2	AUGUSTUS	CDS	142341100	142341195	1	+	0	ID=g15606.t1.CDS1;Parent=g15606.t1;
OW569404.1_Cistogaster_globosa_genome_assembly,_chromosome:_2	AUGUSTUS	exon	142341100	142341195	.	+	.	ID=g15606.t1.exon1;Parent=g15606.t1;
OW569404.1_Cistogaster_globosa_genome_assembly,_chromosome:_2	AUGUSTUS	intron	142341196	142341395	1	+	.	ID=g15606.t1.intron1;Parent=g15606.t1;
OW569404.1_Cistogaster_globosa_genome_assembly,_chromosome:_2	AUGUSTUS	CDS	142341396	142341591	1	+	0	ID=g15606.t1.CDS2;Parent=g15606.t1;
OW569404.1_Cistogaster_globosa_genome_assembly,_chromosome:_2	AUGUSTUS	exon	142341396	142341591	.	+	.	ID=g15606.t1.exon2;Parent=g15606.t1;
OW569404.1_Cistogaster_globosa_genome_assembly,_chromosome:_2	AUGUSTUS	intron	142341592	142341664	1	+	.	ID=g15606.t1.intron2;Parent=g15606.t1;
OW569404.1_Cistogaster_globosa_genome_assembly,_chromosome:_2	AUGUSTUS	CDS	142341665	142342370	1	+	2	ID=g15606.t1.CDS3;Parent=g15606.t1;
OW569404.1_Cistogaster_globosa_genome_assembly,_chromosome:_2	AUGUSTUS	exon	142341665	142342370	.	+	.	ID=g15606.t1.exon3;Parent=g15606.t1;
OW569404.1_Cistogaster_globosa_genome_assembly,_chromosome:_2	AUGUSTUS	intron	142342371	142342435	1	+	.	ID=g15606.t1.intron3;Parent=g15606.t1;
OW569404.1_Cistogaster_globosa_genome_assembly,_chromosome:_2	AUGUSTUS	CDS	142342436	142343630	1	+	1	ID=g15606.t1.CDS4;Parent=g15606.t1;
OW569404.1_Cistogaster_globosa_genome_assembly,_chromosome:_2	AUGUSTUS	exon	142342436	142343630	.	+	.	ID=g15606.t1.exon4;Parent=g15606.t1;
OW569404.1_Cistogaster_globosa_genome_assembly,_chromosome:_2	AUGUSTUS	stop_codon	142343628	142343630	.	+	0	ID=g15606.t1.stop1;Parent=g15606.t1;
OW569404.1_Cistogaster_globosa_genome_assembly,_chromosome:_2	AUGUSTUS	gene	142348268	142356487	.	-	.	ID=g15607;
OW569404.1_Cistogaster_globosa_genome_assembly,_chromosome:_2	AUGUSTUS	mRNA	142348268	142356487	1	-	.	ID=g15607.t1;Parent=g15607;
OW569404.1_Cistogaster_globosa_genome_assembly,_chromosome:_2	AUGUSTUS	stop_codon	142348268	142348270	.	-	0	ID=g15607.t1.stop1;Parent=g15607.t1;
OW569404.1_Cistogaster_globosa_genome_assembly,_chromosome:_2	AUGUSTUS	CDS	142348268	142348504	1	-	0	ID=g15607.t1.CDS1;Parent=g15607.t1;
OW569404.1_Cistogaster_globosa_genome_assembly,_chromosome:_2	AUGUSTUS	exon	142348268	142348504	.	-	.	ID=g15607.t1.exon1;Parent=g15607.t1;
OW569404.1_Cistogaster_globosa_genome_assembly,_chromosome:_2	AUGUSTUS	intron	142348505	142348609	1	-	.	ID=g15607.t1.intron1;Parent=g15607.t1;
OW569404.1_Cistogaster_globosa_genome_assembly,_chromosome:_2	AUGUSTUS	CDS	142348610	142348751	1	-	1	ID=g15607.t1.CDS2;Parent=g15607.t1;
OW569404.1_Cistogaster_globosa_genome_assembly,_chromosome:_2	AUGUSTUS	exon	142348610	142348751	.	-	.	ID=g15607.t1.exon2;Parent=g15607.t1;
OW569404.1_Cistogaster_globosa_genome_assembly,_chromosome:_2	AUGUSTUS	intron	142348752	142348826	1	-	.	ID=g15607.t1.intron2;Parent=g15607.t1;
OW569404.1_Cistogaster_globosa_genome_assembly,_chromosome:_2	AUGUSTUS	CDS	142348827	142350158	1	-	1	ID=g15607.t1.CDS3;Parent=g15607.t1;
OW569404.1_Cistogaster_globosa_genome_assembly,_chromosome:_2	AUGUSTUS	exon	142348827	142350158	.	-	.	ID=g15607.t1.exon3;Parent=g15607.t1;
OW569404.1_Cistogaster_globosa_genome_assembly,_chromosome:_2	AUGUSTUS	intron	142350159	142356401	1	-	.	ID=g15607.t1.intron3;Parent=g15607.t1;
OW569404.1_Cistogaster_globosa_genome_assembly,_chromosome:_2	AUGUSTUS	CDS	142356402	142356487	1	-	0	ID=g15607.t1.CDS4;Parent=g15607.t1;
OW569404.1_Cistogaster_globosa_genome_assembly,_chromosome:_2	AUGUSTUS	exon	142356402	142356487	.	-	.	ID=g15607.t1.exon4;Parent=g15607.t1;
OW569404.1_Cistogaster_globosa_genome_assembly,_chromosome:_2	AUGUSTUS	start_codon	142356485	142356487	.	-	0	ID=g15607.t1.start1;Parent=g15607.t1;
OW569404.1_Cistogaster_globosa_genome_assembly,_chromosome:_2	AUGUSTUS	gene	142360130	142362030	.	+	.	ID=g15608;
OW569404.1_Cistogaster_globosa_genome_assembly,_chromosome:_2	AUGUSTUS	mRNA	142360130	142362030	1	+	.	ID=g15608.t1;Parent=g15608;
OW569404.1_Cistogaster_globosa_genome_assembly,_chromosome:_2	AUGUSTUS	start_codon	142360130	142360132	.	+	0	ID=g15608.t1.start1;Parent=g15608.t1;
OW569404.1_Cistogaster_globosa_genome_assembly,_chromosome:_2	AUGUSTUS	CDS	142360130	142360188	1	+	0	ID=g15608.t1.CDS1;Parent=g15608.t1;
OW569404.1_Cistogaster_globosa_genome_assembly,_chromosome:_2	AUGUSTUS	exon	142360130	142360188	.	+	.	ID=g15608.t1.exon1;Parent=g15608.t1;
OW569404.1_Cistogaster_globosa_genome_assembly,_chromosome:_2	AUGUSTUS	intron	142360189	142360250	1	+	.	ID=g15608.t1.intron1;Parent=g15608.t1;
OW569404.1_Cistogaster_globosa_genome_assembly,_chromosome:_2	AUGUSTUS	CDS	142360251	142361525	1	+	1	ID=g15608.t1.CDS2;Parent=g15608.t1;
OW569404.1_Cistogaster_globosa_genome_assembly,_chromosome:_2	AUGUSTUS	exon	142360251	142361525	.	+	.	ID=g15608.t1.exon2;Parent=g15608.t1;
OW569404.1_Cistogaster_globosa_genome_assembly,_chromosome:_2	AUGUSTUS	intron	142361526	142361596	1	+	.	ID=g15608.t1.intron2;Parent=g15608.t1;
OW569404.1_Cistogaster_globosa_genome_assembly,_chromosome:_2	AUGUSTUS	CDS	142361597	142361738	1	+	1	ID=g15608.t1.CDS3;Parent=g15608.t1;
OW569404.1_Cistogaster_globosa_genome_assembly,_chromosome:_2	AUGUSTUS	exon	142361597	142361738	.	+	.	ID=g15608.t1.exon3;Parent=g15608.t1;
OW569404.1_Cistogaster_globosa_genome_assembly,_chromosome:_2	AUGUSTUS	intron	142361739	142361802	1	+	.	ID=g15608.t1.intron3;Parent=g15608.t1;
OW569404.1_Cistogaster_globosa_genome_assembly,_chromosome:_2	AUGUSTUS	CDS	142361803	142362030	1	+	0	ID=g15608.t1.CDS4;Parent=g15608.t1;
OW569404.1_Cistogaster_globosa_genome_assembly,_chromosome:_2	AUGUSTUS	exon	142361803	142362030	.	+	.	ID=g15608.t1.exon4;Parent=g15608.t1;
OW569404.1_Cistogaster_globosa_genome_assembly,_chromosome:_2	AUGUSTUS	stop_codon	142362028	142362030	.	+	0	ID=g15608.t1.stop1;Parent=g15608.t1;
OW569404.1_Cistogaster_globosa_genome_assembly,_chromosome:_2	AUGUSTUS	gene	142363021	142390713	.	+	.	ID=g15609;
OW569404.1_Cistogaster_globosa_genome_assembly,_chromosome:_2	AUGUSTUS	mRNA	142363021	142390713	1	+	.	ID=g15609.t1;Parent=g15609;
OW569404.1_Cistogaster_globosa_genome_assembly,_chromosome:_2	AUGUSTUS	start_codon	142363021	142363023	.	+	0	ID=g15609.t1.start1;Parent=g15609.t1;
OW569404.1_Cistogaster_globosa_genome_assembly,_chromosome:_2	AUGUSTUS	CDS	142363021	142363410	1	+	0	ID=g15609.t1.CDS1;Parent=g15609.t1;
OW569404.1_Cistogaster_globosa_genome_assembly,_chromosome:_2	AUGUSTUS	exon	142363021	142363410	.	+	.	ID=g15609.t1.exon1;Parent=g15609.t1;
OW569404.1_Cistogaster_globosa_genome_assembly,_chromosome:_2	AUGUSTUS	intron	142363411	142367513	1	+	.	ID=g15609.t1.intron1;Parent=g15609.t1;
OW569404.1_Cistogaster_globosa_genome_assembly,_chromosome:_2	AUGUSTUS	CDS	142367514	142367615	1	+	0	ID=g15609.t1.CDS2;Parent=g15609.t1;
OW569404.1_Cistogaster_globosa_genome_assembly,_chromosome:_2	AUGUSTUS	exon	142367514	142367615	.	+	.	ID=g15609.t1.exon2;Parent=g15609.t1;
OW569404.1_Cistogaster_globosa_genome_assembly,_chromosome:_2	AUGUSTUS	intron	142367616	142372642	1	+	.	ID=g15609.t1.intron2;Parent=g15609.t1;
OW569404.1_Cistogaster_globosa_genome_assembly,_chromosome:_2	AUGUSTUS	CDS	142372643	142372744	1	+	0	ID=g15609.t1.CDS3;Parent=g15609.t1;
OW569404.1_Cistogaster_globosa_genome_assembly,_chromosome:_2	AUGUSTUS	exon	142372643	142372744	.	+	.	ID=g15609.t1.exon3;Parent=g15609.t1;
OW569404.1_Cistogaster_globosa_genome_assembly,_chromosome:_2	AUGUSTUS	intron	142372745	142376717	1	+	.	ID=g15609.t1.intron3;Parent=g15609.t1;
OW569404.1_Cistogaster_globosa_genome_assembly,_chromosome:_2	AUGUSTUS	CDS	142376718	142376834	1	+	0	ID=g15609.t1.CDS4;Parent=g15609.t1;
OW569404.1_Cistogaster_globosa_genome_assembly,_chromosome:_2	AUGUSTUS	exon	142376718	142376834	.	+	.	ID=g15609.t1.exon4;Parent=g15609.t1;
OW569404.1_Cistogaster_globosa_genome_assembly,_chromosome:_2	AUGUSTUS	intron	142376835	142378530	1	+	.	ID=g15609.t1.intron4;Parent=g15609.t1;
OW569404.1_Cistogaster_globosa_genome_assembly,_chromosome:_2	AUGUSTUS	CDS	142378531	142378623	1	+	0	ID=g15609.t1.CDS5;Parent=g15609.t1;
OW569404.1_Cistogaster_globosa_genome_assembly,_chromosome:_2	AUGUSTUS	exon	142378531	142378623	.	+	.	ID=g15609.t1.exon5;Parent=g15609.t1;
OW569404.1_Cistogaster_globosa_genome_assembly,_chromosome:_2	AUGUSTUS	intron	142378624	142380326	1	+	.	ID=g15609.t1.intron5;Parent=g15609.t1;
OW569404.1_Cistogaster_globosa_genome_assembly,_chromosome:_2	AUGUSTUS	CDS	142380327	142380540	1	+	0	ID=g15609.t1.CDS6;Parent=g15609.t1;
OW569404.1_Cistogaster_globosa_genome_assembly,_chromosome:_2	AUGUSTUS	exon	142380327	142380540	.	+	.	ID=g15609.t1.exon6;Parent=g15609.t1;
OW569404.1_Cistogaster_globosa_genome_assembly,_chromosome:_2	AUGUSTUS	intron	142380541	142380599	1	+	.	ID=g15609.t1.intron6;Parent=g15609.t1;
OW569404.1_Cistogaster_globosa_genome_assembly,_chromosome:_2	AUGUSTUS	CDS	142380600	142380895	1	+	2	ID=g15609.t1.CDS7;Parent=g15609.t1;
OW569404.1_Cistogaster_globosa_genome_assembly,_chromosome:_2	AUGUSTUS	exon	142380600	142380895	.	+	.	ID=g15609.t1.exon7;Parent=g15609.t1;
OW569404.1_Cistogaster_globosa_genome_assembly,_chromosome:_2	AUGUSTUS	intron	142380896	142380956	1	+	.	ID=g15609.t1.intron7;Parent=g15609.t1;
OW569404.1_Cistogaster_globosa_genome_assembly,_chromosome:_2	AUGUSTUS	CDS	142380957	142381259	1	+	0	ID=g15609.t1.CDS8;Parent=g15609.t1;
OW569404.1_Cistogaster_globosa_genome_assembly,_chromosome:_2	AUGUSTUS	exon	142380957	142381259	.	+	.	ID=g15609.t1.exon8;Parent=g15609.t1;
OW569404.1_Cistogaster_globosa_genome_assembly,_chromosome:_2	AUGUSTUS	intron	142381260	142381330	1	+	.	ID=g15609.t1.intron8;Parent=g15609.t1;
OW569404.1_Cistogaster_globosa_genome_assembly,_chromosome:_2	AUGUSTUS	CDS	142381331	142382758	1	+	0	ID=g15609.t1.CDS9;Parent=g15609.t1;
OW569404.1_Cistogaster_globosa_genome_assembly,_chromosome:_2	AUGUSTUS	exon	142381331	142382758	.	+	.	ID=g15609.t1.exon9;Parent=g15609.t1;
OW569404.1_Cistogaster_globosa_genome_assembly,_chromosome:_2	AUGUSTUS	intron	142382759	142382816	1	+	.	ID=g15609.t1.intron9;Parent=g15609.t1;
OW569404.1_Cistogaster_globosa_genome_assembly,_chromosome:_2	AUGUSTUS	CDS	142382817	142383353	1	+	0	ID=g15609.t1.CDS10;Parent=g15609.t1;
OW569404.1_Cistogaster_globosa_genome_assembly,_chromosome:_2	AUGUSTUS	exon	142382817	142383353	.	+	.	ID=g15609.t1.exon10;Parent=g15609.t1;
OW569404.1_Cistogaster_globosa_genome_assembly,_chromosome:_2	AUGUSTUS	intron	142383354	142383409	1	+	.	ID=g15609.t1.intron10;Parent=g15609.t1;
OW569404.1_Cistogaster_globosa_genome_assembly,_chromosome:_2	AUGUSTUS	CDS	142383410	142383616	1	+	0	ID=g15609.t1.CDS11;Parent=g15609.t1;
OW569404.1_Cistogaster_globosa_genome_assembly,_chromosome:_2	AUGUSTUS	exon	142383410	142383616	.	+	.	ID=g15609.t1.exon11;Parent=g15609.t1;
OW569404.1_Cistogaster_globosa_genome_assembly,_chromosome:_2	AUGUSTUS	intron	142383617	142383677	1	+	.	ID=g15609.t1.intron11;Parent=g15609.t1;
OW569404.1_Cistogaster_globosa_genome_assembly,_chromosome:_2	AUGUSTUS	CDS	142383678	142384371	1	+	0	ID=g15609.t1.CDS12;Parent=g15609.t1;
OW569404.1_Cistogaster_globosa_genome_assembly,_chromosome:_2	AUGUSTUS	exon	142383678	142384371	.	+	.	ID=g15609.t1.exon12;Parent=g15609.t1;
OW569404.1_Cistogaster_globosa_genome_assembly,_chromosome:_2	AUGUSTUS	intron	142384372	142384789	1	+	.	ID=g15609.t1.intron12;Parent=g15609.t1;
OW569404.1_Cistogaster_globosa_genome_assembly,_chromosome:_2	AUGUSTUS	CDS	142384790	142384885	1	+	2	ID=g15609.t1.CDS13;Parent=g15609.t1;
OW569404.1_Cistogaster_globosa_genome_assembly,_chromosome:_2	AUGUSTUS	exon	142384790	142384885	.	+	.	ID=g15609.t1.exon13;Parent=g15609.t1;
OW569404.1_Cistogaster_globosa_genome_assembly,_chromosome:_2	AUGUSTUS	intron	142384886	142387217	1	+	.	ID=g15609.t1.intron13;Parent=g15609.t1;
OW569404.1_Cistogaster_globosa_genome_assembly,_chromosome:_2	AUGUSTUS	CDS	142387218	142387433	1	+	2	ID=g15609.t1.CDS14;Parent=g15609.t1;
OW569404.1_Cistogaster_globosa_genome_assembly,_chromosome:_2	AUGUSTUS	exon	142387218	142387433	.	+	.	ID=g15609.t1.exon14;Parent=g15609.t1;
OW569404.1_Cistogaster_globosa_genome_assembly,_chromosome:_2	AUGUSTUS	intron	142387434	142387807	1	+	.	ID=g15609.t1.intron14;Parent=g15609.t1;
OW569404.1_Cistogaster_globosa_genome_assembly,_chromosome:_2	AUGUSTUS	CDS	142387808	142388037	1	+	2	ID=g15609.t1.CDS15;Parent=g15609.t1;
OW569404.1_Cistogaster_globosa_genome_assembly,_chromosome:_2	AUGUSTUS	exon	142387808	142388037	.	+	.	ID=g15609.t1.exon15;Parent=g15609.t1;
OW569404.1_Cistogaster_globosa_genome_assembly,_chromosome:_2	AUGUSTUS	intron	142388038	142389557	1	+	.	ID=g15609.t1.intron15;Parent=g15609.t1;
OW569404.1_Cistogaster_globosa_genome_assembly,_chromosome:_2	AUGUSTUS	CDS	142389558	142389686	1	+	0	ID=g15609.t1.CDS16;Parent=g15609.t1;
OW569404.1_Cistogaster_globosa_genome_assembly,_chromosome:_2	AUGUSTUS	exon	142389558	142389686	.	+	.	ID=g15609.t1.exon16;Parent=g15609.t1;
OW569404.1_Cistogaster_globosa_genome_assembly,_chromosome:_2	AUGUSTUS	intron	142389687	142390098	1	+	.	ID=g15609.t1.intron16;Parent=g15609.t1;
OW569404.1_Cistogaster_globosa_genome_assembly,_chromosome:_2	AUGUSTUS	CDS	142390099	142390207	1	+	0	ID=g15609.t1.CDS17;Parent=g15609.t1;
OW569404.1_Cistogaster_globosa_genome_assembly,_chromosome:_2	AUGUSTUS	exon	142390099	142390207	.	+	.	ID=g15609.t1.exon17;Parent=g15609.t1;
OW569404.1_Cistogaster_globosa_genome_assembly,_chromosome:_2	AUGUSTUS	intron	142390208	142390438	1	+	.	ID=g15609.t1.intron17;Parent=g15609.t1;
OW569404.1_Cistogaster_globosa_genome_assembly,_chromosome:_2	AUGUSTUS	CDS	142390439	142390713	1	+	2	ID=g15609.t1.CDS18;Parent=g15609.t1;
OW569404.1_Cistogaster_globosa_genome_assembly,_chromosome:_2	AUGUSTUS	exon	142390439	142390713	.	+	.	ID=g15609.t1.exon18;Parent=g15609.t1;
OW569404.1_Cistogaster_globosa_genome_assembly,_chromosome:_2	AUGUSTUS	stop_codon	142390711	142390713	.	+	0	ID=g15609.t1.stop1;Parent=g15609.t1;
OW569404.1_Cistogaster_globosa_genome_assembly,_chromosome:_2	AUGUSTUS	mRNA	142363021	142390713	1	+	.	ID=g15609.t2;Parent=g15609;
OW569404.1_Cistogaster_globosa_genome_assembly,_chromosome:_2	AUGUSTUS	start_codon	142363021	142363023	.	+	0	ID=g15609.t2.start1;Parent=g15609.t2;
OW569404.1_Cistogaster_globosa_genome_assembly,_chromosome:_2	AUGUSTUS	CDS	142363021	142363410	1	+	0	ID=g15609.t2.CDS1;Parent=g15609.t2;
OW569404.1_Cistogaster_globosa_genome_assembly,_chromosome:_2	AUGUSTUS	exon	142363021	142363410	.	+	.	ID=g15609.t2.exon1;Parent=g15609.t2;
OW569404.1_Cistogaster_globosa_genome_assembly,_chromosome:_2	AUGUSTUS	intron	142363411	142367513	1	+	.	ID=g15609.t2.intron1;Parent=g15609.t2;
OW569404.1_Cistogaster_globosa_genome_assembly,_chromosome:_2	AUGUSTUS	CDS	142367514	142367615	1	+	0	ID=g15609.t2.CDS2;Parent=g15609.t2;
OW569404.1_Cistogaster_globosa_genome_assembly,_chromosome:_2	AUGUSTUS	exon	142367514	142367615	.	+	.	ID=g15609.t2.exon2;Parent=g15609.t2;
OW569404.1_Cistogaster_globosa_genome_assembly,_chromosome:_2	AUGUSTUS	intron	142367616	142372642	1	+	.	ID=g15609.t2.intron2;Parent=g15609.t2;
OW569404.1_Cistogaster_globosa_genome_assembly,_chromosome:_2	AUGUSTUS	CDS	142372643	142372744	1	+	0	ID=g15609.t2.CDS3;Parent=g15609.t2;
OW569404.1_Cistogaster_globosa_genome_assembly,_chromosome:_2	AUGUSTUS	exon	142372643	142372744	.	+	.	ID=g15609.t2.exon3;Parent=g15609.t2;
OW569404.1_Cistogaster_globosa_genome_assembly,_chromosome:_2	AUGUSTUS	intron	142372745	142376717	1	+	.	ID=g15609.t2.intron3;Parent=g15609.t2;
OW569404.1_Cistogaster_globosa_genome_assembly,_chromosome:_2	AUGUSTUS	CDS	142376718	142376834	1	+	0	ID=g15609.t2.CDS4;Parent=g15609.t2;
OW569404.1_Cistogaster_globosa_genome_assembly,_chromosome:_2	AUGUSTUS	exon	142376718	142376834	.	+	.	ID=g15609.t2.exon4;Parent=g15609.t2;
OW569404.1_Cistogaster_globosa_genome_assembly,_chromosome:_2	AUGUSTUS	intron	142376835	142378530	1	+	.	ID=g15609.t2.intron4;Parent=g15609.t2;
OW569404.1_Cistogaster_globosa_genome_assembly,_chromosome:_2	AUGUSTUS	CDS	142378531	142378623	1	+	0	ID=g15609.t2.CDS5;Parent=g15609.t2;
OW569404.1_Cistogaster_globosa_genome_assembly,_chromosome:_2	AUGUSTUS	exon	142378531	142378623	.	+	.	ID=g15609.t2.exon5;Parent=g15609.t2;
OW569404.1_Cistogaster_globosa_genome_assembly,_chromosome:_2	AUGUSTUS	intron	142378624	142380326	1	+	.	ID=g15609.t2.intron5;Parent=g15609.t2;
OW569404.1_Cistogaster_globosa_genome_assembly,_chromosome:_2	AUGUSTUS	CDS	142380327	142380540	1	+	0	ID=g15609.t2.CDS6;Parent=g15609.t2;
OW569404.1_Cistogaster_globosa_genome_assembly,_chromosome:_2	AUGUSTUS	exon	142380327	142380540	.	+	.	ID=g15609.t2.exon6;Parent=g15609.t2;
OW569404.1_Cistogaster_globosa_genome_assembly,_chromosome:_2	AUGUSTUS	intron	142380541	142380599	1	+	.	ID=g15609.t2.intron6;Parent=g15609.t2;
OW569404.1_Cistogaster_globosa_genome_assembly,_chromosome:_2	AUGUSTUS	CDS	142380600	142380895	1	+	2	ID=g15609.t2.CDS7;Parent=g15609.t2;
OW569404.1_Cistogaster_globosa_genome_assembly,_chromosome:_2	AUGUSTUS	exon	142380600	142380895	.	+	.	ID=g15609.t2.exon7;Parent=g15609.t2;
OW569404.1_Cistogaster_globosa_genome_assembly,_chromosome:_2	AUGUSTUS	intron	142380896	142380956	1	+	.	ID=g15609.t2.intron7;Parent=g15609.t2;
OW569404.1_Cistogaster_globosa_genome_assembly,_chromosome:_2	AUGUSTUS	CDS	142380957	142381259	1	+	0	ID=g15609.t2.CDS8;Parent=g15609.t2;
OW569404.1_Cistogaster_globosa_genome_assembly,_chromosome:_2	AUGUSTUS	exon	142380957	142381259	.	+	.	ID=g15609.t2.exon8;Parent=g15609.t2;
OW569404.1_Cistogaster_globosa_genome_assembly,_chromosome:_2	AUGUSTUS	intron	142381260	142381330	1	+	.	ID=g15609.t2.intron8;Parent=g15609.t2;
OW569404.1_Cistogaster_globosa_genome_assembly,_chromosome:_2	AUGUSTUS	CDS	142381331	142382758	1	+	0	ID=g15609.t2.CDS9;Parent=g15609.t2;
OW569404.1_Cistogaster_globosa_genome_assembly,_chromosome:_2	AUGUSTUS	exon	142381331	142382758	.	+	.	ID=g15609.t2.exon9;Parent=g15609.t2;
OW569404.1_Cistogaster_globosa_genome_assembly,_chromosome:_2	AUGUSTUS	intron	142382759	142382816	1	+	.	ID=g15609.t2.intron9;Parent=g15609.t2;
OW569404.1_Cistogaster_globosa_genome_assembly,_chromosome:_2	AUGUSTUS	CDS	142382817	142383353	1	+	0	ID=g15609.t2.CDS10;Parent=g15609.t2;
OW569404.1_Cistogaster_globosa_genome_assembly,_chromosome:_2	AUGUSTUS	exon	142382817	142383353	.	+	.	ID=g15609.t2.exon10;Parent=g15609.t2;
OW569404.1_Cistogaster_globosa_genome_assembly,_chromosome:_2	AUGUSTUS	intron	142383354	142383409	1	+	.	ID=g15609.t2.intron10;Parent=g15609.t2;
OW569404.1_Cistogaster_globosa_genome_assembly,_chromosome:_2	AUGUSTUS	CDS	142383410	142383616	1	+	0	ID=g15609.t2.CDS11;Parent=g15609.t2;
OW569404.1_Cistogaster_globosa_genome_assembly,_chromosome:_2	AUGUSTUS	exon	142383410	142383616	.	+	.	ID=g15609.t2.exon11;Parent=g15609.t2;
OW569404.1_Cistogaster_globosa_genome_assembly,_chromosome:_2	AUGUSTUS	intron	142383617	142383677	1	+	.	ID=g15609.t2.intron11;Parent=g15609.t2;
OW569404.1_Cistogaster_globosa_genome_assembly,_chromosome:_2	AUGUSTUS	CDS	142383678	142384371	1	+	0	ID=g15609.t2.CDS12;Parent=g15609.t2;
OW569404.1_Cistogaster_globosa_genome_assembly,_chromosome:_2	AUGUSTUS	exon	142383678	142384371	.	+	.	ID=g15609.t2.exon12;Parent=g15609.t2;
OW569404.1_Cistogaster_globosa_genome_assembly,_chromosome:_2	AUGUSTUS	intron	142384372	142384789	1	+	.	ID=g15609.t2.intron12;Parent=g15609.t2;
OW569404.1_Cistogaster_globosa_genome_assembly,_chromosome:_2	AUGUSTUS	CDS	142384790	142384885	1	+	2	ID=g15609.t2.CDS13;Parent=g15609.t2;
OW569404.1_Cistogaster_globosa_genome_assembly,_chromosome:_2	AUGUSTUS	exon	142384790	142384885	.	+	.	ID=g15609.t2.exon13;Parent=g15609.t2;
OW569404.1_Cistogaster_globosa_genome_assembly,_chromosome:_2	AUGUSTUS	intron	142384886	142387217	1	+	.	ID=g15609.t2.intron13;Parent=g15609.t2;
OW569404.1_Cistogaster_globosa_genome_assembly,_chromosome:_2	AUGUSTUS	CDS	142387218	142387429	1	+	2	ID=g15609.t2.CDS14;Parent=g15609.t2;
OW569404.1_Cistogaster_globosa_genome_assembly,_chromosome:_2	AUGUSTUS	exon	142387218	142387429	.	+	.	ID=g15609.t2.exon14;Parent=g15609.t2;
OW569404.1_Cistogaster_globosa_genome_assembly,_chromosome:_2	AUGUSTUS	intron	142387430	142389557	1	+	.	ID=g15609.t2.intron14;Parent=g15609.t2;
OW569404.1_Cistogaster_globosa_genome_assembly,_chromosome:_2	AUGUSTUS	CDS	142389558	142389686	1	+	0	ID=g15609.t2.CDS15;Parent=g15609.t2;
OW569404.1_Cistogaster_globosa_genome_assembly,_chromosome:_2	AUGUSTUS	exon	142389558	142389686	.	+	.	ID=g15609.t2.exon15;Parent=g15609.t2;
OW569404.1_Cistogaster_globosa_genome_assembly,_chromosome:_2	AUGUSTUS	intron	142389687	142390098	1	+	.	ID=g15609.t2.intron15;Parent=g15609.t2;
OW569404.1_Cistogaster_globosa_genome_assembly,_chromosome:_2	AUGUSTUS	CDS	142390099	142390207	1	+	0	ID=g15609.t2.CDS16;Parent=g15609.t2;
OW569404.1_Cistogaster_globosa_genome_assembly,_chromosome:_2	AUGUSTUS	exon	142390099	142390207	.	+	.	ID=g15609.t2.exon16;Parent=g15609.t2;
OW569404.1_Cistogaster_globosa_genome_assembly,_chromosome:_2	AUGUSTUS	intron	142390208	142390438	1	+	.	ID=g15609.t2.intron16;Parent=g15609.t2;
OW569404.1_Cistogaster_globosa_genome_assembly,_chromosome:_2	AUGUSTUS	CDS	142390439	142390713	1	+	2	ID=g15609.t2.CDS17;Parent=g15609.t2;
OW569404.1_Cistogaster_globosa_genome_assembly,_chromosome:_2	AUGUSTUS	exon	142390439	142390713	.	+	.	ID=g15609.t2.exon17;Parent=g15609.t2;
OW569404.1_Cistogaster_globosa_genome_assembly,_chromosome:_2	AUGUSTUS	stop_codon	142390711	142390713	.	+	0	ID=g15609.t2.stop1;Parent=g15609.t2;
OW569404.1_Cistogaster_globosa_genome_assembly,_chromosome:_2	AUGUSTUS	mRNA	142363021	142390713	1	+	.	ID=g15609.t3;Parent=g15609;
OW569404.1_Cistogaster_globosa_genome_assembly,_chromosome:_2	AUGUSTUS	start_codon	142363021	142363023	.	+	0	ID=g15609.t3.start1;Parent=g15609.t3;
OW569404.1_Cistogaster_globosa_genome_assembly,_chromosome:_2	AUGUSTUS	CDS	142363021	142363410	1	+	0	ID=g15609.t3.CDS1;Parent=g15609.t3;
OW569404.1_Cistogaster_globosa_genome_assembly,_chromosome:_2	AUGUSTUS	exon	142363021	142363410	.	+	.	ID=g15609.t3.exon1;Parent=g15609.t3;
OW569404.1_Cistogaster_globosa_genome_assembly,_chromosome:_2	AUGUSTUS	intron	142363411	142367513	1	+	.	ID=g15609.t3.intron1;Parent=g15609.t3;
OW569404.1_Cistogaster_globosa_genome_assembly,_chromosome:_2	AUGUSTUS	CDS	142367514	142367615	1	+	0	ID=g15609.t3.CDS2;Parent=g15609.t3;
OW569404.1_Cistogaster_globosa_genome_assembly,_chromosome:_2	AUGUSTUS	exon	142367514	142367615	.	+	.	ID=g15609.t3.exon2;Parent=g15609.t3;
OW569404.1_Cistogaster_globosa_genome_assembly,_chromosome:_2	AUGUSTUS	intron	142367616	142372642	1	+	.	ID=g15609.t3.intron2;Parent=g15609.t3;
OW569404.1_Cistogaster_globosa_genome_assembly,_chromosome:_2	AUGUSTUS	CDS	142372643	142372744	1	+	0	ID=g15609.t3.CDS3;Parent=g15609.t3;
OW569404.1_Cistogaster_globosa_genome_assembly,_chromosome:_2	AUGUSTUS	exon	142372643	142372744	.	+	.	ID=g15609.t3.exon3;Parent=g15609.t3;
OW569404.1_Cistogaster_globosa_genome_assembly,_chromosome:_2	AUGUSTUS	intron	142372745	142376717	1	+	.	ID=g15609.t3.intron3;Parent=g15609.t3;
OW569404.1_Cistogaster_globosa_genome_assembly,_chromosome:_2	AUGUSTUS	CDS	142376718	142376834	1	+	0	ID=g15609.t3.CDS4;Parent=g15609.t3;
OW569404.1_Cistogaster_globosa_genome_assembly,_chromosome:_2	AUGUSTUS	exon	142376718	142376834	.	+	.	ID=g15609.t3.exon4;Parent=g15609.t3;
OW569404.1_Cistogaster_globosa_genome_assembly,_chromosome:_2	AUGUSTUS	intron	142376835	142378530	1	+	.	ID=g15609.t3.intron4;Parent=g15609.t3;
OW569404.1_Cistogaster_globosa_genome_assembly,_chromosome:_2	AUGUSTUS	CDS	142378531	142378623	1	+	0	ID=g15609.t3.CDS5;Parent=g15609.t3;
OW569404.1_Cistogaster_globosa_genome_assembly,_chromosome:_2	AUGUSTUS	exon	142378531	142378623	.	+	.	ID=g15609.t3.exon5;Parent=g15609.t3;
OW569404.1_Cistogaster_globosa_genome_assembly,_chromosome:_2	AUGUSTUS	intron	142378624	142380326	1	+	.	ID=g15609.t3.intron5;Parent=g15609.t3;
OW569404.1_Cistogaster_globosa_genome_assembly,_chromosome:_2	AUGUSTUS	CDS	142380327	142380540	1	+	0	ID=g15609.t3.CDS6;Parent=g15609.t3;
OW569404.1_Cistogaster_globosa_genome_assembly,_chromosome:_2	AUGUSTUS	exon	142380327	142380540	.	+	.	ID=g15609.t3.exon6;Parent=g15609.t3;
OW569404.1_Cistogaster_globosa_genome_assembly,_chromosome:_2	AUGUSTUS	intron	142380541	142380599	1	+	.	ID=g15609.t3.intron6;Parent=g15609.t3;
OW569404.1_Cistogaster_globosa_genome_assembly,_chromosome:_2	AUGUSTUS	CDS	142380600	142380895	1	+	2	ID=g15609.t3.CDS7;Parent=g15609.t3;
OW569404.1_Cistogaster_globosa_genome_assembly,_chromosome:_2	AUGUSTUS	exon	142380600	142380895	.	+	.	ID=g15609.t3.exon7;Parent=g15609.t3;
OW569404.1_Cistogaster_globosa_genome_assembly,_chromosome:_2	AUGUSTUS	intron	142380896	142380956	1	+	.	ID=g15609.t3.intron7;Parent=g15609.t3;
OW569404.1_Cistogaster_globosa_genome_assembly,_chromosome:_2	AUGUSTUS	CDS	142380957	142381259	1	+	0	ID=g15609.t3.CDS8;Parent=g15609.t3;
OW569404.1_Cistogaster_globosa_genome_assembly,_chromosome:_2	AUGUSTUS	exon	142380957	142381259	.	+	.	ID=g15609.t3.exon8;Parent=g15609.t3;
OW569404.1_Cistogaster_globosa_genome_assembly,_chromosome:_2	AUGUSTUS	intron	142381260	142381330	1	+	.	ID=g15609.t3.intron8;Parent=g15609.t3;
OW569404.1_Cistogaster_globosa_genome_assembly,_chromosome:_2	AUGUSTUS	CDS	142381331	142382758	1	+	0	ID=g15609.t3.CDS9;Parent=g15609.t3;
OW569404.1_Cistogaster_globosa_genome_assembly,_chromosome:_2	AUGUSTUS	exon	142381331	142382758	.	+	.	ID=g15609.t3.exon9;Parent=g15609.t3;
OW569404.1_Cistogaster_globosa_genome_assembly,_chromosome:_2	AUGUSTUS	intron	142382759	142382816	1	+	.	ID=g15609.t3.intron9;Parent=g15609.t3;
OW569404.1_Cistogaster_globosa_genome_assembly,_chromosome:_2	AUGUSTUS	CDS	142382817	142383353	1	+	0	ID=g15609.t3.CDS10;Parent=g15609.t3;
OW569404.1_Cistogaster_globosa_genome_assembly,_chromosome:_2	AUGUSTUS	exon	142382817	142383353	.	+	.	ID=g15609.t3.exon10;Parent=g15609.t3;
OW569404.1_Cistogaster_globosa_genome_assembly,_chromosome:_2	AUGUSTUS	intron	142383354	142383409	1	+	.	ID=g15609.t3.intron10;Parent=g15609.t3;
OW569404.1_Cistogaster_globosa_genome_assembly,_chromosome:_2	AUGUSTUS	CDS	142383410	142383616	1	+	0	ID=g15609.t3.CDS11;Parent=g15609.t3;
OW569404.1_Cistogaster_globosa_genome_assembly,_chromosome:_2	AUGUSTUS	exon	142383410	142383616	.	+	.	ID=g15609.t3.exon11;Parent=g15609.t3;
OW569404.1_Cistogaster_globosa_genome_assembly,_chromosome:_2	AUGUSTUS	intron	142383617	142383677	1	+	.	ID=g15609.t3.intron11;Parent=g15609.t3;
OW569404.1_Cistogaster_globosa_genome_assembly,_chromosome:_2	AUGUSTUS	CDS	142383678	142384371	1	+	0	ID=g15609.t3.CDS12;Parent=g15609.t3;
OW569404.1_Cistogaster_globosa_genome_assembly,_chromosome:_2	AUGUSTUS	exon	142383678	142384371	.	+	.	ID=g15609.t3.exon12;Parent=g15609.t3;
OW569404.1_Cistogaster_globosa_genome_assembly,_chromosome:_2	AUGUSTUS	intron	142384372	142384789	1	+	.	ID=g15609.t3.intron12;Parent=g15609.t3;
OW569404.1_Cistogaster_globosa_genome_assembly,_chromosome:_2	AUGUSTUS	CDS	142384790	142384885	1	+	2	ID=g15609.t3.CDS13;Parent=g15609.t3;
OW569404.1_Cistogaster_globosa_genome_assembly,_chromosome:_2	AUGUSTUS	exon	142384790	142384885	.	+	.	ID=g15609.t3.exon13;Parent=g15609.t3;
OW569404.1_Cistogaster_globosa_genome_assembly,_chromosome:_2	AUGUSTUS	intron	142384886	142387217	1	+	.	ID=g15609.t3.intron13;Parent=g15609.t3;
OW569404.1_Cistogaster_globosa_genome_assembly,_chromosome:_2	AUGUSTUS	CDS	142387218	142387429	1	+	2	ID=g15609.t3.CDS14;Parent=g15609.t3;
OW569404.1_Cistogaster_globosa_genome_assembly,_chromosome:_2	AUGUSTUS	exon	142387218	142387429	.	+	.	ID=g15609.t3.exon14;Parent=g15609.t3;
OW569404.1_Cistogaster_globosa_genome_assembly,_chromosome:_2	AUGUSTUS	intron	142387430	142389557	1	+	.	ID=g15609.t3.intron14;Parent=g15609.t3;
OW569404.1_Cistogaster_globosa_genome_assembly,_chromosome:_2	AUGUSTUS	CDS	142389558	142389686	1	+	0	ID=g15609.t3.CDS15;Parent=g15609.t3;
OW569404.1_Cistogaster_globosa_genome_assembly,_chromosome:_2	AUGUSTUS	exon	142389558	142389686	.	+	.	ID=g15609.t3.exon15;Parent=g15609.t3;
OW569404.1_Cistogaster_globosa_genome_assembly,_chromosome:_2	AUGUSTUS	intron	142389687	142390098	1	+	.	ID=g15609.t3.intron15;Parent=g15609.t3;
OW569404.1_Cistogaster_globosa_genome_assembly,_chromosome:_2	AUGUSTUS	CDS	142390099	142390216	1	+	0	ID=g15609.t3.CDS16;Parent=g15609.t3;
OW569404.1_Cistogaster_globosa_genome_assembly,_chromosome:_2	AUGUSTUS	exon	142390099	142390216	.	+	.	ID=g15609.t3.exon16;Parent=g15609.t3;
OW569404.1_Cistogaster_globosa_genome_assembly,_chromosome:_2	AUGUSTUS	intron	142390217	142390438	1	+	.	ID=g15609.t3.intron16;Parent=g15609.t3;
OW569404.1_Cistogaster_globosa_genome_assembly,_chromosome:_2	AUGUSTUS	CDS	142390439	142390713	1	+	2	ID=g15609.t3.CDS17;Parent=g15609.t3;
OW569404.1_Cistogaster_globosa_genome_assembly,_chromosome:_2	AUGUSTUS	exon	142390439	142390713	.	+	.	ID=g15609.t3.exon17;Parent=g15609.t3;
OW569404.1_Cistogaster_globosa_genome_assembly,_chromosome:_2	AUGUSTUS	stop_codon	142390711	142390713	.	+	0	ID=g15609.t3.stop1;Parent=g15609.t3;
OW569404.1_Cistogaster_globosa_genome_assembly,_chromosome:_2	AUGUSTUS	gene	142453489	142473125	.	-	.	ID=g15610;
OW569404.1_Cistogaster_globosa_genome_assembly,_chromosome:_2	AUGUSTUS	mRNA	142453489	142473125	1	-	.	ID=g15610.t1;Parent=g15610;
OW569404.1_Cistogaster_globosa_genome_assembly,_chromosome:_2	AUGUSTUS	stop_codon	142453489	142453491	.	-	0	ID=g15610.t1.stop1;Parent=g15610.t1;
OW569404.1_Cistogaster_globosa_genome_assembly,_chromosome:_2	AUGUSTUS	CDS	142453489	142453665	1	-	0	ID=g15610.t1.CDS1;Parent=g15610.t1;
OW569404.1_Cistogaster_globosa_genome_assembly,_chromosome:_2	AUGUSTUS	exon	142453489	142453665	.	-	.	ID=g15610.t1.exon1;Parent=g15610.t1;
OW569404.1_Cistogaster_globosa_genome_assembly,_chromosome:_2	AUGUSTUS	intron	142453666	142453907	1	-	.	ID=g15610.t1.intron1;Parent=g15610.t1;
OW569404.1_Cistogaster_globosa_genome_assembly,_chromosome:_2	AUGUSTUS	CDS	142453908	142454065	1	-	2	ID=g15610.t1.CDS2;Parent=g15610.t1;
OW569404.1_Cistogaster_globosa_genome_assembly,_chromosome:_2	AUGUSTUS	exon	142453908	142454065	.	-	.	ID=g15610.t1.exon2;Parent=g15610.t1;
OW569404.1_Cistogaster_globosa_genome_assembly,_chromosome:_2	AUGUSTUS	intron	142454066	142454125	1	-	.	ID=g15610.t1.intron2;Parent=g15610.t1;
OW569404.1_Cistogaster_globosa_genome_assembly,_chromosome:_2	AUGUSTUS	CDS	142454126	142454210	1	-	0	ID=g15610.t1.CDS3;Parent=g15610.t1;
OW569404.1_Cistogaster_globosa_genome_assembly,_chromosome:_2	AUGUSTUS	exon	142454126	142454210	.	-	.	ID=g15610.t1.exon3;Parent=g15610.t1;
OW569404.1_Cistogaster_globosa_genome_assembly,_chromosome:_2	AUGUSTUS	intron	142454211	142454361	1	-	.	ID=g15610.t1.intron3;Parent=g15610.t1;
OW569404.1_Cistogaster_globosa_genome_assembly,_chromosome:_2	AUGUSTUS	CDS	142454362	142454750	1	-	2	ID=g15610.t1.CDS4;Parent=g15610.t1;
OW569404.1_Cistogaster_globosa_genome_assembly,_chromosome:_2	AUGUSTUS	exon	142454362	142454750	.	-	.	ID=g15610.t1.exon4;Parent=g15610.t1;
OW569404.1_Cistogaster_globosa_genome_assembly,_chromosome:_2	AUGUSTUS	intron	142454751	142454837	1	-	.	ID=g15610.t1.intron4;Parent=g15610.t1;
OW569404.1_Cistogaster_globosa_genome_assembly,_chromosome:_2	AUGUSTUS	CDS	142454838	142454923	1	-	1	ID=g15610.t1.CDS5;Parent=g15610.t1;
OW569404.1_Cistogaster_globosa_genome_assembly,_chromosome:_2	AUGUSTUS	exon	142454838	142454923	.	-	.	ID=g15610.t1.exon5;Parent=g15610.t1;
OW569404.1_Cistogaster_globosa_genome_assembly,_chromosome:_2	AUGUSTUS	intron	142454924	142464684	1	-	.	ID=g15610.t1.intron5;Parent=g15610.t1;
OW569404.1_Cistogaster_globosa_genome_assembly,_chromosome:_2	AUGUSTUS	CDS	142464685	142464799	1	-	2	ID=g15610.t1.CDS6;Parent=g15610.t1;
OW569404.1_Cistogaster_globosa_genome_assembly,_chromosome:_2	AUGUSTUS	exon	142464685	142464799	.	-	.	ID=g15610.t1.exon6;Parent=g15610.t1;
OW569404.1_Cistogaster_globosa_genome_assembly,_chromosome:_2	AUGUSTUS	intron	142464800	142464924	1	-	.	ID=g15610.t1.intron6;Parent=g15610.t1;
OW569404.1_Cistogaster_globosa_genome_assembly,_chromosome:_2	AUGUSTUS	CDS	142464925	142466918	1	-	1	ID=g15610.t1.CDS7;Parent=g15610.t1;
OW569404.1_Cistogaster_globosa_genome_assembly,_chromosome:_2	AUGUSTUS	exon	142464925	142466918	.	-	.	ID=g15610.t1.exon7;Parent=g15610.t1;
OW569404.1_Cistogaster_globosa_genome_assembly,_chromosome:_2	AUGUSTUS	intron	142466919	142473036	1	-	.	ID=g15610.t1.intron7;Parent=g15610.t1;
OW569404.1_Cistogaster_globosa_genome_assembly,_chromosome:_2	AUGUSTUS	CDS	142473037	142473125	1	-	0	ID=g15610.t1.CDS8;Parent=g15610.t1;
OW569404.1_Cistogaster_globosa_genome_assembly,_chromosome:_2	AUGUSTUS	exon	142473037	142473125	.	-	.	ID=g15610.t1.exon8;Parent=g15610.t1;
OW569404.1_Cistogaster_globosa_genome_assembly,_chromosome:_2	AUGUSTUS	start_codon	142473123	142473125	.	-	0	ID=g15610.t1.start1;Parent=g15610.t1;
OW569404.1_Cistogaster_globosa_genome_assembly,_chromosome:_2	AUGUSTUS	gene	142624376	142624830	.	+	.	ID=g15611;
OW569404.1_Cistogaster_globosa_genome_assembly,_chromosome:_2	AUGUSTUS	mRNA	142624376	142624830	1	+	.	ID=g15611.t1;Parent=g15611;
OW569404.1_Cistogaster_globosa_genome_assembly,_chromosome:_2	AUGUSTUS	start_codon	142624376	142624378	.	+	0	ID=g15611.t1.start1;Parent=g15611.t1;
OW569404.1_Cistogaster_globosa_genome_assembly,_chromosome:_2	AUGUSTUS	CDS	142624376	142624439	1	+	0	ID=g15611.t1.CDS1;Parent=g15611.t1;
OW569404.1_Cistogaster_globosa_genome_assembly,_chromosome:_2	AUGUSTUS	exon	142624376	142624439	.	+	.	ID=g15611.t1.exon1;Parent=g15611.t1;
OW569404.1_Cistogaster_globosa_genome_assembly,_chromosome:_2	AUGUSTUS	intron	142624440	142624549	1	+	.	ID=g15611.t1.intron1;Parent=g15611.t1;
OW569404.1_Cistogaster_globosa_genome_assembly,_chromosome:_2	AUGUSTUS	CDS	142624550	142624830	1	+	2	ID=g15611.t1.CDS2;Parent=g15611.t1;
OW569404.1_Cistogaster_globosa_genome_assembly,_chromosome:_2	AUGUSTUS	exon	142624550	142624830	.	+	.	ID=g15611.t1.exon2;Parent=g15611.t1;
OW569404.1_Cistogaster_globosa_genome_assembly,_chromosome:_2	AUGUSTUS	stop_codon	142624828	142624830	.	+	0	ID=g15611.t1.stop1;Parent=g15611.t1;
OW569404.1_Cistogaster_globosa_genome_assembly,_chromosome:_2	AUGUSTUS	gene	142668021	142669969	.	-	.	ID=g15612;
OW569404.1_Cistogaster_globosa_genome_assembly,_chromosome:_2	AUGUSTUS	mRNA	142668021	142669969	1	-	.	ID=g15612.t1;Parent=g15612;
OW569404.1_Cistogaster_globosa_genome_assembly,_chromosome:_2	AUGUSTUS	stop_codon	142668021	142668023	.	-	0	ID=g15612.t1.stop1;Parent=g15612.t1;
OW569404.1_Cistogaster_globosa_genome_assembly,_chromosome:_2	AUGUSTUS	CDS	142668021	142668393	1	-	1	ID=g15612.t1.CDS1;Parent=g15612.t1;
OW569404.1_Cistogaster_globosa_genome_assembly,_chromosome:_2	AUGUSTUS	exon	142668021	142668393	.	-	.	ID=g15612.t1.exon1;Parent=g15612.t1;
OW569404.1_Cistogaster_globosa_genome_assembly,_chromosome:_2	AUGUSTUS	intron	142668394	142669925	1	-	.	ID=g15612.t1.intron1;Parent=g15612.t1;
OW569404.1_Cistogaster_globosa_genome_assembly,_chromosome:_2	AUGUSTUS	CDS	142669926	142669969	1	-	0	ID=g15612.t1.CDS2;Parent=g15612.t1;
OW569404.1_Cistogaster_globosa_genome_assembly,_chromosome:_2	AUGUSTUS	exon	142669926	142669969	.	-	.	ID=g15612.t1.exon2;Parent=g15612.t1;
OW569404.1_Cistogaster_globosa_genome_assembly,_chromosome:_2	AUGUSTUS	start_codon	142669967	142669969	.	-	0	ID=g15612.t1.start1;Parent=g15612.t1;
OW569404.1_Cistogaster_globosa_genome_assembly,_chromosome:_2	AUGUSTUS	gene	142702746	142706549	.	-	.	ID=g15613;
OW569404.1_Cistogaster_globosa_genome_assembly,_chromosome:_2	AUGUSTUS	mRNA	142702746	142706549	1	-	.	ID=g15613.t1;Parent=g15613;
OW569404.1_Cistogaster_globosa_genome_assembly,_chromosome:_2	AUGUSTUS	stop_codon	142702746	142702748	.	-	0	ID=g15613.t1.stop1;Parent=g15613.t1;
OW569404.1_Cistogaster_globosa_genome_assembly,_chromosome:_2	AUGUSTUS	CDS	142702746	142703200	1	-	2	ID=g15613.t1.CDS1;Parent=g15613.t1;
OW569404.1_Cistogaster_globosa_genome_assembly,_chromosome:_2	AUGUSTUS	exon	142702746	142703200	.	-	.	ID=g15613.t1.exon1;Parent=g15613.t1;
OW569404.1_Cistogaster_globosa_genome_assembly,_chromosome:_2	AUGUSTUS	intron	142703201	142703256	1	-	.	ID=g15613.t1.intron1;Parent=g15613.t1;
OW569404.1_Cistogaster_globosa_genome_assembly,_chromosome:_2	AUGUSTUS	CDS	142703257	142703825	1	-	1	ID=g15613.t1.CDS2;Parent=g15613.t1;
OW569404.1_Cistogaster_globosa_genome_assembly,_chromosome:_2	AUGUSTUS	exon	142703257	142703825	.	-	.	ID=g15613.t1.exon2;Parent=g15613.t1;
OW569404.1_Cistogaster_globosa_genome_assembly,_chromosome:_2	AUGUSTUS	intron	142703826	142703889	1	-	.	ID=g15613.t1.intron2;Parent=g15613.t1;
OW569404.1_Cistogaster_globosa_genome_assembly,_chromosome:_2	AUGUSTUS	CDS	142703890	142704113	1	-	0	ID=g15613.t1.CDS3;Parent=g15613.t1;
OW569404.1_Cistogaster_globosa_genome_assembly,_chromosome:_2	AUGUSTUS	exon	142703890	142704113	.	-	.	ID=g15613.t1.exon3;Parent=g15613.t1;
OW569404.1_Cistogaster_globosa_genome_assembly,_chromosome:_2	AUGUSTUS	intron	142704114	142704524	1	-	.	ID=g15613.t1.intron3;Parent=g15613.t1;
OW569404.1_Cistogaster_globosa_genome_assembly,_chromosome:_2	AUGUSTUS	CDS	142704525	142704714	1	-	1	ID=g15613.t1.CDS4;Parent=g15613.t1;
OW569404.1_Cistogaster_globosa_genome_assembly,_chromosome:_2	AUGUSTUS	exon	142704525	142704714	.	-	.	ID=g15613.t1.exon4;Parent=g15613.t1;
OW569404.1_Cistogaster_globosa_genome_assembly,_chromosome:_2	AUGUSTUS	intron	142704715	142704773	1	-	.	ID=g15613.t1.intron4;Parent=g15613.t1;
OW569404.1_Cistogaster_globosa_genome_assembly,_chromosome:_2	AUGUSTUS	CDS	142704774	142705000	1	-	0	ID=g15613.t1.CDS5;Parent=g15613.t1;
OW569404.1_Cistogaster_globosa_genome_assembly,_chromosome:_2	AUGUSTUS	exon	142704774	142705000	.	-	.	ID=g15613.t1.exon5;Parent=g15613.t1;
OW569404.1_Cistogaster_globosa_genome_assembly,_chromosome:_2	AUGUSTUS	intron	142705001	142705060	1	-	.	ID=g15613.t1.intron5;Parent=g15613.t1;
OW569404.1_Cistogaster_globosa_genome_assembly,_chromosome:_2	AUGUSTUS	CDS	142705061	142705276	1	-	0	ID=g15613.t1.CDS6;Parent=g15613.t1;
OW569404.1_Cistogaster_globosa_genome_assembly,_chromosome:_2	AUGUSTUS	exon	142705061	142705276	.	-	.	ID=g15613.t1.exon6;Parent=g15613.t1;
OW569404.1_Cistogaster_globosa_genome_assembly,_chromosome:_2	AUGUSTUS	intron	142705277	142705343	1	-	.	ID=g15613.t1.intron6;Parent=g15613.t1;
OW569404.1_Cistogaster_globosa_genome_assembly,_chromosome:_2	AUGUSTUS	CDS	142705344	142705460	1	-	0	ID=g15613.t1.CDS7;Parent=g15613.t1;
OW569404.1_Cistogaster_globosa_genome_assembly,_chromosome:_2	AUGUSTUS	exon	142705344	142705460	.	-	.	ID=g15613.t1.exon7;Parent=g15613.t1;
OW569404.1_Cistogaster_globosa_genome_assembly,_chromosome:_2	AUGUSTUS	intron	142705461	142705528	1	-	.	ID=g15613.t1.intron7;Parent=g15613.t1;
OW569404.1_Cistogaster_globosa_genome_assembly,_chromosome:_2	AUGUSTUS	CDS	142705529	142705740	1	-	2	ID=g15613.t1.CDS8;Parent=g15613.t1;
OW569404.1_Cistogaster_globosa_genome_assembly,_chromosome:_2	AUGUSTUS	exon	142705529	142705740	.	-	.	ID=g15613.t1.exon8;Parent=g15613.t1;
OW569404.1_Cistogaster_globosa_genome_assembly,_chromosome:_2	AUGUSTUS	intron	142705741	142705810	1	-	.	ID=g15613.t1.intron8;Parent=g15613.t1;
OW569404.1_Cistogaster_globosa_genome_assembly,_chromosome:_2	AUGUSTUS	CDS	142705811	142706014	1	-	2	ID=g15613.t1.CDS9;Parent=g15613.t1;
OW569404.1_Cistogaster_globosa_genome_assembly,_chromosome:_2	AUGUSTUS	exon	142705811	142706014	.	-	.	ID=g15613.t1.exon9;Parent=g15613.t1;
OW569404.1_Cistogaster_globosa_genome_assembly,_chromosome:_2	AUGUSTUS	intron	142706015	142706121	1	-	.	ID=g15613.t1.intron9;Parent=g15613.t1;
OW569404.1_Cistogaster_globosa_genome_assembly,_chromosome:_2	AUGUSTUS	CDS	142706122	142706184	1	-	2	ID=g15613.t1.CDS10;Parent=g15613.t1;
OW569404.1_Cistogaster_globosa_genome_assembly,_chromosome:_2	AUGUSTUS	exon	142706122	142706184	.	-	.	ID=g15613.t1.exon10;Parent=g15613.t1;
OW569404.1_Cistogaster_globosa_genome_assembly,_chromosome:_2	AUGUSTUS	intron	142706185	142706247	1	-	.	ID=g15613.t1.intron10;Parent=g15613.t1;
OW569404.1_Cistogaster_globosa_genome_assembly,_chromosome:_2	AUGUSTUS	CDS	142706248	142706400	1	-	2	ID=g15613.t1.CDS11;Parent=g15613.t1;
OW569404.1_Cistogaster_globosa_genome_assembly,_chromosome:_2	AUGUSTUS	exon	142706248	142706400	.	-	.	ID=g15613.t1.exon11;Parent=g15613.t1;
OW569404.1_Cistogaster_globosa_genome_assembly,_chromosome:_2	AUGUSTUS	intron	142706401	142706467	1	-	.	ID=g15613.t1.intron11;Parent=g15613.t1;
OW569404.1_Cistogaster_globosa_genome_assembly,_chromosome:_2	AUGUSTUS	CDS	142706468	142706549	1	-	0	ID=g15613.t1.CDS12;Parent=g15613.t1;
OW569404.1_Cistogaster_globosa_genome_assembly,_chromosome:_2	AUGUSTUS	exon	142706468	142706549	.	-	.	ID=g15613.t1.exon12;Parent=g15613.t1;
OW569404.1_Cistogaster_globosa_genome_assembly,_chromosome:_2	AUGUSTUS	start_codon	142706547	142706549	.	-	0	ID=g15613.t1.start1;Parent=g15613.t1;
OW569404.1_Cistogaster_globosa_genome_assembly,_chromosome:_2	AUGUSTUS	gene	142820290	142820730	.	-	.	ID=g15614;
OW569404.1_Cistogaster_globosa_genome_assembly,_chromosome:_2	AUGUSTUS	mRNA	142820290	142820730	0.84	-	.	ID=g15614.t1;Parent=g15614;
OW569404.1_Cistogaster_globosa_genome_assembly,_chromosome:_2	AUGUSTUS	stop_codon	142820290	142820292	.	-	0	ID=g15614.t1.stop1;Parent=g15614.t1;
OW569404.1_Cistogaster_globosa_genome_assembly,_chromosome:_2	AUGUSTUS	CDS	142820290	142820730	0.84	-	0	ID=g15614.t1.CDS1;Parent=g15614.t1;
OW569404.1_Cistogaster_globosa_genome_assembly,_chromosome:_2	AUGUSTUS	exon	142820290	142820730	.	-	.	ID=g15614.t1.exon1;Parent=g15614.t1;
OW569404.1_Cistogaster_globosa_genome_assembly,_chromosome:_2	AUGUSTUS	start_codon	142820728	142820730	.	-	0	ID=g15614.t1.start1;Parent=g15614.t1;
OW569404.1_Cistogaster_globosa_genome_assembly,_chromosome:_2	AUGUSTUS	gene	142820290	142824271	.	-	.	ID=g15615;
OW569404.1_Cistogaster_globosa_genome_assembly,_chromosome:_2	AUGUSTUS	mRNA	142820290	142824271	0.62	-	.	ID=g15615.t1;Parent=g15615;
OW569404.1_Cistogaster_globosa_genome_assembly,_chromosome:_2	AUGUSTUS	stop_codon	142820290	142820292	.	-	0	ID=g15615.t1.stop1;Parent=g15615.t1;
OW569404.1_Cistogaster_globosa_genome_assembly,_chromosome:_2	AUGUSTUS	CDS	142820290	142822964	1	-	2	ID=g15615.t1.CDS1;Parent=g15615.t1;
OW569404.1_Cistogaster_globosa_genome_assembly,_chromosome:_2	AUGUSTUS	exon	142820290	142822964	.	-	.	ID=g15615.t1.exon1;Parent=g15615.t1;
OW569404.1_Cistogaster_globosa_genome_assembly,_chromosome:_2	AUGUSTUS	intron	142822965	142823032	1	-	.	ID=g15615.t1.intron1;Parent=g15615.t1;
OW569404.1_Cistogaster_globosa_genome_assembly,_chromosome:_2	AUGUSTUS	CDS	142823033	142823347	0.91	-	2	ID=g15615.t1.CDS2;Parent=g15615.t1;
OW569404.1_Cistogaster_globosa_genome_assembly,_chromosome:_2	AUGUSTUS	exon	142823033	142823347	.	-	.	ID=g15615.t1.exon2;Parent=g15615.t1;
OW569404.1_Cistogaster_globosa_genome_assembly,_chromosome:_2	AUGUSTUS	intron	142823348	142823475	0.65	-	.	ID=g15615.t1.intron2;Parent=g15615.t1;
OW569404.1_Cistogaster_globosa_genome_assembly,_chromosome:_2	AUGUSTUS	CDS	142823476	142823768	0.65	-	1	ID=g15615.t1.CDS3;Parent=g15615.t1;
OW569404.1_Cistogaster_globosa_genome_assembly,_chromosome:_2	AUGUSTUS	exon	142823476	142823768	.	-	.	ID=g15615.t1.exon3;Parent=g15615.t1;
OW569404.1_Cistogaster_globosa_genome_assembly,_chromosome:_2	AUGUSTUS	intron	142823769	142824128	0.91	-	.	ID=g15615.t1.intron3;Parent=g15615.t1;
OW569404.1_Cistogaster_globosa_genome_assembly,_chromosome:_2	AUGUSTUS	CDS	142824129	142824271	0.93	-	0	ID=g15615.t1.CDS4;Parent=g15615.t1;
OW569404.1_Cistogaster_globosa_genome_assembly,_chromosome:_2	AUGUSTUS	exon	142824129	142824271	.	-	.	ID=g15615.t1.exon4;Parent=g15615.t1;
OW569404.1_Cistogaster_globosa_genome_assembly,_chromosome:_2	AUGUSTUS	start_codon	142824269	142824271	.	-	0	ID=g15615.t1.start1;Parent=g15615.t1;
OW569404.1_Cistogaster_globosa_genome_assembly,_chromosome:_2	AUGUSTUS	mRNA	142822631	142824271	0.44	-	.	ID=g15615.t2;Parent=g15615;
OW569404.1_Cistogaster_globosa_genome_assembly,_chromosome:_2	AUGUSTUS	stop_codon	142822631	142822633	.	-	0	ID=g15615.t2.stop1;Parent=g15615.t2;
OW569404.1_Cistogaster_globosa_genome_assembly,_chromosome:_2	AUGUSTUS	CDS	142822631	142822915	0.44	-	0	ID=g15615.t2.CDS1;Parent=g15615.t2;
OW569404.1_Cistogaster_globosa_genome_assembly,_chromosome:_2	AUGUSTUS	exon	142822631	142822915	.	-	.	ID=g15615.t2.exon1;Parent=g15615.t2;
OW569404.1_Cistogaster_globosa_genome_assembly,_chromosome:_2	AUGUSTUS	intron	142822916	142824169	0.44	-	.	ID=g15615.t2.intron1;Parent=g15615.t2;
OW569404.1_Cistogaster_globosa_genome_assembly,_chromosome:_2	AUGUSTUS	CDS	142824170	142824271	0.74	-	0	ID=g15615.t2.CDS2;Parent=g15615.t2;
OW569404.1_Cistogaster_globosa_genome_assembly,_chromosome:_2	AUGUSTUS	exon	142824170	142824271	.	-	.	ID=g15615.t2.exon2;Parent=g15615.t2;
OW569404.1_Cistogaster_globosa_genome_assembly,_chromosome:_2	AUGUSTUS	start_codon	142824269	142824271	.	-	0	ID=g15615.t2.start1;Parent=g15615.t2;
OW569404.1_Cistogaster_globosa_genome_assembly,_chromosome:_2	AUGUSTUS	gene	142858278	142862056	.	+	.	ID=g15616;
OW569404.1_Cistogaster_globosa_genome_assembly,_chromosome:_2	AUGUSTUS	mRNA	142858278	142862056	1	+	.	ID=g15616.t1;Parent=g15616;
OW569404.1_Cistogaster_globosa_genome_assembly,_chromosome:_2	AUGUSTUS	start_codon	142858278	142858280	.	+	0	ID=g15616.t1.start1;Parent=g15616.t1;
OW569404.1_Cistogaster_globosa_genome_assembly,_chromosome:_2	AUGUSTUS	CDS	142858278	142858601	1	+	0	ID=g15616.t1.CDS1;Parent=g15616.t1;
OW569404.1_Cistogaster_globosa_genome_assembly,_chromosome:_2	AUGUSTUS	exon	142858278	142858601	.	+	.	ID=g15616.t1.exon1;Parent=g15616.t1;
OW569404.1_Cistogaster_globosa_genome_assembly,_chromosome:_2	AUGUSTUS	intron	142858602	142860551	1	+	.	ID=g15616.t1.intron1;Parent=g15616.t1;
OW569404.1_Cistogaster_globosa_genome_assembly,_chromosome:_2	AUGUSTUS	CDS	142860552	142860855	1	+	0	ID=g15616.t1.CDS2;Parent=g15616.t1;
OW569404.1_Cistogaster_globosa_genome_assembly,_chromosome:_2	AUGUSTUS	exon	142860552	142860855	.	+	.	ID=g15616.t1.exon2;Parent=g15616.t1;
OW569404.1_Cistogaster_globosa_genome_assembly,_chromosome:_2	AUGUSTUS	intron	142860856	142860925	1	+	.	ID=g15616.t1.intron2;Parent=g15616.t1;
OW569404.1_Cistogaster_globosa_genome_assembly,_chromosome:_2	AUGUSTUS	CDS	142860926	142861399	1	+	2	ID=g15616.t1.CDS3;Parent=g15616.t1;
OW569404.1_Cistogaster_globosa_genome_assembly,_chromosome:_2	AUGUSTUS	exon	142860926	142861399	.	+	.	ID=g15616.t1.exon3;Parent=g15616.t1;
OW569404.1_Cistogaster_globosa_genome_assembly,_chromosome:_2	AUGUSTUS	intron	142861400	142861535	1	+	.	ID=g15616.t1.intron3;Parent=g15616.t1;
OW569404.1_Cistogaster_globosa_genome_assembly,_chromosome:_2	AUGUSTUS	CDS	142861536	142861621	1	+	2	ID=g15616.t1.CDS4;Parent=g15616.t1;
OW569404.1_Cistogaster_globosa_genome_assembly,_chromosome:_2	AUGUSTUS	exon	142861536	142861621	.	+	.	ID=g15616.t1.exon4;Parent=g15616.t1;
OW569404.1_Cistogaster_globosa_genome_assembly,_chromosome:_2	AUGUSTUS	intron	142861622	142861686	1	+	.	ID=g15616.t1.intron4;Parent=g15616.t1;
OW569404.1_Cistogaster_globosa_genome_assembly,_chromosome:_2	AUGUSTUS	CDS	142861687	142861886	1	+	0	ID=g15616.t1.CDS5;Parent=g15616.t1;
OW569404.1_Cistogaster_globosa_genome_assembly,_chromosome:_2	AUGUSTUS	exon	142861687	142861886	.	+	.	ID=g15616.t1.exon5;Parent=g15616.t1;
OW569404.1_Cistogaster_globosa_genome_assembly,_chromosome:_2	AUGUSTUS	intron	142861887	142861944	1	+	.	ID=g15616.t1.intron5;Parent=g15616.t1;
OW569404.1_Cistogaster_globosa_genome_assembly,_chromosome:_2	AUGUSTUS	CDS	142861945	142862056	1	+	1	ID=g15616.t1.CDS6;Parent=g15616.t1;
OW569404.1_Cistogaster_globosa_genome_assembly,_chromosome:_2	AUGUSTUS	exon	142861945	142862056	.	+	.	ID=g15616.t1.exon6;Parent=g15616.t1;
OW569404.1_Cistogaster_globosa_genome_assembly,_chromosome:_2	AUGUSTUS	stop_codon	142862054	142862056	.	+	0	ID=g15616.t1.stop1;Parent=g15616.t1;
OW569404.1_Cistogaster_globosa_genome_assembly,_chromosome:_2	AUGUSTUS	gene	142870913	142883964	.	-	.	ID=g15617;
OW569404.1_Cistogaster_globosa_genome_assembly,_chromosome:_2	AUGUSTUS	mRNA	142870913	142883964	1	-	.	ID=g15617.t1;Parent=g15617;
OW569404.1_Cistogaster_globosa_genome_assembly,_chromosome:_2	AUGUSTUS	stop_codon	142870913	142870915	.	-	0	ID=g15617.t1.stop1;Parent=g15617.t1;
OW569404.1_Cistogaster_globosa_genome_assembly,_chromosome:_2	AUGUSTUS	CDS	142870913	142871164	1	-	0	ID=g15617.t1.CDS1;Parent=g15617.t1;
OW569404.1_Cistogaster_globosa_genome_assembly,_chromosome:_2	AUGUSTUS	exon	142870913	142871164	.	-	.	ID=g15617.t1.exon1;Parent=g15617.t1;
OW569404.1_Cistogaster_globosa_genome_assembly,_chromosome:_2	AUGUSTUS	intron	142871165	142871230	1	-	.	ID=g15617.t1.intron1;Parent=g15617.t1;
OW569404.1_Cistogaster_globosa_genome_assembly,_chromosome:_2	AUGUSTUS	CDS	142871231	142871375	1	-	1	ID=g15617.t1.CDS2;Parent=g15617.t1;
OW569404.1_Cistogaster_globosa_genome_assembly,_chromosome:_2	AUGUSTUS	exon	142871231	142871375	.	-	.	ID=g15617.t1.exon2;Parent=g15617.t1;
OW569404.1_Cistogaster_globosa_genome_assembly,_chromosome:_2	AUGUSTUS	intron	142871376	142871575	1	-	.	ID=g15617.t1.intron2;Parent=g15617.t1;
OW569404.1_Cistogaster_globosa_genome_assembly,_chromosome:_2	AUGUSTUS	CDS	142871576	142871920	1	-	1	ID=g15617.t1.CDS3;Parent=g15617.t1;
OW569404.1_Cistogaster_globosa_genome_assembly,_chromosome:_2	AUGUSTUS	exon	142871576	142871920	.	-	.	ID=g15617.t1.exon3;Parent=g15617.t1;
OW569404.1_Cistogaster_globosa_genome_assembly,_chromosome:_2	AUGUSTUS	intron	142871921	142872000	1	-	.	ID=g15617.t1.intron3;Parent=g15617.t1;
OW569404.1_Cistogaster_globosa_genome_assembly,_chromosome:_2	AUGUSTUS	CDS	142872001	142872457	1	-	2	ID=g15617.t1.CDS4;Parent=g15617.t1;
OW569404.1_Cistogaster_globosa_genome_assembly,_chromosome:_2	AUGUSTUS	exon	142872001	142872457	.	-	.	ID=g15617.t1.exon4;Parent=g15617.t1;
OW569404.1_Cistogaster_globosa_genome_assembly,_chromosome:_2	AUGUSTUS	intron	142872458	142873315	1	-	.	ID=g15617.t1.intron4;Parent=g15617.t1;
OW569404.1_Cistogaster_globosa_genome_assembly,_chromosome:_2	AUGUSTUS	CDS	142873316	142873646	1	-	0	ID=g15617.t1.CDS5;Parent=g15617.t1;
OW569404.1_Cistogaster_globosa_genome_assembly,_chromosome:_2	AUGUSTUS	exon	142873316	142873646	.	-	.	ID=g15617.t1.exon5;Parent=g15617.t1;
OW569404.1_Cistogaster_globosa_genome_assembly,_chromosome:_2	AUGUSTUS	intron	142873647	142873730	1	-	.	ID=g15617.t1.intron5;Parent=g15617.t1;
OW569404.1_Cistogaster_globosa_genome_assembly,_chromosome:_2	AUGUSTUS	CDS	142873731	142873931	1	-	0	ID=g15617.t1.CDS6;Parent=g15617.t1;
OW569404.1_Cistogaster_globosa_genome_assembly,_chromosome:_2	AUGUSTUS	exon	142873731	142873931	.	-	.	ID=g15617.t1.exon6;Parent=g15617.t1;
OW569404.1_Cistogaster_globosa_genome_assembly,_chromosome:_2	AUGUSTUS	intron	142873932	142873986	1	-	.	ID=g15617.t1.intron6;Parent=g15617.t1;
OW569404.1_Cistogaster_globosa_genome_assembly,_chromosome:_2	AUGUSTUS	CDS	142873987	142874157	1	-	0	ID=g15617.t1.CDS7;Parent=g15617.t1;
OW569404.1_Cistogaster_globosa_genome_assembly,_chromosome:_2	AUGUSTUS	exon	142873987	142874157	.	-	.	ID=g15617.t1.exon7;Parent=g15617.t1;
OW569404.1_Cistogaster_globosa_genome_assembly,_chromosome:_2	AUGUSTUS	intron	142874158	142874230	1	-	.	ID=g15617.t1.intron7;Parent=g15617.t1;
OW569404.1_Cistogaster_globosa_genome_assembly,_chromosome:_2	AUGUSTUS	CDS	142874231	142874388	1	-	2	ID=g15617.t1.CDS8;Parent=g15617.t1;
OW569404.1_Cistogaster_globosa_genome_assembly,_chromosome:_2	AUGUSTUS	exon	142874231	142874388	.	-	.	ID=g15617.t1.exon8;Parent=g15617.t1;
OW569404.1_Cistogaster_globosa_genome_assembly,_chromosome:_2	AUGUSTUS	intron	142874389	142874452	1	-	.	ID=g15617.t1.intron8;Parent=g15617.t1;
OW569404.1_Cistogaster_globosa_genome_assembly,_chromosome:_2	AUGUSTUS	CDS	142874453	142874666	1	-	0	ID=g15617.t1.CDS9;Parent=g15617.t1;
OW569404.1_Cistogaster_globosa_genome_assembly,_chromosome:_2	AUGUSTUS	exon	142874453	142874666	.	-	.	ID=g15617.t1.exon9;Parent=g15617.t1;
OW569404.1_Cistogaster_globosa_genome_assembly,_chromosome:_2	AUGUSTUS	intron	142874667	142874747	1	-	.	ID=g15617.t1.intron9;Parent=g15617.t1;
OW569404.1_Cistogaster_globosa_genome_assembly,_chromosome:_2	AUGUSTUS	CDS	142874748	142874890	1	-	2	ID=g15617.t1.CDS10;Parent=g15617.t1;
OW569404.1_Cistogaster_globosa_genome_assembly,_chromosome:_2	AUGUSTUS	exon	142874748	142874890	.	-	.	ID=g15617.t1.exon10;Parent=g15617.t1;
OW569404.1_Cistogaster_globosa_genome_assembly,_chromosome:_2	AUGUSTUS	intron	142874891	142876193	1	-	.	ID=g15617.t1.intron10;Parent=g15617.t1;
OW569404.1_Cistogaster_globosa_genome_assembly,_chromosome:_2	AUGUSTUS	CDS	142876194	142876419	1	-	0	ID=g15617.t1.CDS11;Parent=g15617.t1;
OW569404.1_Cistogaster_globosa_genome_assembly,_chromosome:_2	AUGUSTUS	exon	142876194	142876419	.	-	.	ID=g15617.t1.exon11;Parent=g15617.t1;
OW569404.1_Cistogaster_globosa_genome_assembly,_chromosome:_2	AUGUSTUS	intron	142876420	142877365	1	-	.	ID=g15617.t1.intron11;Parent=g15617.t1;
OW569404.1_Cistogaster_globosa_genome_assembly,_chromosome:_2	AUGUSTUS	CDS	142877366	142877546	1	-	1	ID=g15617.t1.CDS12;Parent=g15617.t1;
OW569404.1_Cistogaster_globosa_genome_assembly,_chromosome:_2	AUGUSTUS	exon	142877366	142877546	.	-	.	ID=g15617.t1.exon12;Parent=g15617.t1;
OW569404.1_Cistogaster_globosa_genome_assembly,_chromosome:_2	AUGUSTUS	intron	142877547	142877662	1	-	.	ID=g15617.t1.intron12;Parent=g15617.t1;
OW569404.1_Cistogaster_globosa_genome_assembly,_chromosome:_2	AUGUSTUS	CDS	142877663	142877845	1	-	1	ID=g15617.t1.CDS13;Parent=g15617.t1;
OW569404.1_Cistogaster_globosa_genome_assembly,_chromosome:_2	AUGUSTUS	exon	142877663	142877845	.	-	.	ID=g15617.t1.exon13;Parent=g15617.t1;
OW569404.1_Cistogaster_globosa_genome_assembly,_chromosome:_2	AUGUSTUS	intron	142877846	142879123	1	-	.	ID=g15617.t1.intron13;Parent=g15617.t1;
OW569404.1_Cistogaster_globosa_genome_assembly,_chromosome:_2	AUGUSTUS	CDS	142879124	142879321	1	-	1	ID=g15617.t1.CDS14;Parent=g15617.t1;
OW569404.1_Cistogaster_globosa_genome_assembly,_chromosome:_2	AUGUSTUS	exon	142879124	142879321	.	-	.	ID=g15617.t1.exon14;Parent=g15617.t1;
OW569404.1_Cistogaster_globosa_genome_assembly,_chromosome:_2	AUGUSTUS	intron	142879322	142879463	1	-	.	ID=g15617.t1.intron14;Parent=g15617.t1;
OW569404.1_Cistogaster_globosa_genome_assembly,_chromosome:_2	AUGUSTUS	CDS	142879464	142879649	1	-	1	ID=g15617.t1.CDS15;Parent=g15617.t1;
OW569404.1_Cistogaster_globosa_genome_assembly,_chromosome:_2	AUGUSTUS	exon	142879464	142879649	.	-	.	ID=g15617.t1.exon15;Parent=g15617.t1;
OW569404.1_Cistogaster_globosa_genome_assembly,_chromosome:_2	AUGUSTUS	intron	142879650	142879711	1	-	.	ID=g15617.t1.intron15;Parent=g15617.t1;
OW569404.1_Cistogaster_globosa_genome_assembly,_chromosome:_2	AUGUSTUS	CDS	142879712	142879845	1	-	0	ID=g15617.t1.CDS16;Parent=g15617.t1;
OW569404.1_Cistogaster_globosa_genome_assembly,_chromosome:_2	AUGUSTUS	exon	142879712	142879845	.	-	.	ID=g15617.t1.exon16;Parent=g15617.t1;
OW569404.1_Cistogaster_globosa_genome_assembly,_chromosome:_2	AUGUSTUS	intron	142879846	142883527	1	-	.	ID=g15617.t1.intron16;Parent=g15617.t1;
OW569404.1_Cistogaster_globosa_genome_assembly,_chromosome:_2	AUGUSTUS	CDS	142883528	142883665	1	-	0	ID=g15617.t1.CDS17;Parent=g15617.t1;
OW569404.1_Cistogaster_globosa_genome_assembly,_chromosome:_2	AUGUSTUS	exon	142883528	142883665	.	-	.	ID=g15617.t1.exon17;Parent=g15617.t1;
OW569404.1_Cistogaster_globosa_genome_assembly,_chromosome:_2	AUGUSTUS	intron	142883666	142883898	1	-	.	ID=g15617.t1.intron17;Parent=g15617.t1;
OW569404.1_Cistogaster_globosa_genome_assembly,_chromosome:_2	AUGUSTUS	CDS	142883899	142883964	1	-	0	ID=g15617.t1.CDS18;Parent=g15617.t1;
OW569404.1_Cistogaster_globosa_genome_assembly,_chromosome:_2	AUGUSTUS	exon	142883899	142883964	.	-	.	ID=g15617.t1.exon18;Parent=g15617.t1;
OW569404.1_Cistogaster_globosa_genome_assembly,_chromosome:_2	AUGUSTUS	start_codon	142883962	142883964	.	-	0	ID=g15617.t1.start1;Parent=g15617.t1;
OW569404.1_Cistogaster_globosa_genome_assembly,_chromosome:_2	AUGUSTUS	mRNA	142870913	142883964	1	-	.	ID=g15617.t2;Parent=g15617;
OW569404.1_Cistogaster_globosa_genome_assembly,_chromosome:_2	AUGUSTUS	stop_codon	142870913	142870915	.	-	0	ID=g15617.t2.stop1;Parent=g15617.t2;
OW569404.1_Cistogaster_globosa_genome_assembly,_chromosome:_2	AUGUSTUS	CDS	142870913	142871164	1	-	0	ID=g15617.t2.CDS1;Parent=g15617.t2;
OW569404.1_Cistogaster_globosa_genome_assembly,_chromosome:_2	AUGUSTUS	exon	142870913	142871164	.	-	.	ID=g15617.t2.exon1;Parent=g15617.t2;
OW569404.1_Cistogaster_globosa_genome_assembly,_chromosome:_2	AUGUSTUS	intron	142871165	142871230	1	-	.	ID=g15617.t2.intron1;Parent=g15617.t2;
OW569404.1_Cistogaster_globosa_genome_assembly,_chromosome:_2	AUGUSTUS	CDS	142871231	142871375	1	-	1	ID=g15617.t2.CDS2;Parent=g15617.t2;
OW569404.1_Cistogaster_globosa_genome_assembly,_chromosome:_2	AUGUSTUS	exon	142871231	142871375	.	-	.	ID=g15617.t2.exon2;Parent=g15617.t2;
OW569404.1_Cistogaster_globosa_genome_assembly,_chromosome:_2	AUGUSTUS	intron	142871376	142871575	1	-	.	ID=g15617.t2.intron2;Parent=g15617.t2;
OW569404.1_Cistogaster_globosa_genome_assembly,_chromosome:_2	AUGUSTUS	CDS	142871576	142871941	1	-	1	ID=g15617.t2.CDS3;Parent=g15617.t2;
OW569404.1_Cistogaster_globosa_genome_assembly,_chromosome:_2	AUGUSTUS	exon	142871576	142871941	.	-	.	ID=g15617.t2.exon3;Parent=g15617.t2;
OW569404.1_Cistogaster_globosa_genome_assembly,_chromosome:_2	AUGUSTUS	intron	142871942	142872000	1	-	.	ID=g15617.t2.intron3;Parent=g15617.t2;
OW569404.1_Cistogaster_globosa_genome_assembly,_chromosome:_2	AUGUSTUS	CDS	142872001	142872457	1	-	2	ID=g15617.t2.CDS4;Parent=g15617.t2;
OW569404.1_Cistogaster_globosa_genome_assembly,_chromosome:_2	AUGUSTUS	exon	142872001	142872457	.	-	.	ID=g15617.t2.exon4;Parent=g15617.t2;
OW569404.1_Cistogaster_globosa_genome_assembly,_chromosome:_2	AUGUSTUS	intron	142872458	142873315	1	-	.	ID=g15617.t2.intron4;Parent=g15617.t2;
OW569404.1_Cistogaster_globosa_genome_assembly,_chromosome:_2	AUGUSTUS	CDS	142873316	142873646	1	-	0	ID=g15617.t2.CDS5;Parent=g15617.t2;
OW569404.1_Cistogaster_globosa_genome_assembly,_chromosome:_2	AUGUSTUS	exon	142873316	142873646	.	-	.	ID=g15617.t2.exon5;Parent=g15617.t2;
OW569404.1_Cistogaster_globosa_genome_assembly,_chromosome:_2	AUGUSTUS	intron	142873647	142873730	1	-	.	ID=g15617.t2.intron5;Parent=g15617.t2;
OW569404.1_Cistogaster_globosa_genome_assembly,_chromosome:_2	AUGUSTUS	CDS	142873731	142873931	1	-	0	ID=g15617.t2.CDS6;Parent=g15617.t2;
OW569404.1_Cistogaster_globosa_genome_assembly,_chromosome:_2	AUGUSTUS	exon	142873731	142873931	.	-	.	ID=g15617.t2.exon6;Parent=g15617.t2;
OW569404.1_Cistogaster_globosa_genome_assembly,_chromosome:_2	AUGUSTUS	intron	142873932	142873986	1	-	.	ID=g15617.t2.intron6;Parent=g15617.t2;
OW569404.1_Cistogaster_globosa_genome_assembly,_chromosome:_2	AUGUSTUS	CDS	142873987	142874157	1	-	0	ID=g15617.t2.CDS7;Parent=g15617.t2;
OW569404.1_Cistogaster_globosa_genome_assembly,_chromosome:_2	AUGUSTUS	exon	142873987	142874157	.	-	.	ID=g15617.t2.exon7;Parent=g15617.t2;
OW569404.1_Cistogaster_globosa_genome_assembly,_chromosome:_2	AUGUSTUS	intron	142874158	142874230	1	-	.	ID=g15617.t2.intron7;Parent=g15617.t2;
OW569404.1_Cistogaster_globosa_genome_assembly,_chromosome:_2	AUGUSTUS	CDS	142874231	142874388	1	-	2	ID=g15617.t2.CDS8;Parent=g15617.t2;
OW569404.1_Cistogaster_globosa_genome_assembly,_chromosome:_2	AUGUSTUS	exon	142874231	142874388	.	-	.	ID=g15617.t2.exon8;Parent=g15617.t2;
OW569404.1_Cistogaster_globosa_genome_assembly,_chromosome:_2	AUGUSTUS	intron	142874389	142874452	1	-	.	ID=g15617.t2.intron8;Parent=g15617.t2;
OW569404.1_Cistogaster_globosa_genome_assembly,_chromosome:_2	AUGUSTUS	CDS	142874453	142874666	1	-	0	ID=g15617.t2.CDS9;Parent=g15617.t2;
OW569404.1_Cistogaster_globosa_genome_assembly,_chromosome:_2	AUGUSTUS	exon	142874453	142874666	.	-	.	ID=g15617.t2.exon9;Parent=g15617.t2;
OW569404.1_Cistogaster_globosa_genome_assembly,_chromosome:_2	AUGUSTUS	intron	142874667	142874747	1	-	.	ID=g15617.t2.intron9;Parent=g15617.t2;
OW569404.1_Cistogaster_globosa_genome_assembly,_chromosome:_2	AUGUSTUS	CDS	142874748	142874890	1	-	2	ID=g15617.t2.CDS10;Parent=g15617.t2;
OW569404.1_Cistogaster_globosa_genome_assembly,_chromosome:_2	AUGUSTUS	exon	142874748	142874890	.	-	.	ID=g15617.t2.exon10;Parent=g15617.t2;
OW569404.1_Cistogaster_globosa_genome_assembly,_chromosome:_2	AUGUSTUS	intron	142874891	142876193	1	-	.	ID=g15617.t2.intron10;Parent=g15617.t2;
OW569404.1_Cistogaster_globosa_genome_assembly,_chromosome:_2	AUGUSTUS	CDS	142876194	142876419	1	-	0	ID=g15617.t2.CDS11;Parent=g15617.t2;
OW569404.1_Cistogaster_globosa_genome_assembly,_chromosome:_2	AUGUSTUS	exon	142876194	142876419	.	-	.	ID=g15617.t2.exon11;Parent=g15617.t2;
OW569404.1_Cistogaster_globosa_genome_assembly,_chromosome:_2	AUGUSTUS	intron	142876420	142877365	1	-	.	ID=g15617.t2.intron11;Parent=g15617.t2;
OW569404.1_Cistogaster_globosa_genome_assembly,_chromosome:_2	AUGUSTUS	CDS	142877366	142877546	1	-	1	ID=g15617.t2.CDS12;Parent=g15617.t2;
OW569404.1_Cistogaster_globosa_genome_assembly,_chromosome:_2	AUGUSTUS	exon	142877366	142877546	.	-	.	ID=g15617.t2.exon12;Parent=g15617.t2;
OW569404.1_Cistogaster_globosa_genome_assembly,_chromosome:_2	AUGUSTUS	intron	142877547	142877662	1	-	.	ID=g15617.t2.intron12;Parent=g15617.t2;
OW569404.1_Cistogaster_globosa_genome_assembly,_chromosome:_2	AUGUSTUS	CDS	142877663	142877845	1	-	1	ID=g15617.t2.CDS13;Parent=g15617.t2;
OW569404.1_Cistogaster_globosa_genome_assembly,_chromosome:_2	AUGUSTUS	exon	142877663	142877845	.	-	.	ID=g15617.t2.exon13;Parent=g15617.t2;
OW569404.1_Cistogaster_globosa_genome_assembly,_chromosome:_2	AUGUSTUS	intron	142877846	142879123	1	-	.	ID=g15617.t2.intron13;Parent=g15617.t2;
OW569404.1_Cistogaster_globosa_genome_assembly,_chromosome:_2	AUGUSTUS	CDS	142879124	142879321	1	-	1	ID=g15617.t2.CDS14;Parent=g15617.t2;
OW569404.1_Cistogaster_globosa_genome_assembly,_chromosome:_2	AUGUSTUS	exon	142879124	142879321	.	-	.	ID=g15617.t2.exon14;Parent=g15617.t2;
OW569404.1_Cistogaster_globosa_genome_assembly,_chromosome:_2	AUGUSTUS	intron	142879322	142879463	1	-	.	ID=g15617.t2.intron14;Parent=g15617.t2;
OW569404.1_Cistogaster_globosa_genome_assembly,_chromosome:_2	AUGUSTUS	CDS	142879464	142879649	1	-	1	ID=g15617.t2.CDS15;Parent=g15617.t2;
OW569404.1_Cistogaster_globosa_genome_assembly,_chromosome:_2	AUGUSTUS	exon	142879464	142879649	.	-	.	ID=g15617.t2.exon15;Parent=g15617.t2;
OW569404.1_Cistogaster_globosa_genome_assembly,_chromosome:_2	AUGUSTUS	intron	142879650	142879711	1	-	.	ID=g15617.t2.intron15;Parent=g15617.t2;
OW569404.1_Cistogaster_globosa_genome_assembly,_chromosome:_2	AUGUSTUS	CDS	142879712	142879845	1	-	0	ID=g15617.t2.CDS16;Parent=g15617.t2;
OW569404.1_Cistogaster_globosa_genome_assembly,_chromosome:_2	AUGUSTUS	exon	142879712	142879845	.	-	.	ID=g15617.t2.exon16;Parent=g15617.t2;
OW569404.1_Cistogaster_globosa_genome_assembly,_chromosome:_2	AUGUSTUS	intron	142879846	142883527	1	-	.	ID=g15617.t2.intron16;Parent=g15617.t2;
OW569404.1_Cistogaster_globosa_genome_assembly,_chromosome:_2	AUGUSTUS	CDS	142883528	142883665	1	-	0	ID=g15617.t2.CDS17;Parent=g15617.t2;
OW569404.1_Cistogaster_globosa_genome_assembly,_chromosome:_2	AUGUSTUS	exon	142883528	142883665	.	-	.	ID=g15617.t2.exon17;Parent=g15617.t2;
OW569404.1_Cistogaster_globosa_genome_assembly,_chromosome:_2	AUGUSTUS	intron	142883666	142883898	1	-	.	ID=g15617.t2.intron17;Parent=g15617.t2;
OW569404.1_Cistogaster_globosa_genome_assembly,_chromosome:_2	AUGUSTUS	CDS	142883899	142883964	1	-	0	ID=g15617.t2.CDS18;Parent=g15617.t2;
OW569404.1_Cistogaster_globosa_genome_assembly,_chromosome:_2	AUGUSTUS	exon	142883899	142883964	.	-	.	ID=g15617.t2.exon18;Parent=g15617.t2;
OW569404.1_Cistogaster_globosa_genome_assembly,_chromosome:_2	AUGUSTUS	start_codon	142883962	142883964	.	-	0	ID=g15617.t2.start1;Parent=g15617.t2;
OW569404.1_Cistogaster_globosa_genome_assembly,_chromosome:_2	AUGUSTUS	gene	142889394	142890224	.	+	.	ID=g15618;
OW569404.1_Cistogaster_globosa_genome_assembly,_chromosome:_2	AUGUSTUS	mRNA	142889394	142890224	1	+	.	ID=g15618.t1;Parent=g15618;
OW569404.1_Cistogaster_globosa_genome_assembly,_chromosome:_2	AUGUSTUS	start_codon	142889394	142889396	.	+	0	ID=g15618.t1.start1;Parent=g15618.t1;
OW569404.1_Cistogaster_globosa_genome_assembly,_chromosome:_2	AUGUSTUS	CDS	142889394	142890224	1	+	0	ID=g15618.t1.CDS1;Parent=g15618.t1;
OW569404.1_Cistogaster_globosa_genome_assembly,_chromosome:_2	AUGUSTUS	exon	142889394	142890224	.	+	.	ID=g15618.t1.exon1;Parent=g15618.t1;
OW569404.1_Cistogaster_globosa_genome_assembly,_chromosome:_2	AUGUSTUS	stop_codon	142890222	142890224	.	+	0	ID=g15618.t1.stop1;Parent=g15618.t1;
OW569404.1_Cistogaster_globosa_genome_assembly,_chromosome:_2	AUGUSTUS	gene	142991923	142998439	.	+	.	ID=g15619;
OW569404.1_Cistogaster_globosa_genome_assembly,_chromosome:_2	AUGUSTUS	mRNA	142991923	142998439	1	+	.	ID=g15619.t1;Parent=g15619;
OW569404.1_Cistogaster_globosa_genome_assembly,_chromosome:_2	AUGUSTUS	start_codon	142991923	142991925	.	+	0	ID=g15619.t1.start1;Parent=g15619.t1;
OW569404.1_Cistogaster_globosa_genome_assembly,_chromosome:_2	AUGUSTUS	CDS	142991923	142992265	1	+	0	ID=g15619.t1.CDS1;Parent=g15619.t1;
OW569404.1_Cistogaster_globosa_genome_assembly,_chromosome:_2	AUGUSTUS	exon	142991923	142992265	.	+	.	ID=g15619.t1.exon1;Parent=g15619.t1;
OW569404.1_Cistogaster_globosa_genome_assembly,_chromosome:_2	AUGUSTUS	intron	142992266	142997932	1	+	.	ID=g15619.t1.intron1;Parent=g15619.t1;
OW569404.1_Cistogaster_globosa_genome_assembly,_chromosome:_2	AUGUSTUS	CDS	142997933	142998228	1	+	2	ID=g15619.t1.CDS2;Parent=g15619.t1;
OW569404.1_Cistogaster_globosa_genome_assembly,_chromosome:_2	AUGUSTUS	exon	142997933	142998228	.	+	.	ID=g15619.t1.exon2;Parent=g15619.t1;
OW569404.1_Cistogaster_globosa_genome_assembly,_chromosome:_2	AUGUSTUS	intron	142998229	142998304	1	+	.	ID=g15619.t1.intron2;Parent=g15619.t1;
OW569404.1_Cistogaster_globosa_genome_assembly,_chromosome:_2	AUGUSTUS	CDS	142998305	142998439	1	+	0	ID=g15619.t1.CDS3;Parent=g15619.t1;
OW569404.1_Cistogaster_globosa_genome_assembly,_chromosome:_2	AUGUSTUS	exon	142998305	142998439	.	+	.	ID=g15619.t1.exon3;Parent=g15619.t1;
OW569404.1_Cistogaster_globosa_genome_assembly,_chromosome:_2	AUGUSTUS	stop_codon	142998437	142998439	.	+	0	ID=g15619.t1.stop1;Parent=g15619.t1;
OW569404.1_Cistogaster_globosa_genome_assembly,_chromosome:_2	AUGUSTUS	mRNA	142991923	142998439	0.81	+	.	ID=g15619.t2;Parent=g15619;
OW569404.1_Cistogaster_globosa_genome_assembly,_chromosome:_2	AUGUSTUS	start_codon	142991923	142991925	.	+	0	ID=g15619.t2.start1;Parent=g15619.t2;
OW569404.1_Cistogaster_globosa_genome_assembly,_chromosome:_2	AUGUSTUS	CDS	142991923	142992265	0.81	+	0	ID=g15619.t2.CDS1;Parent=g15619.t2;
OW569404.1_Cistogaster_globosa_genome_assembly,_chromosome:_2	AUGUSTUS	exon	142991923	142992265	.	+	.	ID=g15619.t2.exon1;Parent=g15619.t2;
OW569404.1_Cistogaster_globosa_genome_assembly,_chromosome:_2	AUGUSTUS	intron	142992266	142997932	1	+	.	ID=g15619.t2.intron1;Parent=g15619.t2;
OW569404.1_Cistogaster_globosa_genome_assembly,_chromosome:_2	AUGUSTUS	CDS	142997933	142998240	1	+	2	ID=g15619.t2.CDS2;Parent=g15619.t2;
OW569404.1_Cistogaster_globosa_genome_assembly,_chromosome:_2	AUGUSTUS	exon	142997933	142998240	.	+	.	ID=g15619.t2.exon2;Parent=g15619.t2;
OW569404.1_Cistogaster_globosa_genome_assembly,_chromosome:_2	AUGUSTUS	intron	142998241	142998304	1	+	.	ID=g15619.t2.intron2;Parent=g15619.t2;
OW569404.1_Cistogaster_globosa_genome_assembly,_chromosome:_2	AUGUSTUS	CDS	142998305	142998439	1	+	0	ID=g15619.t2.CDS3;Parent=g15619.t2;
OW569404.1_Cistogaster_globosa_genome_assembly,_chromosome:_2	AUGUSTUS	exon	142998305	142998439	.	+	.	ID=g15619.t2.exon3;Parent=g15619.t2;
OW569404.1_Cistogaster_globosa_genome_assembly,_chromosome:_2	AUGUSTUS	stop_codon	142998437	142998439	.	+	0	ID=g15619.t2.stop1;Parent=g15619.t2;
OW569404.1_Cistogaster_globosa_genome_assembly,_chromosome:_2	AUGUSTUS	gene	143010050	143013971	.	+	.	ID=g15620;
OW569404.1_Cistogaster_globosa_genome_assembly,_chromosome:_2	AUGUSTUS	mRNA	143010050	143013971	1	+	.	ID=g15620.t1;Parent=g15620;
OW569404.1_Cistogaster_globosa_genome_assembly,_chromosome:_2	AUGUSTUS	start_codon	143010050	143010052	.	+	0	ID=g15620.t1.start1;Parent=g15620.t1;
OW569404.1_Cistogaster_globosa_genome_assembly,_chromosome:_2	AUGUSTUS	CDS	143010050	143010331	1	+	0	ID=g15620.t1.CDS1;Parent=g15620.t1;
OW569404.1_Cistogaster_globosa_genome_assembly,_chromosome:_2	AUGUSTUS	exon	143010050	143010331	.	+	.	ID=g15620.t1.exon1;Parent=g15620.t1;
OW569404.1_Cistogaster_globosa_genome_assembly,_chromosome:_2	AUGUSTUS	intron	143010332	143011316	1	+	.	ID=g15620.t1.intron1;Parent=g15620.t1;
OW569404.1_Cistogaster_globosa_genome_assembly,_chromosome:_2	AUGUSTUS	CDS	143011317	143011561	1	+	0	ID=g15620.t1.CDS2;Parent=g15620.t1;
OW569404.1_Cistogaster_globosa_genome_assembly,_chromosome:_2	AUGUSTUS	exon	143011317	143011561	.	+	.	ID=g15620.t1.exon2;Parent=g15620.t1;
OW569404.1_Cistogaster_globosa_genome_assembly,_chromosome:_2	AUGUSTUS	intron	143011562	143013460	1	+	.	ID=g15620.t1.intron2;Parent=g15620.t1;
OW569404.1_Cistogaster_globosa_genome_assembly,_chromosome:_2	AUGUSTUS	CDS	143013461	143013971	1	+	1	ID=g15620.t1.CDS3;Parent=g15620.t1;
OW569404.1_Cistogaster_globosa_genome_assembly,_chromosome:_2	AUGUSTUS	exon	143013461	143013971	.	+	.	ID=g15620.t1.exon3;Parent=g15620.t1;
OW569404.1_Cistogaster_globosa_genome_assembly,_chromosome:_2	AUGUSTUS	stop_codon	143013969	143013971	.	+	0	ID=g15620.t1.stop1;Parent=g15620.t1;
OW569404.1_Cistogaster_globosa_genome_assembly,_chromosome:_2	AUGUSTUS	gene	143098653	143105101	.	+	.	ID=g15621;
OW569404.1_Cistogaster_globosa_genome_assembly,_chromosome:_2	AUGUSTUS	mRNA	143098653	143105101	1	+	.	ID=g15621.t1;Parent=g15621;
OW569404.1_Cistogaster_globosa_genome_assembly,_chromosome:_2	AUGUSTUS	start_codon	143098653	143098655	.	+	0	ID=g15621.t1.start1;Parent=g15621.t1;
OW569404.1_Cistogaster_globosa_genome_assembly,_chromosome:_2	AUGUSTUS	CDS	143098653	143098851	1	+	0	ID=g15621.t1.CDS1;Parent=g15621.t1;
OW569404.1_Cistogaster_globosa_genome_assembly,_chromosome:_2	AUGUSTUS	exon	143098653	143098851	.	+	.	ID=g15621.t1.exon1;Parent=g15621.t1;
OW569404.1_Cistogaster_globosa_genome_assembly,_chromosome:_2	AUGUSTUS	intron	143098852	143101529	1	+	.	ID=g15621.t1.intron1;Parent=g15621.t1;
OW569404.1_Cistogaster_globosa_genome_assembly,_chromosome:_2	AUGUSTUS	CDS	143101530	143101893	1	+	2	ID=g15621.t1.CDS2;Parent=g15621.t1;
OW569404.1_Cistogaster_globosa_genome_assembly,_chromosome:_2	AUGUSTUS	exon	143101530	143101893	.	+	.	ID=g15621.t1.exon2;Parent=g15621.t1;
OW569404.1_Cistogaster_globosa_genome_assembly,_chromosome:_2	AUGUSTUS	intron	143101894	143103295	1	+	.	ID=g15621.t1.intron2;Parent=g15621.t1;
OW569404.1_Cistogaster_globosa_genome_assembly,_chromosome:_2	AUGUSTUS	CDS	143103296	143103581	1	+	1	ID=g15621.t1.CDS3;Parent=g15621.t1;
OW569404.1_Cistogaster_globosa_genome_assembly,_chromosome:_2	AUGUSTUS	exon	143103296	143103581	.	+	.	ID=g15621.t1.exon3;Parent=g15621.t1;
OW569404.1_Cistogaster_globosa_genome_assembly,_chromosome:_2	AUGUSTUS	intron	143103582	143104333	1	+	.	ID=g15621.t1.intron3;Parent=g15621.t1;
OW569404.1_Cistogaster_globosa_genome_assembly,_chromosome:_2	AUGUSTUS	CDS	143104334	143105101	1	+	0	ID=g15621.t1.CDS4;Parent=g15621.t1;
OW569404.1_Cistogaster_globosa_genome_assembly,_chromosome:_2	AUGUSTUS	exon	143104334	143105101	.	+	.	ID=g15621.t1.exon4;Parent=g15621.t1;
OW569404.1_Cistogaster_globosa_genome_assembly,_chromosome:_2	AUGUSTUS	stop_codon	143105099	143105101	.	+	0	ID=g15621.t1.stop1;Parent=g15621.t1;
OW569404.1_Cistogaster_globosa_genome_assembly,_chromosome:_2	AUGUSTUS	gene	143144569	143145846	.	+	.	ID=g15622;
OW569404.1_Cistogaster_globosa_genome_assembly,_chromosome:_2	AUGUSTUS	mRNA	143144569	143145846	1	+	.	ID=g15622.t1;Parent=g15622;
OW569404.1_Cistogaster_globosa_genome_assembly,_chromosome:_2	AUGUSTUS	start_codon	143144569	143144571	.	+	0	ID=g15622.t1.start1;Parent=g15622.t1;
OW569404.1_Cistogaster_globosa_genome_assembly,_chromosome:_2	AUGUSTUS	CDS	143144569	143145846	1	+	0	ID=g15622.t1.CDS1;Parent=g15622.t1;
OW569404.1_Cistogaster_globosa_genome_assembly,_chromosome:_2	AUGUSTUS	exon	143144569	143145846	.	+	.	ID=g15622.t1.exon1;Parent=g15622.t1;
OW569404.1_Cistogaster_globosa_genome_assembly,_chromosome:_2	AUGUSTUS	stop_codon	143145844	143145846	.	+	0	ID=g15622.t1.stop1;Parent=g15622.t1;
OW569404.1_Cistogaster_globosa_genome_assembly,_chromosome:_2	GeneMark.hmm3	mRNA	143145361	143145846	.	+	.	ID=g15622.t2;Parent=g15622;
OW569404.1_Cistogaster_globosa_genome_assembly,_chromosome:_2	GeneMark.hmm3	CDS	143145361	143145846	.	+	0	ID=g15622.t2.CDS1;Parent=g15622.t2;
OW569404.1_Cistogaster_globosa_genome_assembly,_chromosome:_2	GeneMark.hmm3	exon	143145361	143145846	.	+	0	ID=g15622.t2.exon1;Parent=g15622.t2;
OW569404.1_Cistogaster_globosa_genome_assembly,_chromosome:_2	AUGUSTUS	gene	143146524	143150816	.	+	.	ID=g15623;
OW569404.1_Cistogaster_globosa_genome_assembly,_chromosome:_2	AUGUSTUS	mRNA	143146524	143150776	0.95	+	.	ID=g15623.t1;Parent=g15623;
OW569404.1_Cistogaster_globosa_genome_assembly,_chromosome:_2	AUGUSTUS	start_codon	143146524	143146526	.	+	0	ID=g15623.t1.start1;Parent=g15623.t1;
OW569404.1_Cistogaster_globosa_genome_assembly,_chromosome:_2	AUGUSTUS	CDS	143146524	143146713	1	+	0	ID=g15623.t1.CDS1;Parent=g15623.t1;
OW569404.1_Cistogaster_globosa_genome_assembly,_chromosome:_2	AUGUSTUS	exon	143146524	143146713	.	+	.	ID=g15623.t1.exon1;Parent=g15623.t1;
OW569404.1_Cistogaster_globosa_genome_assembly,_chromosome:_2	AUGUSTUS	intron	143146714	143147695	1	+	.	ID=g15623.t1.intron1;Parent=g15623.t1;
OW569404.1_Cistogaster_globosa_genome_assembly,_chromosome:_2	AUGUSTUS	CDS	143147696	143148065	0.95	+	2	ID=g15623.t1.CDS2;Parent=g15623.t1;
OW569404.1_Cistogaster_globosa_genome_assembly,_chromosome:_2	AUGUSTUS	exon	143147696	143148065	.	+	.	ID=g15623.t1.exon2;Parent=g15623.t1;
OW569404.1_Cistogaster_globosa_genome_assembly,_chromosome:_2	AUGUSTUS	intron	143148066	143150745	0.95	+	.	ID=g15623.t1.intron2;Parent=g15623.t1;
OW569404.1_Cistogaster_globosa_genome_assembly,_chromosome:_2	AUGUSTUS	CDS	143150746	143150776	0.95	+	1	ID=g15623.t1.CDS3;Parent=g15623.t1;
OW569404.1_Cistogaster_globosa_genome_assembly,_chromosome:_2	AUGUSTUS	exon	143150746	143150776	.	+	.	ID=g15623.t1.exon3;Parent=g15623.t1;
OW569404.1_Cistogaster_globosa_genome_assembly,_chromosome:_2	AUGUSTUS	stop_codon	143150774	143150776	.	+	0	ID=g15623.t1.stop1;Parent=g15623.t1;
OW569404.1_Cistogaster_globosa_genome_assembly,_chromosome:_2	AUGUSTUS	mRNA	143149308	143150816	0.57	+	.	ID=g15623.t2;Parent=g15623;
OW569404.1_Cistogaster_globosa_genome_assembly,_chromosome:_2	AUGUSTUS	start_codon	143149308	143149310	.	+	0	ID=g15623.t2.start1;Parent=g15623.t2;
OW569404.1_Cistogaster_globosa_genome_assembly,_chromosome:_2	AUGUSTUS	CDS	143149308	143150816	0.57	+	0	ID=g15623.t2.CDS1;Parent=g15623.t2;
OW569404.1_Cistogaster_globosa_genome_assembly,_chromosome:_2	AUGUSTUS	exon	143149308	143150816	.	+	.	ID=g15623.t2.exon1;Parent=g15623.t2;
OW569404.1_Cistogaster_globosa_genome_assembly,_chromosome:_2	AUGUSTUS	stop_codon	143150814	143150816	.	+	0	ID=g15623.t2.stop1;Parent=g15623.t2;
OW569404.1_Cistogaster_globosa_genome_assembly,_chromosome:_2	AUGUSTUS	gene	143224748	143225745	.	-	.	ID=g15624;
OW569404.1_Cistogaster_globosa_genome_assembly,_chromosome:_2	AUGUSTUS	mRNA	143224748	143225745	1	-	.	ID=g15624.t1;Parent=g15624;
OW569404.1_Cistogaster_globosa_genome_assembly,_chromosome:_2	AUGUSTUS	stop_codon	143224748	143224750	.	-	0	ID=g15624.t1.stop1;Parent=g15624.t1;
OW569404.1_Cistogaster_globosa_genome_assembly,_chromosome:_2	AUGUSTUS	CDS	143224748	143224912	1	-	0	ID=g15624.t1.CDS1;Parent=g15624.t1;
OW569404.1_Cistogaster_globosa_genome_assembly,_chromosome:_2	AUGUSTUS	exon	143224748	143224912	.	-	.	ID=g15624.t1.exon1;Parent=g15624.t1;
OW569404.1_Cistogaster_globosa_genome_assembly,_chromosome:_2	AUGUSTUS	intron	143224913	143225145	1	-	.	ID=g15624.t1.intron1;Parent=g15624.t1;
OW569404.1_Cistogaster_globosa_genome_assembly,_chromosome:_2	AUGUSTUS	CDS	143225146	143225328	1	-	0	ID=g15624.t1.CDS2;Parent=g15624.t1;
OW569404.1_Cistogaster_globosa_genome_assembly,_chromosome:_2	AUGUSTUS	exon	143225146	143225328	.	-	.	ID=g15624.t1.exon2;Parent=g15624.t1;
OW569404.1_Cistogaster_globosa_genome_assembly,_chromosome:_2	AUGUSTUS	intron	143225329	143225382	1	-	.	ID=g15624.t1.intron2;Parent=g15624.t1;
OW569404.1_Cistogaster_globosa_genome_assembly,_chromosome:_2	AUGUSTUS	CDS	143225383	143225745	1	-	0	ID=g15624.t1.CDS3;Parent=g15624.t1;
OW569404.1_Cistogaster_globosa_genome_assembly,_chromosome:_2	AUGUSTUS	exon	143225383	143225745	.	-	.	ID=g15624.t1.exon3;Parent=g15624.t1;
OW569404.1_Cistogaster_globosa_genome_assembly,_chromosome:_2	AUGUSTUS	start_codon	143225743	143225745	.	-	0	ID=g15624.t1.start1;Parent=g15624.t1;
OW569404.1_Cistogaster_globosa_genome_assembly,_chromosome:_2	AUGUSTUS	gene	143228923	143230246	.	+	.	ID=g15625;
OW569404.1_Cistogaster_globosa_genome_assembly,_chromosome:_2	AUGUSTUS	mRNA	143228923	143230246	1	+	.	ID=g15625.t1;Parent=g15625;
OW569404.1_Cistogaster_globosa_genome_assembly,_chromosome:_2	AUGUSTUS	start_codon	143228923	143228925	.	+	0	ID=g15625.t1.start1;Parent=g15625.t1;
OW569404.1_Cistogaster_globosa_genome_assembly,_chromosome:_2	AUGUSTUS	CDS	143228923	143229125	1	+	0	ID=g15625.t1.CDS1;Parent=g15625.t1;
OW569404.1_Cistogaster_globosa_genome_assembly,_chromosome:_2	AUGUSTUS	exon	143228923	143229125	.	+	.	ID=g15625.t1.exon1;Parent=g15625.t1;
OW569404.1_Cistogaster_globosa_genome_assembly,_chromosome:_2	AUGUSTUS	intron	143229126	143230140	1	+	.	ID=g15625.t1.intron1;Parent=g15625.t1;
OW569404.1_Cistogaster_globosa_genome_assembly,_chromosome:_2	AUGUSTUS	CDS	143230141	143230246	1	+	1	ID=g15625.t1.CDS2;Parent=g15625.t1;
OW569404.1_Cistogaster_globosa_genome_assembly,_chromosome:_2	AUGUSTUS	exon	143230141	143230246	.	+	.	ID=g15625.t1.exon2;Parent=g15625.t1;
OW569404.1_Cistogaster_globosa_genome_assembly,_chromosome:_2	AUGUSTUS	stop_codon	143230244	143230246	.	+	0	ID=g15625.t1.stop1;Parent=g15625.t1;
OW569404.1_Cistogaster_globosa_genome_assembly,_chromosome:_2	AUGUSTUS	gene	143248870	143254545	.	+	.	ID=g15626;
OW569404.1_Cistogaster_globosa_genome_assembly,_chromosome:_2	AUGUSTUS	mRNA	143249349	143254545	0.9	+	.	ID=g15626.t1;Parent=g15626;
OW569404.1_Cistogaster_globosa_genome_assembly,_chromosome:_2	AUGUSTUS	start_codon	143249349	143249351	.	+	0	ID=g15626.t1.start1;Parent=g15626.t1;
OW569404.1_Cistogaster_globosa_genome_assembly,_chromosome:_2	AUGUSTUS	CDS	143249349	143249433	1	+	0	ID=g15626.t1.CDS1;Parent=g15626.t1;
OW569404.1_Cistogaster_globosa_genome_assembly,_chromosome:_2	AUGUSTUS	exon	143249349	143249433	.	+	.	ID=g15626.t1.exon1;Parent=g15626.t1;
OW569404.1_Cistogaster_globosa_genome_assembly,_chromosome:_2	AUGUSTUS	intron	143249434	143251664	0.94	+	.	ID=g15626.t1.intron1;Parent=g15626.t1;
OW569404.1_Cistogaster_globosa_genome_assembly,_chromosome:_2	AUGUSTUS	CDS	143251665	143251745	0.95	+	2	ID=g15626.t1.CDS2;Parent=g15626.t1;
OW569404.1_Cistogaster_globosa_genome_assembly,_chromosome:_2	AUGUSTUS	exon	143251665	143251745	.	+	.	ID=g15626.t1.exon2;Parent=g15626.t1;
OW569404.1_Cistogaster_globosa_genome_assembly,_chromosome:_2	AUGUSTUS	intron	143251746	143251857	0.95	+	.	ID=g15626.t1.intron2;Parent=g15626.t1;
OW569404.1_Cistogaster_globosa_genome_assembly,_chromosome:_2	AUGUSTUS	CDS	143251858	143252022	1	+	2	ID=g15626.t1.CDS3;Parent=g15626.t1;
OW569404.1_Cistogaster_globosa_genome_assembly,_chromosome:_2	AUGUSTUS	exon	143251858	143252022	.	+	.	ID=g15626.t1.exon3;Parent=g15626.t1;
OW569404.1_Cistogaster_globosa_genome_assembly,_chromosome:_2	AUGUSTUS	intron	143252023	143252088	1	+	.	ID=g15626.t1.intron3;Parent=g15626.t1;
OW569404.1_Cistogaster_globosa_genome_assembly,_chromosome:_2	AUGUSTUS	CDS	143252089	143252243	1	+	2	ID=g15626.t1.CDS4;Parent=g15626.t1;
OW569404.1_Cistogaster_globosa_genome_assembly,_chromosome:_2	AUGUSTUS	exon	143252089	143252243	.	+	.	ID=g15626.t1.exon4;Parent=g15626.t1;
OW569404.1_Cistogaster_globosa_genome_assembly,_chromosome:_2	AUGUSTUS	intron	143252244	143252316	1	+	.	ID=g15626.t1.intron4;Parent=g15626.t1;
OW569404.1_Cistogaster_globosa_genome_assembly,_chromosome:_2	AUGUSTUS	CDS	143252317	143252346	1	+	0	ID=g15626.t1.CDS5;Parent=g15626.t1;
OW569404.1_Cistogaster_globosa_genome_assembly,_chromosome:_2	AUGUSTUS	exon	143252317	143252346	.	+	.	ID=g15626.t1.exon5;Parent=g15626.t1;
OW569404.1_Cistogaster_globosa_genome_assembly,_chromosome:_2	AUGUSTUS	intron	143252347	143252400	0.96	+	.	ID=g15626.t1.intron5;Parent=g15626.t1;
OW569404.1_Cistogaster_globosa_genome_assembly,_chromosome:_2	AUGUSTUS	CDS	143252401	143254545	0.96	+	0	ID=g15626.t1.CDS6;Parent=g15626.t1;
OW569404.1_Cistogaster_globosa_genome_assembly,_chromosome:_2	AUGUSTUS	exon	143252401	143254545	.	+	.	ID=g15626.t1.exon6;Parent=g15626.t1;
OW569404.1_Cistogaster_globosa_genome_assembly,_chromosome:_2	AUGUSTUS	stop_codon	143254543	143254545	.	+	0	ID=g15626.t1.stop1;Parent=g15626.t1;
OW569404.1_Cistogaster_globosa_genome_assembly,_chromosome:_2	AUGUSTUS	mRNA	143248870	143254545	0.74	+	.	ID=g15626.t2;Parent=g15626;
OW569404.1_Cistogaster_globosa_genome_assembly,_chromosome:_2	AUGUSTUS	start_codon	143248870	143248872	.	+	0	ID=g15626.t2.start1;Parent=g15626.t2;
OW569404.1_Cistogaster_globosa_genome_assembly,_chromosome:_2	AUGUSTUS	CDS	143248870	143248901	0.78	+	0	ID=g15626.t2.CDS1;Parent=g15626.t2;
OW569404.1_Cistogaster_globosa_genome_assembly,_chromosome:_2	AUGUSTUS	exon	143248870	143248901	.	+	.	ID=g15626.t2.exon1;Parent=g15626.t2;
OW569404.1_Cistogaster_globosa_genome_assembly,_chromosome:_2	AUGUSTUS	intron	143248902	143249302	0.81	+	.	ID=g15626.t2.intron1;Parent=g15626.t2;
OW569404.1_Cistogaster_globosa_genome_assembly,_chromosome:_2	AUGUSTUS	CDS	143249303	143249433	0.86	+	1	ID=g15626.t2.CDS2;Parent=g15626.t2;
OW569404.1_Cistogaster_globosa_genome_assembly,_chromosome:_2	AUGUSTUS	exon	143249303	143249433	.	+	.	ID=g15626.t2.exon2;Parent=g15626.t2;
OW569404.1_Cistogaster_globosa_genome_assembly,_chromosome:_2	AUGUSTUS	intron	143249434	143251664	0.93	+	.	ID=g15626.t2.intron2;Parent=g15626.t2;
OW569404.1_Cistogaster_globosa_genome_assembly,_chromosome:_2	AUGUSTUS	CDS	143251665	143251745	0.94	+	2	ID=g15626.t2.CDS3;Parent=g15626.t2;
OW569404.1_Cistogaster_globosa_genome_assembly,_chromosome:_2	AUGUSTUS	exon	143251665	143251745	.	+	.	ID=g15626.t2.exon3;Parent=g15626.t2;
OW569404.1_Cistogaster_globosa_genome_assembly,_chromosome:_2	AUGUSTUS	intron	143251746	143251857	0.94	+	.	ID=g15626.t2.intron3;Parent=g15626.t2;
OW569404.1_Cistogaster_globosa_genome_assembly,_chromosome:_2	AUGUSTUS	CDS	143251858	143252022	1	+	2	ID=g15626.t2.CDS4;Parent=g15626.t2;
OW569404.1_Cistogaster_globosa_genome_assembly,_chromosome:_2	AUGUSTUS	exon	143251858	143252022	.	+	.	ID=g15626.t2.exon4;Parent=g15626.t2;
OW569404.1_Cistogaster_globosa_genome_assembly,_chromosome:_2	AUGUSTUS	intron	143252023	143252088	1	+	.	ID=g15626.t2.intron4;Parent=g15626.t2;
OW569404.1_Cistogaster_globosa_genome_assembly,_chromosome:_2	AUGUSTUS	CDS	143252089	143252243	1	+	2	ID=g15626.t2.CDS5;Parent=g15626.t2;
OW569404.1_Cistogaster_globosa_genome_assembly,_chromosome:_2	AUGUSTUS	exon	143252089	143252243	.	+	.	ID=g15626.t2.exon5;Parent=g15626.t2;
OW569404.1_Cistogaster_globosa_genome_assembly,_chromosome:_2	AUGUSTUS	intron	143252244	143252316	1	+	.	ID=g15626.t2.intron5;Parent=g15626.t2;
OW569404.1_Cistogaster_globosa_genome_assembly,_chromosome:_2	AUGUSTUS	CDS	143252317	143252346	1	+	0	ID=g15626.t2.CDS6;Parent=g15626.t2;
OW569404.1_Cistogaster_globosa_genome_assembly,_chromosome:_2	AUGUSTUS	exon	143252317	143252346	.	+	.	ID=g15626.t2.exon6;Parent=g15626.t2;
OW569404.1_Cistogaster_globosa_genome_assembly,_chromosome:_2	AUGUSTUS	intron	143252347	143252400	1	+	.	ID=g15626.t2.intron6;Parent=g15626.t2;
OW569404.1_Cistogaster_globosa_genome_assembly,_chromosome:_2	AUGUSTUS	CDS	143252401	143254545	1	+	0	ID=g15626.t2.CDS7;Parent=g15626.t2;
OW569404.1_Cistogaster_globosa_genome_assembly,_chromosome:_2	AUGUSTUS	exon	143252401	143254545	.	+	.	ID=g15626.t2.exon7;Parent=g15626.t2;
OW569404.1_Cistogaster_globosa_genome_assembly,_chromosome:_2	AUGUSTUS	stop_codon	143254543	143254545	.	+	0	ID=g15626.t2.stop1;Parent=g15626.t2;
OW569404.1_Cistogaster_globosa_genome_assembly,_chromosome:_2	AUGUSTUS	mRNA	143249349	143254545	0.67	+	.	ID=g15626.t3;Parent=g15626;
OW569404.1_Cistogaster_globosa_genome_assembly,_chromosome:_2	AUGUSTUS	start_codon	143249349	143249351	.	+	0	ID=g15626.t3.start1;Parent=g15626.t3;
OW569404.1_Cistogaster_globosa_genome_assembly,_chromosome:_2	AUGUSTUS	CDS	143249349	143249433	1	+	0	ID=g15626.t3.CDS1;Parent=g15626.t3;
OW569404.1_Cistogaster_globosa_genome_assembly,_chromosome:_2	AUGUSTUS	exon	143249349	143249433	.	+	.	ID=g15626.t3.exon1;Parent=g15626.t3;
OW569404.1_Cistogaster_globosa_genome_assembly,_chromosome:_2	AUGUSTUS	intron	143249434	143251664	0.92	+	.	ID=g15626.t3.intron1;Parent=g15626.t3;
OW569404.1_Cistogaster_globosa_genome_assembly,_chromosome:_2	AUGUSTUS	CDS	143251665	143251745	0.92	+	2	ID=g15626.t3.CDS2;Parent=g15626.t3;
OW569404.1_Cistogaster_globosa_genome_assembly,_chromosome:_2	AUGUSTUS	exon	143251665	143251745	.	+	.	ID=g15626.t3.exon2;Parent=g15626.t3;
OW569404.1_Cistogaster_globosa_genome_assembly,_chromosome:_2	AUGUSTUS	intron	143251746	143251857	0.9	+	.	ID=g15626.t3.intron2;Parent=g15626.t3;
OW569404.1_Cistogaster_globosa_genome_assembly,_chromosome:_2	AUGUSTUS	CDS	143251858	143252022	0.98	+	2	ID=g15626.t3.CDS3;Parent=g15626.t3;
OW569404.1_Cistogaster_globosa_genome_assembly,_chromosome:_2	AUGUSTUS	exon	143251858	143252022	.	+	.	ID=g15626.t3.exon3;Parent=g15626.t3;
OW569404.1_Cistogaster_globosa_genome_assembly,_chromosome:_2	AUGUSTUS	intron	143252023	143252088	1	+	.	ID=g15626.t3.intron3;Parent=g15626.t3;
OW569404.1_Cistogaster_globosa_genome_assembly,_chromosome:_2	AUGUSTUS	CDS	143252089	143252243	1	+	2	ID=g15626.t3.CDS4;Parent=g15626.t3;
OW569404.1_Cistogaster_globosa_genome_assembly,_chromosome:_2	AUGUSTUS	exon	143252089	143252243	.	+	.	ID=g15626.t3.exon4;Parent=g15626.t3;
OW569404.1_Cistogaster_globosa_genome_assembly,_chromosome:_2	AUGUSTUS	intron	143252244	143252316	1	+	.	ID=g15626.t3.intron4;Parent=g15626.t3;
OW569404.1_Cistogaster_globosa_genome_assembly,_chromosome:_2	AUGUSTUS	CDS	143252317	143252346	0.79	+	0	ID=g15626.t3.CDS5;Parent=g15626.t3;
OW569404.1_Cistogaster_globosa_genome_assembly,_chromosome:_2	AUGUSTUS	exon	143252317	143252346	.	+	.	ID=g15626.t3.exon5;Parent=g15626.t3;
OW569404.1_Cistogaster_globosa_genome_assembly,_chromosome:_2	AUGUSTUS	intron	143252347	143252403	0.76	+	.	ID=g15626.t3.intron5;Parent=g15626.t3;
OW569404.1_Cistogaster_globosa_genome_assembly,_chromosome:_2	AUGUSTUS	CDS	143252404	143254545	0.76	+	0	ID=g15626.t3.CDS6;Parent=g15626.t3;
OW569404.1_Cistogaster_globosa_genome_assembly,_chromosome:_2	AUGUSTUS	exon	143252404	143254545	.	+	.	ID=g15626.t3.exon6;Parent=g15626.t3;
OW569404.1_Cistogaster_globosa_genome_assembly,_chromosome:_2	AUGUSTUS	stop_codon	143254543	143254545	.	+	0	ID=g15626.t3.stop1;Parent=g15626.t3;
OW569404.1_Cistogaster_globosa_genome_assembly,_chromosome:_2	AUGUSTUS	gene	143254690	143255073	.	+	.	ID=g15627;
OW569404.1_Cistogaster_globosa_genome_assembly,_chromosome:_2	AUGUSTUS	mRNA	143254690	143255073	1	+	.	ID=g15627.t1;Parent=g15627;
OW569404.1_Cistogaster_globosa_genome_assembly,_chromosome:_2	AUGUSTUS	start_codon	143254690	143254692	.	+	0	ID=g15627.t1.start1;Parent=g15627.t1;
OW569404.1_Cistogaster_globosa_genome_assembly,_chromosome:_2	AUGUSTUS	CDS	143254690	143255073	1	+	0	ID=g15627.t1.CDS1;Parent=g15627.t1;
OW569404.1_Cistogaster_globosa_genome_assembly,_chromosome:_2	AUGUSTUS	exon	143254690	143255073	.	+	.	ID=g15627.t1.exon1;Parent=g15627.t1;
OW569404.1_Cistogaster_globosa_genome_assembly,_chromosome:_2	AUGUSTUS	stop_codon	143255071	143255073	.	+	0	ID=g15627.t1.stop1;Parent=g15627.t1;
OW569404.1_Cistogaster_globosa_genome_assembly,_chromosome:_2	AUGUSTUS	gene	143274748	143276318	.	+	.	ID=g15628;
OW569404.1_Cistogaster_globosa_genome_assembly,_chromosome:_2	AUGUSTUS	mRNA	143274748	143276318	1	+	.	ID=g15628.t1;Parent=g15628;
OW569404.1_Cistogaster_globosa_genome_assembly,_chromosome:_2	AUGUSTUS	start_codon	143274748	143274750	.	+	0	ID=g15628.t1.start1;Parent=g15628.t1;
OW569404.1_Cistogaster_globosa_genome_assembly,_chromosome:_2	AUGUSTUS	CDS	143274748	143274920	1	+	0	ID=g15628.t1.CDS1;Parent=g15628.t1;
OW569404.1_Cistogaster_globosa_genome_assembly,_chromosome:_2	AUGUSTUS	exon	143274748	143274920	.	+	.	ID=g15628.t1.exon1;Parent=g15628.t1;
OW569404.1_Cistogaster_globosa_genome_assembly,_chromosome:_2	AUGUSTUS	intron	143274921	143275634	1	+	.	ID=g15628.t1.intron1;Parent=g15628.t1;
OW569404.1_Cistogaster_globosa_genome_assembly,_chromosome:_2	AUGUSTUS	CDS	143275635	143275752	1	+	1	ID=g15628.t1.CDS2;Parent=g15628.t1;
OW569404.1_Cistogaster_globosa_genome_assembly,_chromosome:_2	AUGUSTUS	exon	143275635	143275752	.	+	.	ID=g15628.t1.exon2;Parent=g15628.t1;
OW569404.1_Cistogaster_globosa_genome_assembly,_chromosome:_2	AUGUSTUS	intron	143275753	143275816	1	+	.	ID=g15628.t1.intron2;Parent=g15628.t1;
OW569404.1_Cistogaster_globosa_genome_assembly,_chromosome:_2	AUGUSTUS	CDS	143275817	143276166	1	+	0	ID=g15628.t1.CDS3;Parent=g15628.t1;
OW569404.1_Cistogaster_globosa_genome_assembly,_chromosome:_2	AUGUSTUS	exon	143275817	143276166	.	+	.	ID=g15628.t1.exon3;Parent=g15628.t1;
OW569404.1_Cistogaster_globosa_genome_assembly,_chromosome:_2	AUGUSTUS	intron	143276167	143276233	1	+	.	ID=g15628.t1.intron3;Parent=g15628.t1;
OW569404.1_Cistogaster_globosa_genome_assembly,_chromosome:_2	AUGUSTUS	CDS	143276234	143276318	1	+	1	ID=g15628.t1.CDS4;Parent=g15628.t1;
OW569404.1_Cistogaster_globosa_genome_assembly,_chromosome:_2	AUGUSTUS	exon	143276234	143276318	.	+	.	ID=g15628.t1.exon4;Parent=g15628.t1;
OW569404.1_Cistogaster_globosa_genome_assembly,_chromosome:_2	AUGUSTUS	stop_codon	143276316	143276318	.	+	0	ID=g15628.t1.stop1;Parent=g15628.t1;
OW569404.1_Cistogaster_globosa_genome_assembly,_chromosome:_2	AUGUSTUS	gene	143286203	143289497	.	-	.	ID=g15629;
OW569404.1_Cistogaster_globosa_genome_assembly,_chromosome:_2	AUGUSTUS	mRNA	143286203	143289497	1	-	.	ID=g15629.t1;Parent=g15629;
OW569404.1_Cistogaster_globosa_genome_assembly,_chromosome:_2	AUGUSTUS	stop_codon	143286203	143286205	.	-	0	ID=g15629.t1.stop1;Parent=g15629.t1;
OW569404.1_Cistogaster_globosa_genome_assembly,_chromosome:_2	AUGUSTUS	CDS	143286203	143286358	1	-	0	ID=g15629.t1.CDS1;Parent=g15629.t1;
OW569404.1_Cistogaster_globosa_genome_assembly,_chromosome:_2	AUGUSTUS	exon	143286203	143286358	.	-	.	ID=g15629.t1.exon1;Parent=g15629.t1;
OW569404.1_Cistogaster_globosa_genome_assembly,_chromosome:_2	AUGUSTUS	intron	143286359	143286437	1	-	.	ID=g15629.t1.intron1;Parent=g15629.t1;
OW569404.1_Cistogaster_globosa_genome_assembly,_chromosome:_2	AUGUSTUS	CDS	143286438	143286938	1	-	0	ID=g15629.t1.CDS2;Parent=g15629.t1;
OW569404.1_Cistogaster_globosa_genome_assembly,_chromosome:_2	AUGUSTUS	exon	143286438	143286938	.	-	.	ID=g15629.t1.exon2;Parent=g15629.t1;
OW569404.1_Cistogaster_globosa_genome_assembly,_chromosome:_2	AUGUSTUS	intron	143286939	143287644	1	-	.	ID=g15629.t1.intron2;Parent=g15629.t1;
OW569404.1_Cistogaster_globosa_genome_assembly,_chromosome:_2	AUGUSTUS	CDS	143287645	143289321	1	-	0	ID=g15629.t1.CDS3;Parent=g15629.t1;
OW569404.1_Cistogaster_globosa_genome_assembly,_chromosome:_2	AUGUSTUS	exon	143287645	143289321	.	-	.	ID=g15629.t1.exon3;Parent=g15629.t1;
OW569404.1_Cistogaster_globosa_genome_assembly,_chromosome:_2	AUGUSTUS	intron	143289322	143289458	1	-	.	ID=g15629.t1.intron3;Parent=g15629.t1;
OW569404.1_Cistogaster_globosa_genome_assembly,_chromosome:_2	AUGUSTUS	CDS	143289459	143289497	1	-	0	ID=g15629.t1.CDS4;Parent=g15629.t1;
OW569404.1_Cistogaster_globosa_genome_assembly,_chromosome:_2	AUGUSTUS	exon	143289459	143289497	.	-	.	ID=g15629.t1.exon4;Parent=g15629.t1;
OW569404.1_Cistogaster_globosa_genome_assembly,_chromosome:_2	AUGUSTUS	start_codon	143289495	143289497	.	-	0	ID=g15629.t1.start1;Parent=g15629.t1;
OW569404.1_Cistogaster_globosa_genome_assembly,_chromosome:_2	AUGUSTUS	gene	143300322	143300692	.	+	.	ID=g15630;
OW569404.1_Cistogaster_globosa_genome_assembly,_chromosome:_2	AUGUSTUS	mRNA	143300322	143300692	0.99	+	.	ID=g15630.t1;Parent=g15630;
OW569404.1_Cistogaster_globosa_genome_assembly,_chromosome:_2	AUGUSTUS	start_codon	143300322	143300324	.	+	0	ID=g15630.t1.start1;Parent=g15630.t1;
OW569404.1_Cistogaster_globosa_genome_assembly,_chromosome:_2	AUGUSTUS	CDS	143300322	143300430	0.99	+	0	ID=g15630.t1.CDS1;Parent=g15630.t1;
OW569404.1_Cistogaster_globosa_genome_assembly,_chromosome:_2	AUGUSTUS	exon	143300322	143300430	.	+	.	ID=g15630.t1.exon1;Parent=g15630.t1;
OW569404.1_Cistogaster_globosa_genome_assembly,_chromosome:_2	AUGUSTUS	intron	143300431	143300483	1	+	.	ID=g15630.t1.intron1;Parent=g15630.t1;
OW569404.1_Cistogaster_globosa_genome_assembly,_chromosome:_2	AUGUSTUS	CDS	143300484	143300692	1	+	2	ID=g15630.t1.CDS2;Parent=g15630.t1;
OW569404.1_Cistogaster_globosa_genome_assembly,_chromosome:_2	AUGUSTUS	exon	143300484	143300692	.	+	.	ID=g15630.t1.exon2;Parent=g15630.t1;
OW569404.1_Cistogaster_globosa_genome_assembly,_chromosome:_2	AUGUSTUS	stop_codon	143300690	143300692	.	+	0	ID=g15630.t1.stop1;Parent=g15630.t1;
OW569404.1_Cistogaster_globosa_genome_assembly,_chromosome:_2	AUGUSTUS	gene	143301396	143302837	.	-	.	ID=g15631;
OW569404.1_Cistogaster_globosa_genome_assembly,_chromosome:_2	AUGUSTUS	mRNA	143301396	143302837	1	-	.	ID=g15631.t1;Parent=g15631;
OW569404.1_Cistogaster_globosa_genome_assembly,_chromosome:_2	AUGUSTUS	stop_codon	143301396	143301398	.	-	0	ID=g15631.t1.stop1;Parent=g15631.t1;
OW569404.1_Cistogaster_globosa_genome_assembly,_chromosome:_2	AUGUSTUS	CDS	143301396	143301960	1	-	1	ID=g15631.t1.CDS1;Parent=g15631.t1;
OW569404.1_Cistogaster_globosa_genome_assembly,_chromosome:_2	AUGUSTUS	exon	143301396	143301960	.	-	.	ID=g15631.t1.exon1;Parent=g15631.t1;
OW569404.1_Cistogaster_globosa_genome_assembly,_chromosome:_2	AUGUSTUS	intron	143301961	143302020	1	-	.	ID=g15631.t1.intron1;Parent=g15631.t1;
OW569404.1_Cistogaster_globosa_genome_assembly,_chromosome:_2	AUGUSTUS	CDS	143302021	143302126	1	-	2	ID=g15631.t1.CDS2;Parent=g15631.t1;
OW569404.1_Cistogaster_globosa_genome_assembly,_chromosome:_2	AUGUSTUS	exon	143302021	143302126	.	-	.	ID=g15631.t1.exon2;Parent=g15631.t1;
OW569404.1_Cistogaster_globosa_genome_assembly,_chromosome:_2	AUGUSTUS	intron	143302127	143302190	1	-	.	ID=g15631.t1.intron2;Parent=g15631.t1;
OW569404.1_Cistogaster_globosa_genome_assembly,_chromosome:_2	AUGUSTUS	CDS	143302191	143302296	1	-	0	ID=g15631.t1.CDS3;Parent=g15631.t1;
OW569404.1_Cistogaster_globosa_genome_assembly,_chromosome:_2	AUGUSTUS	exon	143302191	143302296	.	-	.	ID=g15631.t1.exon3;Parent=g15631.t1;
OW569404.1_Cistogaster_globosa_genome_assembly,_chromosome:_2	AUGUSTUS	intron	143302297	143302378	1	-	.	ID=g15631.t1.intron3;Parent=g15631.t1;
OW569404.1_Cistogaster_globosa_genome_assembly,_chromosome:_2	AUGUSTUS	CDS	143302379	143302837	1	-	0	ID=g15631.t1.CDS4;Parent=g15631.t1;
OW569404.1_Cistogaster_globosa_genome_assembly,_chromosome:_2	AUGUSTUS	exon	143302379	143302837	.	-	.	ID=g15631.t1.exon4;Parent=g15631.t1;
OW569404.1_Cistogaster_globosa_genome_assembly,_chromosome:_2	AUGUSTUS	start_codon	143302835	143302837	.	-	0	ID=g15631.t1.start1;Parent=g15631.t1;
OW569404.1_Cistogaster_globosa_genome_assembly,_chromosome:_2	AUGUSTUS	gene	143337706	143356555	.	-	.	ID=g15632;
OW569404.1_Cistogaster_globosa_genome_assembly,_chromosome:_2	AUGUSTUS	mRNA	143337706	143356555	1	-	.	ID=g15632.t1;Parent=g15632;
OW569404.1_Cistogaster_globosa_genome_assembly,_chromosome:_2	AUGUSTUS	stop_codon	143337706	143337708	.	-	0	ID=g15632.t1.stop1;Parent=g15632.t1;
OW569404.1_Cistogaster_globosa_genome_assembly,_chromosome:_2	AUGUSTUS	CDS	143337706	143337901	1	-	1	ID=g15632.t1.CDS1;Parent=g15632.t1;
OW569404.1_Cistogaster_globosa_genome_assembly,_chromosome:_2	AUGUSTUS	exon	143337706	143337901	.	-	.	ID=g15632.t1.exon1;Parent=g15632.t1;
OW569404.1_Cistogaster_globosa_genome_assembly,_chromosome:_2	AUGUSTUS	intron	143337902	143356481	1	-	.	ID=g15632.t1.intron1;Parent=g15632.t1;
OW569404.1_Cistogaster_globosa_genome_assembly,_chromosome:_2	AUGUSTUS	CDS	143356482	143356555	1	-	0	ID=g15632.t1.CDS2;Parent=g15632.t1;
OW569404.1_Cistogaster_globosa_genome_assembly,_chromosome:_2	AUGUSTUS	exon	143356482	143356555	.	-	.	ID=g15632.t1.exon2;Parent=g15632.t1;
OW569404.1_Cistogaster_globosa_genome_assembly,_chromosome:_2	AUGUSTUS	start_codon	143356553	143356555	.	-	0	ID=g15632.t1.start1;Parent=g15632.t1;
OW569404.1_Cistogaster_globosa_genome_assembly,_chromosome:_2	AUGUSTUS	gene	143381887	143382138	.	-	.	ID=g15633;
OW569404.1_Cistogaster_globosa_genome_assembly,_chromosome:_2	AUGUSTUS	mRNA	143381887	143382138	1	-	.	ID=g15633.t1;Parent=g15633;
OW569404.1_Cistogaster_globosa_genome_assembly,_chromosome:_2	AUGUSTUS	stop_codon	143381887	143381889	.	-	0	ID=g15633.t1.stop1;Parent=g15633.t1;
OW569404.1_Cistogaster_globosa_genome_assembly,_chromosome:_2	AUGUSTUS	CDS	143381887	143382138	1	-	0	ID=g15633.t1.CDS1;Parent=g15633.t1;
OW569404.1_Cistogaster_globosa_genome_assembly,_chromosome:_2	AUGUSTUS	exon	143381887	143382138	.	-	.	ID=g15633.t1.exon1;Parent=g15633.t1;
OW569404.1_Cistogaster_globosa_genome_assembly,_chromosome:_2	AUGUSTUS	start_codon	143382136	143382138	.	-	0	ID=g15633.t1.start1;Parent=g15633.t1;
OW569404.1_Cistogaster_globosa_genome_assembly,_chromosome:_2	AUGUSTUS	gene	143400924	143401151	.	-	.	ID=g15634;
OW569404.1_Cistogaster_globosa_genome_assembly,_chromosome:_2	AUGUSTUS	mRNA	143400924	143401151	1	-	.	ID=g15634.t1;Parent=g15634;
OW569404.1_Cistogaster_globosa_genome_assembly,_chromosome:_2	AUGUSTUS	stop_codon	143400924	143400926	.	-	0	ID=g15634.t1.stop1;Parent=g15634.t1;
OW569404.1_Cistogaster_globosa_genome_assembly,_chromosome:_2	AUGUSTUS	CDS	143400924	143401151	1	-	0	ID=g15634.t1.CDS1;Parent=g15634.t1;
OW569404.1_Cistogaster_globosa_genome_assembly,_chromosome:_2	AUGUSTUS	exon	143400924	143401151	.	-	.	ID=g15634.t1.exon1;Parent=g15634.t1;
OW569404.1_Cistogaster_globosa_genome_assembly,_chromosome:_2	AUGUSTUS	start_codon	143401149	143401151	.	-	0	ID=g15634.t1.start1;Parent=g15634.t1;
OW569404.1_Cistogaster_globosa_genome_assembly,_chromosome:_2	AUGUSTUS	gene	143446154	143450097	.	+	.	ID=g15635;
OW569404.1_Cistogaster_globosa_genome_assembly,_chromosome:_2	AUGUSTUS	mRNA	143446154	143450097	1	+	.	ID=g15635.t1;Parent=g15635;
OW569404.1_Cistogaster_globosa_genome_assembly,_chromosome:_2	AUGUSTUS	start_codon	143446154	143446156	.	+	0	ID=g15635.t1.start1;Parent=g15635.t1;
OW569404.1_Cistogaster_globosa_genome_assembly,_chromosome:_2	AUGUSTUS	CDS	143446154	143447293	1	+	0	ID=g15635.t1.CDS1;Parent=g15635.t1;
OW569404.1_Cistogaster_globosa_genome_assembly,_chromosome:_2	AUGUSTUS	exon	143446154	143447293	.	+	.	ID=g15635.t1.exon1;Parent=g15635.t1;
OW569404.1_Cistogaster_globosa_genome_assembly,_chromosome:_2	AUGUSTUS	intron	143447294	143447408	1	+	.	ID=g15635.t1.intron1;Parent=g15635.t1;
OW569404.1_Cistogaster_globosa_genome_assembly,_chromosome:_2	AUGUSTUS	CDS	143447409	143447766	1	+	0	ID=g15635.t1.CDS2;Parent=g15635.t1;
OW569404.1_Cistogaster_globosa_genome_assembly,_chromosome:_2	AUGUSTUS	exon	143447409	143447766	.	+	.	ID=g15635.t1.exon2;Parent=g15635.t1;
OW569404.1_Cistogaster_globosa_genome_assembly,_chromosome:_2	AUGUSTUS	intron	143447767	143447831	1	+	.	ID=g15635.t1.intron2;Parent=g15635.t1;
OW569404.1_Cistogaster_globosa_genome_assembly,_chromosome:_2	AUGUSTUS	CDS	143447832	143448443	1	+	2	ID=g15635.t1.CDS3;Parent=g15635.t1;
OW569404.1_Cistogaster_globosa_genome_assembly,_chromosome:_2	AUGUSTUS	exon	143447832	143448443	.	+	.	ID=g15635.t1.exon3;Parent=g15635.t1;
OW569404.1_Cistogaster_globosa_genome_assembly,_chromosome:_2	AUGUSTUS	intron	143448444	143448506	1	+	.	ID=g15635.t1.intron3;Parent=g15635.t1;
OW569404.1_Cistogaster_globosa_genome_assembly,_chromosome:_2	AUGUSTUS	CDS	143448507	143448781	1	+	2	ID=g15635.t1.CDS4;Parent=g15635.t1;
OW569404.1_Cistogaster_globosa_genome_assembly,_chromosome:_2	AUGUSTUS	exon	143448507	143448781	.	+	.	ID=g15635.t1.exon4;Parent=g15635.t1;
OW569404.1_Cistogaster_globosa_genome_assembly,_chromosome:_2	AUGUSTUS	intron	143448782	143449896	1	+	.	ID=g15635.t1.intron4;Parent=g15635.t1;
OW569404.1_Cistogaster_globosa_genome_assembly,_chromosome:_2	AUGUSTUS	CDS	143449897	143450097	1	+	0	ID=g15635.t1.CDS5;Parent=g15635.t1;
OW569404.1_Cistogaster_globosa_genome_assembly,_chromosome:_2	AUGUSTUS	exon	143449897	143450097	.	+	.	ID=g15635.t1.exon5;Parent=g15635.t1;
OW569404.1_Cistogaster_globosa_genome_assembly,_chromosome:_2	AUGUSTUS	stop_codon	143450095	143450097	.	+	0	ID=g15635.t1.stop1;Parent=g15635.t1;
OW569404.1_Cistogaster_globosa_genome_assembly,_chromosome:_2	AUGUSTUS	gene	143507637	143507960	.	+	.	ID=g15636;
OW569404.1_Cistogaster_globosa_genome_assembly,_chromosome:_2	AUGUSTUS	mRNA	143507637	143507960	1	+	.	ID=g15636.t1;Parent=g15636;
OW569404.1_Cistogaster_globosa_genome_assembly,_chromosome:_2	AUGUSTUS	start_codon	143507637	143507639	.	+	0	ID=g15636.t1.start1;Parent=g15636.t1;
OW569404.1_Cistogaster_globosa_genome_assembly,_chromosome:_2	AUGUSTUS	CDS	143507637	143507960	1	+	0	ID=g15636.t1.CDS1;Parent=g15636.t1;
OW569404.1_Cistogaster_globosa_genome_assembly,_chromosome:_2	AUGUSTUS	exon	143507637	143507960	.	+	.	ID=g15636.t1.exon1;Parent=g15636.t1;
OW569404.1_Cistogaster_globosa_genome_assembly,_chromosome:_2	AUGUSTUS	stop_codon	143507958	143507960	.	+	0	ID=g15636.t1.stop1;Parent=g15636.t1;
OW569404.1_Cistogaster_globosa_genome_assembly,_chromosome:_2	AUGUSTUS	gene	143515787	143516113	.	+	.	ID=g15637;
OW569404.1_Cistogaster_globosa_genome_assembly,_chromosome:_2	AUGUSTUS	mRNA	143515787	143516113	1	+	.	ID=g15637.t1;Parent=g15637;
OW569404.1_Cistogaster_globosa_genome_assembly,_chromosome:_2	AUGUSTUS	start_codon	143515787	143515789	.	+	0	ID=g15637.t1.start1;Parent=g15637.t1;
OW569404.1_Cistogaster_globosa_genome_assembly,_chromosome:_2	AUGUSTUS	CDS	143515787	143516113	1	+	0	ID=g15637.t1.CDS1;Parent=g15637.t1;
OW569404.1_Cistogaster_globosa_genome_assembly,_chromosome:_2	AUGUSTUS	exon	143515787	143516113	.	+	.	ID=g15637.t1.exon1;Parent=g15637.t1;
OW569404.1_Cistogaster_globosa_genome_assembly,_chromosome:_2	AUGUSTUS	stop_codon	143516111	143516113	.	+	0	ID=g15637.t1.stop1;Parent=g15637.t1;
OW569404.1_Cistogaster_globosa_genome_assembly,_chromosome:_2	AUGUSTUS	gene	143519478	143525351	.	-	.	ID=g15638;
OW569404.1_Cistogaster_globosa_genome_assembly,_chromosome:_2	AUGUSTUS	mRNA	143519478	143525351	1	-	.	ID=g15638.t1;Parent=g15638;
OW569404.1_Cistogaster_globosa_genome_assembly,_chromosome:_2	AUGUSTUS	stop_codon	143519478	143519480	.	-	0	ID=g15638.t1.stop1;Parent=g15638.t1;
OW569404.1_Cistogaster_globosa_genome_assembly,_chromosome:_2	AUGUSTUS	CDS	143519478	143519556	1	-	1	ID=g15638.t1.CDS1;Parent=g15638.t1;
OW569404.1_Cistogaster_globosa_genome_assembly,_chromosome:_2	AUGUSTUS	exon	143519478	143519556	.	-	.	ID=g15638.t1.exon1;Parent=g15638.t1;
OW569404.1_Cistogaster_globosa_genome_assembly,_chromosome:_2	AUGUSTUS	intron	143519557	143519704	1	-	.	ID=g15638.t1.intron1;Parent=g15638.t1;
OW569404.1_Cistogaster_globosa_genome_assembly,_chromosome:_2	AUGUSTUS	CDS	143519705	143519818	1	-	1	ID=g15638.t1.CDS2;Parent=g15638.t1;
OW569404.1_Cistogaster_globosa_genome_assembly,_chromosome:_2	AUGUSTUS	exon	143519705	143519818	.	-	.	ID=g15638.t1.exon2;Parent=g15638.t1;
OW569404.1_Cistogaster_globosa_genome_assembly,_chromosome:_2	AUGUSTUS	intron	143519819	143519940	1	-	.	ID=g15638.t1.intron2;Parent=g15638.t1;
OW569404.1_Cistogaster_globosa_genome_assembly,_chromosome:_2	AUGUSTUS	CDS	143519941	143520377	1	-	0	ID=g15638.t1.CDS3;Parent=g15638.t1;
OW569404.1_Cistogaster_globosa_genome_assembly,_chromosome:_2	AUGUSTUS	exon	143519941	143520377	.	-	.	ID=g15638.t1.exon3;Parent=g15638.t1;
OW569404.1_Cistogaster_globosa_genome_assembly,_chromosome:_2	AUGUSTUS	intron	143520378	143520437	1	-	.	ID=g15638.t1.intron3;Parent=g15638.t1;
OW569404.1_Cistogaster_globosa_genome_assembly,_chromosome:_2	AUGUSTUS	CDS	143520438	143520563	1	-	0	ID=g15638.t1.CDS4;Parent=g15638.t1;
OW569404.1_Cistogaster_globosa_genome_assembly,_chromosome:_2	AUGUSTUS	exon	143520438	143520563	.	-	.	ID=g15638.t1.exon4;Parent=g15638.t1;
OW569404.1_Cistogaster_globosa_genome_assembly,_chromosome:_2	AUGUSTUS	intron	143520564	143520634	1	-	.	ID=g15638.t1.intron4;Parent=g15638.t1;
OW569404.1_Cistogaster_globosa_genome_assembly,_chromosome:_2	AUGUSTUS	CDS	143520635	143520769	1	-	0	ID=g15638.t1.CDS5;Parent=g15638.t1;
OW569404.1_Cistogaster_globosa_genome_assembly,_chromosome:_2	AUGUSTUS	exon	143520635	143520769	.	-	.	ID=g15638.t1.exon5;Parent=g15638.t1;
OW569404.1_Cistogaster_globosa_genome_assembly,_chromosome:_2	AUGUSTUS	intron	143520770	143522117	1	-	.	ID=g15638.t1.intron5;Parent=g15638.t1;
OW569404.1_Cistogaster_globosa_genome_assembly,_chromosome:_2	AUGUSTUS	CDS	143522118	143522336	1	-	0	ID=g15638.t1.CDS6;Parent=g15638.t1;
OW569404.1_Cistogaster_globosa_genome_assembly,_chromosome:_2	AUGUSTUS	exon	143522118	143522336	.	-	.	ID=g15638.t1.exon6;Parent=g15638.t1;
OW569404.1_Cistogaster_globosa_genome_assembly,_chromosome:_2	AUGUSTUS	intron	143522337	143524730	1	-	.	ID=g15638.t1.intron6;Parent=g15638.t1;
OW569404.1_Cistogaster_globosa_genome_assembly,_chromosome:_2	AUGUSTUS	CDS	143524731	143525209	1	-	2	ID=g15638.t1.CDS7;Parent=g15638.t1;
OW569404.1_Cistogaster_globosa_genome_assembly,_chromosome:_2	AUGUSTUS	exon	143524731	143525209	.	-	.	ID=g15638.t1.exon7;Parent=g15638.t1;
OW569404.1_Cistogaster_globosa_genome_assembly,_chromosome:_2	AUGUSTUS	intron	143525210	143525305	1	-	.	ID=g15638.t1.intron7;Parent=g15638.t1;
OW569404.1_Cistogaster_globosa_genome_assembly,_chromosome:_2	AUGUSTUS	CDS	143525306	143525351	1	-	0	ID=g15638.t1.CDS8;Parent=g15638.t1;
OW569404.1_Cistogaster_globosa_genome_assembly,_chromosome:_2	AUGUSTUS	exon	143525306	143525351	.	-	.	ID=g15638.t1.exon8;Parent=g15638.t1;
OW569404.1_Cistogaster_globosa_genome_assembly,_chromosome:_2	AUGUSTUS	start_codon	143525349	143525351	.	-	0	ID=g15638.t1.start1;Parent=g15638.t1;
OW569404.1_Cistogaster_globosa_genome_assembly,_chromosome:_2	AUGUSTUS	gene	143526438	143527230	.	+	.	ID=g15639;
OW569404.1_Cistogaster_globosa_genome_assembly,_chromosome:_2	AUGUSTUS	mRNA	143526438	143527230	1	+	.	ID=g15639.t1;Parent=g15639;
OW569404.1_Cistogaster_globosa_genome_assembly,_chromosome:_2	AUGUSTUS	start_codon	143526438	143526440	.	+	0	ID=g15639.t1.start1;Parent=g15639.t1;
OW569404.1_Cistogaster_globosa_genome_assembly,_chromosome:_2	AUGUSTUS	CDS	143526438	143526903	1	+	0	ID=g15639.t1.CDS1;Parent=g15639.t1;
OW569404.1_Cistogaster_globosa_genome_assembly,_chromosome:_2	AUGUSTUS	exon	143526438	143526903	.	+	.	ID=g15639.t1.exon1;Parent=g15639.t1;
OW569404.1_Cistogaster_globosa_genome_assembly,_chromosome:_2	AUGUSTUS	intron	143526904	143526955	1	+	.	ID=g15639.t1.intron1;Parent=g15639.t1;
OW569404.1_Cistogaster_globosa_genome_assembly,_chromosome:_2	AUGUSTUS	CDS	143526956	143527230	1	+	2	ID=g15639.t1.CDS2;Parent=g15639.t1;
OW569404.1_Cistogaster_globosa_genome_assembly,_chromosome:_2	AUGUSTUS	exon	143526956	143527230	.	+	.	ID=g15639.t1.exon2;Parent=g15639.t1;
OW569404.1_Cistogaster_globosa_genome_assembly,_chromosome:_2	AUGUSTUS	stop_codon	143527228	143527230	.	+	0	ID=g15639.t1.stop1;Parent=g15639.t1;
OW569404.1_Cistogaster_globosa_genome_assembly,_chromosome:_2	AUGUSTUS	gene	143527268	143527691	.	-	.	ID=g15640;
OW569404.1_Cistogaster_globosa_genome_assembly,_chromosome:_2	AUGUSTUS	mRNA	143527268	143527691	1	-	.	ID=g15640.t1;Parent=g15640;
OW569404.1_Cistogaster_globosa_genome_assembly,_chromosome:_2	AUGUSTUS	stop_codon	143527268	143527270	.	-	0	ID=g15640.t1.stop1;Parent=g15640.t1;
OW569404.1_Cistogaster_globosa_genome_assembly,_chromosome:_2	AUGUSTUS	CDS	143527268	143527572	1	-	2	ID=g15640.t1.CDS1;Parent=g15640.t1;
OW569404.1_Cistogaster_globosa_genome_assembly,_chromosome:_2	AUGUSTUS	exon	143527268	143527572	.	-	.	ID=g15640.t1.exon1;Parent=g15640.t1;
OW569404.1_Cistogaster_globosa_genome_assembly,_chromosome:_2	AUGUSTUS	intron	143527573	143527630	1	-	.	ID=g15640.t1.intron1;Parent=g15640.t1;
OW569404.1_Cistogaster_globosa_genome_assembly,_chromosome:_2	AUGUSTUS	CDS	143527631	143527691	1	-	0	ID=g15640.t1.CDS2;Parent=g15640.t1;
OW569404.1_Cistogaster_globosa_genome_assembly,_chromosome:_2	AUGUSTUS	exon	143527631	143527691	.	-	.	ID=g15640.t1.exon2;Parent=g15640.t1;
OW569404.1_Cistogaster_globosa_genome_assembly,_chromosome:_2	AUGUSTUS	start_codon	143527689	143527691	.	-	0	ID=g15640.t1.start1;Parent=g15640.t1;
OW569404.1_Cistogaster_globosa_genome_assembly,_chromosome:_2	AUGUSTUS	gene	143538590	143538955	.	-	.	ID=g15641;
OW569404.1_Cistogaster_globosa_genome_assembly,_chromosome:_2	AUGUSTUS	mRNA	143538590	143538955	1	-	.	ID=g15641.t1;Parent=g15641;
OW569404.1_Cistogaster_globosa_genome_assembly,_chromosome:_2	AUGUSTUS	stop_codon	143538590	143538592	.	-	0	ID=g15641.t1.stop1;Parent=g15641.t1;
OW569404.1_Cistogaster_globosa_genome_assembly,_chromosome:_2	AUGUSTUS	CDS	143538590	143538813	1	-	2	ID=g15641.t1.CDS1;Parent=g15641.t1;
OW569404.1_Cistogaster_globosa_genome_assembly,_chromosome:_2	AUGUSTUS	exon	143538590	143538813	.	-	.	ID=g15641.t1.exon1;Parent=g15641.t1;
OW569404.1_Cistogaster_globosa_genome_assembly,_chromosome:_2	AUGUSTUS	intron	143538814	143538912	1	-	.	ID=g15641.t1.intron1;Parent=g15641.t1;
OW569404.1_Cistogaster_globosa_genome_assembly,_chromosome:_2	AUGUSTUS	CDS	143538913	143538955	1	-	0	ID=g15641.t1.CDS2;Parent=g15641.t1;
OW569404.1_Cistogaster_globosa_genome_assembly,_chromosome:_2	AUGUSTUS	exon	143538913	143538955	.	-	.	ID=g15641.t1.exon2;Parent=g15641.t1;
OW569404.1_Cistogaster_globosa_genome_assembly,_chromosome:_2	AUGUSTUS	start_codon	143538953	143538955	.	-	0	ID=g15641.t1.start1;Parent=g15641.t1;
OW569404.1_Cistogaster_globosa_genome_assembly,_chromosome:_2	AUGUSTUS	gene	143553873	143557500	.	+	.	ID=g15642;
OW569404.1_Cistogaster_globosa_genome_assembly,_chromosome:_2	AUGUSTUS	mRNA	143553873	143557500	1	+	.	ID=g15642.t1;Parent=g15642;
OW569404.1_Cistogaster_globosa_genome_assembly,_chromosome:_2	AUGUSTUS	start_codon	143553873	143553875	.	+	0	ID=g15642.t1.start1;Parent=g15642.t1;
OW569404.1_Cistogaster_globosa_genome_assembly,_chromosome:_2	AUGUSTUS	CDS	143553873	143554341	1	+	0	ID=g15642.t1.CDS1;Parent=g15642.t1;
OW569404.1_Cistogaster_globosa_genome_assembly,_chromosome:_2	AUGUSTUS	exon	143553873	143554341	.	+	.	ID=g15642.t1.exon1;Parent=g15642.t1;
OW569404.1_Cistogaster_globosa_genome_assembly,_chromosome:_2	AUGUSTUS	intron	143554342	143554414	1	+	.	ID=g15642.t1.intron1;Parent=g15642.t1;
OW569404.1_Cistogaster_globosa_genome_assembly,_chromosome:_2	AUGUSTUS	CDS	143554415	143554501	1	+	2	ID=g15642.t1.CDS2;Parent=g15642.t1;
OW569404.1_Cistogaster_globosa_genome_assembly,_chromosome:_2	AUGUSTUS	exon	143554415	143554501	.	+	.	ID=g15642.t1.exon2;Parent=g15642.t1;
OW569404.1_Cistogaster_globosa_genome_assembly,_chromosome:_2	AUGUSTUS	intron	143554502	143555521	1	+	.	ID=g15642.t1.intron2;Parent=g15642.t1;
OW569404.1_Cistogaster_globosa_genome_assembly,_chromosome:_2	AUGUSTUS	CDS	143555522	143555805	1	+	2	ID=g15642.t1.CDS3;Parent=g15642.t1;
OW569404.1_Cistogaster_globosa_genome_assembly,_chromosome:_2	AUGUSTUS	exon	143555522	143555805	.	+	.	ID=g15642.t1.exon3;Parent=g15642.t1;
OW569404.1_Cistogaster_globosa_genome_assembly,_chromosome:_2	AUGUSTUS	intron	143555806	143555859	1	+	.	ID=g15642.t1.intron3;Parent=g15642.t1;
OW569404.1_Cistogaster_globosa_genome_assembly,_chromosome:_2	AUGUSTUS	CDS	143555860	143555992	1	+	0	ID=g15642.t1.CDS4;Parent=g15642.t1;
OW569404.1_Cistogaster_globosa_genome_assembly,_chromosome:_2	AUGUSTUS	exon	143555860	143555992	.	+	.	ID=g15642.t1.exon4;Parent=g15642.t1;
OW569404.1_Cistogaster_globosa_genome_assembly,_chromosome:_2	AUGUSTUS	intron	143555993	143557008	1	+	.	ID=g15642.t1.intron4;Parent=g15642.t1;
OW569404.1_Cistogaster_globosa_genome_assembly,_chromosome:_2	AUGUSTUS	CDS	143557009	143557250	1	+	2	ID=g15642.t1.CDS5;Parent=g15642.t1;
OW569404.1_Cistogaster_globosa_genome_assembly,_chromosome:_2	AUGUSTUS	exon	143557009	143557250	.	+	.	ID=g15642.t1.exon5;Parent=g15642.t1;
OW569404.1_Cistogaster_globosa_genome_assembly,_chromosome:_2	AUGUSTUS	intron	143557251	143557311	1	+	.	ID=g15642.t1.intron5;Parent=g15642.t1;
OW569404.1_Cistogaster_globosa_genome_assembly,_chromosome:_2	AUGUSTUS	CDS	143557312	143557500	1	+	0	ID=g15642.t1.CDS6;Parent=g15642.t1;
OW569404.1_Cistogaster_globosa_genome_assembly,_chromosome:_2	AUGUSTUS	exon	143557312	143557500	.	+	.	ID=g15642.t1.exon6;Parent=g15642.t1;
OW569404.1_Cistogaster_globosa_genome_assembly,_chromosome:_2	AUGUSTUS	stop_codon	143557498	143557500	.	+	0	ID=g15642.t1.stop1;Parent=g15642.t1;
OW569404.1_Cistogaster_globosa_genome_assembly,_chromosome:_2	AUGUSTUS	gene	143641890	143643017	.	+	.	ID=g15643;
OW569404.1_Cistogaster_globosa_genome_assembly,_chromosome:_2	AUGUSTUS	mRNA	143641890	143643017	1	+	.	ID=g15643.t1;Parent=g15643;
OW569404.1_Cistogaster_globosa_genome_assembly,_chromosome:_2	AUGUSTUS	start_codon	143641890	143641892	.	+	0	ID=g15643.t1.start1;Parent=g15643.t1;
OW569404.1_Cistogaster_globosa_genome_assembly,_chromosome:_2	AUGUSTUS	CDS	143641890	143643017	1	+	0	ID=g15643.t1.CDS1;Parent=g15643.t1;
OW569404.1_Cistogaster_globosa_genome_assembly,_chromosome:_2	AUGUSTUS	exon	143641890	143643017	.	+	.	ID=g15643.t1.exon1;Parent=g15643.t1;
OW569404.1_Cistogaster_globosa_genome_assembly,_chromosome:_2	AUGUSTUS	stop_codon	143643015	143643017	.	+	0	ID=g15643.t1.stop1;Parent=g15643.t1;
OW569404.1_Cistogaster_globosa_genome_assembly,_chromosome:_2	AUGUSTUS	gene	143689447	143690579	.	+	.	ID=g15644;
OW569404.1_Cistogaster_globosa_genome_assembly,_chromosome:_2	AUGUSTUS	mRNA	143689447	143690579	1	+	.	ID=g15644.t1;Parent=g15644;
OW569404.1_Cistogaster_globosa_genome_assembly,_chromosome:_2	AUGUSTUS	start_codon	143689447	143689449	.	+	0	ID=g15644.t1.start1;Parent=g15644.t1;
OW569404.1_Cistogaster_globosa_genome_assembly,_chromosome:_2	AUGUSTUS	CDS	143689447	143690410	1	+	0	ID=g15644.t1.CDS1;Parent=g15644.t1;
OW569404.1_Cistogaster_globosa_genome_assembly,_chromosome:_2	AUGUSTUS	exon	143689447	143690410	.	+	.	ID=g15644.t1.exon1;Parent=g15644.t1;
OW569404.1_Cistogaster_globosa_genome_assembly,_chromosome:_2	AUGUSTUS	intron	143690411	143690550	1	+	.	ID=g15644.t1.intron1;Parent=g15644.t1;
OW569404.1_Cistogaster_globosa_genome_assembly,_chromosome:_2	AUGUSTUS	CDS	143690551	143690579	1	+	2	ID=g15644.t1.CDS2;Parent=g15644.t1;
OW569404.1_Cistogaster_globosa_genome_assembly,_chromosome:_2	AUGUSTUS	exon	143690551	143690579	.	+	.	ID=g15644.t1.exon2;Parent=g15644.t1;
OW569404.1_Cistogaster_globosa_genome_assembly,_chromosome:_2	AUGUSTUS	stop_codon	143690577	143690579	.	+	0	ID=g15644.t1.stop1;Parent=g15644.t1;
OW569404.1_Cistogaster_globosa_genome_assembly,_chromosome:_2	AUGUSTUS	gene	143698023	143709881	.	+	.	ID=g15645;
OW569404.1_Cistogaster_globosa_genome_assembly,_chromosome:_2	AUGUSTUS	mRNA	143698023	143709881	1	+	.	ID=g15645.t1;Parent=g15645;
OW569404.1_Cistogaster_globosa_genome_assembly,_chromosome:_2	AUGUSTUS	start_codon	143698023	143698025	.	+	0	ID=g15645.t1.start1;Parent=g15645.t1;
OW569404.1_Cistogaster_globosa_genome_assembly,_chromosome:_2	AUGUSTUS	CDS	143698023	143698149	1	+	0	ID=g15645.t1.CDS1;Parent=g15645.t1;
OW569404.1_Cistogaster_globosa_genome_assembly,_chromosome:_2	AUGUSTUS	exon	143698023	143698149	.	+	.	ID=g15645.t1.exon1;Parent=g15645.t1;
OW569404.1_Cistogaster_globosa_genome_assembly,_chromosome:_2	AUGUSTUS	intron	143698150	143704210	1	+	.	ID=g15645.t1.intron1;Parent=g15645.t1;
OW569404.1_Cistogaster_globosa_genome_assembly,_chromosome:_2	AUGUSTUS	CDS	143704211	143704255	1	+	2	ID=g15645.t1.CDS2;Parent=g15645.t1;
OW569404.1_Cistogaster_globosa_genome_assembly,_chromosome:_2	AUGUSTUS	exon	143704211	143704255	.	+	.	ID=g15645.t1.exon2;Parent=g15645.t1;
OW569404.1_Cistogaster_globosa_genome_assembly,_chromosome:_2	AUGUSTUS	intron	143704256	143708127	1	+	.	ID=g15645.t1.intron2;Parent=g15645.t1;
OW569404.1_Cistogaster_globosa_genome_assembly,_chromosome:_2	AUGUSTUS	CDS	143708128	143709448	1	+	2	ID=g15645.t1.CDS3;Parent=g15645.t1;
OW569404.1_Cistogaster_globosa_genome_assembly,_chromosome:_2	AUGUSTUS	exon	143708128	143709448	.	+	.	ID=g15645.t1.exon3;Parent=g15645.t1;
OW569404.1_Cistogaster_globosa_genome_assembly,_chromosome:_2	AUGUSTUS	intron	143709449	143709589	1	+	.	ID=g15645.t1.intron3;Parent=g15645.t1;
OW569404.1_Cistogaster_globosa_genome_assembly,_chromosome:_2	AUGUSTUS	CDS	143709590	143709881	1	+	1	ID=g15645.t1.CDS4;Parent=g15645.t1;
OW569404.1_Cistogaster_globosa_genome_assembly,_chromosome:_2	AUGUSTUS	exon	143709590	143709881	.	+	.	ID=g15645.t1.exon4;Parent=g15645.t1;
OW569404.1_Cistogaster_globosa_genome_assembly,_chromosome:_2	AUGUSTUS	stop_codon	143709879	143709881	.	+	0	ID=g15645.t1.stop1;Parent=g15645.t1;
OW569404.1_Cistogaster_globosa_genome_assembly,_chromosome:_2	AUGUSTUS	gene	143831657	143840584	.	+	.	ID=g15646;
OW569404.1_Cistogaster_globosa_genome_assembly,_chromosome:_2	AUGUSTUS	mRNA	143831657	143840584	1	+	.	ID=g15646.t1;Parent=g15646;
OW569404.1_Cistogaster_globosa_genome_assembly,_chromosome:_2	AUGUSTUS	start_codon	143831657	143831659	.	+	0	ID=g15646.t1.start1;Parent=g15646.t1;
OW569404.1_Cistogaster_globosa_genome_assembly,_chromosome:_2	AUGUSTUS	CDS	143831657	143831966	1	+	0	ID=g15646.t1.CDS1;Parent=g15646.t1;
OW569404.1_Cistogaster_globosa_genome_assembly,_chromosome:_2	AUGUSTUS	exon	143831657	143831966	.	+	.	ID=g15646.t1.exon1;Parent=g15646.t1;
OW569404.1_Cistogaster_globosa_genome_assembly,_chromosome:_2	AUGUSTUS	intron	143831967	143834261	1	+	.	ID=g15646.t1.intron1;Parent=g15646.t1;
OW569404.1_Cistogaster_globosa_genome_assembly,_chromosome:_2	AUGUSTUS	CDS	143834262	143834309	1	+	2	ID=g15646.t1.CDS2;Parent=g15646.t1;
OW569404.1_Cistogaster_globosa_genome_assembly,_chromosome:_2	AUGUSTUS	exon	143834262	143834309	.	+	.	ID=g15646.t1.exon2;Parent=g15646.t1;
OW569404.1_Cistogaster_globosa_genome_assembly,_chromosome:_2	AUGUSTUS	intron	143834310	143839064	1	+	.	ID=g15646.t1.intron2;Parent=g15646.t1;
OW569404.1_Cistogaster_globosa_genome_assembly,_chromosome:_2	AUGUSTUS	CDS	143839065	143840584	1	+	2	ID=g15646.t1.CDS3;Parent=g15646.t1;
OW569404.1_Cistogaster_globosa_genome_assembly,_chromosome:_2	AUGUSTUS	exon	143839065	143840584	.	+	.	ID=g15646.t1.exon3;Parent=g15646.t1;
OW569404.1_Cistogaster_globosa_genome_assembly,_chromosome:_2	AUGUSTUS	stop_codon	143840582	143840584	.	+	0	ID=g15646.t1.stop1;Parent=g15646.t1;
OW569404.1_Cistogaster_globosa_genome_assembly,_chromosome:_2	AUGUSTUS	gene	143865207	143866429	.	+	.	ID=g15647;
OW569404.1_Cistogaster_globosa_genome_assembly,_chromosome:_2	AUGUSTUS	mRNA	143865207	143866429	1	+	.	ID=g15647.t1;Parent=g15647;
OW569404.1_Cistogaster_globosa_genome_assembly,_chromosome:_2	AUGUSTUS	start_codon	143865207	143865209	.	+	0	ID=g15647.t1.start1;Parent=g15647.t1;
OW569404.1_Cistogaster_globosa_genome_assembly,_chromosome:_2	AUGUSTUS	CDS	143865207	143865254	1	+	0	ID=g15647.t1.CDS1;Parent=g15647.t1;
OW569404.1_Cistogaster_globosa_genome_assembly,_chromosome:_2	AUGUSTUS	exon	143865207	143865254	.	+	.	ID=g15647.t1.exon1;Parent=g15647.t1;
OW569404.1_Cistogaster_globosa_genome_assembly,_chromosome:_2	AUGUSTUS	intron	143865255	143865829	1	+	.	ID=g15647.t1.intron1;Parent=g15647.t1;
OW569404.1_Cistogaster_globosa_genome_assembly,_chromosome:_2	AUGUSTUS	CDS	143865830	143866429	1	+	0	ID=g15647.t1.CDS2;Parent=g15647.t1;
OW569404.1_Cistogaster_globosa_genome_assembly,_chromosome:_2	AUGUSTUS	exon	143865830	143866429	.	+	.	ID=g15647.t1.exon2;Parent=g15647.t1;
OW569404.1_Cistogaster_globosa_genome_assembly,_chromosome:_2	AUGUSTUS	stop_codon	143866427	143866429	.	+	0	ID=g15647.t1.stop1;Parent=g15647.t1;
OW569404.1_Cistogaster_globosa_genome_assembly,_chromosome:_2	AUGUSTUS	gene	143869063	143875181	.	-	.	ID=g15648;
OW569404.1_Cistogaster_globosa_genome_assembly,_chromosome:_2	AUGUSTUS	mRNA	143869063	143875181	1	-	.	ID=g15648.t1;Parent=g15648;
OW569404.1_Cistogaster_globosa_genome_assembly,_chromosome:_2	AUGUSTUS	stop_codon	143869063	143869065	.	-	0	ID=g15648.t1.stop1;Parent=g15648.t1;
OW569404.1_Cistogaster_globosa_genome_assembly,_chromosome:_2	AUGUSTUS	CDS	143869063	143869765	1	-	1	ID=g15648.t1.CDS1;Parent=g15648.t1;
OW569404.1_Cistogaster_globosa_genome_assembly,_chromosome:_2	AUGUSTUS	exon	143869063	143869765	.	-	.	ID=g15648.t1.exon1;Parent=g15648.t1;
OW569404.1_Cistogaster_globosa_genome_assembly,_chromosome:_2	AUGUSTUS	intron	143869766	143870314	1	-	.	ID=g15648.t1.intron1;Parent=g15648.t1;
OW569404.1_Cistogaster_globosa_genome_assembly,_chromosome:_2	AUGUSTUS	CDS	143870315	143870454	1	-	0	ID=g15648.t1.CDS2;Parent=g15648.t1;
OW569404.1_Cistogaster_globosa_genome_assembly,_chromosome:_2	AUGUSTUS	exon	143870315	143870454	.	-	.	ID=g15648.t1.exon2;Parent=g15648.t1;
OW569404.1_Cistogaster_globosa_genome_assembly,_chromosome:_2	AUGUSTUS	intron	143870455	143873434	1	-	.	ID=g15648.t1.intron2;Parent=g15648.t1;
OW569404.1_Cistogaster_globosa_genome_assembly,_chromosome:_2	AUGUSTUS	CDS	143873435	143874087	1	-	2	ID=g15648.t1.CDS3;Parent=g15648.t1;
OW569404.1_Cistogaster_globosa_genome_assembly,_chromosome:_2	AUGUSTUS	exon	143873435	143874087	.	-	.	ID=g15648.t1.exon3;Parent=g15648.t1;
OW569404.1_Cistogaster_globosa_genome_assembly,_chromosome:_2	AUGUSTUS	intron	143874088	143875075	1	-	.	ID=g15648.t1.intron3;Parent=g15648.t1;
OW569404.1_Cistogaster_globosa_genome_assembly,_chromosome:_2	AUGUSTUS	CDS	143875076	143875181	1	-	0	ID=g15648.t1.CDS4;Parent=g15648.t1;
OW569404.1_Cistogaster_globosa_genome_assembly,_chromosome:_2	AUGUSTUS	exon	143875076	143875181	.	-	.	ID=g15648.t1.exon4;Parent=g15648.t1;
OW569404.1_Cistogaster_globosa_genome_assembly,_chromosome:_2	AUGUSTUS	start_codon	143875179	143875181	.	-	0	ID=g15648.t1.start1;Parent=g15648.t1;
OW569404.1_Cistogaster_globosa_genome_assembly,_chromosome:_2	AUGUSTUS	gene	143878926	143886953	.	+	.	ID=g15649;
OW569404.1_Cistogaster_globosa_genome_assembly,_chromosome:_2	AUGUSTUS	mRNA	143878926	143886953	1	+	.	ID=g15649.t1;Parent=g15649;
OW569404.1_Cistogaster_globosa_genome_assembly,_chromosome:_2	AUGUSTUS	start_codon	143878926	143878928	.	+	0	ID=g15649.t1.start1;Parent=g15649.t1;
OW569404.1_Cistogaster_globosa_genome_assembly,_chromosome:_2	AUGUSTUS	CDS	143878926	143879904	1	+	0	ID=g15649.t1.CDS1;Parent=g15649.t1;
OW569404.1_Cistogaster_globosa_genome_assembly,_chromosome:_2	AUGUSTUS	exon	143878926	143879904	.	+	.	ID=g15649.t1.exon1;Parent=g15649.t1;
OW569404.1_Cistogaster_globosa_genome_assembly,_chromosome:_2	AUGUSTUS	intron	143879905	143886156	1	+	.	ID=g15649.t1.intron1;Parent=g15649.t1;
OW569404.1_Cistogaster_globosa_genome_assembly,_chromosome:_2	AUGUSTUS	CDS	143886157	143886953	1	+	2	ID=g15649.t1.CDS2;Parent=g15649.t1;
OW569404.1_Cistogaster_globosa_genome_assembly,_chromosome:_2	AUGUSTUS	exon	143886157	143886953	.	+	.	ID=g15649.t1.exon2;Parent=g15649.t1;
OW569404.1_Cistogaster_globosa_genome_assembly,_chromosome:_2	AUGUSTUS	stop_codon	143886951	143886953	.	+	0	ID=g15649.t1.stop1;Parent=g15649.t1;
OW569404.1_Cistogaster_globosa_genome_assembly,_chromosome:_2	AUGUSTUS	gene	143897282	143901303	.	-	.	ID=g15650;
OW569404.1_Cistogaster_globosa_genome_assembly,_chromosome:_2	AUGUSTUS	mRNA	143897282	143901303	1	-	.	ID=g15650.t1;Parent=g15650;
OW569404.1_Cistogaster_globosa_genome_assembly,_chromosome:_2	AUGUSTUS	stop_codon	143897282	143897284	.	-	0	ID=g15650.t1.stop1;Parent=g15650.t1;
OW569404.1_Cistogaster_globosa_genome_assembly,_chromosome:_2	AUGUSTUS	CDS	143897282	143897467	1	-	0	ID=g15650.t1.CDS1;Parent=g15650.t1;
OW569404.1_Cistogaster_globosa_genome_assembly,_chromosome:_2	AUGUSTUS	exon	143897282	143897467	.	-	.	ID=g15650.t1.exon1;Parent=g15650.t1;
OW569404.1_Cistogaster_globosa_genome_assembly,_chromosome:_2	AUGUSTUS	intron	143897468	143897528	1	-	.	ID=g15650.t1.intron1;Parent=g15650.t1;
OW569404.1_Cistogaster_globosa_genome_assembly,_chromosome:_2	AUGUSTUS	CDS	143897529	143897767	1	-	2	ID=g15650.t1.CDS2;Parent=g15650.t1;
OW569404.1_Cistogaster_globosa_genome_assembly,_chromosome:_2	AUGUSTUS	exon	143897529	143897767	.	-	.	ID=g15650.t1.exon2;Parent=g15650.t1;
OW569404.1_Cistogaster_globosa_genome_assembly,_chromosome:_2	AUGUSTUS	intron	143897768	143899778	1	-	.	ID=g15650.t1.intron2;Parent=g15650.t1;
OW569404.1_Cistogaster_globosa_genome_assembly,_chromosome:_2	AUGUSTUS	CDS	143899779	143900163	1	-	0	ID=g15650.t1.CDS3;Parent=g15650.t1;
OW569404.1_Cistogaster_globosa_genome_assembly,_chromosome:_2	AUGUSTUS	exon	143899779	143900163	.	-	.	ID=g15650.t1.exon3;Parent=g15650.t1;
OW569404.1_Cistogaster_globosa_genome_assembly,_chromosome:_2	AUGUSTUS	intron	143900164	143900237	1	-	.	ID=g15650.t1.intron3;Parent=g15650.t1;
OW569404.1_Cistogaster_globosa_genome_assembly,_chromosome:_2	AUGUSTUS	CDS	143900238	143900684	1	-	0	ID=g15650.t1.CDS4;Parent=g15650.t1;
OW569404.1_Cistogaster_globosa_genome_assembly,_chromosome:_2	AUGUSTUS	exon	143900238	143900684	.	-	.	ID=g15650.t1.exon4;Parent=g15650.t1;
OW569404.1_Cistogaster_globosa_genome_assembly,_chromosome:_2	AUGUSTUS	intron	143900685	143901159	1	-	.	ID=g15650.t1.intron4;Parent=g15650.t1;
OW569404.1_Cistogaster_globosa_genome_assembly,_chromosome:_2	AUGUSTUS	CDS	143901160	143901303	1	-	0	ID=g15650.t1.CDS5;Parent=g15650.t1;
OW569404.1_Cistogaster_globosa_genome_assembly,_chromosome:_2	AUGUSTUS	exon	143901160	143901303	.	-	.	ID=g15650.t1.exon5;Parent=g15650.t1;
OW569404.1_Cistogaster_globosa_genome_assembly,_chromosome:_2	AUGUSTUS	start_codon	143901301	143901303	.	-	0	ID=g15650.t1.start1;Parent=g15650.t1;
OW569404.1_Cistogaster_globosa_genome_assembly,_chromosome:_2	AUGUSTUS	gene	143940108	143945620	.	+	.	ID=g15651;
OW569404.1_Cistogaster_globosa_genome_assembly,_chromosome:_2	AUGUSTUS	mRNA	143940108	143945620	0.95	+	.	ID=g15651.t1;Parent=g15651;
OW569404.1_Cistogaster_globosa_genome_assembly,_chromosome:_2	AUGUSTUS	start_codon	143940108	143940110	.	+	0	ID=g15651.t1.start1;Parent=g15651.t1;
OW569404.1_Cistogaster_globosa_genome_assembly,_chromosome:_2	AUGUSTUS	CDS	143940108	143943549	1	+	0	ID=g15651.t1.CDS1;Parent=g15651.t1;
OW569404.1_Cistogaster_globosa_genome_assembly,_chromosome:_2	AUGUSTUS	exon	143940108	143943549	.	+	.	ID=g15651.t1.exon1;Parent=g15651.t1;
OW569404.1_Cistogaster_globosa_genome_assembly,_chromosome:_2	AUGUSTUS	intron	143943550	143943609	1	+	.	ID=g15651.t1.intron1;Parent=g15651.t1;
OW569404.1_Cistogaster_globosa_genome_assembly,_chromosome:_2	AUGUSTUS	CDS	143943610	143944604	1	+	2	ID=g15651.t1.CDS2;Parent=g15651.t1;
OW569404.1_Cistogaster_globosa_genome_assembly,_chromosome:_2	AUGUSTUS	exon	143943610	143944604	.	+	.	ID=g15651.t1.exon2;Parent=g15651.t1;
OW569404.1_Cistogaster_globosa_genome_assembly,_chromosome:_2	AUGUSTUS	intron	143944605	143944687	1	+	.	ID=g15651.t1.intron2;Parent=g15651.t1;
OW569404.1_Cistogaster_globosa_genome_assembly,_chromosome:_2	AUGUSTUS	CDS	143944688	143945620	0.95	+	0	ID=g15651.t1.CDS3;Parent=g15651.t1;
OW569404.1_Cistogaster_globosa_genome_assembly,_chromosome:_2	AUGUSTUS	exon	143944688	143945620	.	+	.	ID=g15651.t1.exon3;Parent=g15651.t1;
OW569404.1_Cistogaster_globosa_genome_assembly,_chromosome:_2	AUGUSTUS	stop_codon	143945618	143945620	.	+	0	ID=g15651.t1.stop1;Parent=g15651.t1;
OW569404.1_Cistogaster_globosa_genome_assembly,_chromosome:_2	AUGUSTUS	gene	143949848	143950336	.	-	.	ID=g15652;
OW569404.1_Cistogaster_globosa_genome_assembly,_chromosome:_2	AUGUSTUS	mRNA	143949848	143950336	1	-	.	ID=g15652.t1;Parent=g15652;
OW569404.1_Cistogaster_globosa_genome_assembly,_chromosome:_2	AUGUSTUS	stop_codon	143949848	143949850	.	-	0	ID=g15652.t1.stop1;Parent=g15652.t1;
OW569404.1_Cistogaster_globosa_genome_assembly,_chromosome:_2	AUGUSTUS	CDS	143949848	143950336	1	-	0	ID=g15652.t1.CDS1;Parent=g15652.t1;
OW569404.1_Cistogaster_globosa_genome_assembly,_chromosome:_2	AUGUSTUS	exon	143949848	143950336	.	-	.	ID=g15652.t1.exon1;Parent=g15652.t1;
OW569404.1_Cistogaster_globosa_genome_assembly,_chromosome:_2	AUGUSTUS	start_codon	143950334	143950336	.	-	0	ID=g15652.t1.start1;Parent=g15652.t1;
OW569404.1_Cistogaster_globosa_genome_assembly,_chromosome:_2	AUGUSTUS	gene	143951080	143951283	.	-	.	ID=g15653;
OW569404.1_Cistogaster_globosa_genome_assembly,_chromosome:_2	AUGUSTUS	mRNA	143951080	143951283	1	-	.	ID=g15653.t1;Parent=g15653;
OW569404.1_Cistogaster_globosa_genome_assembly,_chromosome:_2	AUGUSTUS	stop_codon	143951080	143951082	.	-	0	ID=g15653.t1.stop1;Parent=g15653.t1;
OW569404.1_Cistogaster_globosa_genome_assembly,_chromosome:_2	AUGUSTUS	CDS	143951080	143951283	1	-	0	ID=g15653.t1.CDS1;Parent=g15653.t1;
OW569404.1_Cistogaster_globosa_genome_assembly,_chromosome:_2	AUGUSTUS	exon	143951080	143951283	.	-	.	ID=g15653.t1.exon1;Parent=g15653.t1;
OW569404.1_Cistogaster_globosa_genome_assembly,_chromosome:_2	AUGUSTUS	start_codon	143951281	143951283	.	-	0	ID=g15653.t1.start1;Parent=g15653.t1;
OW569404.1_Cistogaster_globosa_genome_assembly,_chromosome:_2	AUGUSTUS	gene	143952412	143953180	.	+	.	ID=g15654;
OW569404.1_Cistogaster_globosa_genome_assembly,_chromosome:_2	AUGUSTUS	mRNA	143952412	143953180	0.83	+	.	ID=g15654.t1;Parent=g15654;
OW569404.1_Cistogaster_globosa_genome_assembly,_chromosome:_2	AUGUSTUS	start_codon	143952412	143952414	.	+	0	ID=g15654.t1.start1;Parent=g15654.t1;
OW569404.1_Cistogaster_globosa_genome_assembly,_chromosome:_2	AUGUSTUS	CDS	143952412	143952884	0.83	+	0	ID=g15654.t1.CDS1;Parent=g15654.t1;
OW569404.1_Cistogaster_globosa_genome_assembly,_chromosome:_2	AUGUSTUS	exon	143952412	143952884	.	+	.	ID=g15654.t1.exon1;Parent=g15654.t1;
OW569404.1_Cistogaster_globosa_genome_assembly,_chromosome:_2	AUGUSTUS	intron	143952885	143952945	1	+	.	ID=g15654.t1.intron1;Parent=g15654.t1;
OW569404.1_Cistogaster_globosa_genome_assembly,_chromosome:_2	AUGUSTUS	CDS	143952946	143953180	1	+	1	ID=g15654.t1.CDS2;Parent=g15654.t1;
OW569404.1_Cistogaster_globosa_genome_assembly,_chromosome:_2	AUGUSTUS	exon	143952946	143953180	.	+	.	ID=g15654.t1.exon2;Parent=g15654.t1;
OW569404.1_Cistogaster_globosa_genome_assembly,_chromosome:_2	AUGUSTUS	stop_codon	143953178	143953180	.	+	0	ID=g15654.t1.stop1;Parent=g15654.t1;
OW569404.1_Cistogaster_globosa_genome_assembly,_chromosome:_2	AUGUSTUS	gene	143978326	144004858	.	+	.	ID=g15655;
OW569404.1_Cistogaster_globosa_genome_assembly,_chromosome:_2	AUGUSTUS	mRNA	143978326	144004858	0.89	+	.	ID=g15655.t1;Parent=g15655;
OW569404.1_Cistogaster_globosa_genome_assembly,_chromosome:_2	AUGUSTUS	start_codon	143978326	143978328	.	+	0	ID=g15655.t1.start1;Parent=g15655.t1;
OW569404.1_Cistogaster_globosa_genome_assembly,_chromosome:_2	AUGUSTUS	CDS	143978326	143978401	0.89	+	0	ID=g15655.t1.CDS1;Parent=g15655.t1;
OW569404.1_Cistogaster_globosa_genome_assembly,_chromosome:_2	AUGUSTUS	exon	143978326	143978401	.	+	.	ID=g15655.t1.exon1;Parent=g15655.t1;
OW569404.1_Cistogaster_globosa_genome_assembly,_chromosome:_2	AUGUSTUS	intron	143978402	143983916	0.89	+	.	ID=g15655.t1.intron1;Parent=g15655.t1;
OW569404.1_Cistogaster_globosa_genome_assembly,_chromosome:_2	AUGUSTUS	CDS	143983917	143984429	1	+	2	ID=g15655.t1.CDS2;Parent=g15655.t1;
OW569404.1_Cistogaster_globosa_genome_assembly,_chromosome:_2	AUGUSTUS	exon	143983917	143984429	.	+	.	ID=g15655.t1.exon2;Parent=g15655.t1;
OW569404.1_Cistogaster_globosa_genome_assembly,_chromosome:_2	AUGUSTUS	intron	143984430	143984494	1	+	.	ID=g15655.t1.intron2;Parent=g15655.t1;
OW569404.1_Cistogaster_globosa_genome_assembly,_chromosome:_2	AUGUSTUS	CDS	143984495	143984787	1	+	2	ID=g15655.t1.CDS3;Parent=g15655.t1;
OW569404.1_Cistogaster_globosa_genome_assembly,_chromosome:_2	AUGUSTUS	exon	143984495	143984787	.	+	.	ID=g15655.t1.exon3;Parent=g15655.t1;
OW569404.1_Cistogaster_globosa_genome_assembly,_chromosome:_2	AUGUSTUS	intron	143984788	143984848	1	+	.	ID=g15655.t1.intron3;Parent=g15655.t1;
OW569404.1_Cistogaster_globosa_genome_assembly,_chromosome:_2	AUGUSTUS	CDS	143984849	143985785	1	+	0	ID=g15655.t1.CDS4;Parent=g15655.t1;
OW569404.1_Cistogaster_globosa_genome_assembly,_chromosome:_2	AUGUSTUS	exon	143984849	143985785	.	+	.	ID=g15655.t1.exon4;Parent=g15655.t1;
OW569404.1_Cistogaster_globosa_genome_assembly,_chromosome:_2	AUGUSTUS	intron	143985786	143987058	1	+	.	ID=g15655.t1.intron4;Parent=g15655.t1;
OW569404.1_Cistogaster_globosa_genome_assembly,_chromosome:_2	AUGUSTUS	CDS	143987059	143988387	1	+	2	ID=g15655.t1.CDS5;Parent=g15655.t1;
OW569404.1_Cistogaster_globosa_genome_assembly,_chromosome:_2	AUGUSTUS	exon	143987059	143988387	.	+	.	ID=g15655.t1.exon5;Parent=g15655.t1;
OW569404.1_Cistogaster_globosa_genome_assembly,_chromosome:_2	AUGUSTUS	intron	143988388	143996014	1	+	.	ID=g15655.t1.intron5;Parent=g15655.t1;
OW569404.1_Cistogaster_globosa_genome_assembly,_chromosome:_2	AUGUSTUS	CDS	143996015	143996166	1	+	2	ID=g15655.t1.CDS6;Parent=g15655.t1;
OW569404.1_Cistogaster_globosa_genome_assembly,_chromosome:_2	AUGUSTUS	exon	143996015	143996166	.	+	.	ID=g15655.t1.exon6;Parent=g15655.t1;
OW569404.1_Cistogaster_globosa_genome_assembly,_chromosome:_2	AUGUSTUS	intron	143996167	144004051	1	+	.	ID=g15655.t1.intron6;Parent=g15655.t1;
OW569404.1_Cistogaster_globosa_genome_assembly,_chromosome:_2	AUGUSTUS	CDS	144004052	144004422	1	+	0	ID=g15655.t1.CDS7;Parent=g15655.t1;
OW569404.1_Cistogaster_globosa_genome_assembly,_chromosome:_2	AUGUSTUS	exon	144004052	144004422	.	+	.	ID=g15655.t1.exon7;Parent=g15655.t1;
OW569404.1_Cistogaster_globosa_genome_assembly,_chromosome:_2	AUGUSTUS	intron	144004423	144004485	1	+	.	ID=g15655.t1.intron7;Parent=g15655.t1;
OW569404.1_Cistogaster_globosa_genome_assembly,_chromosome:_2	AUGUSTUS	CDS	144004486	144004653	1	+	1	ID=g15655.t1.CDS8;Parent=g15655.t1;
OW569404.1_Cistogaster_globosa_genome_assembly,_chromosome:_2	AUGUSTUS	exon	144004486	144004653	.	+	.	ID=g15655.t1.exon8;Parent=g15655.t1;
OW569404.1_Cistogaster_globosa_genome_assembly,_chromosome:_2	AUGUSTUS	intron	144004654	144004713	1	+	.	ID=g15655.t1.intron8;Parent=g15655.t1;
OW569404.1_Cistogaster_globosa_genome_assembly,_chromosome:_2	AUGUSTUS	CDS	144004714	144004858	1	+	1	ID=g15655.t1.CDS9;Parent=g15655.t1;
OW569404.1_Cistogaster_globosa_genome_assembly,_chromosome:_2	AUGUSTUS	exon	144004714	144004858	.	+	.	ID=g15655.t1.exon9;Parent=g15655.t1;
OW569404.1_Cistogaster_globosa_genome_assembly,_chromosome:_2	AUGUSTUS	stop_codon	144004856	144004858	.	+	0	ID=g15655.t1.stop1;Parent=g15655.t1;
OW569404.1_Cistogaster_globosa_genome_assembly,_chromosome:_2	AUGUSTUS	gene	144008548	144009267	.	-	.	ID=g15656;
OW569404.1_Cistogaster_globosa_genome_assembly,_chromosome:_2	AUGUSTUS	mRNA	144008548	144009267	0.42	-	.	ID=g15656.t1;Parent=g15656;
OW569404.1_Cistogaster_globosa_genome_assembly,_chromosome:_2	AUGUSTUS	stop_codon	144008548	144008550	.	-	0	ID=g15656.t1.stop1;Parent=g15656.t1;
OW569404.1_Cistogaster_globosa_genome_assembly,_chromosome:_2	AUGUSTUS	CDS	144008548	144009066	0.42	-	0	ID=g15656.t1.CDS1;Parent=g15656.t1;
OW569404.1_Cistogaster_globosa_genome_assembly,_chromosome:_2	AUGUSTUS	exon	144008548	144009066	.	-	.	ID=g15656.t1.exon1;Parent=g15656.t1;
OW569404.1_Cistogaster_globosa_genome_assembly,_chromosome:_2	AUGUSTUS	intron	144009067	144009150	0.49	-	.	ID=g15656.t1.intron1;Parent=g15656.t1;
OW569404.1_Cistogaster_globosa_genome_assembly,_chromosome:_2	AUGUSTUS	CDS	144009151	144009267	0.49	-	0	ID=g15656.t1.CDS2;Parent=g15656.t1;
OW569404.1_Cistogaster_globosa_genome_assembly,_chromosome:_2	AUGUSTUS	exon	144009151	144009267	.	-	.	ID=g15656.t1.exon2;Parent=g15656.t1;
OW569404.1_Cistogaster_globosa_genome_assembly,_chromosome:_2	AUGUSTUS	start_codon	144009265	144009267	.	-	0	ID=g15656.t1.start1;Parent=g15656.t1;
OW569404.1_Cistogaster_globosa_genome_assembly,_chromosome:_2	AUGUSTUS	gene	144032372	144032872	.	+	.	ID=g15657;
OW569404.1_Cistogaster_globosa_genome_assembly,_chromosome:_2	AUGUSTUS	mRNA	144032372	144032872	1	+	.	ID=g15657.t1;Parent=g15657;
OW569404.1_Cistogaster_globosa_genome_assembly,_chromosome:_2	AUGUSTUS	start_codon	144032372	144032374	.	+	0	ID=g15657.t1.start1;Parent=g15657.t1;
OW569404.1_Cistogaster_globosa_genome_assembly,_chromosome:_2	AUGUSTUS	CDS	144032372	144032872	1	+	0	ID=g15657.t1.CDS1;Parent=g15657.t1;
OW569404.1_Cistogaster_globosa_genome_assembly,_chromosome:_2	AUGUSTUS	exon	144032372	144032872	.	+	.	ID=g15657.t1.exon1;Parent=g15657.t1;
OW569404.1_Cistogaster_globosa_genome_assembly,_chromosome:_2	AUGUSTUS	stop_codon	144032870	144032872	.	+	0	ID=g15657.t1.stop1;Parent=g15657.t1;
OW569404.1_Cistogaster_globosa_genome_assembly,_chromosome:_2	AUGUSTUS	gene	144033282	144033922	.	+	.	ID=g15658;
OW569404.1_Cistogaster_globosa_genome_assembly,_chromosome:_2	AUGUSTUS	mRNA	144033282	144033922	1	+	.	ID=g15658.t1;Parent=g15658;
OW569404.1_Cistogaster_globosa_genome_assembly,_chromosome:_2	AUGUSTUS	start_codon	144033282	144033284	.	+	0	ID=g15658.t1.start1;Parent=g15658.t1;
OW569404.1_Cistogaster_globosa_genome_assembly,_chromosome:_2	AUGUSTUS	CDS	144033282	144033369	1	+	0	ID=g15658.t1.CDS1;Parent=g15658.t1;
OW569404.1_Cistogaster_globosa_genome_assembly,_chromosome:_2	AUGUSTUS	exon	144033282	144033369	.	+	.	ID=g15658.t1.exon1;Parent=g15658.t1;
OW569404.1_Cistogaster_globosa_genome_assembly,_chromosome:_2	AUGUSTUS	intron	144033370	144033455	1	+	.	ID=g15658.t1.intron1;Parent=g15658.t1;
OW569404.1_Cistogaster_globosa_genome_assembly,_chromosome:_2	AUGUSTUS	CDS	144033456	144033548	1	+	2	ID=g15658.t1.CDS2;Parent=g15658.t1;
OW569404.1_Cistogaster_globosa_genome_assembly,_chromosome:_2	AUGUSTUS	exon	144033456	144033548	.	+	.	ID=g15658.t1.exon2;Parent=g15658.t1;
OW569404.1_Cistogaster_globosa_genome_assembly,_chromosome:_2	AUGUSTUS	intron	144033549	144033650	1	+	.	ID=g15658.t1.intron2;Parent=g15658.t1;
OW569404.1_Cistogaster_globosa_genome_assembly,_chromosome:_2	AUGUSTUS	CDS	144033651	144033922	1	+	2	ID=g15658.t1.CDS3;Parent=g15658.t1;
OW569404.1_Cistogaster_globosa_genome_assembly,_chromosome:_2	AUGUSTUS	exon	144033651	144033922	.	+	.	ID=g15658.t1.exon3;Parent=g15658.t1;
OW569404.1_Cistogaster_globosa_genome_assembly,_chromosome:_2	AUGUSTUS	stop_codon	144033920	144033922	.	+	0	ID=g15658.t1.stop1;Parent=g15658.t1;
OW569404.1_Cistogaster_globosa_genome_assembly,_chromosome:_2	AUGUSTUS	mRNA	144033282	144033922	0.64	+	.	ID=g15658.t2;Parent=g15658;
OW569404.1_Cistogaster_globosa_genome_assembly,_chromosome:_2	AUGUSTUS	start_codon	144033282	144033284	.	+	0	ID=g15658.t2.start1;Parent=g15658.t2;
OW569404.1_Cistogaster_globosa_genome_assembly,_chromosome:_2	AUGUSTUS	CDS	144033282	144033369	1	+	0	ID=g15658.t2.CDS1;Parent=g15658.t2;
OW569404.1_Cistogaster_globosa_genome_assembly,_chromosome:_2	AUGUSTUS	exon	144033282	144033369	.	+	.	ID=g15658.t2.exon1;Parent=g15658.t2;
OW569404.1_Cistogaster_globosa_genome_assembly,_chromosome:_2	AUGUSTUS	intron	144033370	144033650	0.64	+	.	ID=g15658.t2.intron1;Parent=g15658.t2;
OW569404.1_Cistogaster_globosa_genome_assembly,_chromosome:_2	AUGUSTUS	CDS	144033651	144033922	0.91	+	2	ID=g15658.t2.CDS2;Parent=g15658.t2;
OW569404.1_Cistogaster_globosa_genome_assembly,_chromosome:_2	AUGUSTUS	exon	144033651	144033922	.	+	.	ID=g15658.t2.exon2;Parent=g15658.t2;
OW569404.1_Cistogaster_globosa_genome_assembly,_chromosome:_2	AUGUSTUS	stop_codon	144033920	144033922	.	+	0	ID=g15658.t2.stop1;Parent=g15658.t2;
OW569404.1_Cistogaster_globosa_genome_assembly,_chromosome:_2	AUGUSTUS	gene	144037447	144038448	.	+	.	ID=g15659;
OW569404.1_Cistogaster_globosa_genome_assembly,_chromosome:_2	AUGUSTUS	mRNA	144037447	144038448	1	+	.	ID=g15659.t1;Parent=g15659;
OW569404.1_Cistogaster_globosa_genome_assembly,_chromosome:_2	AUGUSTUS	start_codon	144037447	144037449	.	+	0	ID=g15659.t1.start1;Parent=g15659.t1;
OW569404.1_Cistogaster_globosa_genome_assembly,_chromosome:_2	AUGUSTUS	CDS	144037447	144037594	1	+	0	ID=g15659.t1.CDS1;Parent=g15659.t1;
OW569404.1_Cistogaster_globosa_genome_assembly,_chromosome:_2	AUGUSTUS	exon	144037447	144037594	.	+	.	ID=g15659.t1.exon1;Parent=g15659.t1;
OW569404.1_Cistogaster_globosa_genome_assembly,_chromosome:_2	AUGUSTUS	intron	144037595	144038386	1	+	.	ID=g15659.t1.intron1;Parent=g15659.t1;
OW569404.1_Cistogaster_globosa_genome_assembly,_chromosome:_2	AUGUSTUS	CDS	144038387	144038448	1	+	2	ID=g15659.t1.CDS2;Parent=g15659.t1;
OW569404.1_Cistogaster_globosa_genome_assembly,_chromosome:_2	AUGUSTUS	exon	144038387	144038448	.	+	.	ID=g15659.t1.exon2;Parent=g15659.t1;
OW569404.1_Cistogaster_globosa_genome_assembly,_chromosome:_2	AUGUSTUS	stop_codon	144038446	144038448	.	+	0	ID=g15659.t1.stop1;Parent=g15659.t1;
OW569404.1_Cistogaster_globosa_genome_assembly,_chromosome:_2	AUGUSTUS	gene	144064456	144099727	.	+	.	ID=g15660;
OW569404.1_Cistogaster_globosa_genome_assembly,_chromosome:_2	AUGUSTUS	mRNA	144064456	144099727	0.58	+	.	ID=g15660.t1;Parent=g15660;
OW569404.1_Cistogaster_globosa_genome_assembly,_chromosome:_2	AUGUSTUS	start_codon	144064456	144064458	.	+	0	ID=g15660.t1.start1;Parent=g15660.t1;
OW569404.1_Cistogaster_globosa_genome_assembly,_chromosome:_2	AUGUSTUS	CDS	144064456	144064627	0.72	+	0	ID=g15660.t1.CDS1;Parent=g15660.t1;
OW569404.1_Cistogaster_globosa_genome_assembly,_chromosome:_2	AUGUSTUS	exon	144064456	144064627	.	+	.	ID=g15660.t1.exon1;Parent=g15660.t1;
OW569404.1_Cistogaster_globosa_genome_assembly,_chromosome:_2	AUGUSTUS	intron	144064628	144070366	0.98	+	.	ID=g15660.t1.intron1;Parent=g15660.t1;
OW569404.1_Cistogaster_globosa_genome_assembly,_chromosome:_2	AUGUSTUS	CDS	144070367	144070569	1	+	2	ID=g15660.t1.CDS2;Parent=g15660.t1;
OW569404.1_Cistogaster_globosa_genome_assembly,_chromosome:_2	AUGUSTUS	exon	144070367	144070569	.	+	.	ID=g15660.t1.exon2;Parent=g15660.t1;
OW569404.1_Cistogaster_globosa_genome_assembly,_chromosome:_2	AUGUSTUS	intron	144070570	144070625	1	+	.	ID=g15660.t1.intron2;Parent=g15660.t1;
OW569404.1_Cistogaster_globosa_genome_assembly,_chromosome:_2	AUGUSTUS	CDS	144070626	144070830	1	+	0	ID=g15660.t1.CDS3;Parent=g15660.t1;
OW569404.1_Cistogaster_globosa_genome_assembly,_chromosome:_2	AUGUSTUS	exon	144070626	144070830	.	+	.	ID=g15660.t1.exon3;Parent=g15660.t1;
OW569404.1_Cistogaster_globosa_genome_assembly,_chromosome:_2	AUGUSTUS	intron	144070831	144087317	0.85	+	.	ID=g15660.t1.intron3;Parent=g15660.t1;
OW569404.1_Cistogaster_globosa_genome_assembly,_chromosome:_2	AUGUSTUS	CDS	144087318	144087442	1	+	2	ID=g15660.t1.CDS4;Parent=g15660.t1;
OW569404.1_Cistogaster_globosa_genome_assembly,_chromosome:_2	AUGUSTUS	exon	144087318	144087442	.	+	.	ID=g15660.t1.exon4;Parent=g15660.t1;
OW569404.1_Cistogaster_globosa_genome_assembly,_chromosome:_2	AUGUSTUS	intron	144087443	144087519	1	+	.	ID=g15660.t1.intron4;Parent=g15660.t1;
OW569404.1_Cistogaster_globosa_genome_assembly,_chromosome:_2	AUGUSTUS	CDS	144087520	144087848	1	+	0	ID=g15660.t1.CDS5;Parent=g15660.t1;
OW569404.1_Cistogaster_globosa_genome_assembly,_chromosome:_2	AUGUSTUS	exon	144087520	144087848	.	+	.	ID=g15660.t1.exon5;Parent=g15660.t1;
OW569404.1_Cistogaster_globosa_genome_assembly,_chromosome:_2	AUGUSTUS	intron	144087849	144087915	1	+	.	ID=g15660.t1.intron5;Parent=g15660.t1;
OW569404.1_Cistogaster_globosa_genome_assembly,_chromosome:_2	AUGUSTUS	CDS	144087916	144088087	1	+	1	ID=g15660.t1.CDS6;Parent=g15660.t1;
OW569404.1_Cistogaster_globosa_genome_assembly,_chromosome:_2	AUGUSTUS	exon	144087916	144088087	.	+	.	ID=g15660.t1.exon6;Parent=g15660.t1;
OW569404.1_Cistogaster_globosa_genome_assembly,_chromosome:_2	AUGUSTUS	intron	144088088	144093630	1	+	.	ID=g15660.t1.intron6;Parent=g15660.t1;
OW569404.1_Cistogaster_globosa_genome_assembly,_chromosome:_2	AUGUSTUS	CDS	144093631	144093717	1	+	0	ID=g15660.t1.CDS7;Parent=g15660.t1;
OW569404.1_Cistogaster_globosa_genome_assembly,_chromosome:_2	AUGUSTUS	exon	144093631	144093717	.	+	.	ID=g15660.t1.exon7;Parent=g15660.t1;
OW569404.1_Cistogaster_globosa_genome_assembly,_chromosome:_2	AUGUSTUS	intron	144093718	144097575	1	+	.	ID=g15660.t1.intron7;Parent=g15660.t1;
OW569404.1_Cistogaster_globosa_genome_assembly,_chromosome:_2	AUGUSTUS	CDS	144097576	144097734	1	+	0	ID=g15660.t1.CDS8;Parent=g15660.t1;
OW569404.1_Cistogaster_globosa_genome_assembly,_chromosome:_2	AUGUSTUS	exon	144097576	144097734	.	+	.	ID=g15660.t1.exon8;Parent=g15660.t1;
OW569404.1_Cistogaster_globosa_genome_assembly,_chromosome:_2	AUGUSTUS	intron	144097735	144099299	1	+	.	ID=g15660.t1.intron8;Parent=g15660.t1;
OW569404.1_Cistogaster_globosa_genome_assembly,_chromosome:_2	AUGUSTUS	CDS	144099300	144099520	1	+	0	ID=g15660.t1.CDS9;Parent=g15660.t1;
OW569404.1_Cistogaster_globosa_genome_assembly,_chromosome:_2	AUGUSTUS	exon	144099300	144099520	.	+	.	ID=g15660.t1.exon9;Parent=g15660.t1;
OW569404.1_Cistogaster_globosa_genome_assembly,_chromosome:_2	AUGUSTUS	intron	144099521	144099585	1	+	.	ID=g15660.t1.intron9;Parent=g15660.t1;
OW569404.1_Cistogaster_globosa_genome_assembly,_chromosome:_2	AUGUSTUS	CDS	144099586	144099727	1	+	1	ID=g15660.t1.CDS10;Parent=g15660.t1;
OW569404.1_Cistogaster_globosa_genome_assembly,_chromosome:_2	AUGUSTUS	exon	144099586	144099727	.	+	.	ID=g15660.t1.exon10;Parent=g15660.t1;
OW569404.1_Cistogaster_globosa_genome_assembly,_chromosome:_2	AUGUSTUS	stop_codon	144099725	144099727	.	+	0	ID=g15660.t1.stop1;Parent=g15660.t1;
OW569405.1_Cistogaster_globosa_genome_assembly,_chromosome:_3	AUGUSTUS	gene	11821	31641	.	-	.	ID=g15661;
OW569405.1_Cistogaster_globosa_genome_assembly,_chromosome:_3	AUGUSTUS	mRNA	11821	31641	1	-	.	ID=g15661.t1;Parent=g15661;
OW569405.1_Cistogaster_globosa_genome_assembly,_chromosome:_3	AUGUSTUS	stop_codon	11821	11823	.	-	0	ID=g15661.t1.stop1;Parent=g15661.t1;
OW569405.1_Cistogaster_globosa_genome_assembly,_chromosome:_3	AUGUSTUS	CDS	11821	12260	1	-	2	ID=g15661.t1.CDS1;Parent=g15661.t1;
OW569405.1_Cistogaster_globosa_genome_assembly,_chromosome:_3	AUGUSTUS	exon	11821	12260	.	-	.	ID=g15661.t1.exon1;Parent=g15661.t1;
OW569405.1_Cistogaster_globosa_genome_assembly,_chromosome:_3	AUGUSTUS	intron	12261	12326	1	-	.	ID=g15661.t1.intron1;Parent=g15661.t1;
OW569405.1_Cistogaster_globosa_genome_assembly,_chromosome:_3	AUGUSTUS	CDS	12327	12704	1	-	2	ID=g15661.t1.CDS2;Parent=g15661.t1;
OW569405.1_Cistogaster_globosa_genome_assembly,_chromosome:_3	AUGUSTUS	exon	12327	12704	.	-	.	ID=g15661.t1.exon2;Parent=g15661.t1;
OW569405.1_Cistogaster_globosa_genome_assembly,_chromosome:_3	AUGUSTUS	intron	12705	15201	1	-	.	ID=g15661.t1.intron2;Parent=g15661.t1;
OW569405.1_Cistogaster_globosa_genome_assembly,_chromosome:_3	AUGUSTUS	CDS	15202	17001	1	-	2	ID=g15661.t1.CDS3;Parent=g15661.t1;
OW569405.1_Cistogaster_globosa_genome_assembly,_chromosome:_3	AUGUSTUS	exon	15202	17001	.	-	.	ID=g15661.t1.exon3;Parent=g15661.t1;
OW569405.1_Cistogaster_globosa_genome_assembly,_chromosome:_3	AUGUSTUS	intron	17002	17064	1	-	.	ID=g15661.t1.intron3;Parent=g15661.t1;
OW569405.1_Cistogaster_globosa_genome_assembly,_chromosome:_3	AUGUSTUS	CDS	17065	17293	1	-	0	ID=g15661.t1.CDS4;Parent=g15661.t1;
OW569405.1_Cistogaster_globosa_genome_assembly,_chromosome:_3	AUGUSTUS	exon	17065	17293	.	-	.	ID=g15661.t1.exon4;Parent=g15661.t1;
OW569405.1_Cistogaster_globosa_genome_assembly,_chromosome:_3	AUGUSTUS	intron	17294	17358	1	-	.	ID=g15661.t1.intron4;Parent=g15661.t1;
OW569405.1_Cistogaster_globosa_genome_assembly,_chromosome:_3	AUGUSTUS	CDS	17359	19737	1	-	0	ID=g15661.t1.CDS5;Parent=g15661.t1;
OW569405.1_Cistogaster_globosa_genome_assembly,_chromosome:_3	AUGUSTUS	exon	17359	19737	.	-	.	ID=g15661.t1.exon5;Parent=g15661.t1;
OW569405.1_Cistogaster_globosa_genome_assembly,_chromosome:_3	AUGUSTUS	intron	19738	30406	1	-	.	ID=g15661.t1.intron5;Parent=g15661.t1;
OW569405.1_Cistogaster_globosa_genome_assembly,_chromosome:_3	AUGUSTUS	CDS	30407	31546	1	-	0	ID=g15661.t1.CDS6;Parent=g15661.t1;
OW569405.1_Cistogaster_globosa_genome_assembly,_chromosome:_3	AUGUSTUS	exon	30407	31546	.	-	.	ID=g15661.t1.exon6;Parent=g15661.t1;
OW569405.1_Cistogaster_globosa_genome_assembly,_chromosome:_3	AUGUSTUS	intron	31547	31605	1	-	.	ID=g15661.t1.intron6;Parent=g15661.t1;
OW569405.1_Cistogaster_globosa_genome_assembly,_chromosome:_3	AUGUSTUS	CDS	31606	31641	1	-	0	ID=g15661.t1.CDS7;Parent=g15661.t1;
OW569405.1_Cistogaster_globosa_genome_assembly,_chromosome:_3	AUGUSTUS	exon	31606	31641	.	-	.	ID=g15661.t1.exon7;Parent=g15661.t1;
OW569405.1_Cistogaster_globosa_genome_assembly,_chromosome:_3	AUGUSTUS	start_codon	31639	31641	.	-	0	ID=g15661.t1.start1;Parent=g15661.t1;
OW569405.1_Cistogaster_globosa_genome_assembly,_chromosome:_3	AUGUSTUS	gene	53962	66607	.	-	.	ID=g15662;
OW569405.1_Cistogaster_globosa_genome_assembly,_chromosome:_3	AUGUSTUS	mRNA	53962	66607	1	-	.	ID=g15662.t1;Parent=g15662;
OW569405.1_Cistogaster_globosa_genome_assembly,_chromosome:_3	AUGUSTUS	stop_codon	53962	53964	.	-	0	ID=g15662.t1.stop1;Parent=g15662.t1;
OW569405.1_Cistogaster_globosa_genome_assembly,_chromosome:_3	AUGUSTUS	CDS	53962	54896	1	-	2	ID=g15662.t1.CDS1;Parent=g15662.t1;
OW569405.1_Cistogaster_globosa_genome_assembly,_chromosome:_3	AUGUSTUS	exon	53962	54896	.	-	.	ID=g15662.t1.exon1;Parent=g15662.t1;
OW569405.1_Cistogaster_globosa_genome_assembly,_chromosome:_3	AUGUSTUS	intron	54897	54948	1	-	.	ID=g15662.t1.intron1;Parent=g15662.t1;
OW569405.1_Cistogaster_globosa_genome_assembly,_chromosome:_3	AUGUSTUS	CDS	54949	55542	1	-	2	ID=g15662.t1.CDS2;Parent=g15662.t1;
OW569405.1_Cistogaster_globosa_genome_assembly,_chromosome:_3	AUGUSTUS	exon	54949	55542	.	-	.	ID=g15662.t1.exon2;Parent=g15662.t1;
OW569405.1_Cistogaster_globosa_genome_assembly,_chromosome:_3	AUGUSTUS	intron	55543	66378	1	-	.	ID=g15662.t1.intron2;Parent=g15662.t1;
OW569405.1_Cistogaster_globosa_genome_assembly,_chromosome:_3	AUGUSTUS	CDS	66379	66607	1	-	0	ID=g15662.t1.CDS3;Parent=g15662.t1;
OW569405.1_Cistogaster_globosa_genome_assembly,_chromosome:_3	AUGUSTUS	exon	66379	66607	.	-	.	ID=g15662.t1.exon3;Parent=g15662.t1;
OW569405.1_Cistogaster_globosa_genome_assembly,_chromosome:_3	AUGUSTUS	start_codon	66605	66607	.	-	0	ID=g15662.t1.start1;Parent=g15662.t1;
OW569405.1_Cistogaster_globosa_genome_assembly,_chromosome:_3	AUGUSTUS	gene	90048	103658	.	+	.	ID=g15663;
OW569405.1_Cistogaster_globosa_genome_assembly,_chromosome:_3	AUGUSTUS	mRNA	90048	103658	1	+	.	ID=g15663.t1;Parent=g15663;
OW569405.1_Cistogaster_globosa_genome_assembly,_chromosome:_3	AUGUSTUS	start_codon	90048	90050	.	+	0	ID=g15663.t1.start1;Parent=g15663.t1;
OW569405.1_Cistogaster_globosa_genome_assembly,_chromosome:_3	AUGUSTUS	CDS	90048	90130	1	+	0	ID=g15663.t1.CDS1;Parent=g15663.t1;
OW569405.1_Cistogaster_globosa_genome_assembly,_chromosome:_3	AUGUSTUS	exon	90048	90130	.	+	.	ID=g15663.t1.exon1;Parent=g15663.t1;
OW569405.1_Cistogaster_globosa_genome_assembly,_chromosome:_3	AUGUSTUS	intron	90131	91637	1	+	.	ID=g15663.t1.intron1;Parent=g15663.t1;
OW569405.1_Cistogaster_globosa_genome_assembly,_chromosome:_3	AUGUSTUS	CDS	91638	91809	1	+	1	ID=g15663.t1.CDS2;Parent=g15663.t1;
OW569405.1_Cistogaster_globosa_genome_assembly,_chromosome:_3	AUGUSTUS	exon	91638	91809	.	+	.	ID=g15663.t1.exon2;Parent=g15663.t1;
OW569405.1_Cistogaster_globosa_genome_assembly,_chromosome:_3	AUGUSTUS	intron	91810	102048	1	+	.	ID=g15663.t1.intron2;Parent=g15663.t1;
OW569405.1_Cistogaster_globosa_genome_assembly,_chromosome:_3	AUGUSTUS	CDS	102049	102497	1	+	0	ID=g15663.t1.CDS3;Parent=g15663.t1;
OW569405.1_Cistogaster_globosa_genome_assembly,_chromosome:_3	AUGUSTUS	exon	102049	102497	.	+	.	ID=g15663.t1.exon3;Parent=g15663.t1;
OW569405.1_Cistogaster_globosa_genome_assembly,_chromosome:_3	AUGUSTUS	intron	102498	102562	1	+	.	ID=g15663.t1.intron3;Parent=g15663.t1;
OW569405.1_Cistogaster_globosa_genome_assembly,_chromosome:_3	AUGUSTUS	CDS	102563	102742	1	+	1	ID=g15663.t1.CDS4;Parent=g15663.t1;
OW569405.1_Cistogaster_globosa_genome_assembly,_chromosome:_3	AUGUSTUS	exon	102563	102742	.	+	.	ID=g15663.t1.exon4;Parent=g15663.t1;
OW569405.1_Cistogaster_globosa_genome_assembly,_chromosome:_3	AUGUSTUS	intron	102743	102805	1	+	.	ID=g15663.t1.intron4;Parent=g15663.t1;
OW569405.1_Cistogaster_globosa_genome_assembly,_chromosome:_3	AUGUSTUS	CDS	102806	103281	1	+	1	ID=g15663.t1.CDS5;Parent=g15663.t1;
OW569405.1_Cistogaster_globosa_genome_assembly,_chromosome:_3	AUGUSTUS	exon	102806	103281	.	+	.	ID=g15663.t1.exon5;Parent=g15663.t1;
OW569405.1_Cistogaster_globosa_genome_assembly,_chromosome:_3	AUGUSTUS	intron	103282	103365	1	+	.	ID=g15663.t1.intron5;Parent=g15663.t1;
OW569405.1_Cistogaster_globosa_genome_assembly,_chromosome:_3	AUGUSTUS	CDS	103366	103458	1	+	2	ID=g15663.t1.CDS6;Parent=g15663.t1;
OW569405.1_Cistogaster_globosa_genome_assembly,_chromosome:_3	AUGUSTUS	exon	103366	103458	.	+	.	ID=g15663.t1.exon6;Parent=g15663.t1;
OW569405.1_Cistogaster_globosa_genome_assembly,_chromosome:_3	AUGUSTUS	intron	103459	103518	1	+	.	ID=g15663.t1.intron6;Parent=g15663.t1;
OW569405.1_Cistogaster_globosa_genome_assembly,_chromosome:_3	AUGUSTUS	CDS	103519	103658	1	+	2	ID=g15663.t1.CDS7;Parent=g15663.t1;
OW569405.1_Cistogaster_globosa_genome_assembly,_chromosome:_3	AUGUSTUS	exon	103519	103658	.	+	.	ID=g15663.t1.exon7;Parent=g15663.t1;
OW569405.1_Cistogaster_globosa_genome_assembly,_chromosome:_3	AUGUSTUS	stop_codon	103656	103658	.	+	0	ID=g15663.t1.stop1;Parent=g15663.t1;
OW569405.1_Cistogaster_globosa_genome_assembly,_chromosome:_3	GeneMark.hmm3	mRNA	90048	91857	.	+	.	ID=g15663.t2;Parent=g15663;
OW569405.1_Cistogaster_globosa_genome_assembly,_chromosome:_3	GeneMark.hmm3	start_codon	90048	90050	.	+	0	ID=g15663.t2.start1;Parent=g15663.t2;
OW569405.1_Cistogaster_globosa_genome_assembly,_chromosome:_3	GeneMark.hmm3	CDS	90048	90130	.	+	0	ID=g15663.t2.CDS1;Parent=g15663.t2;
OW569405.1_Cistogaster_globosa_genome_assembly,_chromosome:_3	GeneMark.hmm3	exon	90048	90130	0	+	.	ID=g15663.t2.exon1;Parent=g15663.t2;
OW569405.1_Cistogaster_globosa_genome_assembly,_chromosome:_3	GeneMark.hmm3	intron	90131	91637	.	+	1	ID=g15663.t2.intron1;Parent=g15663.t2;
OW569405.1_Cistogaster_globosa_genome_assembly,_chromosome:_3	GeneMark.hmm3	CDS	91638	91857	.	+	1	ID=g15663.t2.CDS2;Parent=g15663.t2;
OW569405.1_Cistogaster_globosa_genome_assembly,_chromosome:_3	GeneMark.hmm3	exon	91638	91857	0	+	.	ID=g15663.t2.exon2;Parent=g15663.t2;
OW569405.1_Cistogaster_globosa_genome_assembly,_chromosome:_3	GeneMark.hmm3	stop_codon	91855	91857	.	+	0	ID=g15663.t2.stop1;Parent=g15663.t2;
OW569405.1_Cistogaster_globosa_genome_assembly,_chromosome:_3	AUGUSTUS	gene	112154	113457	.	+	.	ID=g15664;
OW569405.1_Cistogaster_globosa_genome_assembly,_chromosome:_3	AUGUSTUS	mRNA	112154	113457	0.3	+	.	ID=g15664.t1;Parent=g15664;
OW569405.1_Cistogaster_globosa_genome_assembly,_chromosome:_3	AUGUSTUS	start_codon	112154	112156	.	+	0	ID=g15664.t1.start1;Parent=g15664.t1;
OW569405.1_Cistogaster_globosa_genome_assembly,_chromosome:_3	AUGUSTUS	CDS	112154	112160	0.7	+	0	ID=g15664.t1.CDS1;Parent=g15664.t1;
OW569405.1_Cistogaster_globosa_genome_assembly,_chromosome:_3	AUGUSTUS	exon	112154	112160	.	+	.	ID=g15664.t1.exon1;Parent=g15664.t1;
OW569405.1_Cistogaster_globosa_genome_assembly,_chromosome:_3	AUGUSTUS	intron	112161	112636	0.7	+	.	ID=g15664.t1.intron1;Parent=g15664.t1;
OW569405.1_Cistogaster_globosa_genome_assembly,_chromosome:_3	AUGUSTUS	CDS	112637	112676	1	+	2	ID=g15664.t1.CDS2;Parent=g15664.t1;
OW569405.1_Cistogaster_globosa_genome_assembly,_chromosome:_3	AUGUSTUS	exon	112637	112676	.	+	.	ID=g15664.t1.exon2;Parent=g15664.t1;
OW569405.1_Cistogaster_globosa_genome_assembly,_chromosome:_3	AUGUSTUS	intron	112677	112738	1	+	.	ID=g15664.t1.intron2;Parent=g15664.t1;
OW569405.1_Cistogaster_globosa_genome_assembly,_chromosome:_3	AUGUSTUS	CDS	112739	112857	1	+	1	ID=g15664.t1.CDS3;Parent=g15664.t1;
OW569405.1_Cistogaster_globosa_genome_assembly,_chromosome:_3	AUGUSTUS	exon	112739	112857	.	+	.	ID=g15664.t1.exon3;Parent=g15664.t1;
OW569405.1_Cistogaster_globosa_genome_assembly,_chromosome:_3	AUGUSTUS	intron	112858	113080	1	+	.	ID=g15664.t1.intron3;Parent=g15664.t1;
OW569405.1_Cistogaster_globosa_genome_assembly,_chromosome:_3	AUGUSTUS	CDS	113081	113127	0.75	+	2	ID=g15664.t1.CDS4;Parent=g15664.t1;
OW569405.1_Cistogaster_globosa_genome_assembly,_chromosome:_3	AUGUSTUS	exon	113081	113127	.	+	.	ID=g15664.t1.exon4;Parent=g15664.t1;
OW569405.1_Cistogaster_globosa_genome_assembly,_chromosome:_3	AUGUSTUS	intron	113128	113316	0.4	+	.	ID=g15664.t1.intron4;Parent=g15664.t1;
OW569405.1_Cistogaster_globosa_genome_assembly,_chromosome:_3	AUGUSTUS	CDS	113317	113457	0.4	+	0	ID=g15664.t1.CDS5;Parent=g15664.t1;
OW569405.1_Cistogaster_globosa_genome_assembly,_chromosome:_3	AUGUSTUS	exon	113317	113457	.	+	.	ID=g15664.t1.exon5;Parent=g15664.t1;
OW569405.1_Cistogaster_globosa_genome_assembly,_chromosome:_3	AUGUSTUS	stop_codon	113455	113457	.	+	0	ID=g15664.t1.stop1;Parent=g15664.t1;
OW569405.1_Cistogaster_globosa_genome_assembly,_chromosome:_3	AUGUSTUS	gene	120907	130950	.	+	.	ID=g15665;
OW569405.1_Cistogaster_globosa_genome_assembly,_chromosome:_3	AUGUSTUS	mRNA	120907	130950	1	+	.	ID=g15665.t1;Parent=g15665;
OW569405.1_Cistogaster_globosa_genome_assembly,_chromosome:_3	AUGUSTUS	start_codon	120907	120909	.	+	0	ID=g15665.t1.start1;Parent=g15665.t1;
OW569405.1_Cistogaster_globosa_genome_assembly,_chromosome:_3	AUGUSTUS	CDS	120907	121305	1	+	0	ID=g15665.t1.CDS1;Parent=g15665.t1;
OW569405.1_Cistogaster_globosa_genome_assembly,_chromosome:_3	AUGUSTUS	exon	120907	121305	.	+	.	ID=g15665.t1.exon1;Parent=g15665.t1;
OW569405.1_Cistogaster_globosa_genome_assembly,_chromosome:_3	AUGUSTUS	intron	121306	121369	1	+	.	ID=g15665.t1.intron1;Parent=g15665.t1;
OW569405.1_Cistogaster_globosa_genome_assembly,_chromosome:_3	AUGUSTUS	CDS	121370	121596	1	+	0	ID=g15665.t1.CDS2;Parent=g15665.t1;
OW569405.1_Cistogaster_globosa_genome_assembly,_chromosome:_3	AUGUSTUS	exon	121370	121596	.	+	.	ID=g15665.t1.exon2;Parent=g15665.t1;
OW569405.1_Cistogaster_globosa_genome_assembly,_chromosome:_3	AUGUSTUS	intron	121597	123985	1	+	.	ID=g15665.t1.intron2;Parent=g15665.t1;
OW569405.1_Cistogaster_globosa_genome_assembly,_chromosome:_3	AUGUSTUS	CDS	123986	124496	1	+	1	ID=g15665.t1.CDS3;Parent=g15665.t1;
OW569405.1_Cistogaster_globosa_genome_assembly,_chromosome:_3	AUGUSTUS	exon	123986	124496	.	+	.	ID=g15665.t1.exon3;Parent=g15665.t1;
OW569405.1_Cistogaster_globosa_genome_assembly,_chromosome:_3	AUGUSTUS	intron	124497	124553	1	+	.	ID=g15665.t1.intron3;Parent=g15665.t1;
OW569405.1_Cistogaster_globosa_genome_assembly,_chromosome:_3	AUGUSTUS	CDS	124554	124839	1	+	0	ID=g15665.t1.CDS4;Parent=g15665.t1;
OW569405.1_Cistogaster_globosa_genome_assembly,_chromosome:_3	AUGUSTUS	exon	124554	124839	.	+	.	ID=g15665.t1.exon4;Parent=g15665.t1;
OW569405.1_Cistogaster_globosa_genome_assembly,_chromosome:_3	AUGUSTUS	intron	124840	129593	1	+	.	ID=g15665.t1.intron4;Parent=g15665.t1;
OW569405.1_Cistogaster_globosa_genome_assembly,_chromosome:_3	AUGUSTUS	CDS	129594	129715	1	+	2	ID=g15665.t1.CDS5;Parent=g15665.t1;
OW569405.1_Cistogaster_globosa_genome_assembly,_chromosome:_3	AUGUSTUS	exon	129594	129715	.	+	.	ID=g15665.t1.exon5;Parent=g15665.t1;
OW569405.1_Cistogaster_globosa_genome_assembly,_chromosome:_3	AUGUSTUS	intron	129716	129781	1	+	.	ID=g15665.t1.intron5;Parent=g15665.t1;
OW569405.1_Cistogaster_globosa_genome_assembly,_chromosome:_3	AUGUSTUS	CDS	129782	129889	1	+	0	ID=g15665.t1.CDS6;Parent=g15665.t1;
OW569405.1_Cistogaster_globosa_genome_assembly,_chromosome:_3	AUGUSTUS	exon	129782	129889	.	+	.	ID=g15665.t1.exon6;Parent=g15665.t1;
OW569405.1_Cistogaster_globosa_genome_assembly,_chromosome:_3	AUGUSTUS	intron	129890	129964	1	+	.	ID=g15665.t1.intron6;Parent=g15665.t1;
OW569405.1_Cistogaster_globosa_genome_assembly,_chromosome:_3	AUGUSTUS	CDS	129965	130116	1	+	0	ID=g15665.t1.CDS7;Parent=g15665.t1;
OW569405.1_Cistogaster_globosa_genome_assembly,_chromosome:_3	AUGUSTUS	exon	129965	130116	.	+	.	ID=g15665.t1.exon7;Parent=g15665.t1;
OW569405.1_Cistogaster_globosa_genome_assembly,_chromosome:_3	AUGUSTUS	intron	130117	130181	1	+	.	ID=g15665.t1.intron7;Parent=g15665.t1;
OW569405.1_Cistogaster_globosa_genome_assembly,_chromosome:_3	AUGUSTUS	CDS	130182	130716	1	+	1	ID=g15665.t1.CDS8;Parent=g15665.t1;
OW569405.1_Cistogaster_globosa_genome_assembly,_chromosome:_3	AUGUSTUS	exon	130182	130716	.	+	.	ID=g15665.t1.exon8;Parent=g15665.t1;
OW569405.1_Cistogaster_globosa_genome_assembly,_chromosome:_3	AUGUSTUS	intron	130717	130785	1	+	.	ID=g15665.t1.intron8;Parent=g15665.t1;
OW569405.1_Cistogaster_globosa_genome_assembly,_chromosome:_3	AUGUSTUS	CDS	130786	130950	1	+	0	ID=g15665.t1.CDS9;Parent=g15665.t1;
OW569405.1_Cistogaster_globosa_genome_assembly,_chromosome:_3	AUGUSTUS	exon	130786	130950	.	+	.	ID=g15665.t1.exon9;Parent=g15665.t1;
OW569405.1_Cistogaster_globosa_genome_assembly,_chromosome:_3	AUGUSTUS	stop_codon	130948	130950	.	+	0	ID=g15665.t1.stop1;Parent=g15665.t1;
OW569405.1_Cistogaster_globosa_genome_assembly,_chromosome:_3	AUGUSTUS	gene	133403	151368	.	-	.	ID=g15666;
OW569405.1_Cistogaster_globosa_genome_assembly,_chromosome:_3	AUGUSTUS	mRNA	133403	151368	1	-	.	ID=g15666.t1;Parent=g15666;
OW569405.1_Cistogaster_globosa_genome_assembly,_chromosome:_3	AUGUSTUS	stop_codon	133403	133405	.	-	0	ID=g15666.t1.stop1;Parent=g15666.t1;
OW569405.1_Cistogaster_globosa_genome_assembly,_chromosome:_3	AUGUSTUS	CDS	133403	135052	1	-	0	ID=g15666.t1.CDS1;Parent=g15666.t1;
OW569405.1_Cistogaster_globosa_genome_assembly,_chromosome:_3	AUGUSTUS	exon	133403	135052	.	-	.	ID=g15666.t1.exon1;Parent=g15666.t1;
OW569405.1_Cistogaster_globosa_genome_assembly,_chromosome:_3	AUGUSTUS	intron	135053	151086	1	-	.	ID=g15666.t1.intron1;Parent=g15666.t1;
OW569405.1_Cistogaster_globosa_genome_assembly,_chromosome:_3	AUGUSTUS	CDS	151087	151368	1	-	0	ID=g15666.t1.CDS2;Parent=g15666.t1;
OW569405.1_Cistogaster_globosa_genome_assembly,_chromosome:_3	AUGUSTUS	exon	151087	151368	.	-	.	ID=g15666.t1.exon2;Parent=g15666.t1;
OW569405.1_Cistogaster_globosa_genome_assembly,_chromosome:_3	AUGUSTUS	start_codon	151366	151368	.	-	0	ID=g15666.t1.start1;Parent=g15666.t1;
OW569405.1_Cistogaster_globosa_genome_assembly,_chromosome:_3	AUGUSTUS	gene	156552	164231	.	-	.	ID=g15667;
OW569405.1_Cistogaster_globosa_genome_assembly,_chromosome:_3	AUGUSTUS	mRNA	156552	164231	1	-	.	ID=g15667.t1;Parent=g15667;
OW569405.1_Cistogaster_globosa_genome_assembly,_chromosome:_3	AUGUSTUS	stop_codon	156552	156554	.	-	0	ID=g15667.t1.stop1;Parent=g15667.t1;
OW569405.1_Cistogaster_globosa_genome_assembly,_chromosome:_3	AUGUSTUS	CDS	156552	156652	1	-	2	ID=g15667.t1.CDS1;Parent=g15667.t1;
OW569405.1_Cistogaster_globosa_genome_assembly,_chromosome:_3	AUGUSTUS	exon	156552	156652	.	-	.	ID=g15667.t1.exon1;Parent=g15667.t1;
OW569405.1_Cistogaster_globosa_genome_assembly,_chromosome:_3	AUGUSTUS	intron	156653	158866	1	-	.	ID=g15667.t1.intron1;Parent=g15667.t1;
OW569405.1_Cistogaster_globosa_genome_assembly,_chromosome:_3	AUGUSTUS	CDS	158867	159142	1	-	2	ID=g15667.t1.CDS2;Parent=g15667.t1;
OW569405.1_Cistogaster_globosa_genome_assembly,_chromosome:_3	AUGUSTUS	exon	158867	159142	.	-	.	ID=g15667.t1.exon2;Parent=g15667.t1;
OW569405.1_Cistogaster_globosa_genome_assembly,_chromosome:_3	AUGUSTUS	intron	159143	159220	1	-	.	ID=g15667.t1.intron2;Parent=g15667.t1;
OW569405.1_Cistogaster_globosa_genome_assembly,_chromosome:_3	AUGUSTUS	CDS	159221	159553	1	-	2	ID=g15667.t1.CDS3;Parent=g15667.t1;
OW569405.1_Cistogaster_globosa_genome_assembly,_chromosome:_3	AUGUSTUS	exon	159221	159553	.	-	.	ID=g15667.t1.exon3;Parent=g15667.t1;
OW569405.1_Cistogaster_globosa_genome_assembly,_chromosome:_3	AUGUSTUS	intron	159554	159607	1	-	.	ID=g15667.t1.intron3;Parent=g15667.t1;
OW569405.1_Cistogaster_globosa_genome_assembly,_chromosome:_3	AUGUSTUS	CDS	159608	160141	1	-	2	ID=g15667.t1.CDS4;Parent=g15667.t1;
OW569405.1_Cistogaster_globosa_genome_assembly,_chromosome:_3	AUGUSTUS	exon	159608	160141	.	-	.	ID=g15667.t1.exon4;Parent=g15667.t1;
OW569405.1_Cistogaster_globosa_genome_assembly,_chromosome:_3	AUGUSTUS	intron	160142	160410	1	-	.	ID=g15667.t1.intron4;Parent=g15667.t1;
OW569405.1_Cistogaster_globosa_genome_assembly,_chromosome:_3	AUGUSTUS	CDS	160411	160515	1	-	2	ID=g15667.t1.CDS5;Parent=g15667.t1;
OW569405.1_Cistogaster_globosa_genome_assembly,_chromosome:_3	AUGUSTUS	exon	160411	160515	.	-	.	ID=g15667.t1.exon5;Parent=g15667.t1;
OW569405.1_Cistogaster_globosa_genome_assembly,_chromosome:_3	AUGUSTUS	intron	160516	160974	1	-	.	ID=g15667.t1.intron5;Parent=g15667.t1;
OW569405.1_Cistogaster_globosa_genome_assembly,_chromosome:_3	AUGUSTUS	CDS	160975	161259	1	-	2	ID=g15667.t1.CDS6;Parent=g15667.t1;
OW569405.1_Cistogaster_globosa_genome_assembly,_chromosome:_3	AUGUSTUS	exon	160975	161259	.	-	.	ID=g15667.t1.exon6;Parent=g15667.t1;
OW569405.1_Cistogaster_globosa_genome_assembly,_chromosome:_3	AUGUSTUS	intron	161260	163990	1	-	.	ID=g15667.t1.intron6;Parent=g15667.t1;
OW569405.1_Cistogaster_globosa_genome_assembly,_chromosome:_3	AUGUSTUS	CDS	163991	164231	1	-	0	ID=g15667.t1.CDS7;Parent=g15667.t1;
OW569405.1_Cistogaster_globosa_genome_assembly,_chromosome:_3	AUGUSTUS	exon	163991	164231	.	-	.	ID=g15667.t1.exon7;Parent=g15667.t1;
OW569405.1_Cistogaster_globosa_genome_assembly,_chromosome:_3	AUGUSTUS	start_codon	164229	164231	.	-	0	ID=g15667.t1.start1;Parent=g15667.t1;
OW569405.1_Cistogaster_globosa_genome_assembly,_chromosome:_3	AUGUSTUS	gene	169136	171618	.	-	.	ID=g15668;
OW569405.1_Cistogaster_globosa_genome_assembly,_chromosome:_3	AUGUSTUS	mRNA	169136	171618	1	-	.	ID=g15668.t1;Parent=g15668;
OW569405.1_Cistogaster_globosa_genome_assembly,_chromosome:_3	AUGUSTUS	stop_codon	169136	169138	.	-	0	ID=g15668.t1.stop1;Parent=g15668.t1;
OW569405.1_Cistogaster_globosa_genome_assembly,_chromosome:_3	AUGUSTUS	CDS	169136	169593	1	-	2	ID=g15668.t1.CDS1;Parent=g15668.t1;
OW569405.1_Cistogaster_globosa_genome_assembly,_chromosome:_3	AUGUSTUS	exon	169136	169593	.	-	.	ID=g15668.t1.exon1;Parent=g15668.t1;
OW569405.1_Cistogaster_globosa_genome_assembly,_chromosome:_3	AUGUSTUS	intron	169594	169658	1	-	.	ID=g15668.t1.intron1;Parent=g15668.t1;
OW569405.1_Cistogaster_globosa_genome_assembly,_chromosome:_3	AUGUSTUS	CDS	169659	170444	1	-	2	ID=g15668.t1.CDS2;Parent=g15668.t1;
OW569405.1_Cistogaster_globosa_genome_assembly,_chromosome:_3	AUGUSTUS	exon	169659	170444	.	-	.	ID=g15668.t1.exon2;Parent=g15668.t1;
OW569405.1_Cistogaster_globosa_genome_assembly,_chromosome:_3	AUGUSTUS	intron	170445	170511	1	-	.	ID=g15668.t1.intron2;Parent=g15668.t1;
OW569405.1_Cistogaster_globosa_genome_assembly,_chromosome:_3	AUGUSTUS	CDS	170512	170772	1	-	2	ID=g15668.t1.CDS3;Parent=g15668.t1;
OW569405.1_Cistogaster_globosa_genome_assembly,_chromosome:_3	AUGUSTUS	exon	170512	170772	.	-	.	ID=g15668.t1.exon3;Parent=g15668.t1;
OW569405.1_Cistogaster_globosa_genome_assembly,_chromosome:_3	AUGUSTUS	intron	170773	171251	1	-	.	ID=g15668.t1.intron3;Parent=g15668.t1;
OW569405.1_Cistogaster_globosa_genome_assembly,_chromosome:_3	AUGUSTUS	CDS	171252	171618	1	-	0	ID=g15668.t1.CDS4;Parent=g15668.t1;
OW569405.1_Cistogaster_globosa_genome_assembly,_chromosome:_3	AUGUSTUS	exon	171252	171618	.	-	.	ID=g15668.t1.exon4;Parent=g15668.t1;
OW569405.1_Cistogaster_globosa_genome_assembly,_chromosome:_3	AUGUSTUS	start_codon	171616	171618	.	-	0	ID=g15668.t1.start1;Parent=g15668.t1;
OW569405.1_Cistogaster_globosa_genome_assembly,_chromosome:_3	AUGUSTUS	gene	177862	178467	.	-	.	ID=g15669;
OW569405.1_Cistogaster_globosa_genome_assembly,_chromosome:_3	AUGUSTUS	mRNA	177862	178467	1	-	.	ID=g15669.t1;Parent=g15669;
OW569405.1_Cistogaster_globosa_genome_assembly,_chromosome:_3	AUGUSTUS	stop_codon	177862	177864	.	-	0	ID=g15669.t1.stop1;Parent=g15669.t1;
OW569405.1_Cistogaster_globosa_genome_assembly,_chromosome:_3	AUGUSTUS	CDS	177862	178467	1	-	0	ID=g15669.t1.CDS1;Parent=g15669.t1;
OW569405.1_Cistogaster_globosa_genome_assembly,_chromosome:_3	AUGUSTUS	exon	177862	178467	.	-	.	ID=g15669.t1.exon1;Parent=g15669.t1;
OW569405.1_Cistogaster_globosa_genome_assembly,_chromosome:_3	AUGUSTUS	start_codon	178465	178467	.	-	0	ID=g15669.t1.start1;Parent=g15669.t1;
OW569405.1_Cistogaster_globosa_genome_assembly,_chromosome:_3	AUGUSTUS	gene	179816	180463	.	+	.	ID=g15670;
OW569405.1_Cistogaster_globosa_genome_assembly,_chromosome:_3	AUGUSTUS	mRNA	179816	180463	1	+	.	ID=g15670.t1;Parent=g15670;
OW569405.1_Cistogaster_globosa_genome_assembly,_chromosome:_3	AUGUSTUS	start_codon	179816	179818	.	+	0	ID=g15670.t1.start1;Parent=g15670.t1;
OW569405.1_Cistogaster_globosa_genome_assembly,_chromosome:_3	AUGUSTUS	CDS	179816	180463	1	+	0	ID=g15670.t1.CDS1;Parent=g15670.t1;
OW569405.1_Cistogaster_globosa_genome_assembly,_chromosome:_3	AUGUSTUS	exon	179816	180463	.	+	.	ID=g15670.t1.exon1;Parent=g15670.t1;
OW569405.1_Cistogaster_globosa_genome_assembly,_chromosome:_3	AUGUSTUS	stop_codon	180461	180463	.	+	0	ID=g15670.t1.stop1;Parent=g15670.t1;
OW569405.1_Cistogaster_globosa_genome_assembly,_chromosome:_3	AUGUSTUS	gene	185067	185657	.	-	.	ID=g15671;
OW569405.1_Cistogaster_globosa_genome_assembly,_chromosome:_3	AUGUSTUS	mRNA	185067	185657	1	-	.	ID=g15671.t1;Parent=g15671;
OW569405.1_Cistogaster_globosa_genome_assembly,_chromosome:_3	AUGUSTUS	stop_codon	185067	185069	.	-	0	ID=g15671.t1.stop1;Parent=g15671.t1;
OW569405.1_Cistogaster_globosa_genome_assembly,_chromosome:_3	AUGUSTUS	CDS	185067	185657	1	-	0	ID=g15671.t1.CDS1;Parent=g15671.t1;
OW569405.1_Cistogaster_globosa_genome_assembly,_chromosome:_3	AUGUSTUS	exon	185067	185657	.	-	.	ID=g15671.t1.exon1;Parent=g15671.t1;
OW569405.1_Cistogaster_globosa_genome_assembly,_chromosome:_3	AUGUSTUS	start_codon	185655	185657	.	-	0	ID=g15671.t1.start1;Parent=g15671.t1;
OW569405.1_Cistogaster_globosa_genome_assembly,_chromosome:_3	AUGUSTUS	gene	188116	188613	.	-	.	ID=g15672;
OW569405.1_Cistogaster_globosa_genome_assembly,_chromosome:_3	AUGUSTUS	mRNA	188116	188613	1	-	.	ID=g15672.t1;Parent=g15672;
OW569405.1_Cistogaster_globosa_genome_assembly,_chromosome:_3	AUGUSTUS	stop_codon	188116	188118	.	-	0	ID=g15672.t1.stop1;Parent=g15672.t1;
OW569405.1_Cistogaster_globosa_genome_assembly,_chromosome:_3	AUGUSTUS	CDS	188116	188613	1	-	0	ID=g15672.t1.CDS1;Parent=g15672.t1;
OW569405.1_Cistogaster_globosa_genome_assembly,_chromosome:_3	AUGUSTUS	exon	188116	188613	.	-	.	ID=g15672.t1.exon1;Parent=g15672.t1;
OW569405.1_Cistogaster_globosa_genome_assembly,_chromosome:_3	AUGUSTUS	start_codon	188611	188613	.	-	0	ID=g15672.t1.start1;Parent=g15672.t1;
OW569405.1_Cistogaster_globosa_genome_assembly,_chromosome:_3	AUGUSTUS	gene	191282	191860	.	+	.	ID=g15673;
OW569405.1_Cistogaster_globosa_genome_assembly,_chromosome:_3	AUGUSTUS	mRNA	191282	191860	1	+	.	ID=g15673.t1;Parent=g15673;
OW569405.1_Cistogaster_globosa_genome_assembly,_chromosome:_3	AUGUSTUS	start_codon	191282	191284	.	+	0	ID=g15673.t1.start1;Parent=g15673.t1;
OW569405.1_Cistogaster_globosa_genome_assembly,_chromosome:_3	AUGUSTUS	CDS	191282	191860	1	+	0	ID=g15673.t1.CDS1;Parent=g15673.t1;
OW569405.1_Cistogaster_globosa_genome_assembly,_chromosome:_3	AUGUSTUS	exon	191282	191860	.	+	.	ID=g15673.t1.exon1;Parent=g15673.t1;
OW569405.1_Cistogaster_globosa_genome_assembly,_chromosome:_3	AUGUSTUS	stop_codon	191858	191860	.	+	0	ID=g15673.t1.stop1;Parent=g15673.t1;
OW569405.1_Cistogaster_globosa_genome_assembly,_chromosome:_3	AUGUSTUS	gene	194533	194979	.	-	.	ID=g15674;
OW569405.1_Cistogaster_globosa_genome_assembly,_chromosome:_3	AUGUSTUS	mRNA	194533	194979	0.8	-	.	ID=g15674.t1;Parent=g15674;
OW569405.1_Cistogaster_globosa_genome_assembly,_chromosome:_3	AUGUSTUS	stop_codon	194533	194535	.	-	0	ID=g15674.t1.stop1;Parent=g15674.t1;
OW569405.1_Cistogaster_globosa_genome_assembly,_chromosome:_3	AUGUSTUS	CDS	194533	194753	0.89	-	2	ID=g15674.t1.CDS1;Parent=g15674.t1;
OW569405.1_Cistogaster_globosa_genome_assembly,_chromosome:_3	AUGUSTUS	exon	194533	194753	.	-	.	ID=g15674.t1.exon1;Parent=g15674.t1;
OW569405.1_Cistogaster_globosa_genome_assembly,_chromosome:_3	AUGUSTUS	intron	194754	194909	0.8	-	.	ID=g15674.t1.intron1;Parent=g15674.t1;
OW569405.1_Cistogaster_globosa_genome_assembly,_chromosome:_3	AUGUSTUS	CDS	194910	194979	0.9	-	0	ID=g15674.t1.CDS2;Parent=g15674.t1;
OW569405.1_Cistogaster_globosa_genome_assembly,_chromosome:_3	AUGUSTUS	exon	194910	194979	.	-	.	ID=g15674.t1.exon2;Parent=g15674.t1;
OW569405.1_Cistogaster_globosa_genome_assembly,_chromosome:_3	AUGUSTUS	start_codon	194977	194979	.	-	0	ID=g15674.t1.start1;Parent=g15674.t1;
OW569405.1_Cistogaster_globosa_genome_assembly,_chromosome:_3	AUGUSTUS	gene	196942	197877	.	-	.	ID=g15675;
OW569405.1_Cistogaster_globosa_genome_assembly,_chromosome:_3	AUGUSTUS	mRNA	196942	197877	1	-	.	ID=g15675.t1;Parent=g15675;
OW569405.1_Cistogaster_globosa_genome_assembly,_chromosome:_3	AUGUSTUS	stop_codon	196942	196944	.	-	0	ID=g15675.t1.stop1;Parent=g15675.t1;
OW569405.1_Cistogaster_globosa_genome_assembly,_chromosome:_3	AUGUSTUS	CDS	196942	197877	1	-	0	ID=g15675.t1.CDS1;Parent=g15675.t1;
OW569405.1_Cistogaster_globosa_genome_assembly,_chromosome:_3	AUGUSTUS	exon	196942	197877	.	-	.	ID=g15675.t1.exon1;Parent=g15675.t1;
OW569405.1_Cistogaster_globosa_genome_assembly,_chromosome:_3	AUGUSTUS	start_codon	197875	197877	.	-	0	ID=g15675.t1.start1;Parent=g15675.t1;
OW569405.1_Cistogaster_globosa_genome_assembly,_chromosome:_3	AUGUSTUS	gene	203575	213612	.	-	.	ID=g15676;
OW569405.1_Cistogaster_globosa_genome_assembly,_chromosome:_3	AUGUSTUS	mRNA	203575	213612	1	-	.	ID=g15676.t1;Parent=g15676;
OW569405.1_Cistogaster_globosa_genome_assembly,_chromosome:_3	AUGUSTUS	stop_codon	203575	203577	.	-	0	ID=g15676.t1.stop1;Parent=g15676.t1;
OW569405.1_Cistogaster_globosa_genome_assembly,_chromosome:_3	AUGUSTUS	CDS	203575	203658	1	-	0	ID=g15676.t1.CDS1;Parent=g15676.t1;
OW569405.1_Cistogaster_globosa_genome_assembly,_chromosome:_3	AUGUSTUS	exon	203575	203658	.	-	.	ID=g15676.t1.exon1;Parent=g15676.t1;
OW569405.1_Cistogaster_globosa_genome_assembly,_chromosome:_3	AUGUSTUS	intron	203659	203752	1	-	.	ID=g15676.t1.intron1;Parent=g15676.t1;
OW569405.1_Cistogaster_globosa_genome_assembly,_chromosome:_3	AUGUSTUS	CDS	203753	204106	1	-	0	ID=g15676.t1.CDS2;Parent=g15676.t1;
OW569405.1_Cistogaster_globosa_genome_assembly,_chromosome:_3	AUGUSTUS	exon	203753	204106	.	-	.	ID=g15676.t1.exon2;Parent=g15676.t1;
OW569405.1_Cistogaster_globosa_genome_assembly,_chromosome:_3	AUGUSTUS	intron	204107	204339	1	-	.	ID=g15676.t1.intron2;Parent=g15676.t1;
OW569405.1_Cistogaster_globosa_genome_assembly,_chromosome:_3	AUGUSTUS	CDS	204340	204448	1	-	1	ID=g15676.t1.CDS3;Parent=g15676.t1;
OW569405.1_Cistogaster_globosa_genome_assembly,_chromosome:_3	AUGUSTUS	exon	204340	204448	.	-	.	ID=g15676.t1.exon3;Parent=g15676.t1;
OW569405.1_Cistogaster_globosa_genome_assembly,_chromosome:_3	AUGUSTUS	intron	204449	205989	1	-	.	ID=g15676.t1.intron3;Parent=g15676.t1;
OW569405.1_Cistogaster_globosa_genome_assembly,_chromosome:_3	AUGUSTUS	CDS	205990	206075	1	-	0	ID=g15676.t1.CDS4;Parent=g15676.t1;
OW569405.1_Cistogaster_globosa_genome_assembly,_chromosome:_3	AUGUSTUS	exon	205990	206075	.	-	.	ID=g15676.t1.exon4;Parent=g15676.t1;
OW569405.1_Cistogaster_globosa_genome_assembly,_chromosome:_3	AUGUSTUS	intron	206076	206407	1	-	.	ID=g15676.t1.intron4;Parent=g15676.t1;
OW569405.1_Cistogaster_globosa_genome_assembly,_chromosome:_3	AUGUSTUS	CDS	206408	206733	1	-	2	ID=g15676.t1.CDS5;Parent=g15676.t1;
OW569405.1_Cistogaster_globosa_genome_assembly,_chromosome:_3	AUGUSTUS	exon	206408	206733	.	-	.	ID=g15676.t1.exon5;Parent=g15676.t1;
OW569405.1_Cistogaster_globosa_genome_assembly,_chromosome:_3	AUGUSTUS	intron	206734	207870	1	-	.	ID=g15676.t1.intron5;Parent=g15676.t1;
OW569405.1_Cistogaster_globosa_genome_assembly,_chromosome:_3	AUGUSTUS	CDS	207871	208080	1	-	2	ID=g15676.t1.CDS6;Parent=g15676.t1;
OW569405.1_Cistogaster_globosa_genome_assembly,_chromosome:_3	AUGUSTUS	exon	207871	208080	.	-	.	ID=g15676.t1.exon6;Parent=g15676.t1;
OW569405.1_Cistogaster_globosa_genome_assembly,_chromosome:_3	AUGUSTUS	intron	208081	212764	1	-	.	ID=g15676.t1.intron6;Parent=g15676.t1;
OW569405.1_Cistogaster_globosa_genome_assembly,_chromosome:_3	AUGUSTUS	CDS	212765	212999	1	-	0	ID=g15676.t1.CDS7;Parent=g15676.t1;
OW569405.1_Cistogaster_globosa_genome_assembly,_chromosome:_3	AUGUSTUS	exon	212765	212999	.	-	.	ID=g15676.t1.exon7;Parent=g15676.t1;
OW569405.1_Cistogaster_globosa_genome_assembly,_chromosome:_3	AUGUSTUS	intron	213000	213086	1	-	.	ID=g15676.t1.intron7;Parent=g15676.t1;
OW569405.1_Cistogaster_globosa_genome_assembly,_chromosome:_3	AUGUSTUS	CDS	213087	213297	1	-	1	ID=g15676.t1.CDS8;Parent=g15676.t1;
OW569405.1_Cistogaster_globosa_genome_assembly,_chromosome:_3	AUGUSTUS	exon	213087	213297	.	-	.	ID=g15676.t1.exon8;Parent=g15676.t1;
OW569405.1_Cistogaster_globosa_genome_assembly,_chromosome:_3	AUGUSTUS	intron	213298	213382	1	-	.	ID=g15676.t1.intron8;Parent=g15676.t1;
OW569405.1_Cistogaster_globosa_genome_assembly,_chromosome:_3	AUGUSTUS	CDS	213383	213612	1	-	0	ID=g15676.t1.CDS9;Parent=g15676.t1;
OW569405.1_Cistogaster_globosa_genome_assembly,_chromosome:_3	AUGUSTUS	exon	213383	213612	.	-	.	ID=g15676.t1.exon9;Parent=g15676.t1;
OW569405.1_Cistogaster_globosa_genome_assembly,_chromosome:_3	AUGUSTUS	start_codon	213610	213612	.	-	0	ID=g15676.t1.start1;Parent=g15676.t1;
OW569405.1_Cistogaster_globosa_genome_assembly,_chromosome:_3	AUGUSTUS	gene	220466	222948	.	+	.	ID=g15677;
OW569405.1_Cistogaster_globosa_genome_assembly,_chromosome:_3	AUGUSTUS	mRNA	220466	222948	1	+	.	ID=g15677.t1;Parent=g15677;
OW569405.1_Cistogaster_globosa_genome_assembly,_chromosome:_3	AUGUSTUS	start_codon	220466	220468	.	+	0	ID=g15677.t1.start1;Parent=g15677.t1;
OW569405.1_Cistogaster_globosa_genome_assembly,_chromosome:_3	AUGUSTUS	CDS	220466	220942	1	+	0	ID=g15677.t1.CDS1;Parent=g15677.t1;
OW569405.1_Cistogaster_globosa_genome_assembly,_chromosome:_3	AUGUSTUS	exon	220466	220942	.	+	.	ID=g15677.t1.exon1;Parent=g15677.t1;
OW569405.1_Cistogaster_globosa_genome_assembly,_chromosome:_3	AUGUSTUS	intron	220943	220996	1	+	.	ID=g15677.t1.intron1;Parent=g15677.t1;
OW569405.1_Cistogaster_globosa_genome_assembly,_chromosome:_3	AUGUSTUS	CDS	220997	221152	1	+	0	ID=g15677.t1.CDS2;Parent=g15677.t1;
OW569405.1_Cistogaster_globosa_genome_assembly,_chromosome:_3	AUGUSTUS	exon	220997	221152	.	+	.	ID=g15677.t1.exon2;Parent=g15677.t1;
OW569405.1_Cistogaster_globosa_genome_assembly,_chromosome:_3	AUGUSTUS	intron	221153	221232	1	+	.	ID=g15677.t1.intron2;Parent=g15677.t1;
OW569405.1_Cistogaster_globosa_genome_assembly,_chromosome:_3	AUGUSTUS	CDS	221233	221550	1	+	0	ID=g15677.t1.CDS3;Parent=g15677.t1;
OW569405.1_Cistogaster_globosa_genome_assembly,_chromosome:_3	AUGUSTUS	exon	221233	221550	.	+	.	ID=g15677.t1.exon3;Parent=g15677.t1;
OW569405.1_Cistogaster_globosa_genome_assembly,_chromosome:_3	AUGUSTUS	intron	221551	221616	1	+	.	ID=g15677.t1.intron3;Parent=g15677.t1;
OW569405.1_Cistogaster_globosa_genome_assembly,_chromosome:_3	AUGUSTUS	CDS	221617	221817	1	+	0	ID=g15677.t1.CDS4;Parent=g15677.t1;
OW569405.1_Cistogaster_globosa_genome_assembly,_chromosome:_3	AUGUSTUS	exon	221617	221817	.	+	.	ID=g15677.t1.exon4;Parent=g15677.t1;
OW569405.1_Cistogaster_globosa_genome_assembly,_chromosome:_3	AUGUSTUS	intron	221818	221891	1	+	.	ID=g15677.t1.intron4;Parent=g15677.t1;
OW569405.1_Cistogaster_globosa_genome_assembly,_chromosome:_3	AUGUSTUS	CDS	221892	222054	1	+	0	ID=g15677.t1.CDS5;Parent=g15677.t1;
OW569405.1_Cistogaster_globosa_genome_assembly,_chromosome:_3	AUGUSTUS	exon	221892	222054	.	+	.	ID=g15677.t1.exon5;Parent=g15677.t1;
OW569405.1_Cistogaster_globosa_genome_assembly,_chromosome:_3	AUGUSTUS	intron	222055	222186	1	+	.	ID=g15677.t1.intron5;Parent=g15677.t1;
OW569405.1_Cistogaster_globosa_genome_assembly,_chromosome:_3	AUGUSTUS	CDS	222187	222371	1	+	2	ID=g15677.t1.CDS6;Parent=g15677.t1;
OW569405.1_Cistogaster_globosa_genome_assembly,_chromosome:_3	AUGUSTUS	exon	222187	222371	.	+	.	ID=g15677.t1.exon6;Parent=g15677.t1;
OW569405.1_Cistogaster_globosa_genome_assembly,_chromosome:_3	AUGUSTUS	intron	222372	222438	1	+	.	ID=g15677.t1.intron6;Parent=g15677.t1;
OW569405.1_Cistogaster_globosa_genome_assembly,_chromosome:_3	AUGUSTUS	CDS	222439	222948	1	+	0	ID=g15677.t1.CDS7;Parent=g15677.t1;
OW569405.1_Cistogaster_globosa_genome_assembly,_chromosome:_3	AUGUSTUS	exon	222439	222948	.	+	.	ID=g15677.t1.exon7;Parent=g15677.t1;
OW569405.1_Cistogaster_globosa_genome_assembly,_chromosome:_3	AUGUSTUS	stop_codon	222946	222948	.	+	0	ID=g15677.t1.stop1;Parent=g15677.t1;
OW569405.1_Cistogaster_globosa_genome_assembly,_chromosome:_3	AUGUSTUS	gene	226083	228881	.	-	.	ID=g15678;
OW569405.1_Cistogaster_globosa_genome_assembly,_chromosome:_3	AUGUSTUS	mRNA	226083	228881	1	-	.	ID=g15678.t1;Parent=g15678;
OW569405.1_Cistogaster_globosa_genome_assembly,_chromosome:_3	AUGUSTUS	stop_codon	226083	226085	.	-	0	ID=g15678.t1.stop1;Parent=g15678.t1;
OW569405.1_Cistogaster_globosa_genome_assembly,_chromosome:_3	AUGUSTUS	CDS	226083	226745	1	-	0	ID=g15678.t1.CDS1;Parent=g15678.t1;
OW569405.1_Cistogaster_globosa_genome_assembly,_chromosome:_3	AUGUSTUS	exon	226083	226745	.	-	.	ID=g15678.t1.exon1;Parent=g15678.t1;
OW569405.1_Cistogaster_globosa_genome_assembly,_chromosome:_3	AUGUSTUS	intron	226746	226802	1	-	.	ID=g15678.t1.intron1;Parent=g15678.t1;
OW569405.1_Cistogaster_globosa_genome_assembly,_chromosome:_3	AUGUSTUS	CDS	226803	226999	1	-	2	ID=g15678.t1.CDS2;Parent=g15678.t1;
OW569405.1_Cistogaster_globosa_genome_assembly,_chromosome:_3	AUGUSTUS	exon	226803	226999	.	-	.	ID=g15678.t1.exon2;Parent=g15678.t1;
OW569405.1_Cistogaster_globosa_genome_assembly,_chromosome:_3	AUGUSTUS	intron	227000	227095	1	-	.	ID=g15678.t1.intron2;Parent=g15678.t1;
OW569405.1_Cistogaster_globosa_genome_assembly,_chromosome:_3	AUGUSTUS	CDS	227096	227264	1	-	0	ID=g15678.t1.CDS3;Parent=g15678.t1;
OW569405.1_Cistogaster_globosa_genome_assembly,_chromosome:_3	AUGUSTUS	exon	227096	227264	.	-	.	ID=g15678.t1.exon3;Parent=g15678.t1;
OW569405.1_Cistogaster_globosa_genome_assembly,_chromosome:_3	AUGUSTUS	intron	227265	227322	1	-	.	ID=g15678.t1.intron3;Parent=g15678.t1;
OW569405.1_Cistogaster_globosa_genome_assembly,_chromosome:_3	AUGUSTUS	CDS	227323	227523	1	-	0	ID=g15678.t1.CDS4;Parent=g15678.t1;
OW569405.1_Cistogaster_globosa_genome_assembly,_chromosome:_3	AUGUSTUS	exon	227323	227523	.	-	.	ID=g15678.t1.exon4;Parent=g15678.t1;
OW569405.1_Cistogaster_globosa_genome_assembly,_chromosome:_3	AUGUSTUS	intron	227524	227588	1	-	.	ID=g15678.t1.intron4;Parent=g15678.t1;
OW569405.1_Cistogaster_globosa_genome_assembly,_chromosome:_3	AUGUSTUS	CDS	227589	228059	1	-	0	ID=g15678.t1.CDS5;Parent=g15678.t1;
OW569405.1_Cistogaster_globosa_genome_assembly,_chromosome:_3	AUGUSTUS	exon	227589	228059	.	-	.	ID=g15678.t1.exon5;Parent=g15678.t1;
OW569405.1_Cistogaster_globosa_genome_assembly,_chromosome:_3	AUGUSTUS	intron	228060	228677	1	-	.	ID=g15678.t1.intron5;Parent=g15678.t1;
OW569405.1_Cistogaster_globosa_genome_assembly,_chromosome:_3	AUGUSTUS	CDS	228678	228881	1	-	0	ID=g15678.t1.CDS6;Parent=g15678.t1;
OW569405.1_Cistogaster_globosa_genome_assembly,_chromosome:_3	AUGUSTUS	exon	228678	228881	.	-	.	ID=g15678.t1.exon6;Parent=g15678.t1;
OW569405.1_Cistogaster_globosa_genome_assembly,_chromosome:_3	AUGUSTUS	start_codon	228879	228881	.	-	0	ID=g15678.t1.start1;Parent=g15678.t1;
OW569405.1_Cistogaster_globosa_genome_assembly,_chromosome:_3	AUGUSTUS	gene	231439	234212	.	-	.	ID=g15679;
OW569405.1_Cistogaster_globosa_genome_assembly,_chromosome:_3	AUGUSTUS	mRNA	231439	234212	1	-	.	ID=g15679.t1;Parent=g15679;
OW569405.1_Cistogaster_globosa_genome_assembly,_chromosome:_3	AUGUSTUS	stop_codon	231439	231441	.	-	0	ID=g15679.t1.stop1;Parent=g15679.t1;
OW569405.1_Cistogaster_globosa_genome_assembly,_chromosome:_3	AUGUSTUS	CDS	231439	232041	1	-	0	ID=g15679.t1.CDS1;Parent=g15679.t1;
OW569405.1_Cistogaster_globosa_genome_assembly,_chromosome:_3	AUGUSTUS	exon	231439	232041	.	-	.	ID=g15679.t1.exon1;Parent=g15679.t1;
OW569405.1_Cistogaster_globosa_genome_assembly,_chromosome:_3	AUGUSTUS	intron	232042	232111	1	-	.	ID=g15679.t1.intron1;Parent=g15679.t1;
OW569405.1_Cistogaster_globosa_genome_assembly,_chromosome:_3	AUGUSTUS	CDS	232112	232308	1	-	2	ID=g15679.t1.CDS2;Parent=g15679.t1;
OW569405.1_Cistogaster_globosa_genome_assembly,_chromosome:_3	AUGUSTUS	exon	232112	232308	.	-	.	ID=g15679.t1.exon2;Parent=g15679.t1;
OW569405.1_Cistogaster_globosa_genome_assembly,_chromosome:_3	AUGUSTUS	intron	232309	232376	1	-	.	ID=g15679.t1.intron2;Parent=g15679.t1;
OW569405.1_Cistogaster_globosa_genome_assembly,_chromosome:_3	AUGUSTUS	CDS	232377	233070	1	-	0	ID=g15679.t1.CDS3;Parent=g15679.t1;
OW569405.1_Cistogaster_globosa_genome_assembly,_chromosome:_3	AUGUSTUS	exon	232377	233070	.	-	.	ID=g15679.t1.exon3;Parent=g15679.t1;
OW569405.1_Cistogaster_globosa_genome_assembly,_chromosome:_3	AUGUSTUS	intron	233071	233693	1	-	.	ID=g15679.t1.intron3;Parent=g15679.t1;
OW569405.1_Cistogaster_globosa_genome_assembly,_chromosome:_3	AUGUSTUS	CDS	233694	234212	1	-	0	ID=g15679.t1.CDS4;Parent=g15679.t1;
OW569405.1_Cistogaster_globosa_genome_assembly,_chromosome:_3	AUGUSTUS	exon	233694	234212	.	-	.	ID=g15679.t1.exon4;Parent=g15679.t1;
OW569405.1_Cistogaster_globosa_genome_assembly,_chromosome:_3	AUGUSTUS	start_codon	234210	234212	.	-	0	ID=g15679.t1.start1;Parent=g15679.t1;
OW569405.1_Cistogaster_globosa_genome_assembly,_chromosome:_3	AUGUSTUS	gene	241551	249745	.	-	.	ID=g15680;
OW569405.1_Cistogaster_globosa_genome_assembly,_chromosome:_3	AUGUSTUS	mRNA	241551	249745	1	-	.	ID=g15680.t1;Parent=g15680;
OW569405.1_Cistogaster_globosa_genome_assembly,_chromosome:_3	AUGUSTUS	stop_codon	241551	241553	.	-	0	ID=g15680.t1.stop1;Parent=g15680.t1;
OW569405.1_Cistogaster_globosa_genome_assembly,_chromosome:_3	AUGUSTUS	CDS	241551	242165	1	-	0	ID=g15680.t1.CDS1;Parent=g15680.t1;
OW569405.1_Cistogaster_globosa_genome_assembly,_chromosome:_3	AUGUSTUS	exon	241551	242165	.	-	.	ID=g15680.t1.exon1;Parent=g15680.t1;
OW569405.1_Cistogaster_globosa_genome_assembly,_chromosome:_3	AUGUSTUS	intron	242166	242236	1	-	.	ID=g15680.t1.intron1;Parent=g15680.t1;
OW569405.1_Cistogaster_globosa_genome_assembly,_chromosome:_3	AUGUSTUS	CDS	242237	242437	1	-	0	ID=g15680.t1.CDS2;Parent=g15680.t1;
OW569405.1_Cistogaster_globosa_genome_assembly,_chromosome:_3	AUGUSTUS	exon	242237	242437	.	-	.	ID=g15680.t1.exon2;Parent=g15680.t1;
OW569405.1_Cistogaster_globosa_genome_assembly,_chromosome:_3	AUGUSTUS	intron	242438	243136	1	-	.	ID=g15680.t1.intron2;Parent=g15680.t1;
OW569405.1_Cistogaster_globosa_genome_assembly,_chromosome:_3	AUGUSTUS	CDS	243137	243229	1	-	0	ID=g15680.t1.CDS3;Parent=g15680.t1;
OW569405.1_Cistogaster_globosa_genome_assembly,_chromosome:_3	AUGUSTUS	exon	243137	243229	.	-	.	ID=g15680.t1.exon3;Parent=g15680.t1;
OW569405.1_Cistogaster_globosa_genome_assembly,_chromosome:_3	AUGUSTUS	intron	243230	243676	1	-	.	ID=g15680.t1.intron3;Parent=g15680.t1;
OW569405.1_Cistogaster_globosa_genome_assembly,_chromosome:_3	AUGUSTUS	CDS	243677	244873	1	-	0	ID=g15680.t1.CDS4;Parent=g15680.t1;
OW569405.1_Cistogaster_globosa_genome_assembly,_chromosome:_3	AUGUSTUS	exon	243677	244873	.	-	.	ID=g15680.t1.exon4;Parent=g15680.t1;
OW569405.1_Cistogaster_globosa_genome_assembly,_chromosome:_3	AUGUSTUS	intron	244874	244933	1	-	.	ID=g15680.t1.intron4;Parent=g15680.t1;
OW569405.1_Cistogaster_globosa_genome_assembly,_chromosome:_3	AUGUSTUS	CDS	244934	245234	1	-	1	ID=g15680.t1.CDS5;Parent=g15680.t1;
OW569405.1_Cistogaster_globosa_genome_assembly,_chromosome:_3	AUGUSTUS	exon	244934	245234	.	-	.	ID=g15680.t1.exon5;Parent=g15680.t1;
OW569405.1_Cistogaster_globosa_genome_assembly,_chromosome:_3	AUGUSTUS	intron	245235	249638	1	-	.	ID=g15680.t1.intron5;Parent=g15680.t1;
OW569405.1_Cistogaster_globosa_genome_assembly,_chromosome:_3	AUGUSTUS	CDS	249639	249745	1	-	0	ID=g15680.t1.CDS6;Parent=g15680.t1;
OW569405.1_Cistogaster_globosa_genome_assembly,_chromosome:_3	AUGUSTUS	exon	249639	249745	.	-	.	ID=g15680.t1.exon6;Parent=g15680.t1;
OW569405.1_Cistogaster_globosa_genome_assembly,_chromosome:_3	AUGUSTUS	start_codon	249743	249745	.	-	0	ID=g15680.t1.start1;Parent=g15680.t1;
OW569405.1_Cistogaster_globosa_genome_assembly,_chromosome:_3	AUGUSTUS	gene	256616	265320	.	-	.	ID=g15681;
OW569405.1_Cistogaster_globosa_genome_assembly,_chromosome:_3	AUGUSTUS	mRNA	256616	265320	1	-	.	ID=g15681.t1;Parent=g15681;
OW569405.1_Cistogaster_globosa_genome_assembly,_chromosome:_3	AUGUSTUS	stop_codon	256616	256618	.	-	0	ID=g15681.t1.stop1;Parent=g15681.t1;
OW569405.1_Cistogaster_globosa_genome_assembly,_chromosome:_3	AUGUSTUS	CDS	256616	256983	1	-	2	ID=g15681.t1.CDS1;Parent=g15681.t1;
OW569405.1_Cistogaster_globosa_genome_assembly,_chromosome:_3	AUGUSTUS	exon	256616	256983	.	-	.	ID=g15681.t1.exon1;Parent=g15681.t1;
OW569405.1_Cistogaster_globosa_genome_assembly,_chromosome:_3	AUGUSTUS	intron	256984	257452	1	-	.	ID=g15681.t1.intron1;Parent=g15681.t1;
OW569405.1_Cistogaster_globosa_genome_assembly,_chromosome:_3	AUGUSTUS	CDS	257453	257712	1	-	1	ID=g15681.t1.CDS2;Parent=g15681.t1;
OW569405.1_Cistogaster_globosa_genome_assembly,_chromosome:_3	AUGUSTUS	exon	257453	257712	.	-	.	ID=g15681.t1.exon2;Parent=g15681.t1;
OW569405.1_Cistogaster_globosa_genome_assembly,_chromosome:_3	AUGUSTUS	intron	257713	257785	1	-	.	ID=g15681.t1.intron2;Parent=g15681.t1;
OW569405.1_Cistogaster_globosa_genome_assembly,_chromosome:_3	AUGUSTUS	CDS	257786	257874	1	-	0	ID=g15681.t1.CDS3;Parent=g15681.t1;
OW569405.1_Cistogaster_globosa_genome_assembly,_chromosome:_3	AUGUSTUS	exon	257786	257874	.	-	.	ID=g15681.t1.exon3;Parent=g15681.t1;
OW569405.1_Cistogaster_globosa_genome_assembly,_chromosome:_3	AUGUSTUS	intron	257875	257936	1	-	.	ID=g15681.t1.intron3;Parent=g15681.t1;
OW569405.1_Cistogaster_globosa_genome_assembly,_chromosome:_3	AUGUSTUS	CDS	257937	258045	1	-	1	ID=g15681.t1.CDS4;Parent=g15681.t1;
OW569405.1_Cistogaster_globosa_genome_assembly,_chromosome:_3	AUGUSTUS	exon	257937	258045	.	-	.	ID=g15681.t1.exon4;Parent=g15681.t1;
OW569405.1_Cistogaster_globosa_genome_assembly,_chromosome:_3	AUGUSTUS	intron	258046	258162	1	-	.	ID=g15681.t1.intron4;Parent=g15681.t1;
OW569405.1_Cistogaster_globosa_genome_assembly,_chromosome:_3	AUGUSTUS	CDS	258163	258329	1	-	0	ID=g15681.t1.CDS5;Parent=g15681.t1;
OW569405.1_Cistogaster_globosa_genome_assembly,_chromosome:_3	AUGUSTUS	exon	258163	258329	.	-	.	ID=g15681.t1.exon5;Parent=g15681.t1;
OW569405.1_Cistogaster_globosa_genome_assembly,_chromosome:_3	AUGUSTUS	intron	258330	258401	1	-	.	ID=g15681.t1.intron5;Parent=g15681.t1;
OW569405.1_Cistogaster_globosa_genome_assembly,_chromosome:_3	AUGUSTUS	CDS	258402	259084	1	-	2	ID=g15681.t1.CDS6;Parent=g15681.t1;
OW569405.1_Cistogaster_globosa_genome_assembly,_chromosome:_3	AUGUSTUS	exon	258402	259084	.	-	.	ID=g15681.t1.exon6;Parent=g15681.t1;
OW569405.1_Cistogaster_globosa_genome_assembly,_chromosome:_3	AUGUSTUS	intron	259085	265160	1	-	.	ID=g15681.t1.intron6;Parent=g15681.t1;
OW569405.1_Cistogaster_globosa_genome_assembly,_chromosome:_3	AUGUSTUS	CDS	265161	265320	1	-	0	ID=g15681.t1.CDS7;Parent=g15681.t1;
OW569405.1_Cistogaster_globosa_genome_assembly,_chromosome:_3	AUGUSTUS	exon	265161	265320	.	-	.	ID=g15681.t1.exon7;Parent=g15681.t1;
OW569405.1_Cistogaster_globosa_genome_assembly,_chromosome:_3	AUGUSTUS	start_codon	265318	265320	.	-	0	ID=g15681.t1.start1;Parent=g15681.t1;
OW569405.1_Cistogaster_globosa_genome_assembly,_chromosome:_3	AUGUSTUS	gene	272598	275386	.	-	.	ID=g15682;
OW569405.1_Cistogaster_globosa_genome_assembly,_chromosome:_3	AUGUSTUS	mRNA	272598	275386	1	-	.	ID=g15682.t1;Parent=g15682;
OW569405.1_Cistogaster_globosa_genome_assembly,_chromosome:_3	AUGUSTUS	stop_codon	272598	272600	.	-	0	ID=g15682.t1.stop1;Parent=g15682.t1;
OW569405.1_Cistogaster_globosa_genome_assembly,_chromosome:_3	AUGUSTUS	CDS	272598	272897	1	-	0	ID=g15682.t1.CDS1;Parent=g15682.t1;
OW569405.1_Cistogaster_globosa_genome_assembly,_chromosome:_3	AUGUSTUS	exon	272598	272897	.	-	.	ID=g15682.t1.exon1;Parent=g15682.t1;
OW569405.1_Cistogaster_globosa_genome_assembly,_chromosome:_3	AUGUSTUS	intron	272898	272948	1	-	.	ID=g15682.t1.intron1;Parent=g15682.t1;
OW569405.1_Cistogaster_globosa_genome_assembly,_chromosome:_3	AUGUSTUS	CDS	272949	274172	1	-	0	ID=g15682.t1.CDS2;Parent=g15682.t1;
OW569405.1_Cistogaster_globosa_genome_assembly,_chromosome:_3	AUGUSTUS	exon	272949	274172	.	-	.	ID=g15682.t1.exon2;Parent=g15682.t1;
OW569405.1_Cistogaster_globosa_genome_assembly,_chromosome:_3	AUGUSTUS	intron	274173	274229	1	-	.	ID=g15682.t1.intron2;Parent=g15682.t1;
OW569405.1_Cistogaster_globosa_genome_assembly,_chromosome:_3	AUGUSTUS	CDS	274230	275144	1	-	0	ID=g15682.t1.CDS3;Parent=g15682.t1;
OW569405.1_Cistogaster_globosa_genome_assembly,_chromosome:_3	AUGUSTUS	exon	274230	275144	.	-	.	ID=g15682.t1.exon3;Parent=g15682.t1;
OW569405.1_Cistogaster_globosa_genome_assembly,_chromosome:_3	AUGUSTUS	intron	275145	275197	1	-	.	ID=g15682.t1.intron3;Parent=g15682.t1;
OW569405.1_Cistogaster_globosa_genome_assembly,_chromosome:_3	AUGUSTUS	CDS	275198	275288	1	-	1	ID=g15682.t1.CDS4;Parent=g15682.t1;
OW569405.1_Cistogaster_globosa_genome_assembly,_chromosome:_3	AUGUSTUS	exon	275198	275288	.	-	.	ID=g15682.t1.exon4;Parent=g15682.t1;
OW569405.1_Cistogaster_globosa_genome_assembly,_chromosome:_3	AUGUSTUS	intron	275289	275351	1	-	.	ID=g15682.t1.intron4;Parent=g15682.t1;
OW569405.1_Cistogaster_globosa_genome_assembly,_chromosome:_3	AUGUSTUS	CDS	275352	275386	1	-	0	ID=g15682.t1.CDS5;Parent=g15682.t1;
OW569405.1_Cistogaster_globosa_genome_assembly,_chromosome:_3	AUGUSTUS	exon	275352	275386	.	-	.	ID=g15682.t1.exon5;Parent=g15682.t1;
OW569405.1_Cistogaster_globosa_genome_assembly,_chromosome:_3	AUGUSTUS	start_codon	275384	275386	.	-	0	ID=g15682.t1.start1;Parent=g15682.t1;
OW569405.1_Cistogaster_globosa_genome_assembly,_chromosome:_3	AUGUSTUS	gene	288880	302414	.	+	.	ID=g15683;
OW569405.1_Cistogaster_globosa_genome_assembly,_chromosome:_3	AUGUSTUS	mRNA	288880	302414	1	+	.	ID=g15683.t1;Parent=g15683;
OW569405.1_Cistogaster_globosa_genome_assembly,_chromosome:_3	AUGUSTUS	start_codon	288880	288882	.	+	0	ID=g15683.t1.start1;Parent=g15683.t1;
OW569405.1_Cistogaster_globosa_genome_assembly,_chromosome:_3	AUGUSTUS	CDS	288880	289051	1	+	0	ID=g15683.t1.CDS1;Parent=g15683.t1;
OW569405.1_Cistogaster_globosa_genome_assembly,_chromosome:_3	AUGUSTUS	exon	288880	289051	.	+	.	ID=g15683.t1.exon1;Parent=g15683.t1;
OW569405.1_Cistogaster_globosa_genome_assembly,_chromosome:_3	AUGUSTUS	intron	289052	289215	1	+	.	ID=g15683.t1.intron1;Parent=g15683.t1;
OW569405.1_Cistogaster_globosa_genome_assembly,_chromosome:_3	AUGUSTUS	CDS	289216	289454	1	+	2	ID=g15683.t1.CDS2;Parent=g15683.t1;
OW569405.1_Cistogaster_globosa_genome_assembly,_chromosome:_3	AUGUSTUS	exon	289216	289454	.	+	.	ID=g15683.t1.exon2;Parent=g15683.t1;
OW569405.1_Cistogaster_globosa_genome_assembly,_chromosome:_3	AUGUSTUS	intron	289455	289526	1	+	.	ID=g15683.t1.intron2;Parent=g15683.t1;
OW569405.1_Cistogaster_globosa_genome_assembly,_chromosome:_3	AUGUSTUS	CDS	289527	289649	1	+	0	ID=g15683.t1.CDS3;Parent=g15683.t1;
OW569405.1_Cistogaster_globosa_genome_assembly,_chromosome:_3	AUGUSTUS	exon	289527	289649	.	+	.	ID=g15683.t1.exon3;Parent=g15683.t1;
OW569405.1_Cistogaster_globosa_genome_assembly,_chromosome:_3	AUGUSTUS	intron	289650	290156	1	+	.	ID=g15683.t1.intron3;Parent=g15683.t1;
OW569405.1_Cistogaster_globosa_genome_assembly,_chromosome:_3	AUGUSTUS	CDS	290157	290343	1	+	0	ID=g15683.t1.CDS4;Parent=g15683.t1;
OW569405.1_Cistogaster_globosa_genome_assembly,_chromosome:_3	AUGUSTUS	exon	290157	290343	.	+	.	ID=g15683.t1.exon4;Parent=g15683.t1;
OW569405.1_Cistogaster_globosa_genome_assembly,_chromosome:_3	AUGUSTUS	intron	290344	290612	1	+	.	ID=g15683.t1.intron4;Parent=g15683.t1;
OW569405.1_Cistogaster_globosa_genome_assembly,_chromosome:_3	AUGUSTUS	CDS	290613	290863	1	+	2	ID=g15683.t1.CDS5;Parent=g15683.t1;
OW569405.1_Cistogaster_globosa_genome_assembly,_chromosome:_3	AUGUSTUS	exon	290613	290863	.	+	.	ID=g15683.t1.exon5;Parent=g15683.t1;
OW569405.1_Cistogaster_globosa_genome_assembly,_chromosome:_3	AUGUSTUS	intron	290864	291067	1	+	.	ID=g15683.t1.intron5;Parent=g15683.t1;
OW569405.1_Cistogaster_globosa_genome_assembly,_chromosome:_3	AUGUSTUS	CDS	291068	291139	1	+	0	ID=g15683.t1.CDS6;Parent=g15683.t1;
OW569405.1_Cistogaster_globosa_genome_assembly,_chromosome:_3	AUGUSTUS	exon	291068	291139	.	+	.	ID=g15683.t1.exon6;Parent=g15683.t1;
OW569405.1_Cistogaster_globosa_genome_assembly,_chromosome:_3	AUGUSTUS	intron	291140	291238	1	+	.	ID=g15683.t1.intron6;Parent=g15683.t1;
OW569405.1_Cistogaster_globosa_genome_assembly,_chromosome:_3	AUGUSTUS	CDS	291239	291384	1	+	0	ID=g15683.t1.CDS7;Parent=g15683.t1;
OW569405.1_Cistogaster_globosa_genome_assembly,_chromosome:_3	AUGUSTUS	exon	291239	291384	.	+	.	ID=g15683.t1.exon7;Parent=g15683.t1;
OW569405.1_Cistogaster_globosa_genome_assembly,_chromosome:_3	AUGUSTUS	intron	291385	291520	1	+	.	ID=g15683.t1.intron7;Parent=g15683.t1;
OW569405.1_Cistogaster_globosa_genome_assembly,_chromosome:_3	AUGUSTUS	CDS	291521	291668	1	+	1	ID=g15683.t1.CDS8;Parent=g15683.t1;
OW569405.1_Cistogaster_globosa_genome_assembly,_chromosome:_3	AUGUSTUS	exon	291521	291668	.	+	.	ID=g15683.t1.exon8;Parent=g15683.t1;
OW569405.1_Cistogaster_globosa_genome_assembly,_chromosome:_3	AUGUSTUS	intron	291669	291903	1	+	.	ID=g15683.t1.intron8;Parent=g15683.t1;
OW569405.1_Cistogaster_globosa_genome_assembly,_chromosome:_3	AUGUSTUS	CDS	291904	291994	1	+	0	ID=g15683.t1.CDS9;Parent=g15683.t1;
OW569405.1_Cistogaster_globosa_genome_assembly,_chromosome:_3	AUGUSTUS	exon	291904	291994	.	+	.	ID=g15683.t1.exon9;Parent=g15683.t1;
OW569405.1_Cistogaster_globosa_genome_assembly,_chromosome:_3	AUGUSTUS	intron	291995	292074	1	+	.	ID=g15683.t1.intron9;Parent=g15683.t1;
OW569405.1_Cistogaster_globosa_genome_assembly,_chromosome:_3	AUGUSTUS	CDS	292075	292262	1	+	2	ID=g15683.t1.CDS10;Parent=g15683.t1;
OW569405.1_Cistogaster_globosa_genome_assembly,_chromosome:_3	AUGUSTUS	exon	292075	292262	.	+	.	ID=g15683.t1.exon10;Parent=g15683.t1;
OW569405.1_Cistogaster_globosa_genome_assembly,_chromosome:_3	AUGUSTUS	intron	292263	292346	1	+	.	ID=g15683.t1.intron10;Parent=g15683.t1;
OW569405.1_Cistogaster_globosa_genome_assembly,_chromosome:_3	AUGUSTUS	CDS	292347	292526	1	+	0	ID=g15683.t1.CDS11;Parent=g15683.t1;
OW569405.1_Cistogaster_globosa_genome_assembly,_chromosome:_3	AUGUSTUS	exon	292347	292526	.	+	.	ID=g15683.t1.exon11;Parent=g15683.t1;
OW569405.1_Cistogaster_globosa_genome_assembly,_chromosome:_3	AUGUSTUS	intron	292527	292605	1	+	.	ID=g15683.t1.intron11;Parent=g15683.t1;
OW569405.1_Cistogaster_globosa_genome_assembly,_chromosome:_3	AUGUSTUS	CDS	292606	292710	1	+	0	ID=g15683.t1.CDS12;Parent=g15683.t1;
OW569405.1_Cistogaster_globosa_genome_assembly,_chromosome:_3	AUGUSTUS	exon	292606	292710	.	+	.	ID=g15683.t1.exon12;Parent=g15683.t1;
OW569405.1_Cistogaster_globosa_genome_assembly,_chromosome:_3	AUGUSTUS	intron	292711	292803	1	+	.	ID=g15683.t1.intron12;Parent=g15683.t1;
OW569405.1_Cistogaster_globosa_genome_assembly,_chromosome:_3	AUGUSTUS	CDS	292804	292875	1	+	0	ID=g15683.t1.CDS13;Parent=g15683.t1;
OW569405.1_Cistogaster_globosa_genome_assembly,_chromosome:_3	AUGUSTUS	exon	292804	292875	.	+	.	ID=g15683.t1.exon13;Parent=g15683.t1;
OW569405.1_Cistogaster_globosa_genome_assembly,_chromosome:_3	AUGUSTUS	intron	292876	292963	1	+	.	ID=g15683.t1.intron13;Parent=g15683.t1;
OW569405.1_Cistogaster_globosa_genome_assembly,_chromosome:_3	AUGUSTUS	CDS	292964	293138	1	+	0	ID=g15683.t1.CDS14;Parent=g15683.t1;
OW569405.1_Cistogaster_globosa_genome_assembly,_chromosome:_3	AUGUSTUS	exon	292964	293138	.	+	.	ID=g15683.t1.exon14;Parent=g15683.t1;
OW569405.1_Cistogaster_globosa_genome_assembly,_chromosome:_3	AUGUSTUS	intron	293139	300753	1	+	.	ID=g15683.t1.intron14;Parent=g15683.t1;
OW569405.1_Cistogaster_globosa_genome_assembly,_chromosome:_3	AUGUSTUS	CDS	300754	301454	1	+	2	ID=g15683.t1.CDS15;Parent=g15683.t1;
OW569405.1_Cistogaster_globosa_genome_assembly,_chromosome:_3	AUGUSTUS	exon	300754	301454	.	+	.	ID=g15683.t1.exon15;Parent=g15683.t1;
OW569405.1_Cistogaster_globosa_genome_assembly,_chromosome:_3	AUGUSTUS	intron	301455	301518	1	+	.	ID=g15683.t1.intron15;Parent=g15683.t1;
OW569405.1_Cistogaster_globosa_genome_assembly,_chromosome:_3	AUGUSTUS	CDS	301519	302153	1	+	0	ID=g15683.t1.CDS16;Parent=g15683.t1;
OW569405.1_Cistogaster_globosa_genome_assembly,_chromosome:_3	AUGUSTUS	exon	301519	302153	.	+	.	ID=g15683.t1.exon16;Parent=g15683.t1;
OW569405.1_Cistogaster_globosa_genome_assembly,_chromosome:_3	AUGUSTUS	intron	302154	302221	1	+	.	ID=g15683.t1.intron16;Parent=g15683.t1;
OW569405.1_Cistogaster_globosa_genome_assembly,_chromosome:_3	AUGUSTUS	CDS	302222	302414	1	+	1	ID=g15683.t1.CDS17;Parent=g15683.t1;
OW569405.1_Cistogaster_globosa_genome_assembly,_chromosome:_3	AUGUSTUS	exon	302222	302414	.	+	.	ID=g15683.t1.exon17;Parent=g15683.t1;
OW569405.1_Cistogaster_globosa_genome_assembly,_chromosome:_3	AUGUSTUS	stop_codon	302412	302414	.	+	0	ID=g15683.t1.stop1;Parent=g15683.t1;
OW569405.1_Cistogaster_globosa_genome_assembly,_chromosome:_3	AUGUSTUS	gene	306005	308697	.	-	.	ID=g15684;
OW569405.1_Cistogaster_globosa_genome_assembly,_chromosome:_3	AUGUSTUS	mRNA	306005	308697	1	-	.	ID=g15684.t1;Parent=g15684;
OW569405.1_Cistogaster_globosa_genome_assembly,_chromosome:_3	AUGUSTUS	stop_codon	306005	306007	.	-	0	ID=g15684.t1.stop1;Parent=g15684.t1;
OW569405.1_Cistogaster_globosa_genome_assembly,_chromosome:_3	AUGUSTUS	CDS	306005	306035	1	-	1	ID=g15684.t1.CDS1;Parent=g15684.t1;
OW569405.1_Cistogaster_globosa_genome_assembly,_chromosome:_3	AUGUSTUS	exon	306005	306035	.	-	.	ID=g15684.t1.exon1;Parent=g15684.t1;
OW569405.1_Cistogaster_globosa_genome_assembly,_chromosome:_3	AUGUSTUS	intron	306036	306126	1	-	.	ID=g15684.t1.intron1;Parent=g15684.t1;
OW569405.1_Cistogaster_globosa_genome_assembly,_chromosome:_3	AUGUSTUS	CDS	306127	306322	1	-	2	ID=g15684.t1.CDS2;Parent=g15684.t1;
OW569405.1_Cistogaster_globosa_genome_assembly,_chromosome:_3	AUGUSTUS	exon	306127	306322	.	-	.	ID=g15684.t1.exon2;Parent=g15684.t1;
OW569405.1_Cistogaster_globosa_genome_assembly,_chromosome:_3	AUGUSTUS	intron	306323	306381	1	-	.	ID=g15684.t1.intron2;Parent=g15684.t1;
OW569405.1_Cistogaster_globosa_genome_assembly,_chromosome:_3	AUGUSTUS	CDS	306382	306909	1	-	2	ID=g15684.t1.CDS3;Parent=g15684.t1;
OW569405.1_Cistogaster_globosa_genome_assembly,_chromosome:_3	AUGUSTUS	exon	306382	306909	.	-	.	ID=g15684.t1.exon3;Parent=g15684.t1;
OW569405.1_Cistogaster_globosa_genome_assembly,_chromosome:_3	AUGUSTUS	intron	306910	307377	1	-	.	ID=g15684.t1.intron3;Parent=g15684.t1;
OW569405.1_Cistogaster_globosa_genome_assembly,_chromosome:_3	AUGUSTUS	CDS	307378	307828	1	-	0	ID=g15684.t1.CDS4;Parent=g15684.t1;
OW569405.1_Cistogaster_globosa_genome_assembly,_chromosome:_3	AUGUSTUS	exon	307378	307828	.	-	.	ID=g15684.t1.exon4;Parent=g15684.t1;
OW569405.1_Cistogaster_globosa_genome_assembly,_chromosome:_3	AUGUSTUS	intron	307829	307891	1	-	.	ID=g15684.t1.intron4;Parent=g15684.t1;
OW569405.1_Cistogaster_globosa_genome_assembly,_chromosome:_3	AUGUSTUS	CDS	307892	308008	1	-	0	ID=g15684.t1.CDS5;Parent=g15684.t1;
OW569405.1_Cistogaster_globosa_genome_assembly,_chromosome:_3	AUGUSTUS	exon	307892	308008	.	-	.	ID=g15684.t1.exon5;Parent=g15684.t1;
OW569405.1_Cistogaster_globosa_genome_assembly,_chromosome:_3	AUGUSTUS	intron	308009	308676	1	-	.	ID=g15684.t1.intron5;Parent=g15684.t1;
OW569405.1_Cistogaster_globosa_genome_assembly,_chromosome:_3	AUGUSTUS	CDS	308677	308697	1	-	0	ID=g15684.t1.CDS6;Parent=g15684.t1;
OW569405.1_Cistogaster_globosa_genome_assembly,_chromosome:_3	AUGUSTUS	exon	308677	308697	.	-	.	ID=g15684.t1.exon6;Parent=g15684.t1;
OW569405.1_Cistogaster_globosa_genome_assembly,_chromosome:_3	AUGUSTUS	start_codon	308695	308697	.	-	0	ID=g15684.t1.start1;Parent=g15684.t1;
OW569405.1_Cistogaster_globosa_genome_assembly,_chromosome:_3	AUGUSTUS	gene	323887	327418	.	-	.	ID=g15685;
OW569405.1_Cistogaster_globosa_genome_assembly,_chromosome:_3	AUGUSTUS	mRNA	323887	327418	1	-	.	ID=g15685.t1;Parent=g15685;
OW569405.1_Cistogaster_globosa_genome_assembly,_chromosome:_3	AUGUSTUS	stop_codon	323887	323889	.	-	0	ID=g15685.t1.stop1;Parent=g15685.t1;
OW569405.1_Cistogaster_globosa_genome_assembly,_chromosome:_3	AUGUSTUS	CDS	323887	324208	1	-	1	ID=g15685.t1.CDS1;Parent=g15685.t1;
OW569405.1_Cistogaster_globosa_genome_assembly,_chromosome:_3	AUGUSTUS	exon	323887	324208	.	-	.	ID=g15685.t1.exon1;Parent=g15685.t1;
OW569405.1_Cistogaster_globosa_genome_assembly,_chromosome:_3	AUGUSTUS	intron	324209	324308	1	-	.	ID=g15685.t1.intron1;Parent=g15685.t1;
OW569405.1_Cistogaster_globosa_genome_assembly,_chromosome:_3	AUGUSTUS	CDS	324309	324708	1	-	2	ID=g15685.t1.CDS2;Parent=g15685.t1;
OW569405.1_Cistogaster_globosa_genome_assembly,_chromosome:_3	AUGUSTUS	exon	324309	324708	.	-	.	ID=g15685.t1.exon2;Parent=g15685.t1;
OW569405.1_Cistogaster_globosa_genome_assembly,_chromosome:_3	AUGUSTUS	intron	324709	324770	1	-	.	ID=g15685.t1.intron2;Parent=g15685.t1;
OW569405.1_Cistogaster_globosa_genome_assembly,_chromosome:_3	AUGUSTUS	CDS	324771	325272	1	-	0	ID=g15685.t1.CDS3;Parent=g15685.t1;
OW569405.1_Cistogaster_globosa_genome_assembly,_chromosome:_3	AUGUSTUS	exon	324771	325272	.	-	.	ID=g15685.t1.exon3;Parent=g15685.t1;
OW569405.1_Cistogaster_globosa_genome_assembly,_chromosome:_3	AUGUSTUS	intron	325273	325351	1	-	.	ID=g15685.t1.intron3;Parent=g15685.t1;
OW569405.1_Cistogaster_globosa_genome_assembly,_chromosome:_3	AUGUSTUS	CDS	325352	325808	1	-	1	ID=g15685.t1.CDS4;Parent=g15685.t1;
OW569405.1_Cistogaster_globosa_genome_assembly,_chromosome:_3	AUGUSTUS	exon	325352	325808	.	-	.	ID=g15685.t1.exon4;Parent=g15685.t1;
OW569405.1_Cistogaster_globosa_genome_assembly,_chromosome:_3	AUGUSTUS	intron	325809	327179	1	-	.	ID=g15685.t1.intron4;Parent=g15685.t1;
OW569405.1_Cistogaster_globosa_genome_assembly,_chromosome:_3	AUGUSTUS	CDS	327180	327418	1	-	0	ID=g15685.t1.CDS5;Parent=g15685.t1;
OW569405.1_Cistogaster_globosa_genome_assembly,_chromosome:_3	AUGUSTUS	exon	327180	327418	.	-	.	ID=g15685.t1.exon5;Parent=g15685.t1;
OW569405.1_Cistogaster_globosa_genome_assembly,_chromosome:_3	AUGUSTUS	start_codon	327416	327418	.	-	0	ID=g15685.t1.start1;Parent=g15685.t1;
OW569405.1_Cistogaster_globosa_genome_assembly,_chromosome:_3	AUGUSTUS	mRNA	324220	327418	1	-	.	ID=g15685.t2;Parent=g15685;
OW569405.1_Cistogaster_globosa_genome_assembly,_chromosome:_3	AUGUSTUS	stop_codon	324220	324222	.	-	0	ID=g15685.t2.stop1;Parent=g15685.t2;
OW569405.1_Cistogaster_globosa_genome_assembly,_chromosome:_3	AUGUSTUS	CDS	324220	324250	1	-	1	ID=g15685.t2.CDS1;Parent=g15685.t2;
OW569405.1_Cistogaster_globosa_genome_assembly,_chromosome:_3	AUGUSTUS	exon	324220	324250	.	-	.	ID=g15685.t2.exon1;Parent=g15685.t2;
OW569405.1_Cistogaster_globosa_genome_assembly,_chromosome:_3	AUGUSTUS	intron	324251	324308	1	-	.	ID=g15685.t2.intron1;Parent=g15685.t2;
OW569405.1_Cistogaster_globosa_genome_assembly,_chromosome:_3	AUGUSTUS	CDS	324309	324708	1	-	2	ID=g15685.t2.CDS2;Parent=g15685.t2;
OW569405.1_Cistogaster_globosa_genome_assembly,_chromosome:_3	AUGUSTUS	exon	324309	324708	.	-	.	ID=g15685.t2.exon2;Parent=g15685.t2;
OW569405.1_Cistogaster_globosa_genome_assembly,_chromosome:_3	AUGUSTUS	intron	324709	324770	1	-	.	ID=g15685.t2.intron2;Parent=g15685.t2;
OW569405.1_Cistogaster_globosa_genome_assembly,_chromosome:_3	AUGUSTUS	CDS	324771	325272	1	-	0	ID=g15685.t2.CDS3;Parent=g15685.t2;
OW569405.1_Cistogaster_globosa_genome_assembly,_chromosome:_3	AUGUSTUS	exon	324771	325272	.	-	.	ID=g15685.t2.exon3;Parent=g15685.t2;
OW569405.1_Cistogaster_globosa_genome_assembly,_chromosome:_3	AUGUSTUS	intron	325273	325351	1	-	.	ID=g15685.t2.intron3;Parent=g15685.t2;
OW569405.1_Cistogaster_globosa_genome_assembly,_chromosome:_3	AUGUSTUS	CDS	325352	325808	1	-	1	ID=g15685.t2.CDS4;Parent=g15685.t2;
OW569405.1_Cistogaster_globosa_genome_assembly,_chromosome:_3	AUGUSTUS	exon	325352	325808	.	-	.	ID=g15685.t2.exon4;Parent=g15685.t2;
OW569405.1_Cistogaster_globosa_genome_assembly,_chromosome:_3	AUGUSTUS	intron	325809	327179	1	-	.	ID=g15685.t2.intron4;Parent=g15685.t2;
OW569405.1_Cistogaster_globosa_genome_assembly,_chromosome:_3	AUGUSTUS	CDS	327180	327418	1	-	0	ID=g15685.t2.CDS5;Parent=g15685.t2;
OW569405.1_Cistogaster_globosa_genome_assembly,_chromosome:_3	AUGUSTUS	exon	327180	327418	.	-	.	ID=g15685.t2.exon5;Parent=g15685.t2;
OW569405.1_Cistogaster_globosa_genome_assembly,_chromosome:_3	AUGUSTUS	start_codon	327416	327418	.	-	0	ID=g15685.t2.start1;Parent=g15685.t2;
OW569405.1_Cistogaster_globosa_genome_assembly,_chromosome:_3	AUGUSTUS	gene	340279	343304	.	-	.	ID=g15686;
OW569405.1_Cistogaster_globosa_genome_assembly,_chromosome:_3	AUGUSTUS	mRNA	340279	343304	1	-	.	ID=g15686.t1;Parent=g15686;
OW569405.1_Cistogaster_globosa_genome_assembly,_chromosome:_3	AUGUSTUS	stop_codon	340279	340281	.	-	0	ID=g15686.t1.stop1;Parent=g15686.t1;
OW569405.1_Cistogaster_globosa_genome_assembly,_chromosome:_3	AUGUSTUS	CDS	340279	340321	1	-	1	ID=g15686.t1.CDS1;Parent=g15686.t1;
OW569405.1_Cistogaster_globosa_genome_assembly,_chromosome:_3	AUGUSTUS	exon	340279	340321	.	-	.	ID=g15686.t1.exon1;Parent=g15686.t1;
OW569405.1_Cistogaster_globosa_genome_assembly,_chromosome:_3	AUGUSTUS	intron	340322	340857	1	-	.	ID=g15686.t1.intron1;Parent=g15686.t1;
OW569405.1_Cistogaster_globosa_genome_assembly,_chromosome:_3	AUGUSTUS	CDS	340858	341267	1	-	0	ID=g15686.t1.CDS2;Parent=g15686.t1;
OW569405.1_Cistogaster_globosa_genome_assembly,_chromosome:_3	AUGUSTUS	exon	340858	341267	.	-	.	ID=g15686.t1.exon2;Parent=g15686.t1;
OW569405.1_Cistogaster_globosa_genome_assembly,_chromosome:_3	AUGUSTUS	intron	341268	342242	1	-	.	ID=g15686.t1.intron2;Parent=g15686.t1;
OW569405.1_Cistogaster_globosa_genome_assembly,_chromosome:_3	AUGUSTUS	CDS	342243	342491	1	-	0	ID=g15686.t1.CDS3;Parent=g15686.t1;
OW569405.1_Cistogaster_globosa_genome_assembly,_chromosome:_3	AUGUSTUS	exon	342243	342491	.	-	.	ID=g15686.t1.exon3;Parent=g15686.t1;
OW569405.1_Cistogaster_globosa_genome_assembly,_chromosome:_3	AUGUSTUS	intron	342492	342546	1	-	.	ID=g15686.t1.intron3;Parent=g15686.t1;
OW569405.1_Cistogaster_globosa_genome_assembly,_chromosome:_3	AUGUSTUS	CDS	342547	342629	1	-	2	ID=g15686.t1.CDS4;Parent=g15686.t1;
OW569405.1_Cistogaster_globosa_genome_assembly,_chromosome:_3	AUGUSTUS	exon	342547	342629	.	-	.	ID=g15686.t1.exon4;Parent=g15686.t1;
OW569405.1_Cistogaster_globosa_genome_assembly,_chromosome:_3	AUGUSTUS	intron	342630	343210	1	-	.	ID=g15686.t1.intron4;Parent=g15686.t1;
OW569405.1_Cistogaster_globosa_genome_assembly,_chromosome:_3	AUGUSTUS	CDS	343211	343304	1	-	0	ID=g15686.t1.CDS5;Parent=g15686.t1;
OW569405.1_Cistogaster_globosa_genome_assembly,_chromosome:_3	AUGUSTUS	exon	343211	343304	.	-	.	ID=g15686.t1.exon5;Parent=g15686.t1;
OW569405.1_Cistogaster_globosa_genome_assembly,_chromosome:_3	AUGUSTUS	start_codon	343302	343304	.	-	0	ID=g15686.t1.start1;Parent=g15686.t1;
OW569405.1_Cistogaster_globosa_genome_assembly,_chromosome:_3	AUGUSTUS	gene	345573	358137	.	-	.	ID=g15687;
OW569405.1_Cistogaster_globosa_genome_assembly,_chromosome:_3	AUGUSTUS	mRNA	345573	358137	1	-	.	ID=g15687.t1;Parent=g15687;
OW569405.1_Cistogaster_globosa_genome_assembly,_chromosome:_3	AUGUSTUS	stop_codon	345573	345575	.	-	0	ID=g15687.t1.stop1;Parent=g15687.t1;
OW569405.1_Cistogaster_globosa_genome_assembly,_chromosome:_3	AUGUSTUS	CDS	345573	345710	1	-	0	ID=g15687.t1.CDS1;Parent=g15687.t1;
OW569405.1_Cistogaster_globosa_genome_assembly,_chromosome:_3	AUGUSTUS	exon	345573	345710	.	-	.	ID=g15687.t1.exon1;Parent=g15687.t1;
OW569405.1_Cistogaster_globosa_genome_assembly,_chromosome:_3	AUGUSTUS	intron	345711	345890	1	-	.	ID=g15687.t1.intron1;Parent=g15687.t1;
OW569405.1_Cistogaster_globosa_genome_assembly,_chromosome:_3	AUGUSTUS	CDS	345891	346064	1	-	0	ID=g15687.t1.CDS2;Parent=g15687.t1;
OW569405.1_Cistogaster_globosa_genome_assembly,_chromosome:_3	AUGUSTUS	exon	345891	346064	.	-	.	ID=g15687.t1.exon2;Parent=g15687.t1;
OW569405.1_Cistogaster_globosa_genome_assembly,_chromosome:_3	AUGUSTUS	intron	346065	346164	1	-	.	ID=g15687.t1.intron2;Parent=g15687.t1;
OW569405.1_Cistogaster_globosa_genome_assembly,_chromosome:_3	AUGUSTUS	CDS	346165	346393	1	-	1	ID=g15687.t1.CDS3;Parent=g15687.t1;
OW569405.1_Cistogaster_globosa_genome_assembly,_chromosome:_3	AUGUSTUS	exon	346165	346393	.	-	.	ID=g15687.t1.exon3;Parent=g15687.t1;
OW569405.1_Cistogaster_globosa_genome_assembly,_chromosome:_3	AUGUSTUS	intron	346394	346857	1	-	.	ID=g15687.t1.intron3;Parent=g15687.t1;
OW569405.1_Cistogaster_globosa_genome_assembly,_chromosome:_3	AUGUSTUS	CDS	346858	346940	1	-	0	ID=g15687.t1.CDS4;Parent=g15687.t1;
OW569405.1_Cistogaster_globosa_genome_assembly,_chromosome:_3	AUGUSTUS	exon	346858	346940	.	-	.	ID=g15687.t1.exon4;Parent=g15687.t1;
OW569405.1_Cistogaster_globosa_genome_assembly,_chromosome:_3	AUGUSTUS	intron	346941	346998	1	-	.	ID=g15687.t1.intron4;Parent=g15687.t1;
OW569405.1_Cistogaster_globosa_genome_assembly,_chromosome:_3	AUGUSTUS	CDS	346999	347201	1	-	2	ID=g15687.t1.CDS5;Parent=g15687.t1;
OW569405.1_Cistogaster_globosa_genome_assembly,_chromosome:_3	AUGUSTUS	exon	346999	347201	.	-	.	ID=g15687.t1.exon5;Parent=g15687.t1;
OW569405.1_Cistogaster_globosa_genome_assembly,_chromosome:_3	AUGUSTUS	intron	347202	347275	1	-	.	ID=g15687.t1.intron5;Parent=g15687.t1;
OW569405.1_Cistogaster_globosa_genome_assembly,_chromosome:_3	AUGUSTUS	CDS	347276	347629	1	-	2	ID=g15687.t1.CDS6;Parent=g15687.t1;
OW569405.1_Cistogaster_globosa_genome_assembly,_chromosome:_3	AUGUSTUS	exon	347276	347629	.	-	.	ID=g15687.t1.exon6;Parent=g15687.t1;
OW569405.1_Cistogaster_globosa_genome_assembly,_chromosome:_3	AUGUSTUS	intron	347630	347702	1	-	.	ID=g15687.t1.intron6;Parent=g15687.t1;
OW569405.1_Cistogaster_globosa_genome_assembly,_chromosome:_3	AUGUSTUS	CDS	347703	348240	1	-	0	ID=g15687.t1.CDS7;Parent=g15687.t1;
OW569405.1_Cistogaster_globosa_genome_assembly,_chromosome:_3	AUGUSTUS	exon	347703	348240	.	-	.	ID=g15687.t1.exon7;Parent=g15687.t1;
OW569405.1_Cistogaster_globosa_genome_assembly,_chromosome:_3	AUGUSTUS	intron	348241	348342	1	-	.	ID=g15687.t1.intron7;Parent=g15687.t1;
OW569405.1_Cistogaster_globosa_genome_assembly,_chromosome:_3	AUGUSTUS	CDS	348343	348516	1	-	0	ID=g15687.t1.CDS8;Parent=g15687.t1;
OW569405.1_Cistogaster_globosa_genome_assembly,_chromosome:_3	AUGUSTUS	exon	348343	348516	.	-	.	ID=g15687.t1.exon8;Parent=g15687.t1;
OW569405.1_Cistogaster_globosa_genome_assembly,_chromosome:_3	AUGUSTUS	intron	348517	357839	1	-	.	ID=g15687.t1.intron8;Parent=g15687.t1;
OW569405.1_Cistogaster_globosa_genome_assembly,_chromosome:_3	AUGUSTUS	CDS	357840	357994	1	-	2	ID=g15687.t1.CDS9;Parent=g15687.t1;
OW569405.1_Cistogaster_globosa_genome_assembly,_chromosome:_3	AUGUSTUS	exon	357840	357994	.	-	.	ID=g15687.t1.exon9;Parent=g15687.t1;
OW569405.1_Cistogaster_globosa_genome_assembly,_chromosome:_3	AUGUSTUS	intron	357995	358070	1	-	.	ID=g15687.t1.intron9;Parent=g15687.t1;
OW569405.1_Cistogaster_globosa_genome_assembly,_chromosome:_3	AUGUSTUS	CDS	358071	358137	1	-	0	ID=g15687.t1.CDS10;Parent=g15687.t1;
OW569405.1_Cistogaster_globosa_genome_assembly,_chromosome:_3	AUGUSTUS	exon	358071	358137	.	-	.	ID=g15687.t1.exon10;Parent=g15687.t1;
OW569405.1_Cistogaster_globosa_genome_assembly,_chromosome:_3	AUGUSTUS	start_codon	358135	358137	.	-	0	ID=g15687.t1.start1;Parent=g15687.t1;
OW569405.1_Cistogaster_globosa_genome_assembly,_chromosome:_3	AUGUSTUS	gene	362855	363397	.	+	.	ID=g15688;
OW569405.1_Cistogaster_globosa_genome_assembly,_chromosome:_3	AUGUSTUS	mRNA	362855	363397	1	+	.	ID=g15688.t1;Parent=g15688;
OW569405.1_Cistogaster_globosa_genome_assembly,_chromosome:_3	AUGUSTUS	start_codon	362855	362857	.	+	0	ID=g15688.t1.start1;Parent=g15688.t1;
OW569405.1_Cistogaster_globosa_genome_assembly,_chromosome:_3	AUGUSTUS	CDS	362855	363211	1	+	0	ID=g15688.t1.CDS1;Parent=g15688.t1;
OW569405.1_Cistogaster_globosa_genome_assembly,_chromosome:_3	AUGUSTUS	exon	362855	363211	.	+	.	ID=g15688.t1.exon1;Parent=g15688.t1;
OW569405.1_Cistogaster_globosa_genome_assembly,_chromosome:_3	AUGUSTUS	intron	363212	363280	1	+	.	ID=g15688.t1.intron1;Parent=g15688.t1;
OW569405.1_Cistogaster_globosa_genome_assembly,_chromosome:_3	AUGUSTUS	CDS	363281	363397	1	+	0	ID=g15688.t1.CDS2;Parent=g15688.t1;
OW569405.1_Cistogaster_globosa_genome_assembly,_chromosome:_3	AUGUSTUS	exon	363281	363397	.	+	.	ID=g15688.t1.exon2;Parent=g15688.t1;
OW569405.1_Cistogaster_globosa_genome_assembly,_chromosome:_3	AUGUSTUS	stop_codon	363395	363397	.	+	0	ID=g15688.t1.stop1;Parent=g15688.t1;
OW569405.1_Cistogaster_globosa_genome_assembly,_chromosome:_3	AUGUSTUS	gene	363797	370963	.	-	.	ID=g15689;
OW569405.1_Cistogaster_globosa_genome_assembly,_chromosome:_3	AUGUSTUS	mRNA	363797	370963	1	-	.	ID=g15689.t1;Parent=g15689;
OW569405.1_Cistogaster_globosa_genome_assembly,_chromosome:_3	AUGUSTUS	stop_codon	363797	363799	.	-	0	ID=g15689.t1.stop1;Parent=g15689.t1;
OW569405.1_Cistogaster_globosa_genome_assembly,_chromosome:_3	AUGUSTUS	CDS	363797	364591	1	-	0	ID=g15689.t1.CDS1;Parent=g15689.t1;
OW569405.1_Cistogaster_globosa_genome_assembly,_chromosome:_3	AUGUSTUS	exon	363797	364591	.	-	.	ID=g15689.t1.exon1;Parent=g15689.t1;
OW569405.1_Cistogaster_globosa_genome_assembly,_chromosome:_3	AUGUSTUS	intron	364592	364679	1	-	.	ID=g15689.t1.intron1;Parent=g15689.t1;
OW569405.1_Cistogaster_globosa_genome_assembly,_chromosome:_3	AUGUSTUS	CDS	364680	364987	1	-	2	ID=g15689.t1.CDS2;Parent=g15689.t1;
OW569405.1_Cistogaster_globosa_genome_assembly,_chromosome:_3	AUGUSTUS	exon	364680	364987	.	-	.	ID=g15689.t1.exon2;Parent=g15689.t1;
OW569405.1_Cistogaster_globosa_genome_assembly,_chromosome:_3	AUGUSTUS	intron	364988	370677	1	-	.	ID=g15689.t1.intron2;Parent=g15689.t1;
OW569405.1_Cistogaster_globosa_genome_assembly,_chromosome:_3	AUGUSTUS	CDS	370678	370786	1	-	0	ID=g15689.t1.CDS3;Parent=g15689.t1;
OW569405.1_Cistogaster_globosa_genome_assembly,_chromosome:_3	AUGUSTUS	exon	370678	370786	.	-	.	ID=g15689.t1.exon3;Parent=g15689.t1;
OW569405.1_Cistogaster_globosa_genome_assembly,_chromosome:_3	AUGUSTUS	intron	370787	370930	1	-	.	ID=g15689.t1.intron3;Parent=g15689.t1;
OW569405.1_Cistogaster_globosa_genome_assembly,_chromosome:_3	AUGUSTUS	CDS	370931	370963	1	-	0	ID=g15689.t1.CDS4;Parent=g15689.t1;
OW569405.1_Cistogaster_globosa_genome_assembly,_chromosome:_3	AUGUSTUS	exon	370931	370963	.	-	.	ID=g15689.t1.exon4;Parent=g15689.t1;
OW569405.1_Cistogaster_globosa_genome_assembly,_chromosome:_3	AUGUSTUS	start_codon	370961	370963	.	-	0	ID=g15689.t1.start1;Parent=g15689.t1;
OW569405.1_Cistogaster_globosa_genome_assembly,_chromosome:_3	AUGUSTUS	gene	377195	377644	.	-	.	ID=g15690;
OW569405.1_Cistogaster_globosa_genome_assembly,_chromosome:_3	AUGUSTUS	mRNA	377195	377644	1	-	.	ID=g15690.t1;Parent=g15690;
OW569405.1_Cistogaster_globosa_genome_assembly,_chromosome:_3	AUGUSTUS	stop_codon	377195	377197	.	-	0	ID=g15690.t1.stop1;Parent=g15690.t1;
OW569405.1_Cistogaster_globosa_genome_assembly,_chromosome:_3	AUGUSTUS	CDS	377195	377644	1	-	0	ID=g15690.t1.CDS1;Parent=g15690.t1;
OW569405.1_Cistogaster_globosa_genome_assembly,_chromosome:_3	AUGUSTUS	exon	377195	377644	.	-	.	ID=g15690.t1.exon1;Parent=g15690.t1;
OW569405.1_Cistogaster_globosa_genome_assembly,_chromosome:_3	AUGUSTUS	start_codon	377642	377644	.	-	0	ID=g15690.t1.start1;Parent=g15690.t1;
OW569405.1_Cistogaster_globosa_genome_assembly,_chromosome:_3	AUGUSTUS	gene	379160	379781	.	+	.	ID=g15691;
OW569405.1_Cistogaster_globosa_genome_assembly,_chromosome:_3	AUGUSTUS	mRNA	379160	379781	0.84	+	.	ID=g15691.t1;Parent=g15691;
OW569405.1_Cistogaster_globosa_genome_assembly,_chromosome:_3	AUGUSTUS	start_codon	379160	379162	.	+	0	ID=g15691.t1.start1;Parent=g15691.t1;
OW569405.1_Cistogaster_globosa_genome_assembly,_chromosome:_3	AUGUSTUS	CDS	379160	379171	0.84	+	0	ID=g15691.t1.CDS1;Parent=g15691.t1;
OW569405.1_Cistogaster_globosa_genome_assembly,_chromosome:_3	AUGUSTUS	exon	379160	379171	.	+	.	ID=g15691.t1.exon1;Parent=g15691.t1;
```
