## Supplemental File S2 for "The genome of *Istocheta aldrichi* (Diptera: Tachinidae), a parasitoid of the Japanese beetle, *Popillia japonica* (Coleoptera: Scarabaeidae)": CALMVC010000001.1_Cistogaster_globosa.gff3 (part 29 of 64)

```
OW569405.1_Cistogaster_globosa_genome_assembly,_chromosome:_3	AUGUSTUS	intron	379172	379259	1	+	.	ID=g15691.t1.intron1;Parent=g15691.t1;
OW569405.1_Cistogaster_globosa_genome_assembly,_chromosome:_3	AUGUSTUS	CDS	379260	379367	1	+	0	ID=g15691.t1.CDS2;Parent=g15691.t1;
OW569405.1_Cistogaster_globosa_genome_assembly,_chromosome:_3	AUGUSTUS	exon	379260	379367	.	+	.	ID=g15691.t1.exon2;Parent=g15691.t1;
OW569405.1_Cistogaster_globosa_genome_assembly,_chromosome:_3	AUGUSTUS	intron	379368	379424	1	+	.	ID=g15691.t1.intron2;Parent=g15691.t1;
OW569405.1_Cistogaster_globosa_genome_assembly,_chromosome:_3	AUGUSTUS	CDS	379425	379781	1	+	0	ID=g15691.t1.CDS3;Parent=g15691.t1;
OW569405.1_Cistogaster_globosa_genome_assembly,_chromosome:_3	AUGUSTUS	exon	379425	379781	.	+	.	ID=g15691.t1.exon3;Parent=g15691.t1;
OW569405.1_Cistogaster_globosa_genome_assembly,_chromosome:_3	AUGUSTUS	stop_codon	379779	379781	.	+	0	ID=g15691.t1.stop1;Parent=g15691.t1;
OW569405.1_Cistogaster_globosa_genome_assembly,_chromosome:_3	AUGUSTUS	gene	381108	390859	.	-	.	ID=g15692;
OW569405.1_Cistogaster_globosa_genome_assembly,_chromosome:_3	AUGUSTUS	mRNA	381108	390859	0.57	-	.	ID=g15692.t1;Parent=g15692;
OW569405.1_Cistogaster_globosa_genome_assembly,_chromosome:_3	AUGUSTUS	stop_codon	381108	381110	.	-	0	ID=g15692.t1.stop1;Parent=g15692.t1;
OW569405.1_Cistogaster_globosa_genome_assembly,_chromosome:_3	AUGUSTUS	CDS	381108	381198	1	-	1	ID=g15692.t1.CDS1;Parent=g15692.t1;
OW569405.1_Cistogaster_globosa_genome_assembly,_chromosome:_3	AUGUSTUS	exon	381108	381198	.	-	.	ID=g15692.t1.exon1;Parent=g15692.t1;
OW569405.1_Cistogaster_globosa_genome_assembly,_chromosome:_3	AUGUSTUS	intron	381199	381259	1	-	.	ID=g15692.t1.intron1;Parent=g15692.t1;
OW569405.1_Cistogaster_globosa_genome_assembly,_chromosome:_3	AUGUSTUS	CDS	381260	381627	1	-	0	ID=g15692.t1.CDS2;Parent=g15692.t1;
OW569405.1_Cistogaster_globosa_genome_assembly,_chromosome:_3	AUGUSTUS	exon	381260	381627	.	-	.	ID=g15692.t1.exon2;Parent=g15692.t1;
OW569405.1_Cistogaster_globosa_genome_assembly,_chromosome:_3	AUGUSTUS	intron	381628	381697	1	-	.	ID=g15692.t1.intron2;Parent=g15692.t1;
OW569405.1_Cistogaster_globosa_genome_assembly,_chromosome:_3	AUGUSTUS	CDS	381698	382240	1	-	0	ID=g15692.t1.CDS3;Parent=g15692.t1;
OW569405.1_Cistogaster_globosa_genome_assembly,_chromosome:_3	AUGUSTUS	exon	381698	382240	.	-	.	ID=g15692.t1.exon3;Parent=g15692.t1;
OW569405.1_Cistogaster_globosa_genome_assembly,_chromosome:_3	AUGUSTUS	intron	382241	382329	1	-	.	ID=g15692.t1.intron3;Parent=g15692.t1;
OW569405.1_Cistogaster_globosa_genome_assembly,_chromosome:_3	AUGUSTUS	CDS	382330	382449	1	-	0	ID=g15692.t1.CDS4;Parent=g15692.t1;
OW569405.1_Cistogaster_globosa_genome_assembly,_chromosome:_3	AUGUSTUS	exon	382330	382449	.	-	.	ID=g15692.t1.exon4;Parent=g15692.t1;
OW569405.1_Cistogaster_globosa_genome_assembly,_chromosome:_3	AUGUSTUS	intron	382450	382510	1	-	.	ID=g15692.t1.intron4;Parent=g15692.t1;
OW569405.1_Cistogaster_globosa_genome_assembly,_chromosome:_3	AUGUSTUS	CDS	382511	382879	1	-	0	ID=g15692.t1.CDS5;Parent=g15692.t1;
OW569405.1_Cistogaster_globosa_genome_assembly,_chromosome:_3	AUGUSTUS	exon	382511	382879	.	-	.	ID=g15692.t1.exon5;Parent=g15692.t1;
OW569405.1_Cistogaster_globosa_genome_assembly,_chromosome:_3	AUGUSTUS	intron	382880	382939	1	-	.	ID=g15692.t1.intron5;Parent=g15692.t1;
OW569405.1_Cistogaster_globosa_genome_assembly,_chromosome:_3	AUGUSTUS	CDS	382940	383537	1	-	1	ID=g15692.t1.CDS6;Parent=g15692.t1;
OW569405.1_Cistogaster_globosa_genome_assembly,_chromosome:_3	AUGUSTUS	exon	382940	383537	.	-	.	ID=g15692.t1.exon6;Parent=g15692.t1;
OW569405.1_Cistogaster_globosa_genome_assembly,_chromosome:_3	AUGUSTUS	intron	383538	383605	1	-	.	ID=g15692.t1.intron6;Parent=g15692.t1;
OW569405.1_Cistogaster_globosa_genome_assembly,_chromosome:_3	AUGUSTUS	CDS	383606	383694	1	-	0	ID=g15692.t1.CDS7;Parent=g15692.t1;
OW569405.1_Cistogaster_globosa_genome_assembly,_chromosome:_3	AUGUSTUS	exon	383606	383694	.	-	.	ID=g15692.t1.exon7;Parent=g15692.t1;
OW569405.1_Cistogaster_globosa_genome_assembly,_chromosome:_3	AUGUSTUS	intron	383695	383756	1	-	.	ID=g15692.t1.intron7;Parent=g15692.t1;
OW569405.1_Cistogaster_globosa_genome_assembly,_chromosome:_3	AUGUSTUS	CDS	383757	384046	0.99	-	2	ID=g15692.t1.CDS8;Parent=g15692.t1;
OW569405.1_Cistogaster_globosa_genome_assembly,_chromosome:_3	AUGUSTUS	exon	383757	384046	.	-	.	ID=g15692.t1.exon8;Parent=g15692.t1;
OW569405.1_Cistogaster_globosa_genome_assembly,_chromosome:_3	AUGUSTUS	intron	384047	384252	1	-	.	ID=g15692.t1.intron8;Parent=g15692.t1;
OW569405.1_Cistogaster_globosa_genome_assembly,_chromosome:_3	AUGUSTUS	CDS	384253	385083	0.99	-	2	ID=g15692.t1.CDS9;Parent=g15692.t1;
OW569405.1_Cistogaster_globosa_genome_assembly,_chromosome:_3	AUGUSTUS	exon	384253	385083	.	-	.	ID=g15692.t1.exon9;Parent=g15692.t1;
OW569405.1_Cistogaster_globosa_genome_assembly,_chromosome:_3	AUGUSTUS	intron	385084	387454	0.63	-	.	ID=g15692.t1.intron9;Parent=g15692.t1;
OW569405.1_Cistogaster_globosa_genome_assembly,_chromosome:_3	AUGUSTUS	CDS	387455	387814	0.57	-	2	ID=g15692.t1.CDS10;Parent=g15692.t1;
OW569405.1_Cistogaster_globosa_genome_assembly,_chromosome:_3	AUGUSTUS	exon	387455	387814	.	-	.	ID=g15692.t1.exon10;Parent=g15692.t1;
OW569405.1_Cistogaster_globosa_genome_assembly,_chromosome:_3	AUGUSTUS	intron	387815	390702	0.82	-	.	ID=g15692.t1.intron10;Parent=g15692.t1;
OW569405.1_Cistogaster_globosa_genome_assembly,_chromosome:_3	AUGUSTUS	CDS	390703	390774	1	-	2	ID=g15692.t1.CDS11;Parent=g15692.t1;
OW569405.1_Cistogaster_globosa_genome_assembly,_chromosome:_3	AUGUSTUS	exon	390703	390774	.	-	.	ID=g15692.t1.exon11;Parent=g15692.t1;
OW569405.1_Cistogaster_globosa_genome_assembly,_chromosome:_3	AUGUSTUS	intron	390775	390843	1	-	.	ID=g15692.t1.intron11;Parent=g15692.t1;
OW569405.1_Cistogaster_globosa_genome_assembly,_chromosome:_3	AUGUSTUS	CDS	390844	390859	1	-	0	ID=g15692.t1.CDS12;Parent=g15692.t1;
OW569405.1_Cistogaster_globosa_genome_assembly,_chromosome:_3	AUGUSTUS	exon	390844	390859	.	-	.	ID=g15692.t1.exon12;Parent=g15692.t1;
OW569405.1_Cistogaster_globosa_genome_assembly,_chromosome:_3	AUGUSTUS	start_codon	390857	390859	.	-	0	ID=g15692.t1.start1;Parent=g15692.t1;
OW569405.1_Cistogaster_globosa_genome_assembly,_chromosome:_3	AUGUSTUS	gene	392362	395330	.	+	.	ID=g15693;
OW569405.1_Cistogaster_globosa_genome_assembly,_chromosome:_3	AUGUSTUS	mRNA	392362	395330	1	+	.	ID=g15693.t1;Parent=g15693;
OW569405.1_Cistogaster_globosa_genome_assembly,_chromosome:_3	AUGUSTUS	start_codon	392362	392364	.	+	0	ID=g15693.t1.start1;Parent=g15693.t1;
OW569405.1_Cistogaster_globosa_genome_assembly,_chromosome:_3	AUGUSTUS	CDS	392362	393511	1	+	0	ID=g15693.t1.CDS1;Parent=g15693.t1;
OW569405.1_Cistogaster_globosa_genome_assembly,_chromosome:_3	AUGUSTUS	exon	392362	393511	.	+	.	ID=g15693.t1.exon1;Parent=g15693.t1;
OW569405.1_Cistogaster_globosa_genome_assembly,_chromosome:_3	AUGUSTUS	intron	393512	393567	1	+	.	ID=g15693.t1.intron1;Parent=g15693.t1;
OW569405.1_Cistogaster_globosa_genome_assembly,_chromosome:_3	AUGUSTUS	CDS	393568	393686	1	+	2	ID=g15693.t1.CDS2;Parent=g15693.t1;
OW569405.1_Cistogaster_globosa_genome_assembly,_chromosome:_3	AUGUSTUS	exon	393568	393686	.	+	.	ID=g15693.t1.exon2;Parent=g15693.t1;
OW569405.1_Cistogaster_globosa_genome_assembly,_chromosome:_3	AUGUSTUS	intron	393687	393754	1	+	.	ID=g15693.t1.intron2;Parent=g15693.t1;
OW569405.1_Cistogaster_globosa_genome_assembly,_chromosome:_3	AUGUSTUS	CDS	393755	393901	1	+	0	ID=g15693.t1.CDS3;Parent=g15693.t1;
OW569405.1_Cistogaster_globosa_genome_assembly,_chromosome:_3	AUGUSTUS	exon	393755	393901	.	+	.	ID=g15693.t1.exon3;Parent=g15693.t1;
OW569405.1_Cistogaster_globosa_genome_assembly,_chromosome:_3	AUGUSTUS	intron	393902	393963	1	+	.	ID=g15693.t1.intron3;Parent=g15693.t1;
OW569405.1_Cistogaster_globosa_genome_assembly,_chromosome:_3	AUGUSTUS	CDS	393964	394121	1	+	0	ID=g15693.t1.CDS4;Parent=g15693.t1;
OW569405.1_Cistogaster_globosa_genome_assembly,_chromosome:_3	AUGUSTUS	exon	393964	394121	.	+	.	ID=g15693.t1.exon4;Parent=g15693.t1;
OW569405.1_Cistogaster_globosa_genome_assembly,_chromosome:_3	AUGUSTUS	intron	394122	394176	1	+	.	ID=g15693.t1.intron4;Parent=g15693.t1;
OW569405.1_Cistogaster_globosa_genome_assembly,_chromosome:_3	AUGUSTUS	CDS	394177	394394	1	+	1	ID=g15693.t1.CDS5;Parent=g15693.t1;
OW569405.1_Cistogaster_globosa_genome_assembly,_chromosome:_3	AUGUSTUS	exon	394177	394394	.	+	.	ID=g15693.t1.exon5;Parent=g15693.t1;
OW569405.1_Cistogaster_globosa_genome_assembly,_chromosome:_3	AUGUSTUS	intron	394395	394983	1	+	.	ID=g15693.t1.intron5;Parent=g15693.t1;
OW569405.1_Cistogaster_globosa_genome_assembly,_chromosome:_3	AUGUSTUS	CDS	394984	395330	1	+	2	ID=g15693.t1.CDS6;Parent=g15693.t1;
OW569405.1_Cistogaster_globosa_genome_assembly,_chromosome:_3	AUGUSTUS	exon	394984	395330	.	+	.	ID=g15693.t1.exon6;Parent=g15693.t1;
OW569405.1_Cistogaster_globosa_genome_assembly,_chromosome:_3	AUGUSTUS	stop_codon	395328	395330	.	+	0	ID=g15693.t1.stop1;Parent=g15693.t1;
OW569405.1_Cistogaster_globosa_genome_assembly,_chromosome:_3	AUGUSTUS	gene	396145	399818	.	-	.	ID=g15694;
OW569405.1_Cistogaster_globosa_genome_assembly,_chromosome:_3	AUGUSTUS	mRNA	396145	399818	1	-	.	ID=g15694.t1;Parent=g15694;
OW569405.1_Cistogaster_globosa_genome_assembly,_chromosome:_3	AUGUSTUS	stop_codon	396145	396147	.	-	0	ID=g15694.t1.stop1;Parent=g15694.t1;
OW569405.1_Cistogaster_globosa_genome_assembly,_chromosome:_3	AUGUSTUS	CDS	396145	396257	1	-	2	ID=g15694.t1.CDS1;Parent=g15694.t1;
OW569405.1_Cistogaster_globosa_genome_assembly,_chromosome:_3	AUGUSTUS	exon	396145	396257	.	-	.	ID=g15694.t1.exon1;Parent=g15694.t1;
OW569405.1_Cistogaster_globosa_genome_assembly,_chromosome:_3	AUGUSTUS	intron	396258	396315	1	-	.	ID=g15694.t1.intron1;Parent=g15694.t1;
OW569405.1_Cistogaster_globosa_genome_assembly,_chromosome:_3	AUGUSTUS	CDS	396316	396476	1	-	1	ID=g15694.t1.CDS2;Parent=g15694.t1;
OW569405.1_Cistogaster_globosa_genome_assembly,_chromosome:_3	AUGUSTUS	exon	396316	396476	.	-	.	ID=g15694.t1.exon2;Parent=g15694.t1;
OW569405.1_Cistogaster_globosa_genome_assembly,_chromosome:_3	AUGUSTUS	intron	396477	396581	1	-	.	ID=g15694.t1.intron2;Parent=g15694.t1;
OW569405.1_Cistogaster_globosa_genome_assembly,_chromosome:_3	AUGUSTUS	CDS	396582	396766	1	-	0	ID=g15694.t1.CDS3;Parent=g15694.t1;
OW569405.1_Cistogaster_globosa_genome_assembly,_chromosome:_3	AUGUSTUS	exon	396582	396766	.	-	.	ID=g15694.t1.exon3;Parent=g15694.t1;
OW569405.1_Cistogaster_globosa_genome_assembly,_chromosome:_3	AUGUSTUS	intron	396767	396849	1	-	.	ID=g15694.t1.intron3;Parent=g15694.t1;
OW569405.1_Cistogaster_globosa_genome_assembly,_chromosome:_3	AUGUSTUS	CDS	396850	396960	1	-	0	ID=g15694.t1.CDS4;Parent=g15694.t1;
OW569405.1_Cistogaster_globosa_genome_assembly,_chromosome:_3	AUGUSTUS	exon	396850	396960	.	-	.	ID=g15694.t1.exon4;Parent=g15694.t1;
OW569405.1_Cistogaster_globosa_genome_assembly,_chromosome:_3	AUGUSTUS	intron	396961	397024	1	-	.	ID=g15694.t1.intron4;Parent=g15694.t1;
OW569405.1_Cistogaster_globosa_genome_assembly,_chromosome:_3	AUGUSTUS	CDS	397025	397145	1	-	1	ID=g15694.t1.CDS5;Parent=g15694.t1;
OW569405.1_Cistogaster_globosa_genome_assembly,_chromosome:_3	AUGUSTUS	exon	397025	397145	.	-	.	ID=g15694.t1.exon5;Parent=g15694.t1;
OW569405.1_Cistogaster_globosa_genome_assembly,_chromosome:_3	AUGUSTUS	intron	397146	397209	1	-	.	ID=g15694.t1.intron5;Parent=g15694.t1;
OW569405.1_Cistogaster_globosa_genome_assembly,_chromosome:_3	AUGUSTUS	CDS	397210	397436	1	-	0	ID=g15694.t1.CDS6;Parent=g15694.t1;
OW569405.1_Cistogaster_globosa_genome_assembly,_chromosome:_3	AUGUSTUS	exon	397210	397436	.	-	.	ID=g15694.t1.exon6;Parent=g15694.t1;
OW569405.1_Cistogaster_globosa_genome_assembly,_chromosome:_3	AUGUSTUS	intron	397437	397628	1	-	.	ID=g15694.t1.intron6;Parent=g15694.t1;
OW569405.1_Cistogaster_globosa_genome_assembly,_chromosome:_3	AUGUSTUS	CDS	397629	397966	1	-	2	ID=g15694.t1.CDS7;Parent=g15694.t1;
OW569405.1_Cistogaster_globosa_genome_assembly,_chromosome:_3	AUGUSTUS	exon	397629	397966	.	-	.	ID=g15694.t1.exon7;Parent=g15694.t1;
OW569405.1_Cistogaster_globosa_genome_assembly,_chromosome:_3	AUGUSTUS	intron	397967	399527	1	-	.	ID=g15694.t1.intron7;Parent=g15694.t1;
OW569405.1_Cistogaster_globosa_genome_assembly,_chromosome:_3	AUGUSTUS	CDS	399528	399637	1	-	1	ID=g15694.t1.CDS8;Parent=g15694.t1;
OW569405.1_Cistogaster_globosa_genome_assembly,_chromosome:_3	AUGUSTUS	exon	399528	399637	.	-	.	ID=g15694.t1.exon8;Parent=g15694.t1;
OW569405.1_Cistogaster_globosa_genome_assembly,_chromosome:_3	AUGUSTUS	intron	399638	399714	1	-	.	ID=g15694.t1.intron8;Parent=g15694.t1;
OW569405.1_Cistogaster_globosa_genome_assembly,_chromosome:_3	AUGUSTUS	CDS	399715	399818	1	-	0	ID=g15694.t1.CDS9;Parent=g15694.t1;
OW569405.1_Cistogaster_globosa_genome_assembly,_chromosome:_3	AUGUSTUS	exon	399715	399818	.	-	.	ID=g15694.t1.exon9;Parent=g15694.t1;
OW569405.1_Cistogaster_globosa_genome_assembly,_chromosome:_3	AUGUSTUS	start_codon	399816	399818	.	-	0	ID=g15694.t1.start1;Parent=g15694.t1;
OW569405.1_Cistogaster_globosa_genome_assembly,_chromosome:_3	AUGUSTUS	gene	615107	619264	.	-	.	ID=g15695;
OW569405.1_Cistogaster_globosa_genome_assembly,_chromosome:_3	AUGUSTUS	mRNA	615107	619264	1	-	.	ID=g15695.t1;Parent=g15695;
OW569405.1_Cistogaster_globosa_genome_assembly,_chromosome:_3	AUGUSTUS	stop_codon	615107	615109	.	-	0	ID=g15695.t1.stop1;Parent=g15695.t1;
OW569405.1_Cistogaster_globosa_genome_assembly,_chromosome:_3	AUGUSTUS	CDS	615107	619264	1	-	0	ID=g15695.t1.CDS1;Parent=g15695.t1;
OW569405.1_Cistogaster_globosa_genome_assembly,_chromosome:_3	AUGUSTUS	exon	615107	619264	.	-	.	ID=g15695.t1.exon1;Parent=g15695.t1;
OW569405.1_Cistogaster_globosa_genome_assembly,_chromosome:_3	AUGUSTUS	start_codon	619262	619264	.	-	0	ID=g15695.t1.start1;Parent=g15695.t1;
OW569405.1_Cistogaster_globosa_genome_assembly,_chromosome:_3	AUGUSTUS	gene	714659	714967	.	+	.	ID=g15696;
OW569405.1_Cistogaster_globosa_genome_assembly,_chromosome:_3	AUGUSTUS	mRNA	714659	714967	1	+	.	ID=g15696.t1;Parent=g15696;
OW569405.1_Cistogaster_globosa_genome_assembly,_chromosome:_3	AUGUSTUS	start_codon	714659	714661	.	+	0	ID=g15696.t1.start1;Parent=g15696.t1;
OW569405.1_Cistogaster_globosa_genome_assembly,_chromosome:_3	AUGUSTUS	CDS	714659	714666	1	+	0	ID=g15696.t1.CDS1;Parent=g15696.t1;
OW569405.1_Cistogaster_globosa_genome_assembly,_chromosome:_3	AUGUSTUS	exon	714659	714666	.	+	.	ID=g15696.t1.exon1;Parent=g15696.t1;
OW569405.1_Cistogaster_globosa_genome_assembly,_chromosome:_3	AUGUSTUS	intron	714667	714768	1	+	.	ID=g15696.t1.intron1;Parent=g15696.t1;
OW569405.1_Cistogaster_globosa_genome_assembly,_chromosome:_3	AUGUSTUS	CDS	714769	714967	1	+	1	ID=g15696.t1.CDS2;Parent=g15696.t1;
OW569405.1_Cistogaster_globosa_genome_assembly,_chromosome:_3	AUGUSTUS	exon	714769	714967	.	+	.	ID=g15696.t1.exon2;Parent=g15696.t1;
OW569405.1_Cistogaster_globosa_genome_assembly,_chromosome:_3	AUGUSTUS	stop_codon	714965	714967	.	+	0	ID=g15696.t1.stop1;Parent=g15696.t1;
OW569405.1_Cistogaster_globosa_genome_assembly,_chromosome:_3	AUGUSTUS	gene	721598	723509	.	+	.	ID=g15697;
OW569405.1_Cistogaster_globosa_genome_assembly,_chromosome:_3	AUGUSTUS	mRNA	721598	723509	1	+	.	ID=g15697.t1;Parent=g15697;
OW569405.1_Cistogaster_globosa_genome_assembly,_chromosome:_3	AUGUSTUS	start_codon	721598	721600	.	+	0	ID=g15697.t1.start1;Parent=g15697.t1;
OW569405.1_Cistogaster_globosa_genome_assembly,_chromosome:_3	AUGUSTUS	CDS	721598	721668	1	+	0	ID=g15697.t1.CDS1;Parent=g15697.t1;
OW569405.1_Cistogaster_globosa_genome_assembly,_chromosome:_3	AUGUSTUS	exon	721598	721668	.	+	.	ID=g15697.t1.exon1;Parent=g15697.t1;
OW569405.1_Cistogaster_globosa_genome_assembly,_chromosome:_3	AUGUSTUS	intron	721669	721750	1	+	.	ID=g15697.t1.intron1;Parent=g15697.t1;
OW569405.1_Cistogaster_globosa_genome_assembly,_chromosome:_3	AUGUSTUS	CDS	721751	721861	1	+	1	ID=g15697.t1.CDS2;Parent=g15697.t1;
OW569405.1_Cistogaster_globosa_genome_assembly,_chromosome:_3	AUGUSTUS	exon	721751	721861	.	+	.	ID=g15697.t1.exon2;Parent=g15697.t1;
OW569405.1_Cistogaster_globosa_genome_assembly,_chromosome:_3	AUGUSTUS	intron	721862	721925	1	+	.	ID=g15697.t1.intron2;Parent=g15697.t1;
OW569405.1_Cistogaster_globosa_genome_assembly,_chromosome:_3	AUGUSTUS	CDS	721926	722676	1	+	1	ID=g15697.t1.CDS3;Parent=g15697.t1;
OW569405.1_Cistogaster_globosa_genome_assembly,_chromosome:_3	AUGUSTUS	exon	721926	722676	.	+	.	ID=g15697.t1.exon3;Parent=g15697.t1;
OW569405.1_Cistogaster_globosa_genome_assembly,_chromosome:_3	AUGUSTUS	intron	722677	722732	1	+	.	ID=g15697.t1.intron3;Parent=g15697.t1;
OW569405.1_Cistogaster_globosa_genome_assembly,_chromosome:_3	AUGUSTUS	CDS	722733	722954	1	+	0	ID=g15697.t1.CDS4;Parent=g15697.t1;
OW569405.1_Cistogaster_globosa_genome_assembly,_chromosome:_3	AUGUSTUS	exon	722733	722954	.	+	.	ID=g15697.t1.exon4;Parent=g15697.t1;
OW569405.1_Cistogaster_globosa_genome_assembly,_chromosome:_3	AUGUSTUS	intron	722955	723035	1	+	.	ID=g15697.t1.intron4;Parent=g15697.t1;
OW569405.1_Cistogaster_globosa_genome_assembly,_chromosome:_3	AUGUSTUS	CDS	723036	723509	1	+	0	ID=g15697.t1.CDS5;Parent=g15697.t1;
OW569405.1_Cistogaster_globosa_genome_assembly,_chromosome:_3	AUGUSTUS	exon	723036	723509	.	+	.	ID=g15697.t1.exon5;Parent=g15697.t1;
OW569405.1_Cistogaster_globosa_genome_assembly,_chromosome:_3	AUGUSTUS	stop_codon	723507	723509	.	+	0	ID=g15697.t1.stop1;Parent=g15697.t1;
OW569405.1_Cistogaster_globosa_genome_assembly,_chromosome:_3	AUGUSTUS	gene	723611	726391	.	+	.	ID=g15698;
OW569405.1_Cistogaster_globosa_genome_assembly,_chromosome:_3	AUGUSTUS	mRNA	723611	726391	1	+	.	ID=g15698.t1;Parent=g15698;
OW569405.1_Cistogaster_globosa_genome_assembly,_chromosome:_3	AUGUSTUS	start_codon	723611	723613	.	+	0	ID=g15698.t1.start1;Parent=g15698.t1;
OW569405.1_Cistogaster_globosa_genome_assembly,_chromosome:_3	AUGUSTUS	CDS	723611	723681	1	+	0	ID=g15698.t1.CDS1;Parent=g15698.t1;
OW569405.1_Cistogaster_globosa_genome_assembly,_chromosome:_3	AUGUSTUS	exon	723611	723681	.	+	.	ID=g15698.t1.exon1;Parent=g15698.t1;
OW569405.1_Cistogaster_globosa_genome_assembly,_chromosome:_3	AUGUSTUS	intron	723682	723749	1	+	.	ID=g15698.t1.intron1;Parent=g15698.t1;
OW569405.1_Cistogaster_globosa_genome_assembly,_chromosome:_3	AUGUSTUS	CDS	723750	723860	1	+	1	ID=g15698.t1.CDS2;Parent=g15698.t1;
OW569405.1_Cistogaster_globosa_genome_assembly,_chromosome:_3	AUGUSTUS	exon	723750	723860	.	+	.	ID=g15698.t1.exon2;Parent=g15698.t1;
OW569405.1_Cistogaster_globosa_genome_assembly,_chromosome:_3	AUGUSTUS	intron	723861	723925	1	+	.	ID=g15698.t1.intron2;Parent=g15698.t1;
OW569405.1_Cistogaster_globosa_genome_assembly,_chromosome:_3	AUGUSTUS	CDS	723926	724670	1	+	1	ID=g15698.t1.CDS3;Parent=g15698.t1;
OW569405.1_Cistogaster_globosa_genome_assembly,_chromosome:_3	AUGUSTUS	exon	723926	724670	.	+	.	ID=g15698.t1.exon3;Parent=g15698.t1;
OW569405.1_Cistogaster_globosa_genome_assembly,_chromosome:_3	AUGUSTUS	intron	724671	724733	1	+	.	ID=g15698.t1.intron3;Parent=g15698.t1;
OW569405.1_Cistogaster_globosa_genome_assembly,_chromosome:_3	AUGUSTUS	CDS	724734	724961	1	+	0	ID=g15698.t1.CDS4;Parent=g15698.t1;
OW569405.1_Cistogaster_globosa_genome_assembly,_chromosome:_3	AUGUSTUS	exon	724734	724961	.	+	.	ID=g15698.t1.exon4;Parent=g15698.t1;
OW569405.1_Cistogaster_globosa_genome_assembly,_chromosome:_3	AUGUSTUS	intron	724962	725019	1	+	.	ID=g15698.t1.intron4;Parent=g15698.t1;
OW569405.1_Cistogaster_globosa_genome_assembly,_chromosome:_3	AUGUSTUS	CDS	725020	725392	1	+	0	ID=g15698.t1.CDS5;Parent=g15698.t1;
OW569405.1_Cistogaster_globosa_genome_assembly,_chromosome:_3	AUGUSTUS	exon	725020	725392	.	+	.	ID=g15698.t1.exon5;Parent=g15698.t1;
OW569405.1_Cistogaster_globosa_genome_assembly,_chromosome:_3	AUGUSTUS	intron	725393	725450	1	+	.	ID=g15698.t1.intron5;Parent=g15698.t1;
OW569405.1_Cistogaster_globosa_genome_assembly,_chromosome:_3	AUGUSTUS	CDS	725451	726391	1	+	2	ID=g15698.t1.CDS6;Parent=g15698.t1;
OW569405.1_Cistogaster_globosa_genome_assembly,_chromosome:_3	AUGUSTUS	exon	725451	726391	.	+	.	ID=g15698.t1.exon6;Parent=g15698.t1;
OW569405.1_Cistogaster_globosa_genome_assembly,_chromosome:_3	AUGUSTUS	stop_codon	726389	726391	.	+	0	ID=g15698.t1.stop1;Parent=g15698.t1;
OW569405.1_Cistogaster_globosa_genome_assembly,_chromosome:_3	AUGUSTUS	gene	753289	763758	.	+	.	ID=g15699;
OW569405.1_Cistogaster_globosa_genome_assembly,_chromosome:_3	AUGUSTUS	mRNA	753289	763758	0.14	+	.	ID=g15699.t1;Parent=g15699;
OW569405.1_Cistogaster_globosa_genome_assembly,_chromosome:_3	AUGUSTUS	start_codon	753289	753291	.	+	0	ID=g15699.t1.start1;Parent=g15699.t1;
OW569405.1_Cistogaster_globosa_genome_assembly,_chromosome:_3	AUGUSTUS	CDS	753289	753409	1	+	0	ID=g15699.t1.CDS1;Parent=g15699.t1;
OW569405.1_Cistogaster_globosa_genome_assembly,_chromosome:_3	AUGUSTUS	exon	753289	753409	.	+	.	ID=g15699.t1.exon1;Parent=g15699.t1;
OW569405.1_Cistogaster_globosa_genome_assembly,_chromosome:_3	AUGUSTUS	intron	753410	753473	0.89	+	.	ID=g15699.t1.intron1;Parent=g15699.t1;
OW569405.1_Cistogaster_globosa_genome_assembly,_chromosome:_3	AUGUSTUS	CDS	753474	753735	0.23	+	2	ID=g15699.t1.CDS2;Parent=g15699.t1;
OW569405.1_Cistogaster_globosa_genome_assembly,_chromosome:_3	AUGUSTUS	exon	753474	753735	.	+	.	ID=g15699.t1.exon2;Parent=g15699.t1;
OW569405.1_Cistogaster_globosa_genome_assembly,_chromosome:_3	AUGUSTUS	intron	753736	763691	0.16	+	.	ID=g15699.t1.intron2;Parent=g15699.t1;
OW569405.1_Cistogaster_globosa_genome_assembly,_chromosome:_3	AUGUSTUS	CDS	763692	763758	0.16	+	1	ID=g15699.t1.CDS3;Parent=g15699.t1;
OW569405.1_Cistogaster_globosa_genome_assembly,_chromosome:_3	AUGUSTUS	exon	763692	763758	.	+	.	ID=g15699.t1.exon3;Parent=g15699.t1;
OW569405.1_Cistogaster_globosa_genome_assembly,_chromosome:_3	AUGUSTUS	stop_codon	763756	763758	.	+	0	ID=g15699.t1.stop1;Parent=g15699.t1;
OW569405.1_Cistogaster_globosa_genome_assembly,_chromosome:_3	AUGUSTUS	gene	886343	890959	.	+	.	ID=g15700;
OW569405.1_Cistogaster_globosa_genome_assembly,_chromosome:_3	AUGUSTUS	mRNA	886343	890959	1	+	.	ID=g15700.t1;Parent=g15700;
OW569405.1_Cistogaster_globosa_genome_assembly,_chromosome:_3	AUGUSTUS	start_codon	886343	886345	.	+	0	ID=g15700.t1.start1;Parent=g15700.t1;
OW569405.1_Cistogaster_globosa_genome_assembly,_chromosome:_3	AUGUSTUS	CDS	886343	890959	1	+	0	ID=g15700.t1.CDS1;Parent=g15700.t1;
OW569405.1_Cistogaster_globosa_genome_assembly,_chromosome:_3	AUGUSTUS	exon	886343	890959	.	+	.	ID=g15700.t1.exon1;Parent=g15700.t1;
OW569405.1_Cistogaster_globosa_genome_assembly,_chromosome:_3	AUGUSTUS	stop_codon	890957	890959	.	+	0	ID=g15700.t1.stop1;Parent=g15700.t1;
OW569405.1_Cistogaster_globosa_genome_assembly,_chromosome:_3	AUGUSTUS	gene	1045875	1047419	.	-	.	ID=g15701;
OW569405.1_Cistogaster_globosa_genome_assembly,_chromosome:_3	AUGUSTUS	mRNA	1045875	1047419	1	-	.	ID=g15701.t1;Parent=g15701;
OW569405.1_Cistogaster_globosa_genome_assembly,_chromosome:_3	AUGUSTUS	stop_codon	1045875	1045877	.	-	0	ID=g15701.t1.stop1;Parent=g15701.t1;
OW569405.1_Cistogaster_globosa_genome_assembly,_chromosome:_3	AUGUSTUS	CDS	1045875	1046116	1	-	2	ID=g15701.t1.CDS1;Parent=g15701.t1;
OW569405.1_Cistogaster_globosa_genome_assembly,_chromosome:_3	AUGUSTUS	exon	1045875	1046116	.	-	.	ID=g15701.t1.exon1;Parent=g15701.t1;
OW569405.1_Cistogaster_globosa_genome_assembly,_chromosome:_3	AUGUSTUS	intron	1046117	1046181	1	-	.	ID=g15701.t1.intron1;Parent=g15701.t1;
OW569405.1_Cistogaster_globosa_genome_assembly,_chromosome:_3	AUGUSTUS	CDS	1046182	1046294	1	-	1	ID=g15701.t1.CDS2;Parent=g15701.t1;
OW569405.1_Cistogaster_globosa_genome_assembly,_chromosome:_3	AUGUSTUS	exon	1046182	1046294	.	-	.	ID=g15701.t1.exon2;Parent=g15701.t1;
OW569405.1_Cistogaster_globosa_genome_assembly,_chromosome:_3	AUGUSTUS	intron	1046295	1047059	1	-	.	ID=g15701.t1.intron2;Parent=g15701.t1;
OW569405.1_Cistogaster_globosa_genome_assembly,_chromosome:_3	AUGUSTUS	CDS	1047060	1047157	1	-	0	ID=g15701.t1.CDS3;Parent=g15701.t1;
OW569405.1_Cistogaster_globosa_genome_assembly,_chromosome:_3	AUGUSTUS	exon	1047060	1047157	.	-	.	ID=g15701.t1.exon3;Parent=g15701.t1;
OW569405.1_Cistogaster_globosa_genome_assembly,_chromosome:_3	AUGUSTUS	intron	1047158	1047290	1	-	.	ID=g15701.t1.intron3;Parent=g15701.t1;
OW569405.1_Cistogaster_globosa_genome_assembly,_chromosome:_3	AUGUSTUS	CDS	1047291	1047419	1	-	0	ID=g15701.t1.CDS4;Parent=g15701.t1;
OW569405.1_Cistogaster_globosa_genome_assembly,_chromosome:_3	AUGUSTUS	exon	1047291	1047419	.	-	.	ID=g15701.t1.exon4;Parent=g15701.t1;
OW569405.1_Cistogaster_globosa_genome_assembly,_chromosome:_3	AUGUSTUS	start_codon	1047417	1047419	.	-	0	ID=g15701.t1.start1;Parent=g15701.t1;
OW569405.1_Cistogaster_globosa_genome_assembly,_chromosome:_3	AUGUSTUS	gene	1049027	1049909	.	+	.	ID=g15702;
OW569405.1_Cistogaster_globosa_genome_assembly,_chromosome:_3	AUGUSTUS	mRNA	1049027	1049909	1	+	.	ID=g15702.t1;Parent=g15702;
OW569405.1_Cistogaster_globosa_genome_assembly,_chromosome:_3	AUGUSTUS	start_codon	1049027	1049029	.	+	0	ID=g15702.t1.start1;Parent=g15702.t1;
OW569405.1_Cistogaster_globosa_genome_assembly,_chromosome:_3	AUGUSTUS	CDS	1049027	1049385	1	+	0	ID=g15702.t1.CDS1;Parent=g15702.t1;
OW569405.1_Cistogaster_globosa_genome_assembly,_chromosome:_3	AUGUSTUS	exon	1049027	1049385	.	+	.	ID=g15702.t1.exon1;Parent=g15702.t1;
OW569405.1_Cistogaster_globosa_genome_assembly,_chromosome:_3	AUGUSTUS	intron	1049386	1049447	1	+	.	ID=g15702.t1.intron1;Parent=g15702.t1;
OW569405.1_Cistogaster_globosa_genome_assembly,_chromosome:_3	AUGUSTUS	CDS	1049448	1049649	1	+	1	ID=g15702.t1.CDS2;Parent=g15702.t1;
OW569405.1_Cistogaster_globosa_genome_assembly,_chromosome:_3	AUGUSTUS	exon	1049448	1049649	.	+	.	ID=g15702.t1.exon2;Parent=g15702.t1;
OW569405.1_Cistogaster_globosa_genome_assembly,_chromosome:_3	AUGUSTUS	intron	1049650	1049711	1	+	.	ID=g15702.t1.intron2;Parent=g15702.t1;
OW569405.1_Cistogaster_globosa_genome_assembly,_chromosome:_3	AUGUSTUS	CDS	1049712	1049909	1	+	0	ID=g15702.t1.CDS3;Parent=g15702.t1;
OW569405.1_Cistogaster_globosa_genome_assembly,_chromosome:_3	AUGUSTUS	exon	1049712	1049909	.	+	.	ID=g15702.t1.exon3;Parent=g15702.t1;
OW569405.1_Cistogaster_globosa_genome_assembly,_chromosome:_3	AUGUSTUS	stop_codon	1049907	1049909	.	+	0	ID=g15702.t1.stop1;Parent=g15702.t1;
OW569405.1_Cistogaster_globosa_genome_assembly,_chromosome:_3	AUGUSTUS	gene	1050318	1054767	.	-	.	ID=g15703;
OW569405.1_Cistogaster_globosa_genome_assembly,_chromosome:_3	AUGUSTUS	mRNA	1050318	1054767	1	-	.	ID=g15703.t1;Parent=g15703;
OW569405.1_Cistogaster_globosa_genome_assembly,_chromosome:_3	AUGUSTUS	stop_codon	1050318	1050320	.	-	0	ID=g15703.t1.stop1;Parent=g15703.t1;
OW569405.1_Cistogaster_globosa_genome_assembly,_chromosome:_3	AUGUSTUS	CDS	1050318	1050484	1	-	2	ID=g15703.t1.CDS1;Parent=g15703.t1;
OW569405.1_Cistogaster_globosa_genome_assembly,_chromosome:_3	AUGUSTUS	exon	1050318	1050484	.	-	.	ID=g15703.t1.exon1;Parent=g15703.t1;
OW569405.1_Cistogaster_globosa_genome_assembly,_chromosome:_3	AUGUSTUS	intron	1050485	1050561	1	-	.	ID=g15703.t1.intron1;Parent=g15703.t1;
OW569405.1_Cistogaster_globosa_genome_assembly,_chromosome:_3	AUGUSTUS	CDS	1050562	1050642	1	-	2	ID=g15703.t1.CDS2;Parent=g15703.t1;
OW569405.1_Cistogaster_globosa_genome_assembly,_chromosome:_3	AUGUSTUS	exon	1050562	1050642	.	-	.	ID=g15703.t1.exon2;Parent=g15703.t1;
OW569405.1_Cistogaster_globosa_genome_assembly,_chromosome:_3	AUGUSTUS	intron	1050643	1050710	1	-	.	ID=g15703.t1.intron2;Parent=g15703.t1;
OW569405.1_Cistogaster_globosa_genome_assembly,_chromosome:_3	AUGUSTUS	CDS	1050711	1050820	1	-	1	ID=g15703.t1.CDS3;Parent=g15703.t1;
OW569405.1_Cistogaster_globosa_genome_assembly,_chromosome:_3	AUGUSTUS	exon	1050711	1050820	.	-	.	ID=g15703.t1.exon3;Parent=g15703.t1;
OW569405.1_Cistogaster_globosa_genome_assembly,_chromosome:_3	AUGUSTUS	intron	1050821	1054310	1	-	.	ID=g15703.t1.intron3;Parent=g15703.t1;
OW569405.1_Cistogaster_globosa_genome_assembly,_chromosome:_3	AUGUSTUS	CDS	1054311	1054395	1	-	2	ID=g15703.t1.CDS4;Parent=g15703.t1;
OW569405.1_Cistogaster_globosa_genome_assembly,_chromosome:_3	AUGUSTUS	exon	1054311	1054395	.	-	.	ID=g15703.t1.exon4;Parent=g15703.t1;
OW569405.1_Cistogaster_globosa_genome_assembly,_chromosome:_3	AUGUSTUS	intron	1054396	1054715	1	-	.	ID=g15703.t1.intron4;Parent=g15703.t1;
OW569405.1_Cistogaster_globosa_genome_assembly,_chromosome:_3	AUGUSTUS	CDS	1054716	1054767	1	-	0	ID=g15703.t1.CDS5;Parent=g15703.t1;
OW569405.1_Cistogaster_globosa_genome_assembly,_chromosome:_3	AUGUSTUS	exon	1054716	1054767	.	-	.	ID=g15703.t1.exon5;Parent=g15703.t1;
OW569405.1_Cistogaster_globosa_genome_assembly,_chromosome:_3	AUGUSTUS	start_codon	1054765	1054767	.	-	0	ID=g15703.t1.start1;Parent=g15703.t1;
OW569405.1_Cistogaster_globosa_genome_assembly,_chromosome:_3	AUGUSTUS	gene	1064986	1065327	.	+	.	ID=g15704;
OW569405.1_Cistogaster_globosa_genome_assembly,_chromosome:_3	AUGUSTUS	mRNA	1064986	1065327	1	+	.	ID=g15704.t1;Parent=g15704;
OW569405.1_Cistogaster_globosa_genome_assembly,_chromosome:_3	AUGUSTUS	start_codon	1064986	1064988	.	+	0	ID=g15704.t1.start1;Parent=g15704.t1;
OW569405.1_Cistogaster_globosa_genome_assembly,_chromosome:_3	AUGUSTUS	CDS	1064986	1065327	1	+	0	ID=g15704.t1.CDS1;Parent=g15704.t1;
OW569405.1_Cistogaster_globosa_genome_assembly,_chromosome:_3	AUGUSTUS	exon	1064986	1065327	.	+	.	ID=g15704.t1.exon1;Parent=g15704.t1;
OW569405.1_Cistogaster_globosa_genome_assembly,_chromosome:_3	AUGUSTUS	stop_codon	1065325	1065327	.	+	0	ID=g15704.t1.stop1;Parent=g15704.t1;
OW569405.1_Cistogaster_globosa_genome_assembly,_chromosome:_3	AUGUSTUS	gene	1065635	1066369	.	+	.	ID=g15705;
OW569405.1_Cistogaster_globosa_genome_assembly,_chromosome:_3	AUGUSTUS	mRNA	1065635	1066369	1	+	.	ID=g15705.t1;Parent=g15705;
OW569405.1_Cistogaster_globosa_genome_assembly,_chromosome:_3	AUGUSTUS	start_codon	1065635	1065637	.	+	0	ID=g15705.t1.start1;Parent=g15705.t1;
OW569405.1_Cistogaster_globosa_genome_assembly,_chromosome:_3	AUGUSTUS	CDS	1065635	1066369	1	+	0	ID=g15705.t1.CDS1;Parent=g15705.t1;
OW569405.1_Cistogaster_globosa_genome_assembly,_chromosome:_3	AUGUSTUS	exon	1065635	1066369	.	+	.	ID=g15705.t1.exon1;Parent=g15705.t1;
OW569405.1_Cistogaster_globosa_genome_assembly,_chromosome:_3	AUGUSTUS	stop_codon	1066367	1066369	.	+	0	ID=g15705.t1.stop1;Parent=g15705.t1;
OW569405.1_Cistogaster_globosa_genome_assembly,_chromosome:_3	AUGUSTUS	gene	1067028	1068441	.	+	.	ID=g15706;
OW569405.1_Cistogaster_globosa_genome_assembly,_chromosome:_3	AUGUSTUS	mRNA	1067028	1068441	0.94	+	.	ID=g15706.t1;Parent=g15706;
OW569405.1_Cistogaster_globosa_genome_assembly,_chromosome:_3	AUGUSTUS	start_codon	1067028	1067030	.	+	0	ID=g15706.t1.start1;Parent=g15706.t1;
OW569405.1_Cistogaster_globosa_genome_assembly,_chromosome:_3	AUGUSTUS	CDS	1067028	1067160	1	+	0	ID=g15706.t1.CDS1;Parent=g15706.t1;
OW569405.1_Cistogaster_globosa_genome_assembly,_chromosome:_3	AUGUSTUS	exon	1067028	1067160	.	+	.	ID=g15706.t1.exon1;Parent=g15706.t1;
OW569405.1_Cistogaster_globosa_genome_assembly,_chromosome:_3	AUGUSTUS	intron	1067161	1067221	0.94	+	.	ID=g15706.t1.intron1;Parent=g15706.t1;
OW569405.1_Cistogaster_globosa_genome_assembly,_chromosome:_3	AUGUSTUS	CDS	1067222	1067800	0.94	+	2	ID=g15706.t1.CDS2;Parent=g15706.t1;
OW569405.1_Cistogaster_globosa_genome_assembly,_chromosome:_3	AUGUSTUS	exon	1067222	1067800	.	+	.	ID=g15706.t1.exon2;Parent=g15706.t1;
OW569405.1_Cistogaster_globosa_genome_assembly,_chromosome:_3	AUGUSTUS	intron	1067801	1068259	1	+	.	ID=g15706.t1.intron2;Parent=g15706.t1;
OW569405.1_Cistogaster_globosa_genome_assembly,_chromosome:_3	AUGUSTUS	CDS	1068260	1068441	1	+	2	ID=g15706.t1.CDS3;Parent=g15706.t1;
OW569405.1_Cistogaster_globosa_genome_assembly,_chromosome:_3	AUGUSTUS	exon	1068260	1068441	.	+	.	ID=g15706.t1.exon3;Parent=g15706.t1;
OW569405.1_Cistogaster_globosa_genome_assembly,_chromosome:_3	AUGUSTUS	stop_codon	1068439	1068441	.	+	0	ID=g15706.t1.stop1;Parent=g15706.t1;
OW569405.1_Cistogaster_globosa_genome_assembly,_chromosome:_3	AUGUSTUS	mRNA	1067028	1067829	1	+	.	ID=g15706.t2;Parent=g15706;
OW569405.1_Cistogaster_globosa_genome_assembly,_chromosome:_3	AUGUSTUS	start_codon	1067028	1067030	.	+	0	ID=g15706.t2.start1;Parent=g15706.t2;
OW569405.1_Cistogaster_globosa_genome_assembly,_chromosome:_3	AUGUSTUS	CDS	1067028	1067160	1	+	0	ID=g15706.t2.CDS1;Parent=g15706.t2;
OW569405.1_Cistogaster_globosa_genome_assembly,_chromosome:_3	AUGUSTUS	exon	1067028	1067160	.	+	.	ID=g15706.t2.exon1;Parent=g15706.t2;
OW569405.1_Cistogaster_globosa_genome_assembly,_chromosome:_3	AUGUSTUS	intron	1067161	1067221	1	+	.	ID=g15706.t2.intron1;Parent=g15706.t2;
OW569405.1_Cistogaster_globosa_genome_assembly,_chromosome:_3	AUGUSTUS	CDS	1067222	1067829	1	+	2	ID=g15706.t2.CDS2;Parent=g15706.t2;
OW569405.1_Cistogaster_globosa_genome_assembly,_chromosome:_3	AUGUSTUS	exon	1067222	1067829	.	+	.	ID=g15706.t2.exon2;Parent=g15706.t2;
OW569405.1_Cistogaster_globosa_genome_assembly,_chromosome:_3	AUGUSTUS	stop_codon	1067827	1067829	.	+	0	ID=g15706.t2.stop1;Parent=g15706.t2;
OW569405.1_Cistogaster_globosa_genome_assembly,_chromosome:_3	AUGUSTUS	gene	1115174	1115914	.	+	.	ID=g15707;
OW569405.1_Cistogaster_globosa_genome_assembly,_chromosome:_3	AUGUSTUS	mRNA	1115174	1115914	1	+	.	ID=g15707.t1;Parent=g15707;
OW569405.1_Cistogaster_globosa_genome_assembly,_chromosome:_3	AUGUSTUS	start_codon	1115174	1115176	.	+	0	ID=g15707.t1.start1;Parent=g15707.t1;
OW569405.1_Cistogaster_globosa_genome_assembly,_chromosome:_3	AUGUSTUS	CDS	1115174	1115914	1	+	0	ID=g15707.t1.CDS1;Parent=g15707.t1;
OW569405.1_Cistogaster_globosa_genome_assembly,_chromosome:_3	AUGUSTUS	exon	1115174	1115914	.	+	.	ID=g15707.t1.exon1;Parent=g15707.t1;
OW569405.1_Cistogaster_globosa_genome_assembly,_chromosome:_3	AUGUSTUS	stop_codon	1115912	1115914	.	+	0	ID=g15707.t1.stop1;Parent=g15707.t1;
OW569405.1_Cistogaster_globosa_genome_assembly,_chromosome:_3	AUGUSTUS	gene	1116467	1124861	.	+	.	ID=g15708;
OW569405.1_Cistogaster_globosa_genome_assembly,_chromosome:_3	AUGUSTUS	mRNA	1116467	1124861	1	+	.	ID=g15708.t1;Parent=g15708;
OW569405.1_Cistogaster_globosa_genome_assembly,_chromosome:_3	AUGUSTUS	start_codon	1116467	1116469	.	+	0	ID=g15708.t1.start1;Parent=g15708.t1;
OW569405.1_Cistogaster_globosa_genome_assembly,_chromosome:_3	AUGUSTUS	CDS	1116467	1116658	1	+	0	ID=g15708.t1.CDS1;Parent=g15708.t1;
OW569405.1_Cistogaster_globosa_genome_assembly,_chromosome:_3	AUGUSTUS	exon	1116467	1116658	.	+	.	ID=g15708.t1.exon1;Parent=g15708.t1;
OW569405.1_Cistogaster_globosa_genome_assembly,_chromosome:_3	AUGUSTUS	intron	1116659	1116721	1	+	.	ID=g15708.t1.intron1;Parent=g15708.t1;
OW569405.1_Cistogaster_globosa_genome_assembly,_chromosome:_3	AUGUSTUS	CDS	1116722	1116919	1	+	0	ID=g15708.t1.CDS2;Parent=g15708.t1;
OW569405.1_Cistogaster_globosa_genome_assembly,_chromosome:_3	AUGUSTUS	exon	1116722	1116919	.	+	.	ID=g15708.t1.exon2;Parent=g15708.t1;
OW569405.1_Cistogaster_globosa_genome_assembly,_chromosome:_3	AUGUSTUS	intron	1116920	1119068	1	+	.	ID=g15708.t1.intron2;Parent=g15708.t1;
OW569405.1_Cistogaster_globosa_genome_assembly,_chromosome:_3	AUGUSTUS	CDS	1119069	1119134	1	+	0	ID=g15708.t1.CDS3;Parent=g15708.t1;
OW569405.1_Cistogaster_globosa_genome_assembly,_chromosome:_3	AUGUSTUS	exon	1119069	1119134	.	+	.	ID=g15708.t1.exon3;Parent=g15708.t1;
OW569405.1_Cistogaster_globosa_genome_assembly,_chromosome:_3	AUGUSTUS	intron	1119135	1119213	1	+	.	ID=g15708.t1.intron3;Parent=g15708.t1;
OW569405.1_Cistogaster_globosa_genome_assembly,_chromosome:_3	AUGUSTUS	CDS	1119214	1119426	1	+	0	ID=g15708.t1.CDS4;Parent=g15708.t1;
OW569405.1_Cistogaster_globosa_genome_assembly,_chromosome:_3	AUGUSTUS	exon	1119214	1119426	.	+	.	ID=g15708.t1.exon4;Parent=g15708.t1;
OW569405.1_Cistogaster_globosa_genome_assembly,_chromosome:_3	AUGUSTUS	intron	1119427	1119483	1	+	.	ID=g15708.t1.intron4;Parent=g15708.t1;
OW569405.1_Cistogaster_globosa_genome_assembly,_chromosome:_3	AUGUSTUS	CDS	1119484	1119638	1	+	0	ID=g15708.t1.CDS5;Parent=g15708.t1;
OW569405.1_Cistogaster_globosa_genome_assembly,_chromosome:_3	AUGUSTUS	exon	1119484	1119638	.	+	.	ID=g15708.t1.exon5;Parent=g15708.t1;
OW569405.1_Cistogaster_globosa_genome_assembly,_chromosome:_3	AUGUSTUS	intron	1119639	1119800	1	+	.	ID=g15708.t1.intron5;Parent=g15708.t1;
OW569405.1_Cistogaster_globosa_genome_assembly,_chromosome:_3	AUGUSTUS	CDS	1119801	1120023	1	+	1	ID=g15708.t1.CDS6;Parent=g15708.t1;
OW569405.1_Cistogaster_globosa_genome_assembly,_chromosome:_3	AUGUSTUS	exon	1119801	1120023	.	+	.	ID=g15708.t1.exon6;Parent=g15708.t1;
OW569405.1_Cistogaster_globosa_genome_assembly,_chromosome:_3	AUGUSTUS	intron	1120024	1120604	1	+	.	ID=g15708.t1.intron6;Parent=g15708.t1;
OW569405.1_Cistogaster_globosa_genome_assembly,_chromosome:_3	AUGUSTUS	CDS	1120605	1120782	1	+	0	ID=g15708.t1.CDS7;Parent=g15708.t1;
OW569405.1_Cistogaster_globosa_genome_assembly,_chromosome:_3	AUGUSTUS	exon	1120605	1120782	.	+	.	ID=g15708.t1.exon7;Parent=g15708.t1;
OW569405.1_Cistogaster_globosa_genome_assembly,_chromosome:_3	AUGUSTUS	intron	1120783	1120864	1	+	.	ID=g15708.t1.intron7;Parent=g15708.t1;
OW569405.1_Cistogaster_globosa_genome_assembly,_chromosome:_3	AUGUSTUS	CDS	1120865	1121025	1	+	2	ID=g15708.t1.CDS8;Parent=g15708.t1;
OW569405.1_Cistogaster_globosa_genome_assembly,_chromosome:_3	AUGUSTUS	exon	1120865	1121025	.	+	.	ID=g15708.t1.exon8;Parent=g15708.t1;
OW569405.1_Cistogaster_globosa_genome_assembly,_chromosome:_3	AUGUSTUS	intron	1121026	1121168	1	+	.	ID=g15708.t1.intron8;Parent=g15708.t1;
OW569405.1_Cistogaster_globosa_genome_assembly,_chromosome:_3	AUGUSTUS	CDS	1121169	1121465	1	+	0	ID=g15708.t1.CDS9;Parent=g15708.t1;
OW569405.1_Cistogaster_globosa_genome_assembly,_chromosome:_3	AUGUSTUS	exon	1121169	1121465	.	+	.	ID=g15708.t1.exon9;Parent=g15708.t1;
OW569405.1_Cistogaster_globosa_genome_assembly,_chromosome:_3	AUGUSTUS	intron	1121466	1121555	1	+	.	ID=g15708.t1.intron9;Parent=g15708.t1;
OW569405.1_Cistogaster_globosa_genome_assembly,_chromosome:_3	AUGUSTUS	CDS	1121556	1121888	1	+	0	ID=g15708.t1.CDS10;Parent=g15708.t1;
OW569405.1_Cistogaster_globosa_genome_assembly,_chromosome:_3	AUGUSTUS	exon	1121556	1121888	.	+	.	ID=g15708.t1.exon10;Parent=g15708.t1;
OW569405.1_Cistogaster_globosa_genome_assembly,_chromosome:_3	AUGUSTUS	intron	1121889	1121950	1	+	.	ID=g15708.t1.intron10;Parent=g15708.t1;
OW569405.1_Cistogaster_globosa_genome_assembly,_chromosome:_3	AUGUSTUS	CDS	1121951	1122116	1	+	0	ID=g15708.t1.CDS11;Parent=g15708.t1;
OW569405.1_Cistogaster_globosa_genome_assembly,_chromosome:_3	AUGUSTUS	exon	1121951	1122116	.	+	.	ID=g15708.t1.exon11;Parent=g15708.t1;
OW569405.1_Cistogaster_globosa_genome_assembly,_chromosome:_3	AUGUSTUS	intron	1122117	1122174	1	+	.	ID=g15708.t1.intron11;Parent=g15708.t1;
OW569405.1_Cistogaster_globosa_genome_assembly,_chromosome:_3	AUGUSTUS	CDS	1122175	1122484	1	+	2	ID=g15708.t1.CDS12;Parent=g15708.t1;
OW569405.1_Cistogaster_globosa_genome_assembly,_chromosome:_3	AUGUSTUS	exon	1122175	1122484	.	+	.	ID=g15708.t1.exon12;Parent=g15708.t1;
OW569405.1_Cistogaster_globosa_genome_assembly,_chromosome:_3	AUGUSTUS	intron	1122485	1122545	1	+	.	ID=g15708.t1.intron12;Parent=g15708.t1;
OW569405.1_Cistogaster_globosa_genome_assembly,_chromosome:_3	AUGUSTUS	CDS	1122546	1122774	1	+	1	ID=g15708.t1.CDS13;Parent=g15708.t1;
OW569405.1_Cistogaster_globosa_genome_assembly,_chromosome:_3	AUGUSTUS	exon	1122546	1122774	.	+	.	ID=g15708.t1.exon13;Parent=g15708.t1;
OW569405.1_Cistogaster_globosa_genome_assembly,_chromosome:_3	AUGUSTUS	intron	1122775	1122842	1	+	.	ID=g15708.t1.intron13;Parent=g15708.t1;
OW569405.1_Cistogaster_globosa_genome_assembly,_chromosome:_3	AUGUSTUS	CDS	1122843	1124861	1	+	0	ID=g15708.t1.CDS14;Parent=g15708.t1;
OW569405.1_Cistogaster_globosa_genome_assembly,_chromosome:_3	AUGUSTUS	exon	1122843	1124861	.	+	.	ID=g15708.t1.exon14;Parent=g15708.t1;
OW569405.1_Cistogaster_globosa_genome_assembly,_chromosome:_3	AUGUSTUS	stop_codon	1124859	1124861	.	+	0	ID=g15708.t1.stop1;Parent=g15708.t1;
OW569405.1_Cistogaster_globosa_genome_assembly,_chromosome:_3	AUGUSTUS	gene	1127291	1131086	.	-	.	ID=g15709;
OW569405.1_Cistogaster_globosa_genome_assembly,_chromosome:_3	AUGUSTUS	mRNA	1127291	1131086	1	-	.	ID=g15709.t1;Parent=g15709;
OW569405.1_Cistogaster_globosa_genome_assembly,_chromosome:_3	AUGUSTUS	stop_codon	1127291	1127293	.	-	0	ID=g15709.t1.stop1;Parent=g15709.t1;
OW569405.1_Cistogaster_globosa_genome_assembly,_chromosome:_3	AUGUSTUS	CDS	1127291	1128032	1	-	1	ID=g15709.t1.CDS1;Parent=g15709.t1;
OW569405.1_Cistogaster_globosa_genome_assembly,_chromosome:_3	AUGUSTUS	exon	1127291	1128032	.	-	.	ID=g15709.t1.exon1;Parent=g15709.t1;
OW569405.1_Cistogaster_globosa_genome_assembly,_chromosome:_3	AUGUSTUS	intron	1128033	1128090	1	-	.	ID=g15709.t1.intron1;Parent=g15709.t1;
OW569405.1_Cistogaster_globosa_genome_assembly,_chromosome:_3	AUGUSTUS	CDS	1128091	1128941	1	-	0	ID=g15709.t1.CDS2;Parent=g15709.t1;
OW569405.1_Cistogaster_globosa_genome_assembly,_chromosome:_3	AUGUSTUS	exon	1128091	1128941	.	-	.	ID=g15709.t1.exon2;Parent=g15709.t1;
OW569405.1_Cistogaster_globosa_genome_assembly,_chromosome:_3	AUGUSTUS	intron	1128942	1130696	1	-	.	ID=g15709.t1.intron2;Parent=g15709.t1;
OW569405.1_Cistogaster_globosa_genome_assembly,_chromosome:_3	AUGUSTUS	CDS	1130697	1131086	1	-	0	ID=g15709.t1.CDS3;Parent=g15709.t1;
OW569405.1_Cistogaster_globosa_genome_assembly,_chromosome:_3	AUGUSTUS	exon	1130697	1131086	.	-	.	ID=g15709.t1.exon3;Parent=g15709.t1;
OW569405.1_Cistogaster_globosa_genome_assembly,_chromosome:_3	AUGUSTUS	start_codon	1131084	1131086	.	-	0	ID=g15709.t1.start1;Parent=g15709.t1;
OW569405.1_Cistogaster_globosa_genome_assembly,_chromosome:_3	AUGUSTUS	gene	1155132	1155686	.	+	.	ID=g15710;
OW569405.1_Cistogaster_globosa_genome_assembly,_chromosome:_3	AUGUSTUS	mRNA	1155132	1155686	1	+	.	ID=g15710.t1;Parent=g15710;
OW569405.1_Cistogaster_globosa_genome_assembly,_chromosome:_3	AUGUSTUS	start_codon	1155132	1155134	.	+	0	ID=g15710.t1.start1;Parent=g15710.t1;
OW569405.1_Cistogaster_globosa_genome_assembly,_chromosome:_3	AUGUSTUS	CDS	1155132	1155686	1	+	0	ID=g15710.t1.CDS1;Parent=g15710.t1;
OW569405.1_Cistogaster_globosa_genome_assembly,_chromosome:_3	AUGUSTUS	exon	1155132	1155686	.	+	.	ID=g15710.t1.exon1;Parent=g15710.t1;
OW569405.1_Cistogaster_globosa_genome_assembly,_chromosome:_3	AUGUSTUS	stop_codon	1155684	1155686	.	+	0	ID=g15710.t1.stop1;Parent=g15710.t1;
OW569405.1_Cistogaster_globosa_genome_assembly,_chromosome:_3	AUGUSTUS	gene	1167224	1173541	.	+	.	ID=g15711;
OW569405.1_Cistogaster_globosa_genome_assembly,_chromosome:_3	AUGUSTUS	mRNA	1167224	1173541	1	+	.	ID=g15711.t1;Parent=g15711;
OW569405.1_Cistogaster_globosa_genome_assembly,_chromosome:_3	AUGUSTUS	start_codon	1167224	1167226	.	+	0	ID=g15711.t1.start1;Parent=g15711.t1;
OW569405.1_Cistogaster_globosa_genome_assembly,_chromosome:_3	AUGUSTUS	CDS	1167224	1167987	1	+	0	ID=g15711.t1.CDS1;Parent=g15711.t1;
OW569405.1_Cistogaster_globosa_genome_assembly,_chromosome:_3	AUGUSTUS	exon	1167224	1167987	.	+	.	ID=g15711.t1.exon1;Parent=g15711.t1;
OW569405.1_Cistogaster_globosa_genome_assembly,_chromosome:_3	AUGUSTUS	intron	1167988	1169401	1	+	.	ID=g15711.t1.intron1;Parent=g15711.t1;
OW569405.1_Cistogaster_globosa_genome_assembly,_chromosome:_3	AUGUSTUS	CDS	1169402	1172400	1	+	1	ID=g15711.t1.CDS2;Parent=g15711.t1;
OW569405.1_Cistogaster_globosa_genome_assembly,_chromosome:_3	AUGUSTUS	exon	1169402	1172400	.	+	.	ID=g15711.t1.exon2;Parent=g15711.t1;
OW569405.1_Cistogaster_globosa_genome_assembly,_chromosome:_3	AUGUSTUS	intron	1172401	1172468	1	+	.	ID=g15711.t1.intron2;Parent=g15711.t1;
OW569405.1_Cistogaster_globosa_genome_assembly,_chromosome:_3	AUGUSTUS	CDS	1172469	1172832	1	+	2	ID=g15711.t1.CDS3;Parent=g15711.t1;
OW569405.1_Cistogaster_globosa_genome_assembly,_chromosome:_3	AUGUSTUS	exon	1172469	1172832	.	+	.	ID=g15711.t1.exon3;Parent=g15711.t1;
OW569405.1_Cistogaster_globosa_genome_assembly,_chromosome:_3	AUGUSTUS	intron	1172833	1172887	1	+	.	ID=g15711.t1.intron3;Parent=g15711.t1;
OW569405.1_Cistogaster_globosa_genome_assembly,_chromosome:_3	AUGUSTUS	CDS	1172888	1173212	1	+	1	ID=g15711.t1.CDS4;Parent=g15711.t1;
OW569405.1_Cistogaster_globosa_genome_assembly,_chromosome:_3	AUGUSTUS	exon	1172888	1173212	.	+	.	ID=g15711.t1.exon4;Parent=g15711.t1;
OW569405.1_Cistogaster_globosa_genome_assembly,_chromosome:_3	AUGUSTUS	intron	1173213	1173268	1	+	.	ID=g15711.t1.intron4;Parent=g15711.t1;
OW569405.1_Cistogaster_globosa_genome_assembly,_chromosome:_3	AUGUSTUS	CDS	1173269	1173541	1	+	0	ID=g15711.t1.CDS5;Parent=g15711.t1;
OW569405.1_Cistogaster_globosa_genome_assembly,_chromosome:_3	AUGUSTUS	exon	1173269	1173541	.	+	.	ID=g15711.t1.exon5;Parent=g15711.t1;
OW569405.1_Cistogaster_globosa_genome_assembly,_chromosome:_3	AUGUSTUS	stop_codon	1173539	1173541	.	+	0	ID=g15711.t1.stop1;Parent=g15711.t1;
OW569405.1_Cistogaster_globosa_genome_assembly,_chromosome:_3	AUGUSTUS	gene	1174078	1174656	.	-	.	ID=g15712;
OW569405.1_Cistogaster_globosa_genome_assembly,_chromosome:_3	AUGUSTUS	mRNA	1174078	1174656	0.56	-	.	ID=g15712.t1;Parent=g15712;
OW569405.1_Cistogaster_globosa_genome_assembly,_chromosome:_3	AUGUSTUS	stop_codon	1174078	1174080	.	-	0	ID=g15712.t1.stop1;Parent=g15712.t1;
OW569405.1_Cistogaster_globosa_genome_assembly,_chromosome:_3	AUGUSTUS	CDS	1174078	1174656	0.56	-	0	ID=g15712.t1.CDS1;Parent=g15712.t1;
OW569405.1_Cistogaster_globosa_genome_assembly,_chromosome:_3	AUGUSTUS	exon	1174078	1174656	.	-	.	ID=g15712.t1.exon1;Parent=g15712.t1;
OW569405.1_Cistogaster_globosa_genome_assembly,_chromosome:_3	AUGUSTUS	start_codon	1174654	1174656	.	-	0	ID=g15712.t1.start1;Parent=g15712.t1;
OW569405.1_Cistogaster_globosa_genome_assembly,_chromosome:_3	AUGUSTUS	gene	1185814	1186266	.	-	.	ID=g15713;
OW569405.1_Cistogaster_globosa_genome_assembly,_chromosome:_3	AUGUSTUS	mRNA	1185814	1186266	1	-	.	ID=g15713.t1;Parent=g15713;
OW569405.1_Cistogaster_globosa_genome_assembly,_chromosome:_3	AUGUSTUS	stop_codon	1185814	1185816	.	-	0	ID=g15713.t1.stop1;Parent=g15713.t1;
OW569405.1_Cistogaster_globosa_genome_assembly,_chromosome:_3	AUGUSTUS	CDS	1185814	1186266	1	-	0	ID=g15713.t1.CDS1;Parent=g15713.t1;
OW569405.1_Cistogaster_globosa_genome_assembly,_chromosome:_3	AUGUSTUS	exon	1185814	1186266	.	-	.	ID=g15713.t1.exon1;Parent=g15713.t1;
OW569405.1_Cistogaster_globosa_genome_assembly,_chromosome:_3	AUGUSTUS	start_codon	1186264	1186266	.	-	0	ID=g15713.t1.start1;Parent=g15713.t1;
OW569405.1_Cistogaster_globosa_genome_assembly,_chromosome:_3	AUGUSTUS	gene	1193654	1195396	.	+	.	ID=g15714;
OW569405.1_Cistogaster_globosa_genome_assembly,_chromosome:_3	AUGUSTUS	mRNA	1193654	1195396	1	+	.	ID=g15714.t1;Parent=g15714;
OW569405.1_Cistogaster_globosa_genome_assembly,_chromosome:_3	AUGUSTUS	start_codon	1193654	1193656	.	+	0	ID=g15714.t1.start1;Parent=g15714.t1;
OW569405.1_Cistogaster_globosa_genome_assembly,_chromosome:_3	AUGUSTUS	CDS	1193654	1194265	1	+	0	ID=g15714.t1.CDS1;Parent=g15714.t1;
OW569405.1_Cistogaster_globosa_genome_assembly,_chromosome:_3	AUGUSTUS	exon	1193654	1194265	.	+	.	ID=g15714.t1.exon1;Parent=g15714.t1;
OW569405.1_Cistogaster_globosa_genome_assembly,_chromosome:_3	AUGUSTUS	intron	1194266	1194329	1	+	.	ID=g15714.t1.intron1;Parent=g15714.t1;
OW569405.1_Cistogaster_globosa_genome_assembly,_chromosome:_3	AUGUSTUS	CDS	1194330	1194722	1	+	0	ID=g15714.t1.CDS2;Parent=g15714.t1;
OW569405.1_Cistogaster_globosa_genome_assembly,_chromosome:_3	AUGUSTUS	exon	1194330	1194722	.	+	.	ID=g15714.t1.exon2;Parent=g15714.t1;
OW569405.1_Cistogaster_globosa_genome_assembly,_chromosome:_3	AUGUSTUS	intron	1194723	1194799	1	+	.	ID=g15714.t1.intron2;Parent=g15714.t1;
OW569405.1_Cistogaster_globosa_genome_assembly,_chromosome:_3	AUGUSTUS	CDS	1194800	1195396	1	+	0	ID=g15714.t1.CDS3;Parent=g15714.t1;
OW569405.1_Cistogaster_globosa_genome_assembly,_chromosome:_3	AUGUSTUS	exon	1194800	1195396	.	+	.	ID=g15714.t1.exon3;Parent=g15714.t1;
OW569405.1_Cistogaster_globosa_genome_assembly,_chromosome:_3	AUGUSTUS	stop_codon	1195394	1195396	.	+	0	ID=g15714.t1.stop1;Parent=g15714.t1;
OW569405.1_Cistogaster_globosa_genome_assembly,_chromosome:_3	AUGUSTUS	gene	1215852	1217726	.	+	.	ID=g15715;
OW569405.1_Cistogaster_globosa_genome_assembly,_chromosome:_3	AUGUSTUS	mRNA	1215852	1217726	0.79	+	.	ID=g15715.t1;Parent=g15715;
OW569405.1_Cistogaster_globosa_genome_assembly,_chromosome:_3	AUGUSTUS	start_codon	1215852	1215854	.	+	0	ID=g15715.t1.start1;Parent=g15715.t1;
OW569405.1_Cistogaster_globosa_genome_assembly,_chromosome:_3	AUGUSTUS	CDS	1215852	1216928	0.8	+	0	ID=g15715.t1.CDS1;Parent=g15715.t1;
OW569405.1_Cistogaster_globosa_genome_assembly,_chromosome:_3	AUGUSTUS	exon	1215852	1216928	.	+	.	ID=g15715.t1.exon1;Parent=g15715.t1;
OW569405.1_Cistogaster_globosa_genome_assembly,_chromosome:_3	AUGUSTUS	intron	1216929	1217567	0.79	+	.	ID=g15715.t1.intron1;Parent=g15715.t1;
OW569405.1_Cistogaster_globosa_genome_assembly,_chromosome:_3	AUGUSTUS	CDS	1217568	1217726	0.98	+	0	ID=g15715.t1.CDS2;Parent=g15715.t1;
OW569405.1_Cistogaster_globosa_genome_assembly,_chromosome:_3	AUGUSTUS	exon	1217568	1217726	.	+	.	ID=g15715.t1.exon2;Parent=g15715.t1;
OW569405.1_Cistogaster_globosa_genome_assembly,_chromosome:_3	AUGUSTUS	stop_codon	1217724	1217726	.	+	0	ID=g15715.t1.stop1;Parent=g15715.t1;
OW569405.1_Cistogaster_globosa_genome_assembly,_chromosome:_3	AUGUSTUS	gene	1217829	1219283	.	+	.	ID=g15716;
OW569405.1_Cistogaster_globosa_genome_assembly,_chromosome:_3	AUGUSTUS	mRNA	1217829	1219283	1	+	.	ID=g15716.t1;Parent=g15716;
OW569405.1_Cistogaster_globosa_genome_assembly,_chromosome:_3	AUGUSTUS	start_codon	1217829	1217831	.	+	0	ID=g15716.t1.start1;Parent=g15716.t1;
OW569405.1_Cistogaster_globosa_genome_assembly,_chromosome:_3	AUGUSTUS	CDS	1217829	1217853	1	+	0	ID=g15716.t1.CDS1;Parent=g15716.t1;
OW569405.1_Cistogaster_globosa_genome_assembly,_chromosome:_3	AUGUSTUS	exon	1217829	1217853	.	+	.	ID=g15716.t1.exon1;Parent=g15716.t1;
OW569405.1_Cistogaster_globosa_genome_assembly,_chromosome:_3	AUGUSTUS	intron	1217854	1217921	1	+	.	ID=g15716.t1.intron1;Parent=g15716.t1;
OW569405.1_Cistogaster_globosa_genome_assembly,_chromosome:_3	AUGUSTUS	CDS	1217922	1217984	1	+	2	ID=g15716.t1.CDS2;Parent=g15716.t1;
OW569405.1_Cistogaster_globosa_genome_assembly,_chromosome:_3	AUGUSTUS	exon	1217922	1217984	.	+	.	ID=g15716.t1.exon2;Parent=g15716.t1;
OW569405.1_Cistogaster_globosa_genome_assembly,_chromosome:_3	AUGUSTUS	intron	1217985	1218630	1	+	.	ID=g15716.t1.intron2;Parent=g15716.t1;
OW569405.1_Cistogaster_globosa_genome_assembly,_chromosome:_3	AUGUSTUS	CDS	1218631	1218833	1	+	2	ID=g15716.t1.CDS3;Parent=g15716.t1;
OW569405.1_Cistogaster_globosa_genome_assembly,_chromosome:_3	AUGUSTUS	exon	1218631	1218833	.	+	.	ID=g15716.t1.exon3;Parent=g15716.t1;
OW569405.1_Cistogaster_globosa_genome_assembly,_chromosome:_3	AUGUSTUS	intron	1218834	1218923	1	+	.	ID=g15716.t1.intron3;Parent=g15716.t1;
OW569405.1_Cistogaster_globosa_genome_assembly,_chromosome:_3	AUGUSTUS	CDS	1218924	1219074	1	+	0	ID=g15716.t1.CDS4;Parent=g15716.t1;
OW569405.1_Cistogaster_globosa_genome_assembly,_chromosome:_3	AUGUSTUS	exon	1218924	1219074	.	+	.	ID=g15716.t1.exon4;Parent=g15716.t1;
OW569405.1_Cistogaster_globosa_genome_assembly,_chromosome:_3	AUGUSTUS	intron	1219075	1219137	1	+	.	ID=g15716.t1.intron4;Parent=g15716.t1;
OW569405.1_Cistogaster_globosa_genome_assembly,_chromosome:_3	AUGUSTUS	CDS	1219138	1219283	1	+	2	ID=g15716.t1.CDS5;Parent=g15716.t1;
OW569405.1_Cistogaster_globosa_genome_assembly,_chromosome:_3	AUGUSTUS	exon	1219138	1219283	.	+	.	ID=g15716.t1.exon5;Parent=g15716.t1;
OW569405.1_Cistogaster_globosa_genome_assembly,_chromosome:_3	AUGUSTUS	stop_codon	1219281	1219283	.	+	0	ID=g15716.t1.stop1;Parent=g15716.t1;
OW569405.1_Cistogaster_globosa_genome_assembly,_chromosome:_3	AUGUSTUS	gene	1251910	1253408	.	-	.	ID=g15717;
OW569405.1_Cistogaster_globosa_genome_assembly,_chromosome:_3	AUGUSTUS	mRNA	1251910	1253408	1	-	.	ID=g15717.t1;Parent=g15717;
OW569405.1_Cistogaster_globosa_genome_assembly,_chromosome:_3	AUGUSTUS	stop_codon	1251910	1251912	.	-	0	ID=g15717.t1.stop1;Parent=g15717.t1;
OW569405.1_Cistogaster_globosa_genome_assembly,_chromosome:_3	AUGUSTUS	CDS	1251910	1252028	1	-	2	ID=g15717.t1.CDS1;Parent=g15717.t1;
OW569405.1_Cistogaster_globosa_genome_assembly,_chromosome:_3	AUGUSTUS	exon	1251910	1252028	.	-	.	ID=g15717.t1.exon1;Parent=g15717.t1;
OW569405.1_Cistogaster_globosa_genome_assembly,_chromosome:_3	AUGUSTUS	intron	1252029	1253221	1	-	.	ID=g15717.t1.intron1;Parent=g15717.t1;
OW569405.1_Cistogaster_globosa_genome_assembly,_chromosome:_3	AUGUSTUS	CDS	1253222	1253408	1	-	0	ID=g15717.t1.CDS2;Parent=g15717.t1;
OW569405.1_Cistogaster_globosa_genome_assembly,_chromosome:_3	AUGUSTUS	exon	1253222	1253408	.	-	.	ID=g15717.t1.exon2;Parent=g15717.t1;
OW569405.1_Cistogaster_globosa_genome_assembly,_chromosome:_3	AUGUSTUS	start_codon	1253406	1253408	.	-	0	ID=g15717.t1.start1;Parent=g15717.t1;
OW569405.1_Cistogaster_globosa_genome_assembly,_chromosome:_3	AUGUSTUS	gene	1275561	1277528	.	-	.	ID=g15718;
OW569405.1_Cistogaster_globosa_genome_assembly,_chromosome:_3	AUGUSTUS	mRNA	1275561	1277528	0.99	-	.	ID=g15718.t1;Parent=g15718;
OW569405.1_Cistogaster_globosa_genome_assembly,_chromosome:_3	AUGUSTUS	stop_codon	1275561	1275563	.	-	0	ID=g15718.t1.stop1;Parent=g15718.t1;
OW569405.1_Cistogaster_globosa_genome_assembly,_chromosome:_3	AUGUSTUS	CDS	1275561	1277528	0.99	-	0	ID=g15718.t1.CDS1;Parent=g15718.t1;
OW569405.1_Cistogaster_globosa_genome_assembly,_chromosome:_3	AUGUSTUS	exon	1275561	1277528	.	-	.	ID=g15718.t1.exon1;Parent=g15718.t1;
OW569405.1_Cistogaster_globosa_genome_assembly,_chromosome:_3	AUGUSTUS	start_codon	1277526	1277528	.	-	0	ID=g15718.t1.start1;Parent=g15718.t1;
OW569405.1_Cistogaster_globosa_genome_assembly,_chromosome:_3	AUGUSTUS	gene	1290301	1290747	.	-	.	ID=g15719;
OW569405.1_Cistogaster_globosa_genome_assembly,_chromosome:_3	AUGUSTUS	mRNA	1290301	1290747	0.99	-	.	ID=g15719.t1;Parent=g15719;
OW569405.1_Cistogaster_globosa_genome_assembly,_chromosome:_3	AUGUSTUS	stop_codon	1290301	1290303	.	-	0	ID=g15719.t1.stop1;Parent=g15719.t1;
OW569405.1_Cistogaster_globosa_genome_assembly,_chromosome:_3	AUGUSTUS	CDS	1290301	1290605	0.99	-	2	ID=g15719.t1.CDS1;Parent=g15719.t1;
OW569405.1_Cistogaster_globosa_genome_assembly,_chromosome:_3	AUGUSTUS	exon	1290301	1290605	.	-	.	ID=g15719.t1.exon1;Parent=g15719.t1;
OW569405.1_Cistogaster_globosa_genome_assembly,_chromosome:_3	AUGUSTUS	intron	1290606	1290659	0.99	-	.	ID=g15719.t1.intron1;Parent=g15719.t1;
OW569405.1_Cistogaster_globosa_genome_assembly,_chromosome:_3	AUGUSTUS	CDS	1290660	1290747	0.99	-	0	ID=g15719.t1.CDS2;Parent=g15719.t1;
OW569405.1_Cistogaster_globosa_genome_assembly,_chromosome:_3	AUGUSTUS	exon	1290660	1290747	.	-	.	ID=g15719.t1.exon2;Parent=g15719.t1;
OW569405.1_Cistogaster_globosa_genome_assembly,_chromosome:_3	AUGUSTUS	start_codon	1290745	1290747	.	-	0	ID=g15719.t1.start1;Parent=g15719.t1;
OW569405.1_Cistogaster_globosa_genome_assembly,_chromosome:_3	AUGUSTUS	gene	1295291	1295840	.	+	.	ID=g15720;
OW569405.1_Cistogaster_globosa_genome_assembly,_chromosome:_3	AUGUSTUS	mRNA	1295291	1295840	1	+	.	ID=g15720.t1;Parent=g15720;
OW569405.1_Cistogaster_globosa_genome_assembly,_chromosome:_3	AUGUSTUS	start_codon	1295291	1295293	.	+	0	ID=g15720.t1.start1;Parent=g15720.t1;
OW569405.1_Cistogaster_globosa_genome_assembly,_chromosome:_3	AUGUSTUS	CDS	1295291	1295405	1	+	0	ID=g15720.t1.CDS1;Parent=g15720.t1;
OW569405.1_Cistogaster_globosa_genome_assembly,_chromosome:_3	AUGUSTUS	exon	1295291	1295405	.	+	.	ID=g15720.t1.exon1;Parent=g15720.t1;
OW569405.1_Cistogaster_globosa_genome_assembly,_chromosome:_3	AUGUSTUS	intron	1295406	1295472	1	+	.	ID=g15720.t1.intron1;Parent=g15720.t1;
OW569405.1_Cistogaster_globosa_genome_assembly,_chromosome:_3	AUGUSTUS	CDS	1295473	1295840	1	+	2	ID=g15720.t1.CDS2;Parent=g15720.t1;
OW569405.1_Cistogaster_globosa_genome_assembly,_chromosome:_3	AUGUSTUS	exon	1295473	1295840	.	+	.	ID=g15720.t1.exon2;Parent=g15720.t1;
OW569405.1_Cistogaster_globosa_genome_assembly,_chromosome:_3	AUGUSTUS	stop_codon	1295838	1295840	.	+	0	ID=g15720.t1.stop1;Parent=g15720.t1;
OW569405.1_Cistogaster_globosa_genome_assembly,_chromosome:_3	AUGUSTUS	gene	1298666	1299197	.	+	.	ID=g15721;
OW569405.1_Cistogaster_globosa_genome_assembly,_chromosome:_3	AUGUSTUS	mRNA	1298666	1299197	1	+	.	ID=g15721.t1;Parent=g15721;
OW569405.1_Cistogaster_globosa_genome_assembly,_chromosome:_3	AUGUSTUS	start_codon	1298666	1298668	.	+	0	ID=g15721.t1.start1;Parent=g15721.t1;
OW569405.1_Cistogaster_globosa_genome_assembly,_chromosome:_3	AUGUSTUS	CDS	1298666	1298780	1	+	0	ID=g15721.t1.CDS1;Parent=g15721.t1;
OW569405.1_Cistogaster_globosa_genome_assembly,_chromosome:_3	AUGUSTUS	exon	1298666	1298780	.	+	.	ID=g15721.t1.exon1;Parent=g15721.t1;
OW569405.1_Cistogaster_globosa_genome_assembly,_chromosome:_3	AUGUSTUS	intron	1298781	1298841	1	+	.	ID=g15721.t1.intron1;Parent=g15721.t1;
OW569405.1_Cistogaster_globosa_genome_assembly,_chromosome:_3	AUGUSTUS	CDS	1298842	1299197	1	+	2	ID=g15721.t1.CDS2;Parent=g15721.t1;
OW569405.1_Cistogaster_globosa_genome_assembly,_chromosome:_3	AUGUSTUS	exon	1298842	1299197	.	+	.	ID=g15721.t1.exon2;Parent=g15721.t1;
OW569405.1_Cistogaster_globosa_genome_assembly,_chromosome:_3	AUGUSTUS	stop_codon	1299195	1299197	.	+	0	ID=g15721.t1.stop1;Parent=g15721.t1;
OW569405.1_Cistogaster_globosa_genome_assembly,_chromosome:_3	AUGUSTUS	gene	1300446	1300944	.	+	.	ID=g15722;
OW569405.1_Cistogaster_globosa_genome_assembly,_chromosome:_3	AUGUSTUS	mRNA	1300446	1300944	1	+	.	ID=g15722.t1;Parent=g15722;
OW569405.1_Cistogaster_globosa_genome_assembly,_chromosome:_3	AUGUSTUS	start_codon	1300446	1300448	.	+	0	ID=g15722.t1.start1;Parent=g15722.t1;
OW569405.1_Cistogaster_globosa_genome_assembly,_chromosome:_3	AUGUSTUS	CDS	1300446	1300563	1	+	0	ID=g15722.t1.CDS1;Parent=g15722.t1;
OW569405.1_Cistogaster_globosa_genome_assembly,_chromosome:_3	AUGUSTUS	exon	1300446	1300563	.	+	.	ID=g15722.t1.exon1;Parent=g15722.t1;
OW569405.1_Cistogaster_globosa_genome_assembly,_chromosome:_3	AUGUSTUS	intron	1300564	1300620	1	+	.	ID=g15722.t1.intron1;Parent=g15722.t1;
OW569405.1_Cistogaster_globosa_genome_assembly,_chromosome:_3	AUGUSTUS	CDS	1300621	1300668	1	+	2	ID=g15722.t1.CDS2;Parent=g15722.t1;
OW569405.1_Cistogaster_globosa_genome_assembly,_chromosome:_3	AUGUSTUS	exon	1300621	1300668	.	+	.	ID=g15722.t1.exon2;Parent=g15722.t1;
OW569405.1_Cistogaster_globosa_genome_assembly,_chromosome:_3	AUGUSTUS	intron	1300669	1300741	1	+	.	ID=g15722.t1.intron2;Parent=g15722.t1;
OW569405.1_Cistogaster_globosa_genome_assembly,_chromosome:_3	AUGUSTUS	CDS	1300742	1300944	1	+	2	ID=g15722.t1.CDS3;Parent=g15722.t1;
OW569405.1_Cistogaster_globosa_genome_assembly,_chromosome:_3	AUGUSTUS	exon	1300742	1300944	.	+	.	ID=g15722.t1.exon3;Parent=g15722.t1;
OW569405.1_Cistogaster_globosa_genome_assembly,_chromosome:_3	AUGUSTUS	stop_codon	1300942	1300944	.	+	0	ID=g15722.t1.stop1;Parent=g15722.t1;
OW569405.1_Cistogaster_globosa_genome_assembly,_chromosome:_3	AUGUSTUS	gene	1303028	1303565	.	+	.	ID=g15723;
OW569405.1_Cistogaster_globosa_genome_assembly,_chromosome:_3	AUGUSTUS	mRNA	1303028	1303565	1	+	.	ID=g15723.t1;Parent=g15723;
OW569405.1_Cistogaster_globosa_genome_assembly,_chromosome:_3	AUGUSTUS	start_codon	1303028	1303030	.	+	0	ID=g15723.t1.start1;Parent=g15723.t1;
OW569405.1_Cistogaster_globosa_genome_assembly,_chromosome:_3	AUGUSTUS	CDS	1303028	1303145	1	+	0	ID=g15723.t1.CDS1;Parent=g15723.t1;
OW569405.1_Cistogaster_globosa_genome_assembly,_chromosome:_3	AUGUSTUS	exon	1303028	1303145	.	+	.	ID=g15723.t1.exon1;Parent=g15723.t1;
OW569405.1_Cistogaster_globosa_genome_assembly,_chromosome:_3	AUGUSTUS	intron	1303146	1303212	1	+	.	ID=g15723.t1.intron1;Parent=g15723.t1;
OW569405.1_Cistogaster_globosa_genome_assembly,_chromosome:_3	AUGUSTUS	CDS	1303213	1303565	1	+	2	ID=g15723.t1.CDS2;Parent=g15723.t1;
OW569405.1_Cistogaster_globosa_genome_assembly,_chromosome:_3	AUGUSTUS	exon	1303213	1303565	.	+	.	ID=g15723.t1.exon2;Parent=g15723.t1;
OW569405.1_Cistogaster_globosa_genome_assembly,_chromosome:_3	AUGUSTUS	stop_codon	1303563	1303565	.	+	0	ID=g15723.t1.stop1;Parent=g15723.t1;
OW569405.1_Cistogaster_globosa_genome_assembly,_chromosome:_3	AUGUSTUS	gene	1307579	1308167	.	+	.	ID=g15724;
OW569405.1_Cistogaster_globosa_genome_assembly,_chromosome:_3	AUGUSTUS	mRNA	1307579	1308167	1	+	.	ID=g15724.t1;Parent=g15724;
OW569405.1_Cistogaster_globosa_genome_assembly,_chromosome:_3	AUGUSTUS	start_codon	1307579	1307581	.	+	0	ID=g15724.t1.start1;Parent=g15724.t1;
OW569405.1_Cistogaster_globosa_genome_assembly,_chromosome:_3	AUGUSTUS	CDS	1307579	1307693	1	+	0	ID=g15724.t1.CDS1;Parent=g15724.t1;
OW569405.1_Cistogaster_globosa_genome_assembly,_chromosome:_3	AUGUSTUS	exon	1307579	1307693	.	+	.	ID=g15724.t1.exon1;Parent=g15724.t1;
OW569405.1_Cistogaster_globosa_genome_assembly,_chromosome:_3	AUGUSTUS	intron	1307694	1307751	1	+	.	ID=g15724.t1.intron1;Parent=g15724.t1;
OW569405.1_Cistogaster_globosa_genome_assembly,_chromosome:_3	AUGUSTUS	CDS	1307752	1308167	1	+	2	ID=g15724.t1.CDS2;Parent=g15724.t1;
OW569405.1_Cistogaster_globosa_genome_assembly,_chromosome:_3	AUGUSTUS	exon	1307752	1308167	.	+	.	ID=g15724.t1.exon2;Parent=g15724.t1;
OW569405.1_Cistogaster_globosa_genome_assembly,_chromosome:_3	AUGUSTUS	stop_codon	1308165	1308167	.	+	0	ID=g15724.t1.stop1;Parent=g15724.t1;
OW569405.1_Cistogaster_globosa_genome_assembly,_chromosome:_3	AUGUSTUS	gene	1309603	1316274	.	-	.	ID=g15725;
OW569405.1_Cistogaster_globosa_genome_assembly,_chromosome:_3	AUGUSTUS	mRNA	1309603	1316274	1	-	.	ID=g15725.t1;Parent=g15725;
OW569405.1_Cistogaster_globosa_genome_assembly,_chromosome:_3	AUGUSTUS	stop_codon	1309603	1309605	.	-	0	ID=g15725.t1.stop1;Parent=g15725.t1;
OW569405.1_Cistogaster_globosa_genome_assembly,_chromosome:_3	AUGUSTUS	CDS	1309603	1310002	1	-	1	ID=g15725.t1.CDS1;Parent=g15725.t1;
OW569405.1_Cistogaster_globosa_genome_assembly,_chromosome:_3	AUGUSTUS	exon	1309603	1310002	.	-	.	ID=g15725.t1.exon1;Parent=g15725.t1;
OW569405.1_Cistogaster_globosa_genome_assembly,_chromosome:_3	AUGUSTUS	intron	1310003	1310185	1	-	.	ID=g15725.t1.intron1;Parent=g15725.t1;
OW569405.1_Cistogaster_globosa_genome_assembly,_chromosome:_3	AUGUSTUS	CDS	1310186	1310405	1	-	2	ID=g15725.t1.CDS2;Parent=g15725.t1;
OW569405.1_Cistogaster_globosa_genome_assembly,_chromosome:_3	AUGUSTUS	exon	1310186	1310405	.	-	.	ID=g15725.t1.exon2;Parent=g15725.t1;
OW569405.1_Cistogaster_globosa_genome_assembly,_chromosome:_3	AUGUSTUS	intron	1310406	1310457	1	-	.	ID=g15725.t1.intron2;Parent=g15725.t1;
OW569405.1_Cistogaster_globosa_genome_assembly,_chromosome:_3	AUGUSTUS	CDS	1310458	1310612	1	-	1	ID=g15725.t1.CDS3;Parent=g15725.t1;
OW569405.1_Cistogaster_globosa_genome_assembly,_chromosome:_3	AUGUSTUS	exon	1310458	1310612	.	-	.	ID=g15725.t1.exon3;Parent=g15725.t1;
OW569405.1_Cistogaster_globosa_genome_assembly,_chromosome:_3	AUGUSTUS	intron	1310613	1311341	1	-	.	ID=g15725.t1.intron3;Parent=g15725.t1;
OW569405.1_Cistogaster_globosa_genome_assembly,_chromosome:_3	AUGUSTUS	CDS	1311342	1311727	1	-	0	ID=g15725.t1.CDS4;Parent=g15725.t1;
OW569405.1_Cistogaster_globosa_genome_assembly,_chromosome:_3	AUGUSTUS	exon	1311342	1311727	.	-	.	ID=g15725.t1.exon4;Parent=g15725.t1;
OW569405.1_Cistogaster_globosa_genome_assembly,_chromosome:_3	AUGUSTUS	intron	1311728	1311795	1	-	.	ID=g15725.t1.intron4;Parent=g15725.t1;
OW569405.1_Cistogaster_globosa_genome_assembly,_chromosome:_3	AUGUSTUS	CDS	1311796	1311911	1	-	2	ID=g15725.t1.CDS5;Parent=g15725.t1;
OW569405.1_Cistogaster_globosa_genome_assembly,_chromosome:_3	AUGUSTUS	exon	1311796	1311911	.	-	.	ID=g15725.t1.exon5;Parent=g15725.t1;
OW569405.1_Cistogaster_globosa_genome_assembly,_chromosome:_3	AUGUSTUS	intron	1311912	1311976	1	-	.	ID=g15725.t1.intron5;Parent=g15725.t1;
OW569405.1_Cistogaster_globosa_genome_assembly,_chromosome:_3	AUGUSTUS	CDS	1311977	1312166	1	-	0	ID=g15725.t1.CDS6;Parent=g15725.t1;
OW569405.1_Cistogaster_globosa_genome_assembly,_chromosome:_3	AUGUSTUS	exon	1311977	1312166	.	-	.	ID=g15725.t1.exon6;Parent=g15725.t1;
OW569405.1_Cistogaster_globosa_genome_assembly,_chromosome:_3	AUGUSTUS	intron	1312167	1312223	1	-	.	ID=g15725.t1.intron6;Parent=g15725.t1;
OW569405.1_Cistogaster_globosa_genome_assembly,_chromosome:_3	AUGUSTUS	CDS	1312224	1314327	1	-	1	ID=g15725.t1.CDS7;Parent=g15725.t1;
OW569405.1_Cistogaster_globosa_genome_assembly,_chromosome:_3	AUGUSTUS	exon	1312224	1314327	.	-	.	ID=g15725.t1.exon7;Parent=g15725.t1;
OW569405.1_Cistogaster_globosa_genome_assembly,_chromosome:_3	AUGUSTUS	intron	1314328	1315550	1	-	.	ID=g15725.t1.intron7;Parent=g15725.t1;
OW569405.1_Cistogaster_globosa_genome_assembly,_chromosome:_3	AUGUSTUS	CDS	1315551	1315636	1	-	0	ID=g15725.t1.CDS8;Parent=g15725.t1;
OW569405.1_Cistogaster_globosa_genome_assembly,_chromosome:_3	AUGUSTUS	exon	1315551	1315636	.	-	.	ID=g15725.t1.exon8;Parent=g15725.t1;
OW569405.1_Cistogaster_globosa_genome_assembly,_chromosome:_3	AUGUSTUS	intron	1315637	1315691	1	-	.	ID=g15725.t1.intron8;Parent=g15725.t1;
OW569405.1_Cistogaster_globosa_genome_assembly,_chromosome:_3	AUGUSTUS	CDS	1315692	1316189	1	-	0	ID=g15725.t1.CDS9;Parent=g15725.t1;
OW569405.1_Cistogaster_globosa_genome_assembly,_chromosome:_3	AUGUSTUS	exon	1315692	1316189	.	-	.	ID=g15725.t1.exon9;Parent=g15725.t1;
OW569405.1_Cistogaster_globosa_genome_assembly,_chromosome:_3	AUGUSTUS	intron	1316190	1316247	1	-	.	ID=g15725.t1.intron9;Parent=g15725.t1;
OW569405.1_Cistogaster_globosa_genome_assembly,_chromosome:_3	AUGUSTUS	CDS	1316248	1316274	1	-	0	ID=g15725.t1.CDS10;Parent=g15725.t1;
OW569405.1_Cistogaster_globosa_genome_assembly,_chromosome:_3	AUGUSTUS	exon	1316248	1316274	.	-	.	ID=g15725.t1.exon10;Parent=g15725.t1;
OW569405.1_Cistogaster_globosa_genome_assembly,_chromosome:_3	AUGUSTUS	start_codon	1316272	1316274	.	-	0	ID=g15725.t1.start1;Parent=g15725.t1;
OW569405.1_Cistogaster_globosa_genome_assembly,_chromosome:_3	AUGUSTUS	gene	1350380	1358569	.	+	.	ID=g15726;
OW569405.1_Cistogaster_globosa_genome_assembly,_chromosome:_3	AUGUSTUS	mRNA	1350380	1358569	1	+	.	ID=g15726.t1;Parent=g15726;
OW569405.1_Cistogaster_globosa_genome_assembly,_chromosome:_3	AUGUSTUS	start_codon	1350380	1350382	.	+	0	ID=g15726.t1.start1;Parent=g15726.t1;
OW569405.1_Cistogaster_globosa_genome_assembly,_chromosome:_3	AUGUSTUS	CDS	1350380	1350554	1	+	0	ID=g15726.t1.CDS1;Parent=g15726.t1;
OW569405.1_Cistogaster_globosa_genome_assembly,_chromosome:_3	AUGUSTUS	exon	1350380	1350554	.	+	.	ID=g15726.t1.exon1;Parent=g15726.t1;
OW569405.1_Cistogaster_globosa_genome_assembly,_chromosome:_3	AUGUSTUS	intron	1350555	1356325	1	+	.	ID=g15726.t1.intron1;Parent=g15726.t1;
OW569405.1_Cistogaster_globosa_genome_assembly,_chromosome:_3	AUGUSTUS	CDS	1356326	1356494	1	+	2	ID=g15726.t1.CDS2;Parent=g15726.t1;
OW569405.1_Cistogaster_globosa_genome_assembly,_chromosome:_3	AUGUSTUS	exon	1356326	1356494	.	+	.	ID=g15726.t1.exon2;Parent=g15726.t1;
OW569405.1_Cistogaster_globosa_genome_assembly,_chromosome:_3	AUGUSTUS	intron	1356495	1358382	1	+	.	ID=g15726.t1.intron2;Parent=g15726.t1;
OW569405.1_Cistogaster_globosa_genome_assembly,_chromosome:_3	AUGUSTUS	CDS	1358383	1358569	1	+	1	ID=g15726.t1.CDS3;Parent=g15726.t1;
OW569405.1_Cistogaster_globosa_genome_assembly,_chromosome:_3	AUGUSTUS	exon	1358383	1358569	.	+	.	ID=g15726.t1.exon3;Parent=g15726.t1;
OW569405.1_Cistogaster_globosa_genome_assembly,_chromosome:_3	AUGUSTUS	stop_codon	1358567	1358569	.	+	0	ID=g15726.t1.stop1;Parent=g15726.t1;
OW569405.1_Cistogaster_globosa_genome_assembly,_chromosome:_3	AUGUSTUS	gene	1366085	1373973	.	+	.	ID=g15727;
OW569405.1_Cistogaster_globosa_genome_assembly,_chromosome:_3	AUGUSTUS	mRNA	1366085	1373973	1	+	.	ID=g15727.t1;Parent=g15727;
OW569405.1_Cistogaster_globosa_genome_assembly,_chromosome:_3	AUGUSTUS	start_codon	1366085	1366087	.	+	0	ID=g15727.t1.start1;Parent=g15727.t1;
OW569405.1_Cistogaster_globosa_genome_assembly,_chromosome:_3	AUGUSTUS	CDS	1366085	1366280	1	+	0	ID=g15727.t1.CDS1;Parent=g15727.t1;
OW569405.1_Cistogaster_globosa_genome_assembly,_chromosome:_3	AUGUSTUS	exon	1366085	1366280	.	+	.	ID=g15727.t1.exon1;Parent=g15727.t1;
OW569405.1_Cistogaster_globosa_genome_assembly,_chromosome:_3	AUGUSTUS	intron	1366281	1368541	1	+	.	ID=g15727.t1.intron1;Parent=g15727.t1;
OW569405.1_Cistogaster_globosa_genome_assembly,_chromosome:_3	AUGUSTUS	CDS	1368542	1368728	1	+	2	ID=g15727.t1.CDS2;Parent=g15727.t1;
OW569405.1_Cistogaster_globosa_genome_assembly,_chromosome:_3	AUGUSTUS	exon	1368542	1368728	.	+	.	ID=g15727.t1.exon2;Parent=g15727.t1;
OW569405.1_Cistogaster_globosa_genome_assembly,_chromosome:_3	AUGUSTUS	intron	1368729	1373819	1	+	.	ID=g15727.t1.intron2;Parent=g15727.t1;
OW569405.1_Cistogaster_globosa_genome_assembly,_chromosome:_3	AUGUSTUS	CDS	1373820	1373973	1	+	1	ID=g15727.t1.CDS3;Parent=g15727.t1;
OW569405.1_Cistogaster_globosa_genome_assembly,_chromosome:_3	AUGUSTUS	exon	1373820	1373973	.	+	.	ID=g15727.t1.exon3;Parent=g15727.t1;
OW569405.1_Cistogaster_globosa_genome_assembly,_chromosome:_3	AUGUSTUS	stop_codon	1373971	1373973	.	+	0	ID=g15727.t1.stop1;Parent=g15727.t1;
OW569405.1_Cistogaster_globosa_genome_assembly,_chromosome:_3	AUGUSTUS	gene	1376575	1381118	.	-	.	ID=g15728;
OW569405.1_Cistogaster_globosa_genome_assembly,_chromosome:_3	AUGUSTUS	mRNA	1376575	1381118	1	-	.	ID=g15728.t1;Parent=g15728;
OW569405.1_Cistogaster_globosa_genome_assembly,_chromosome:_3	AUGUSTUS	stop_codon	1376575	1376577	.	-	0	ID=g15728.t1.stop1;Parent=g15728.t1;
OW569405.1_Cistogaster_globosa_genome_assembly,_chromosome:_3	AUGUSTUS	CDS	1376575	1378200	1	-	0	ID=g15728.t1.CDS1;Parent=g15728.t1;
OW569405.1_Cistogaster_globosa_genome_assembly,_chromosome:_3	AUGUSTUS	exon	1376575	1378200	.	-	.	ID=g15728.t1.exon1;Parent=g15728.t1;
OW569405.1_Cistogaster_globosa_genome_assembly,_chromosome:_3	AUGUSTUS	intron	1378201	1378262	1	-	.	ID=g15728.t1.intron1;Parent=g15728.t1;
OW569405.1_Cistogaster_globosa_genome_assembly,_chromosome:_3	AUGUSTUS	CDS	1378263	1378383	1	-	1	ID=g15728.t1.CDS2;Parent=g15728.t1;
OW569405.1_Cistogaster_globosa_genome_assembly,_chromosome:_3	AUGUSTUS	exon	1378263	1378383	.	-	.	ID=g15728.t1.exon2;Parent=g15728.t1;
OW569405.1_Cistogaster_globosa_genome_assembly,_chromosome:_3	AUGUSTUS	intron	1378384	1378910	1	-	.	ID=g15728.t1.intron2;Parent=g15728.t1;
OW569405.1_Cistogaster_globosa_genome_assembly,_chromosome:_3	AUGUSTUS	CDS	1378911	1380554	1	-	1	ID=g15728.t1.CDS3;Parent=g15728.t1;
OW569405.1_Cistogaster_globosa_genome_assembly,_chromosome:_3	AUGUSTUS	exon	1378911	1380554	.	-	.	ID=g15728.t1.exon3;Parent=g15728.t1;
OW569405.1_Cistogaster_globosa_genome_assembly,_chromosome:_3	AUGUSTUS	intron	1380555	1380942	1	-	.	ID=g15728.t1.intron3;Parent=g15728.t1;
OW569405.1_Cistogaster_globosa_genome_assembly,_chromosome:_3	AUGUSTUS	CDS	1380943	1381118	1	-	0	ID=g15728.t1.CDS4;Parent=g15728.t1;
OW569405.1_Cistogaster_globosa_genome_assembly,_chromosome:_3	AUGUSTUS	exon	1380943	1381118	.	-	.	ID=g15728.t1.exon4;Parent=g15728.t1;
OW569405.1_Cistogaster_globosa_genome_assembly,_chromosome:_3	AUGUSTUS	start_codon	1381116	1381118	.	-	0	ID=g15728.t1.start1;Parent=g15728.t1;
OW569405.1_Cistogaster_globosa_genome_assembly,_chromosome:_3	AUGUSTUS	gene	1399805	1421098	.	-	.	ID=g15729;
OW569405.1_Cistogaster_globosa_genome_assembly,_chromosome:_3	AUGUSTUS	mRNA	1399805	1421098	1	-	.	ID=g15729.t1;Parent=g15729;
OW569405.1_Cistogaster_globosa_genome_assembly,_chromosome:_3	AUGUSTUS	stop_codon	1399805	1399807	.	-	0	ID=g15729.t1.stop1;Parent=g15729.t1;
OW569405.1_Cistogaster_globosa_genome_assembly,_chromosome:_3	AUGUSTUS	CDS	1399805	1399882	1	-	0	ID=g15729.t1.CDS1;Parent=g15729.t1;
OW569405.1_Cistogaster_globosa_genome_assembly,_chromosome:_3	AUGUSTUS	exon	1399805	1399882	.	-	.	ID=g15729.t1.exon1;Parent=g15729.t1;
OW569405.1_Cistogaster_globosa_genome_assembly,_chromosome:_3	AUGUSTUS	intron	1399883	1404622	1	-	.	ID=g15729.t1.intron1;Parent=g15729.t1;
OW569405.1_Cistogaster_globosa_genome_assembly,_chromosome:_3	AUGUSTUS	CDS	1404623	1404809	1	-	1	ID=g15729.t1.CDS2;Parent=g15729.t1;
OW569405.1_Cistogaster_globosa_genome_assembly,_chromosome:_3	AUGUSTUS	exon	1404623	1404809	.	-	.	ID=g15729.t1.exon2;Parent=g15729.t1;
OW569405.1_Cistogaster_globosa_genome_assembly,_chromosome:_3	AUGUSTUS	intron	1404810	1405259	1	-	.	ID=g15729.t1.intron2;Parent=g15729.t1;
OW569405.1_Cistogaster_globosa_genome_assembly,_chromosome:_3	AUGUSTUS	CDS	1405260	1405713	1	-	2	ID=g15729.t1.CDS3;Parent=g15729.t1;
OW569405.1_Cistogaster_globosa_genome_assembly,_chromosome:_3	AUGUSTUS	exon	1405260	1405713	.	-	.	ID=g15729.t1.exon3;Parent=g15729.t1;
OW569405.1_Cistogaster_globosa_genome_assembly,_chromosome:_3	AUGUSTUS	intron	1405714	1420878	1	-	.	ID=g15729.t1.intron3;Parent=g15729.t1;
OW569405.1_Cistogaster_globosa_genome_assembly,_chromosome:_3	AUGUSTUS	CDS	1420879	1421098	1	-	0	ID=g15729.t1.CDS4;Parent=g15729.t1;
OW569405.1_Cistogaster_globosa_genome_assembly,_chromosome:_3	AUGUSTUS	exon	1420879	1421098	.	-	.	ID=g15729.t1.exon4;Parent=g15729.t1;
OW569405.1_Cistogaster_globosa_genome_assembly,_chromosome:_3	AUGUSTUS	start_codon	1421096	1421098	.	-	0	ID=g15729.t1.start1;Parent=g15729.t1;
OW569405.1_Cistogaster_globosa_genome_assembly,_chromosome:_3	AUGUSTUS	gene	1488706	1490640	.	+	.	ID=g15730;
OW569405.1_Cistogaster_globosa_genome_assembly,_chromosome:_3	AUGUSTUS	mRNA	1488706	1490640	0.99	+	.	ID=g15730.t1;Parent=g15730;
OW569405.1_Cistogaster_globosa_genome_assembly,_chromosome:_3	AUGUSTUS	start_codon	1488706	1488708	.	+	0	ID=g15730.t1.start1;Parent=g15730.t1;
OW569405.1_Cistogaster_globosa_genome_assembly,_chromosome:_3	AUGUSTUS	CDS	1488706	1490640	0.99	+	0	ID=g15730.t1.CDS1;Parent=g15730.t1;
OW569405.1_Cistogaster_globosa_genome_assembly,_chromosome:_3	AUGUSTUS	exon	1488706	1490640	.	+	.	ID=g15730.t1.exon1;Parent=g15730.t1;
OW569405.1_Cistogaster_globosa_genome_assembly,_chromosome:_3	AUGUSTUS	stop_codon	1490638	1490640	.	+	0	ID=g15730.t1.stop1;Parent=g15730.t1;
OW569405.1_Cistogaster_globosa_genome_assembly,_chromosome:_3	AUGUSTUS	mRNA	1488706	1490576	0.6	+	.	ID=g15730.t2;Parent=g15730;
OW569405.1_Cistogaster_globosa_genome_assembly,_chromosome:_3	AUGUSTUS	start_codon	1488706	1488708	.	+	0	ID=g15730.t2.start1;Parent=g15730.t2;
OW569405.1_Cistogaster_globosa_genome_assembly,_chromosome:_3	AUGUSTUS	CDS	1488706	1490474	0.6	+	0	ID=g15730.t2.CDS1;Parent=g15730.t2;
OW569405.1_Cistogaster_globosa_genome_assembly,_chromosome:_3	AUGUSTUS	exon	1488706	1490474	.	+	.	ID=g15730.t2.exon1;Parent=g15730.t2;
OW569405.1_Cistogaster_globosa_genome_assembly,_chromosome:_3	AUGUSTUS	intron	1490475	1490539	0.6	+	.	ID=g15730.t2.intron1;Parent=g15730.t2;
OW569405.1_Cistogaster_globosa_genome_assembly,_chromosome:_3	AUGUSTUS	CDS	1490540	1490576	0.61	+	1	ID=g15730.t2.CDS2;Parent=g15730.t2;
OW569405.1_Cistogaster_globosa_genome_assembly,_chromosome:_3	AUGUSTUS	exon	1490540	1490576	.	+	.	ID=g15730.t2.exon2;Parent=g15730.t2;
OW569405.1_Cistogaster_globosa_genome_assembly,_chromosome:_3	AUGUSTUS	stop_codon	1490574	1490576	.	+	0	ID=g15730.t2.stop1;Parent=g15730.t2;
OW569405.1_Cistogaster_globosa_genome_assembly,_chromosome:_3	AUGUSTUS	gene	1490690	1491501	.	+	.	ID=g15731;
OW569405.1_Cistogaster_globosa_genome_assembly,_chromosome:_3	AUGUSTUS	mRNA	1490690	1491501	0.99	+	.	ID=g15731.t1;Parent=g15731;
OW569405.1_Cistogaster_globosa_genome_assembly,_chromosome:_3	AUGUSTUS	start_codon	1490690	1490692	.	+	0	ID=g15731.t1.start1;Parent=g15731.t1;
OW569405.1_Cistogaster_globosa_genome_assembly,_chromosome:_3	AUGUSTUS	CDS	1490690	1490747	0.99	+	0	ID=g15731.t1.CDS1;Parent=g15731.t1;
OW569405.1_Cistogaster_globosa_genome_assembly,_chromosome:_3	AUGUSTUS	exon	1490690	1490747	.	+	.	ID=g15731.t1.exon1;Parent=g15731.t1;
OW569405.1_Cistogaster_globosa_genome_assembly,_chromosome:_3	AUGUSTUS	intron	1490748	1490827	1	+	.	ID=g15731.t1.intron1;Parent=g15731.t1;
OW569405.1_Cistogaster_globosa_genome_assembly,_chromosome:_3	AUGUSTUS	CDS	1490828	1491054	1	+	2	ID=g15731.t1.CDS2;Parent=g15731.t1;
OW569405.1_Cistogaster_globosa_genome_assembly,_chromosome:_3	AUGUSTUS	exon	1490828	1491054	.	+	.	ID=g15731.t1.exon2;Parent=g15731.t1;
OW569405.1_Cistogaster_globosa_genome_assembly,_chromosome:_3	AUGUSTUS	intron	1491055	1491160	1	+	.	ID=g15731.t1.intron2;Parent=g15731.t1;
OW569405.1_Cistogaster_globosa_genome_assembly,_chromosome:_3	AUGUSTUS	CDS	1491161	1491314	1	+	0	ID=g15731.t1.CDS3;Parent=g15731.t1;
OW569405.1_Cistogaster_globosa_genome_assembly,_chromosome:_3	AUGUSTUS	exon	1491161	1491314	.	+	.	ID=g15731.t1.exon3;Parent=g15731.t1;
OW569405.1_Cistogaster_globosa_genome_assembly,_chromosome:_3	AUGUSTUS	intron	1491315	1491379	1	+	.	ID=g15731.t1.intron3;Parent=g15731.t1;
OW569405.1_Cistogaster_globosa_genome_assembly,_chromosome:_3	AUGUSTUS	CDS	1491380	1491501	1	+	2	ID=g15731.t1.CDS4;Parent=g15731.t1;
OW569405.1_Cistogaster_globosa_genome_assembly,_chromosome:_3	AUGUSTUS	exon	1491380	1491501	.	+	.	ID=g15731.t1.exon4;Parent=g15731.t1;
OW569405.1_Cistogaster_globosa_genome_assembly,_chromosome:_3	AUGUSTUS	stop_codon	1491499	1491501	.	+	0	ID=g15731.t1.stop1;Parent=g15731.t1;
OW569405.1_Cistogaster_globosa_genome_assembly,_chromosome:_3	AUGUSTUS	gene	1620976	1621485	.	-	.	ID=g15732;
OW569405.1_Cistogaster_globosa_genome_assembly,_chromosome:_3	AUGUSTUS	mRNA	1620976	1621485	1	-	.	ID=g15732.t1;Parent=g15732;
OW569405.1_Cistogaster_globosa_genome_assembly,_chromosome:_3	AUGUSTUS	stop_codon	1620976	1620978	.	-	0	ID=g15732.t1.stop1;Parent=g15732.t1;
OW569405.1_Cistogaster_globosa_genome_assembly,_chromosome:_3	AUGUSTUS	CDS	1620976	1621485	1	-	0	ID=g15732.t1.CDS1;Parent=g15732.t1;
OW569405.1_Cistogaster_globosa_genome_assembly,_chromosome:_3	AUGUSTUS	exon	1620976	1621485	.	-	.	ID=g15732.t1.exon1;Parent=g15732.t1;
OW569405.1_Cistogaster_globosa_genome_assembly,_chromosome:_3	AUGUSTUS	start_codon	1621483	1621485	.	-	0	ID=g15732.t1.start1;Parent=g15732.t1;
OW569405.1_Cistogaster_globosa_genome_assembly,_chromosome:_3	AUGUSTUS	gene	1724238	1724519	.	+	.	ID=g15733;
OW569405.1_Cistogaster_globosa_genome_assembly,_chromosome:_3	AUGUSTUS	mRNA	1724238	1724519	0.55	+	.	ID=g15733.t1;Parent=g15733;
OW569405.1_Cistogaster_globosa_genome_assembly,_chromosome:_3	AUGUSTUS	start_codon	1724238	1724240	.	+	0	ID=g15733.t1.start1;Parent=g15733.t1;
OW569405.1_Cistogaster_globosa_genome_assembly,_chromosome:_3	AUGUSTUS	CDS	1724238	1724519	0.55	+	0	ID=g15733.t1.CDS1;Parent=g15733.t1;
OW569405.1_Cistogaster_globosa_genome_assembly,_chromosome:_3	AUGUSTUS	exon	1724238	1724519	.	+	.	ID=g15733.t1.exon1;Parent=g15733.t1;
OW569405.1_Cistogaster_globosa_genome_assembly,_chromosome:_3	AUGUSTUS	stop_codon	1724517	1724519	.	+	0	ID=g15733.t1.stop1;Parent=g15733.t1;
OW569405.1_Cistogaster_globosa_genome_assembly,_chromosome:_3	AUGUSTUS	gene	1791318	1791524	.	-	.	ID=g15734;
OW569405.1_Cistogaster_globosa_genome_assembly,_chromosome:_3	AUGUSTUS	mRNA	1791318	1791524	1	-	.	ID=g15734.t1;Parent=g15734;
OW569405.1_Cistogaster_globosa_genome_assembly,_chromosome:_3	AUGUSTUS	stop_codon	1791318	1791320	.	-	0	ID=g15734.t1.stop1;Parent=g15734.t1;
OW569405.1_Cistogaster_globosa_genome_assembly,_chromosome:_3	AUGUSTUS	CDS	1791318	1791524	1	-	0	ID=g15734.t1.CDS1;Parent=g15734.t1;
OW569405.1_Cistogaster_globosa_genome_assembly,_chromosome:_3	AUGUSTUS	exon	1791318	1791524	.	-	.	ID=g15734.t1.exon1;Parent=g15734.t1;
OW569405.1_Cistogaster_globosa_genome_assembly,_chromosome:_3	AUGUSTUS	start_codon	1791522	1791524	.	-	0	ID=g15734.t1.start1;Parent=g15734.t1;
OW569405.1_Cistogaster_globosa_genome_assembly,_chromosome:_3	AUGUSTUS	gene	1866744	1867097	.	-	.	ID=g15735;
OW569405.1_Cistogaster_globosa_genome_assembly,_chromosome:_3	AUGUSTUS	mRNA	1866744	1867097	1	-	.	ID=g15735.t1;Parent=g15735;
OW569405.1_Cistogaster_globosa_genome_assembly,_chromosome:_3	AUGUSTUS	stop_codon	1866744	1866746	.	-	0	ID=g15735.t1.stop1;Parent=g15735.t1;
OW569405.1_Cistogaster_globosa_genome_assembly,_chromosome:_3	AUGUSTUS	CDS	1866744	1867097	1	-	0	ID=g15735.t1.CDS1;Parent=g15735.t1;
OW569405.1_Cistogaster_globosa_genome_assembly,_chromosome:_3	AUGUSTUS	exon	1866744	1867097	.	-	.	ID=g15735.t1.exon1;Parent=g15735.t1;
OW569405.1_Cistogaster_globosa_genome_assembly,_chromosome:_3	AUGUSTUS	start_codon	1867095	1867097	.	-	0	ID=g15735.t1.start1;Parent=g15735.t1;
OW569405.1_Cistogaster_globosa_genome_assembly,_chromosome:_3	AUGUSTUS	gene	1906622	1907293	.	+	.	ID=g15736;
OW569405.1_Cistogaster_globosa_genome_assembly,_chromosome:_3	AUGUSTUS	mRNA	1906622	1907293	1	+	.	ID=g15736.t1;Parent=g15736;
OW569405.1_Cistogaster_globosa_genome_assembly,_chromosome:_3	AUGUSTUS	start_codon	1906622	1906624	.	+	0	ID=g15736.t1.start1;Parent=g15736.t1;
OW569405.1_Cistogaster_globosa_genome_assembly,_chromosome:_3	AUGUSTUS	CDS	1906622	1906726	1	+	0	ID=g15736.t1.CDS1;Parent=g15736.t1;
OW569405.1_Cistogaster_globosa_genome_assembly,_chromosome:_3	AUGUSTUS	exon	1906622	1906726	.	+	.	ID=g15736.t1.exon1;Parent=g15736.t1;
OW569405.1_Cistogaster_globosa_genome_assembly,_chromosome:_3	AUGUSTUS	intron	1906727	1906785	1	+	.	ID=g15736.t1.intron1;Parent=g15736.t1;
OW569405.1_Cistogaster_globosa_genome_assembly,_chromosome:_3	AUGUSTUS	CDS	1906786	1906919	1	+	0	ID=g15736.t1.CDS2;Parent=g15736.t1;
OW569405.1_Cistogaster_globosa_genome_assembly,_chromosome:_3	AUGUSTUS	exon	1906786	1906919	.	+	.	ID=g15736.t1.exon2;Parent=g15736.t1;
OW569405.1_Cistogaster_globosa_genome_assembly,_chromosome:_3	AUGUSTUS	intron	1906920	1906980	1	+	.	ID=g15736.t1.intron2;Parent=g15736.t1;
OW569405.1_Cistogaster_globosa_genome_assembly,_chromosome:_3	AUGUSTUS	CDS	1906981	1907293	1	+	1	ID=g15736.t1.CDS3;Parent=g15736.t1;
OW569405.1_Cistogaster_globosa_genome_assembly,_chromosome:_3	AUGUSTUS	exon	1906981	1907293	.	+	.	ID=g15736.t1.exon3;Parent=g15736.t1;
OW569405.1_Cistogaster_globosa_genome_assembly,_chromosome:_3	AUGUSTUS	stop_codon	1907291	1907293	.	+	0	ID=g15736.t1.stop1;Parent=g15736.t1;
OW569405.1_Cistogaster_globosa_genome_assembly,_chromosome:_3	AUGUSTUS	gene	1911541	1912715	.	+	.	ID=g15737;
OW569405.1_Cistogaster_globosa_genome_assembly,_chromosome:_3	AUGUSTUS	mRNA	1911541	1912715	1	+	.	ID=g15737.t1;Parent=g15737;
OW569405.1_Cistogaster_globosa_genome_assembly,_chromosome:_3	AUGUSTUS	start_codon	1911541	1911543	.	+	0	ID=g15737.t1.start1;Parent=g15737.t1;
OW569405.1_Cistogaster_globosa_genome_assembly,_chromosome:_3	AUGUSTUS	CDS	1911541	1911753	1	+	0	ID=g15737.t1.CDS1;Parent=g15737.t1;
OW569405.1_Cistogaster_globosa_genome_assembly,_chromosome:_3	AUGUSTUS	exon	1911541	1911753	.	+	.	ID=g15737.t1.exon1;Parent=g15737.t1;
OW569405.1_Cistogaster_globosa_genome_assembly,_chromosome:_3	AUGUSTUS	intron	1911754	1912196	1	+	.	ID=g15737.t1.intron1;Parent=g15737.t1;
OW569405.1_Cistogaster_globosa_genome_assembly,_chromosome:_3	AUGUSTUS	CDS	1912197	1912330	1	+	0	ID=g15737.t1.CDS2;Parent=g15737.t1;
OW569405.1_Cistogaster_globosa_genome_assembly,_chromosome:_3	AUGUSTUS	exon	1912197	1912330	.	+	.	ID=g15737.t1.exon2;Parent=g15737.t1;
OW569405.1_Cistogaster_globosa_genome_assembly,_chromosome:_3	AUGUSTUS	intron	1912331	1912396	1	+	.	ID=g15737.t1.intron2;Parent=g15737.t1;
OW569405.1_Cistogaster_globosa_genome_assembly,_chromosome:_3	AUGUSTUS	CDS	1912397	1912715	1	+	1	ID=g15737.t1.CDS3;Parent=g15737.t1;
OW569405.1_Cistogaster_globosa_genome_assembly,_chromosome:_3	AUGUSTUS	exon	1912397	1912715	.	+	.	ID=g15737.t1.exon3;Parent=g15737.t1;
OW569405.1_Cistogaster_globosa_genome_assembly,_chromosome:_3	AUGUSTUS	stop_codon	1912713	1912715	.	+	0	ID=g15737.t1.stop1;Parent=g15737.t1;
OW569405.1_Cistogaster_globosa_genome_assembly,_chromosome:_3	AUGUSTUS	gene	1952485	1953604	.	+	.	ID=g15738;
OW569405.1_Cistogaster_globosa_genome_assembly,_chromosome:_3	AUGUSTUS	mRNA	1952485	1953604	1	+	.	ID=g15738.t1;Parent=g15738;
OW569405.1_Cistogaster_globosa_genome_assembly,_chromosome:_3	AUGUSTUS	start_codon	1952485	1952487	.	+	0	ID=g15738.t1.start1;Parent=g15738.t1;
OW569405.1_Cistogaster_globosa_genome_assembly,_chromosome:_3	AUGUSTUS	CDS	1952485	1953052	1	+	0	ID=g15738.t1.CDS1;Parent=g15738.t1;
OW569405.1_Cistogaster_globosa_genome_assembly,_chromosome:_3	AUGUSTUS	exon	1952485	1953052	.	+	.	ID=g15738.t1.exon1;Parent=g15738.t1;
OW569405.1_Cistogaster_globosa_genome_assembly,_chromosome:_3	AUGUSTUS	intron	1953053	1953224	1	+	.	ID=g15738.t1.intron1;Parent=g15738.t1;
OW569405.1_Cistogaster_globosa_genome_assembly,_chromosome:_3	AUGUSTUS	CDS	1953225	1953604	1	+	2	ID=g15738.t1.CDS2;Parent=g15738.t1;
OW569405.1_Cistogaster_globosa_genome_assembly,_chromosome:_3	AUGUSTUS	exon	1953225	1953604	.	+	.	ID=g15738.t1.exon2;Parent=g15738.t1;
OW569405.1_Cistogaster_globosa_genome_assembly,_chromosome:_3	AUGUSTUS	stop_codon	1953602	1953604	.	+	0	ID=g15738.t1.stop1;Parent=g15738.t1;
OW569405.1_Cistogaster_globosa_genome_assembly,_chromosome:_3	AUGUSTUS	gene	1969086	1970714	.	-	.	ID=g15739;
OW569405.1_Cistogaster_globosa_genome_assembly,_chromosome:_3	AUGUSTUS	mRNA	1969086	1970714	0.86	-	.	ID=g15739.t1;Parent=g15739;
OW569405.1_Cistogaster_globosa_genome_assembly,_chromosome:_3	AUGUSTUS	stop_codon	1969086	1969088	.	-	0	ID=g15739.t1.stop1;Parent=g15739.t1;
OW569405.1_Cistogaster_globosa_genome_assembly,_chromosome:_3	AUGUSTUS	CDS	1969086	1970714	0.86	-	0	ID=g15739.t1.CDS1;Parent=g15739.t1;
OW569405.1_Cistogaster_globosa_genome_assembly,_chromosome:_3	AUGUSTUS	exon	1969086	1970714	.	-	.	ID=g15739.t1.exon1;Parent=g15739.t1;
OW569405.1_Cistogaster_globosa_genome_assembly,_chromosome:_3	AUGUSTUS	start_codon	1970712	1970714	.	-	0	ID=g15739.t1.start1;Parent=g15739.t1;
OW569405.1_Cistogaster_globosa_genome_assembly,_chromosome:_3	AUGUSTUS	gene	2009092	2021168	.	-	.	ID=g15740;
OW569405.1_Cistogaster_globosa_genome_assembly,_chromosome:_3	AUGUSTUS	mRNA	2009092	2021168	.	-	.	ID=g15740.t1;Parent=g15740;
OW569405.1_Cistogaster_globosa_genome_assembly,_chromosome:_3	AUGUSTUS	stop_codon	2009092	2009094	.	-	0	ID=g15740.t1.stop1;Parent=g15740.t1;
OW569405.1_Cistogaster_globosa_genome_assembly,_chromosome:_3	AUGUSTUS	CDS	2009092	2009951	1	-	2	ID=g15740.t1.CDS1;Parent=g15740.t1;
OW569405.1_Cistogaster_globosa_genome_assembly,_chromosome:_3	AUGUSTUS	exon	2009092	2009951	.	-	.	ID=g15740.t1.exon1;Parent=g15740.t1;
OW569405.1_Cistogaster_globosa_genome_assembly,_chromosome:_3	AUGUSTUS	intron	2009952	2021095	0.01	-	.	ID=g15740.t1.intron1;Parent=g15740.t1;
OW569405.1_Cistogaster_globosa_genome_assembly,_chromosome:_3	AUGUSTUS	CDS	2021096	2021168	0.01	-	0	ID=g15740.t1.CDS2;Parent=g15740.t1;
OW569405.1_Cistogaster_globosa_genome_assembly,_chromosome:_3	AUGUSTUS	exon	2021096	2021168	.	-	.	ID=g15740.t1.exon2;Parent=g15740.t1;
OW569405.1_Cistogaster_globosa_genome_assembly,_chromosome:_3	AUGUSTUS	start_codon	2021166	2021168	.	-	0	ID=g15740.t1.start1;Parent=g15740.t1;
OW569405.1_Cistogaster_globosa_genome_assembly,_chromosome:_3	AUGUSTUS	gene	2027649	2029601	.	-	.	ID=g15741;
OW569405.1_Cistogaster_globosa_genome_assembly,_chromosome:_3	AUGUSTUS	mRNA	2027649	2029601	1	-	.	ID=g15741.t1;Parent=g15741;
OW569405.1_Cistogaster_globosa_genome_assembly,_chromosome:_3	AUGUSTUS	stop_codon	2027649	2027651	.	-	0	ID=g15741.t1.stop1;Parent=g15741.t1;
OW569405.1_Cistogaster_globosa_genome_assembly,_chromosome:_3	AUGUSTUS	CDS	2027649	2029601	1	-	0	ID=g15741.t1.CDS1;Parent=g15741.t1;
OW569405.1_Cistogaster_globosa_genome_assembly,_chromosome:_3	AUGUSTUS	exon	2027649	2029601	.	-	.	ID=g15741.t1.exon1;Parent=g15741.t1;
OW569405.1_Cistogaster_globosa_genome_assembly,_chromosome:_3	AUGUSTUS	start_codon	2029599	2029601	.	-	0	ID=g15741.t1.start1;Parent=g15741.t1;
OW569405.1_Cistogaster_globosa_genome_assembly,_chromosome:_3	AUGUSTUS	gene	2083023	2087987	.	-	.	ID=g15742;
OW569405.1_Cistogaster_globosa_genome_assembly,_chromosome:_3	AUGUSTUS	mRNA	2083023	2087987	1	-	.	ID=g15742.t1;Parent=g15742;
OW569405.1_Cistogaster_globosa_genome_assembly,_chromosome:_3	AUGUSTUS	stop_codon	2083023	2083025	.	-	0	ID=g15742.t1.stop1;Parent=g15742.t1;
OW569405.1_Cistogaster_globosa_genome_assembly,_chromosome:_3	AUGUSTUS	CDS	2083023	2083174	1	-	2	ID=g15742.t1.CDS1;Parent=g15742.t1;
OW569405.1_Cistogaster_globosa_genome_assembly,_chromosome:_3	AUGUSTUS	exon	2083023	2083174	.	-	.	ID=g15742.t1.exon1;Parent=g15742.t1;
OW569405.1_Cistogaster_globosa_genome_assembly,_chromosome:_3	AUGUSTUS	intron	2083175	2084759	1	-	.	ID=g15742.t1.intron1;Parent=g15742.t1;
OW569405.1_Cistogaster_globosa_genome_assembly,_chromosome:_3	AUGUSTUS	CDS	2084760	2085024	1	-	0	ID=g15742.t1.CDS2;Parent=g15742.t1;
OW569405.1_Cistogaster_globosa_genome_assembly,_chromosome:_3	AUGUSTUS	exon	2084760	2085024	.	-	.	ID=g15742.t1.exon2;Parent=g15742.t1;
OW569405.1_Cistogaster_globosa_genome_assembly,_chromosome:_3	AUGUSTUS	intron	2085025	2085083	1	-	.	ID=g15742.t1.intron2;Parent=g15742.t1;
OW569405.1_Cistogaster_globosa_genome_assembly,_chromosome:_3	AUGUSTUS	CDS	2085084	2085326	1	-	0	ID=g15742.t1.CDS3;Parent=g15742.t1;
OW569405.1_Cistogaster_globosa_genome_assembly,_chromosome:_3	AUGUSTUS	exon	2085084	2085326	.	-	.	ID=g15742.t1.exon3;Parent=g15742.t1;
OW569405.1_Cistogaster_globosa_genome_assembly,_chromosome:_3	AUGUSTUS	intron	2085327	2085403	1	-	.	ID=g15742.t1.intron3;Parent=g15742.t1;
OW569405.1_Cistogaster_globosa_genome_assembly,_chromosome:_3	AUGUSTUS	CDS	2085404	2085574	1	-	0	ID=g15742.t1.CDS4;Parent=g15742.t1;
OW569405.1_Cistogaster_globosa_genome_assembly,_chromosome:_3	AUGUSTUS	exon	2085404	2085574	.	-	.	ID=g15742.t1.exon4;Parent=g15742.t1;
OW569405.1_Cistogaster_globosa_genome_assembly,_chromosome:_3	AUGUSTUS	intron	2085575	2085633	1	-	.	ID=g15742.t1.intron4;Parent=g15742.t1;
OW569405.1_Cistogaster_globosa_genome_assembly,_chromosome:_3	AUGUSTUS	CDS	2085634	2085747	1	-	0	ID=g15742.t1.CDS5;Parent=g15742.t1;
OW569405.1_Cistogaster_globosa_genome_assembly,_chromosome:_3	AUGUSTUS	exon	2085634	2085747	.	-	.	ID=g15742.t1.exon5;Parent=g15742.t1;
OW569405.1_Cistogaster_globosa_genome_assembly,_chromosome:_3	AUGUSTUS	intron	2085748	2085881	1	-	.	ID=g15742.t1.intron5;Parent=g15742.t1;
OW569405.1_Cistogaster_globosa_genome_assembly,_chromosome:_3	AUGUSTUS	CDS	2085882	2086140	1	-	1	ID=g15742.t1.CDS6;Parent=g15742.t1;
OW569405.1_Cistogaster_globosa_genome_assembly,_chromosome:_3	AUGUSTUS	exon	2085882	2086140	.	-	.	ID=g15742.t1.exon6;Parent=g15742.t1;
OW569405.1_Cistogaster_globosa_genome_assembly,_chromosome:_3	AUGUSTUS	intron	2086141	2086195	1	-	.	ID=g15742.t1.intron6;Parent=g15742.t1;
OW569405.1_Cistogaster_globosa_genome_assembly,_chromosome:_3	AUGUSTUS	CDS	2086196	2086281	1	-	0	ID=g15742.t1.CDS7;Parent=g15742.t1;
OW569405.1_Cistogaster_globosa_genome_assembly,_chromosome:_3	AUGUSTUS	exon	2086196	2086281	.	-	.	ID=g15742.t1.exon7;Parent=g15742.t1;
OW569405.1_Cistogaster_globosa_genome_assembly,_chromosome:_3	AUGUSTUS	intron	2086282	2086348	1	-	.	ID=g15742.t1.intron7;Parent=g15742.t1;
OW569405.1_Cistogaster_globosa_genome_assembly,_chromosome:_3	AUGUSTUS	CDS	2086349	2086796	1	-	1	ID=g15742.t1.CDS8;Parent=g15742.t1;
OW569405.1_Cistogaster_globosa_genome_assembly,_chromosome:_3	AUGUSTUS	exon	2086349	2086796	.	-	.	ID=g15742.t1.exon8;Parent=g15742.t1;
OW569405.1_Cistogaster_globosa_genome_assembly,_chromosome:_3	AUGUSTUS	intron	2086797	2086864	1	-	.	ID=g15742.t1.intron8;Parent=g15742.t1;
OW569405.1_Cistogaster_globosa_genome_assembly,_chromosome:_3	AUGUSTUS	CDS	2086865	2087062	1	-	1	ID=g15742.t1.CDS9;Parent=g15742.t1;
OW569405.1_Cistogaster_globosa_genome_assembly,_chromosome:_3	AUGUSTUS	exon	2086865	2087062	.	-	.	ID=g15742.t1.exon9;Parent=g15742.t1;
OW569405.1_Cistogaster_globosa_genome_assembly,_chromosome:_3	AUGUSTUS	intron	2087063	2087618	1	-	.	ID=g15742.t1.intron9;Parent=g15742.t1;
OW569405.1_Cistogaster_globosa_genome_assembly,_chromosome:_3	AUGUSTUS	CDS	2087619	2087722	1	-	0	ID=g15742.t1.CDS10;Parent=g15742.t1;
OW569405.1_Cistogaster_globosa_genome_assembly,_chromosome:_3	AUGUSTUS	exon	2087619	2087722	.	-	.	ID=g15742.t1.exon10;Parent=g15742.t1;
OW569405.1_Cistogaster_globosa_genome_assembly,_chromosome:_3	AUGUSTUS	intron	2087723	2087807	1	-	.	ID=g15742.t1.intron10;Parent=g15742.t1;
OW569405.1_Cistogaster_globosa_genome_assembly,_chromosome:_3	AUGUSTUS	CDS	2087808	2087987	1	-	0	ID=g15742.t1.CDS11;Parent=g15742.t1;
OW569405.1_Cistogaster_globosa_genome_assembly,_chromosome:_3	AUGUSTUS	exon	2087808	2087987	.	-	.	ID=g15742.t1.exon11;Parent=g15742.t1;
OW569405.1_Cistogaster_globosa_genome_assembly,_chromosome:_3	AUGUSTUS	start_codon	2087985	2087987	.	-	0	ID=g15742.t1.start1;Parent=g15742.t1;
OW569405.1_Cistogaster_globosa_genome_assembly,_chromosome:_3	AUGUSTUS	mRNA	2083023	2087987	1	-	.	ID=g15742.t2;Parent=g15742;
OW569405.1_Cistogaster_globosa_genome_assembly,_chromosome:_3	AUGUSTUS	stop_codon	2083023	2083025	.	-	0	ID=g15742.t2.stop1;Parent=g15742.t2;
OW569405.1_Cistogaster_globosa_genome_assembly,_chromosome:_3	AUGUSTUS	CDS	2083023	2083080	1	-	1	ID=g15742.t2.CDS1;Parent=g15742.t2;
OW569405.1_Cistogaster_globosa_genome_assembly,_chromosome:_3	AUGUSTUS	exon	2083023	2083080	.	-	.	ID=g15742.t2.exon1;Parent=g15742.t2;
OW569405.1_Cistogaster_globosa_genome_assembly,_chromosome:_3	AUGUSTUS	intron	2083081	2083156	1	-	.	ID=g15742.t2.intron1;Parent=g15742.t2;
OW569405.1_Cistogaster_globosa_genome_assembly,_chromosome:_3	AUGUSTUS	CDS	2083157	2083187	1	-	2	ID=g15742.t2.CDS2;Parent=g15742.t2;
OW569405.1_Cistogaster_globosa_genome_assembly,_chromosome:_3	AUGUSTUS	exon	2083157	2083187	.	-	.	ID=g15742.t2.exon2;Parent=g15742.t2;
OW569405.1_Cistogaster_globosa_genome_assembly,_chromosome:_3	AUGUSTUS	intron	2083188	2084759	1	-	.	ID=g15742.t2.intron2;Parent=g15742.t2;
OW569405.1_Cistogaster_globosa_genome_assembly,_chromosome:_3	AUGUSTUS	CDS	2084760	2085024	1	-	0	ID=g15742.t2.CDS3;Parent=g15742.t2;
OW569405.1_Cistogaster_globosa_genome_assembly,_chromosome:_3	AUGUSTUS	exon	2084760	2085024	.	-	.	ID=g15742.t2.exon3;Parent=g15742.t2;
OW569405.1_Cistogaster_globosa_genome_assembly,_chromosome:_3	AUGUSTUS	intron	2085025	2085083	1	-	.	ID=g15742.t2.intron3;Parent=g15742.t2;
OW569405.1_Cistogaster_globosa_genome_assembly,_chromosome:_3	AUGUSTUS	CDS	2085084	2085326	1	-	0	ID=g15742.t2.CDS4;Parent=g15742.t2;
OW569405.1_Cistogaster_globosa_genome_assembly,_chromosome:_3	AUGUSTUS	exon	2085084	2085326	.	-	.	ID=g15742.t2.exon4;Parent=g15742.t2;
OW569405.1_Cistogaster_globosa_genome_assembly,_chromosome:_3	AUGUSTUS	intron	2085327	2085403	1	-	.	ID=g15742.t2.intron4;Parent=g15742.t2;
OW569405.1_Cistogaster_globosa_genome_assembly,_chromosome:_3	AUGUSTUS	CDS	2085404	2085574	1	-	0	ID=g15742.t2.CDS5;Parent=g15742.t2;
OW569405.1_Cistogaster_globosa_genome_assembly,_chromosome:_3	AUGUSTUS	exon	2085404	2085574	.	-	.	ID=g15742.t2.exon5;Parent=g15742.t2;
OW569405.1_Cistogaster_globosa_genome_assembly,_chromosome:_3	AUGUSTUS	intron	2085575	2085633	1	-	.	ID=g15742.t2.intron5;Parent=g15742.t2;
OW569405.1_Cistogaster_globosa_genome_assembly,_chromosome:_3	AUGUSTUS	CDS	2085634	2085747	1	-	0	ID=g15742.t2.CDS6;Parent=g15742.t2;
OW569405.1_Cistogaster_globosa_genome_assembly,_chromosome:_3	AUGUSTUS	exon	2085634	2085747	.	-	.	ID=g15742.t2.exon6;Parent=g15742.t2;
OW569405.1_Cistogaster_globosa_genome_assembly,_chromosome:_3	AUGUSTUS	intron	2085748	2085881	1	-	.	ID=g15742.t2.intron6;Parent=g15742.t2;
OW569405.1_Cistogaster_globosa_genome_assembly,_chromosome:_3	AUGUSTUS	CDS	2085882	2086140	1	-	1	ID=g15742.t2.CDS7;Parent=g15742.t2;
OW569405.1_Cistogaster_globosa_genome_assembly,_chromosome:_3	AUGUSTUS	exon	2085882	2086140	.	-	.	ID=g15742.t2.exon7;Parent=g15742.t2;
OW569405.1_Cistogaster_globosa_genome_assembly,_chromosome:_3	AUGUSTUS	intron	2086141	2086195	1	-	.	ID=g15742.t2.intron7;Parent=g15742.t2;
OW569405.1_Cistogaster_globosa_genome_assembly,_chromosome:_3	AUGUSTUS	CDS	2086196	2086281	1	-	0	ID=g15742.t2.CDS8;Parent=g15742.t2;
OW569405.1_Cistogaster_globosa_genome_assembly,_chromosome:_3	AUGUSTUS	exon	2086196	2086281	.	-	.	ID=g15742.t2.exon8;Parent=g15742.t2;
OW569405.1_Cistogaster_globosa_genome_assembly,_chromosome:_3	AUGUSTUS	intron	2086282	2086348	1	-	.	ID=g15742.t2.intron8;Parent=g15742.t2;
OW569405.1_Cistogaster_globosa_genome_assembly,_chromosome:_3	AUGUSTUS	CDS	2086349	2086796	1	-	1	ID=g15742.t2.CDS9;Parent=g15742.t2;
OW569405.1_Cistogaster_globosa_genome_assembly,_chromosome:_3	AUGUSTUS	exon	2086349	2086796	.	-	.	ID=g15742.t2.exon9;Parent=g15742.t2;
OW569405.1_Cistogaster_globosa_genome_assembly,_chromosome:_3	AUGUSTUS	intron	2086797	2086864	1	-	.	ID=g15742.t2.intron9;Parent=g15742.t2;
OW569405.1_Cistogaster_globosa_genome_assembly,_chromosome:_3	AUGUSTUS	CDS	2086865	2087062	1	-	1	ID=g15742.t2.CDS10;Parent=g15742.t2;
OW569405.1_Cistogaster_globosa_genome_assembly,_chromosome:_3	AUGUSTUS	exon	2086865	2087062	.	-	.	ID=g15742.t2.exon10;Parent=g15742.t2;
OW569405.1_Cistogaster_globosa_genome_assembly,_chromosome:_3	AUGUSTUS	intron	2087063	2087618	1	-	.	ID=g15742.t2.intron10;Parent=g15742.t2;
OW569405.1_Cistogaster_globosa_genome_assembly,_chromosome:_3	AUGUSTUS	CDS	2087619	2087722	1	-	0	ID=g15742.t2.CDS11;Parent=g15742.t2;
OW569405.1_Cistogaster_globosa_genome_assembly,_chromosome:_3	AUGUSTUS	exon	2087619	2087722	.	-	.	ID=g15742.t2.exon11;Parent=g15742.t2;
OW569405.1_Cistogaster_globosa_genome_assembly,_chromosome:_3	AUGUSTUS	intron	2087723	2087807	1	-	.	ID=g15742.t2.intron11;Parent=g15742.t2;
OW569405.1_Cistogaster_globosa_genome_assembly,_chromosome:_3	AUGUSTUS	CDS	2087808	2087987	1	-	0	ID=g15742.t2.CDS12;Parent=g15742.t2;
OW569405.1_Cistogaster_globosa_genome_assembly,_chromosome:_3	AUGUSTUS	exon	2087808	2087987	.	-	.	ID=g15742.t2.exon12;Parent=g15742.t2;
OW569405.1_Cistogaster_globosa_genome_assembly,_chromosome:_3	AUGUSTUS	start_codon	2087985	2087987	.	-	0	ID=g15742.t2.start1;Parent=g15742.t2;
OW569405.1_Cistogaster_globosa_genome_assembly,_chromosome:_3	AUGUSTUS	gene	2092687	2096743	.	-	.	ID=g15743;
OW569405.1_Cistogaster_globosa_genome_assembly,_chromosome:_3	AUGUSTUS	mRNA	2092687	2096743	1	-	.	ID=g15743.t1;Parent=g15743;
OW569405.1_Cistogaster_globosa_genome_assembly,_chromosome:_3	AUGUSTUS	stop_codon	2092687	2092689	.	-	0	ID=g15743.t1.stop1;Parent=g15743.t1;
OW569405.1_Cistogaster_globosa_genome_assembly,_chromosome:_3	AUGUSTUS	CDS	2092687	2092941	1	-	0	ID=g15743.t1.CDS1;Parent=g15743.t1;
OW569405.1_Cistogaster_globosa_genome_assembly,_chromosome:_3	AUGUSTUS	exon	2092687	2092941	.	-	.	ID=g15743.t1.exon1;Parent=g15743.t1;
OW569405.1_Cistogaster_globosa_genome_assembly,_chromosome:_3	AUGUSTUS	intron	2092942	2093006	1	-	.	ID=g15743.t1.intron1;Parent=g15743.t1;
OW569405.1_Cistogaster_globosa_genome_assembly,_chromosome:_3	AUGUSTUS	CDS	2093007	2093126	1	-	0	ID=g15743.t1.CDS2;Parent=g15743.t1;
OW569405.1_Cistogaster_globosa_genome_assembly,_chromosome:_3	AUGUSTUS	exon	2093007	2093126	.	-	.	ID=g15743.t1.exon2;Parent=g15743.t1;
OW569405.1_Cistogaster_globosa_genome_assembly,_chromosome:_3	AUGUSTUS	intron	2093127	2093180	1	-	.	ID=g15743.t1.intron2;Parent=g15743.t1;
OW569405.1_Cistogaster_globosa_genome_assembly,_chromosome:_3	AUGUSTUS	CDS	2093181	2095036	1	-	2	ID=g15743.t1.CDS3;Parent=g15743.t1;
OW569405.1_Cistogaster_globosa_genome_assembly,_chromosome:_3	AUGUSTUS	exon	2093181	2095036	.	-	.	ID=g15743.t1.exon3;Parent=g15743.t1;
OW569405.1_Cistogaster_globosa_genome_assembly,_chromosome:_3	AUGUSTUS	intron	2095037	2095107	1	-	.	ID=g15743.t1.intron3;Parent=g15743.t1;
OW569405.1_Cistogaster_globosa_genome_assembly,_chromosome:_3	AUGUSTUS	CDS	2095108	2096743	1	-	0	ID=g15743.t1.CDS4;Parent=g15743.t1;
OW569405.1_Cistogaster_globosa_genome_assembly,_chromosome:_3	AUGUSTUS	exon	2095108	2096743	.	-	.	ID=g15743.t1.exon4;Parent=g15743.t1;
OW569405.1_Cistogaster_globosa_genome_assembly,_chromosome:_3	AUGUSTUS	start_codon	2096741	2096743	.	-	0	ID=g15743.t1.start1;Parent=g15743.t1;
OW569405.1_Cistogaster_globosa_genome_assembly,_chromosome:_3	AUGUSTUS	gene	2124740	2135979	.	+	.	ID=g15744;
OW569405.1_Cistogaster_globosa_genome_assembly,_chromosome:_3	AUGUSTUS	mRNA	2124740	2135979	1	+	.	ID=g15744.t1;Parent=g15744;
OW569405.1_Cistogaster_globosa_genome_assembly,_chromosome:_3	AUGUSTUS	start_codon	2124740	2124742	.	+	0	ID=g15744.t1.start1;Parent=g15744.t1;
OW569405.1_Cistogaster_globosa_genome_assembly,_chromosome:_3	AUGUSTUS	CDS	2124740	2124769	1	+	0	ID=g15744.t1.CDS1;Parent=g15744.t1;
OW569405.1_Cistogaster_globosa_genome_assembly,_chromosome:_3	AUGUSTUS	exon	2124740	2124769	.	+	.	ID=g15744.t1.exon1;Parent=g15744.t1;
OW569405.1_Cistogaster_globosa_genome_assembly,_chromosome:_3	AUGUSTUS	intron	2124770	2133541	1	+	.	ID=g15744.t1.intron1;Parent=g15744.t1;
OW569405.1_Cistogaster_globosa_genome_assembly,_chromosome:_3	AUGUSTUS	CDS	2133542	2133844	1	+	0	ID=g15744.t1.CDS2;Parent=g15744.t1;
OW569405.1_Cistogaster_globosa_genome_assembly,_chromosome:_3	AUGUSTUS	exon	2133542	2133844	.	+	.	ID=g15744.t1.exon2;Parent=g15744.t1;
OW569405.1_Cistogaster_globosa_genome_assembly,_chromosome:_3	AUGUSTUS	intron	2133845	2134189	1	+	.	ID=g15744.t1.intron2;Parent=g15744.t1;
OW569405.1_Cistogaster_globosa_genome_assembly,_chromosome:_3	AUGUSTUS	CDS	2134190	2134252	1	+	0	ID=g15744.t1.CDS3;Parent=g15744.t1;
OW569405.1_Cistogaster_globosa_genome_assembly,_chromosome:_3	AUGUSTUS	exon	2134190	2134252	.	+	.	ID=g15744.t1.exon3;Parent=g15744.t1;
OW569405.1_Cistogaster_globosa_genome_assembly,_chromosome:_3	AUGUSTUS	intron	2134253	2134812	1	+	.	ID=g15744.t1.intron3;Parent=g15744.t1;
OW569405.1_Cistogaster_globosa_genome_assembly,_chromosome:_3	AUGUSTUS	CDS	2134813	2135979	1	+	0	ID=g15744.t1.CDS4;Parent=g15744.t1;
OW569405.1_Cistogaster_globosa_genome_assembly,_chromosome:_3	AUGUSTUS	exon	2134813	2135979	.	+	.	ID=g15744.t1.exon4;Parent=g15744.t1;
OW569405.1_Cistogaster_globosa_genome_assembly,_chromosome:_3	AUGUSTUS	stop_codon	2135977	2135979	.	+	0	ID=g15744.t1.stop1;Parent=g15744.t1;
OW569405.1_Cistogaster_globosa_genome_assembly,_chromosome:_3	AUGUSTUS	mRNA	2124740	2135979	0.98	+	.	ID=g15744.t2;Parent=g15744;
OW569405.1_Cistogaster_globosa_genome_assembly,_chromosome:_3	AUGUSTUS	start_codon	2124740	2124742	.	+	0	ID=g15744.t2.start1;Parent=g15744.t2;
OW569405.1_Cistogaster_globosa_genome_assembly,_chromosome:_3	AUGUSTUS	CDS	2124740	2124769	1	+	0	ID=g15744.t2.CDS1;Parent=g15744.t2;
OW569405.1_Cistogaster_globosa_genome_assembly,_chromosome:_3	AUGUSTUS	exon	2124740	2124769	.	+	.	ID=g15744.t2.exon1;Parent=g15744.t2;
OW569405.1_Cistogaster_globosa_genome_assembly,_chromosome:_3	AUGUSTUS	intron	2124770	2133541	1	+	.	ID=g15744.t2.intron1;Parent=g15744.t2;
OW569405.1_Cistogaster_globosa_genome_assembly,_chromosome:_3	AUGUSTUS	CDS	2133542	2133844	1	+	0	ID=g15744.t2.CDS2;Parent=g15744.t2;
OW569405.1_Cistogaster_globosa_genome_assembly,_chromosome:_3	AUGUSTUS	exon	2133542	2133844	.	+	.	ID=g15744.t2.exon2;Parent=g15744.t2;
OW569405.1_Cistogaster_globosa_genome_assembly,_chromosome:_3	AUGUSTUS	intron	2133845	2134812	1	+	.	ID=g15744.t2.intron2;Parent=g15744.t2;
OW569405.1_Cistogaster_globosa_genome_assembly,_chromosome:_3	AUGUSTUS	CDS	2134813	2135979	0.98	+	0	ID=g15744.t2.CDS3;Parent=g15744.t2;
OW569405.1_Cistogaster_globosa_genome_assembly,_chromosome:_3	AUGUSTUS	exon	2134813	2135979	.	+	.	ID=g15744.t2.exon3;Parent=g15744.t2;
OW569405.1_Cistogaster_globosa_genome_assembly,_chromosome:_3	AUGUSTUS	stop_codon	2135977	2135979	.	+	0	ID=g15744.t2.stop1;Parent=g15744.t2;
OW569405.1_Cistogaster_globosa_genome_assembly,_chromosome:_3	AUGUSTUS	gene	2142022	2142909	.	+	.	ID=g15745;
OW569405.1_Cistogaster_globosa_genome_assembly,_chromosome:_3	AUGUSTUS	mRNA	2142022	2142909	1	+	.	ID=g15745.t1;Parent=g15745;
OW569405.1_Cistogaster_globosa_genome_assembly,_chromosome:_3	AUGUSTUS	start_codon	2142022	2142024	.	+	0	ID=g15745.t1.start1;Parent=g15745.t1;
OW569405.1_Cistogaster_globosa_genome_assembly,_chromosome:_3	AUGUSTUS	CDS	2142022	2142237	1	+	0	ID=g15745.t1.CDS1;Parent=g15745.t1;
OW569405.1_Cistogaster_globosa_genome_assembly,_chromosome:_3	AUGUSTUS	exon	2142022	2142237	.	+	.	ID=g15745.t1.exon1;Parent=g15745.t1;
OW569405.1_Cistogaster_globosa_genome_assembly,_chromosome:_3	AUGUSTUS	intron	2142238	2142300	1	+	.	ID=g15745.t1.intron1;Parent=g15745.t1;
OW569405.1_Cistogaster_globosa_genome_assembly,_chromosome:_3	AUGUSTUS	CDS	2142301	2142909	1	+	0	ID=g15745.t1.CDS2;Parent=g15745.t1;
OW569405.1_Cistogaster_globosa_genome_assembly,_chromosome:_3	AUGUSTUS	exon	2142301	2142909	.	+	.	ID=g15745.t1.exon2;Parent=g15745.t1;
OW569405.1_Cistogaster_globosa_genome_assembly,_chromosome:_3	AUGUSTUS	stop_codon	2142907	2142909	.	+	0	ID=g15745.t1.stop1;Parent=g15745.t1;
OW569405.1_Cistogaster_globosa_genome_assembly,_chromosome:_3	AUGUSTUS	gene	2143195	2144320	.	+	.	ID=g15746;
OW569405.1_Cistogaster_globosa_genome_assembly,_chromosome:_3	AUGUSTUS	mRNA	2143195	2144320	1	+	.	ID=g15746.t1;Parent=g15746;
OW569405.1_Cistogaster_globosa_genome_assembly,_chromosome:_3	AUGUSTUS	start_codon	2143195	2143197	.	+	0	ID=g15746.t1.start1;Parent=g15746.t1;
OW569405.1_Cistogaster_globosa_genome_assembly,_chromosome:_3	AUGUSTUS	CDS	2143195	2143242	1	+	0	ID=g15746.t1.CDS1;Parent=g15746.t1;
OW569405.1_Cistogaster_globosa_genome_assembly,_chromosome:_3	AUGUSTUS	exon	2143195	2143242	.	+	.	ID=g15746.t1.exon1;Parent=g15746.t1;
OW569405.1_Cistogaster_globosa_genome_assembly,_chromosome:_3	AUGUSTUS	intron	2143243	2143302	1	+	.	ID=g15746.t1.intron1;Parent=g15746.t1;
OW569405.1_Cistogaster_globosa_genome_assembly,_chromosome:_3	AUGUSTUS	CDS	2143303	2143644	1	+	0	ID=g15746.t1.CDS2;Parent=g15746.t1;
OW569405.1_Cistogaster_globosa_genome_assembly,_chromosome:_3	AUGUSTUS	exon	2143303	2143644	.	+	.	ID=g15746.t1.exon2;Parent=g15746.t1;
OW569405.1_Cistogaster_globosa_genome_assembly,_chromosome:_3	AUGUSTUS	intron	2143645	2143782	1	+	.	ID=g15746.t1.intron2;Parent=g15746.t1;
OW569405.1_Cistogaster_globosa_genome_assembly,_chromosome:_3	AUGUSTUS	CDS	2143783	2144120	1	+	0	ID=g15746.t1.CDS3;Parent=g15746.t1;
OW569405.1_Cistogaster_globosa_genome_assembly,_chromosome:_3	AUGUSTUS	exon	2143783	2144120	.	+	.	ID=g15746.t1.exon3;Parent=g15746.t1;
OW569405.1_Cistogaster_globosa_genome_assembly,_chromosome:_3	AUGUSTUS	intron	2144121	2144184	1	+	.	ID=g15746.t1.intron3;Parent=g15746.t1;
OW569405.1_Cistogaster_globosa_genome_assembly,_chromosome:_3	AUGUSTUS	CDS	2144185	2144320	1	+	1	ID=g15746.t1.CDS4;Parent=g15746.t1;
OW569405.1_Cistogaster_globosa_genome_assembly,_chromosome:_3	AUGUSTUS	exon	2144185	2144320	.	+	.	ID=g15746.t1.exon4;Parent=g15746.t1;
OW569405.1_Cistogaster_globosa_genome_assembly,_chromosome:_3	AUGUSTUS	stop_codon	2144318	2144320	.	+	0	ID=g15746.t1.stop1;Parent=g15746.t1;
OW569405.1_Cistogaster_globosa_genome_assembly,_chromosome:_3	AUGUSTUS	gene	2144661	2146013	.	-	.	ID=g15747;
OW569405.1_Cistogaster_globosa_genome_assembly,_chromosome:_3	AUGUSTUS	mRNA	2144661	2146013	1	-	.	ID=g15747.t1;Parent=g15747;
OW569405.1_Cistogaster_globosa_genome_assembly,_chromosome:_3	AUGUSTUS	stop_codon	2144661	2144663	.	-	0	ID=g15747.t1.stop1;Parent=g15747.t1;
OW569405.1_Cistogaster_globosa_genome_assembly,_chromosome:_3	AUGUSTUS	CDS	2144661	2146013	1	-	0	ID=g15747.t1.CDS1;Parent=g15747.t1;
OW569405.1_Cistogaster_globosa_genome_assembly,_chromosome:_3	AUGUSTUS	exon	2144661	2146013	.	-	.	ID=g15747.t1.exon1;Parent=g15747.t1;
OW569405.1_Cistogaster_globosa_genome_assembly,_chromosome:_3	AUGUSTUS	start_codon	2146011	2146013	.	-	0	ID=g15747.t1.start1;Parent=g15747.t1;
OW569405.1_Cistogaster_globosa_genome_assembly,_chromosome:_3	AUGUSTUS	gene	2165815	2192736	.	+	.	ID=g15748;
OW569405.1_Cistogaster_globosa_genome_assembly,_chromosome:_3	AUGUSTUS	mRNA	2165815	2192736	1	+	.	ID=g15748.t1;Parent=g15748;
OW569405.1_Cistogaster_globosa_genome_assembly,_chromosome:_3	AUGUSTUS	start_codon	2165815	2165817	.	+	0	ID=g15748.t1.start1;Parent=g15748.t1;
OW569405.1_Cistogaster_globosa_genome_assembly,_chromosome:_3	AUGUSTUS	CDS	2165815	2166325	1	+	0	ID=g15748.t1.CDS1;Parent=g15748.t1;
OW569405.1_Cistogaster_globosa_genome_assembly,_chromosome:_3	AUGUSTUS	exon	2165815	2166325	.	+	.	ID=g15748.t1.exon1;Parent=g15748.t1;
OW569405.1_Cistogaster_globosa_genome_assembly,_chromosome:_3	AUGUSTUS	intron	2166326	2189966	1	+	.	ID=g15748.t1.intron1;Parent=g15748.t1;
OW569405.1_Cistogaster_globosa_genome_assembly,_chromosome:_3	AUGUSTUS	CDS	2189967	2190081	1	+	2	ID=g15748.t1.CDS2;Parent=g15748.t1;
OW569405.1_Cistogaster_globosa_genome_assembly,_chromosome:_3	AUGUSTUS	exon	2189967	2190081	.	+	.	ID=g15748.t1.exon2;Parent=g15748.t1;
OW569405.1_Cistogaster_globosa_genome_assembly,_chromosome:_3	AUGUSTUS	intron	2190082	2191785	1	+	.	ID=g15748.t1.intron2;Parent=g15748.t1;
OW569405.1_Cistogaster_globosa_genome_assembly,_chromosome:_3	AUGUSTUS	CDS	2191786	2191969	1	+	1	ID=g15748.t1.CDS3;Parent=g15748.t1;
OW569405.1_Cistogaster_globosa_genome_assembly,_chromosome:_3	AUGUSTUS	exon	2191786	2191969	.	+	.	ID=g15748.t1.exon3;Parent=g15748.t1;
OW569405.1_Cistogaster_globosa_genome_assembly,_chromosome:_3	AUGUSTUS	intron	2191970	2192034	1	+	.	ID=g15748.t1.intron3;Parent=g15748.t1;
OW569405.1_Cistogaster_globosa_genome_assembly,_chromosome:_3	AUGUSTUS	CDS	2192035	2192170	1	+	0	ID=g15748.t1.CDS4;Parent=g15748.t1;
OW569405.1_Cistogaster_globosa_genome_assembly,_chromosome:_3	AUGUSTUS	exon	2192035	2192170	.	+	.	ID=g15748.t1.exon4;Parent=g15748.t1;
OW569405.1_Cistogaster_globosa_genome_assembly,_chromosome:_3	AUGUSTUS	intron	2192171	2192236	1	+	.	ID=g15748.t1.intron4;Parent=g15748.t1;
OW569405.1_Cistogaster_globosa_genome_assembly,_chromosome:_3	AUGUSTUS	CDS	2192237	2192736	1	+	2	ID=g15748.t1.CDS5;Parent=g15748.t1;
OW569405.1_Cistogaster_globosa_genome_assembly,_chromosome:_3	AUGUSTUS	exon	2192237	2192736	.	+	.	ID=g15748.t1.exon5;Parent=g15748.t1;
OW569405.1_Cistogaster_globosa_genome_assembly,_chromosome:_3	AUGUSTUS	stop_codon	2192734	2192736	.	+	0	ID=g15748.t1.stop1;Parent=g15748.t1;
OW569405.1_Cistogaster_globosa_genome_assembly,_chromosome:_3	AUGUSTUS	gene	2196873	2200406	.	-	.	ID=g15749;
OW569405.1_Cistogaster_globosa_genome_assembly,_chromosome:_3	AUGUSTUS	mRNA	2196873	2200406	1	-	.	ID=g15749.t1;Parent=g15749;
OW569405.1_Cistogaster_globosa_genome_assembly,_chromosome:_3	AUGUSTUS	stop_codon	2196873	2196875	.	-	0	ID=g15749.t1.stop1;Parent=g15749.t1;
OW569405.1_Cistogaster_globosa_genome_assembly,_chromosome:_3	AUGUSTUS	CDS	2196873	2196984	1	-	1	ID=g15749.t1.CDS1;Parent=g15749.t1;
OW569405.1_Cistogaster_globosa_genome_assembly,_chromosome:_3	AUGUSTUS	exon	2196873	2196984	.	-	.	ID=g15749.t1.exon1;Parent=g15749.t1;
OW569405.1_Cistogaster_globosa_genome_assembly,_chromosome:_3	AUGUSTUS	intron	2196985	2197046	1	-	.	ID=g15749.t1.intron1;Parent=g15749.t1;
OW569405.1_Cistogaster_globosa_genome_assembly,_chromosome:_3	AUGUSTUS	CDS	2197047	2197094	1	-	1	ID=g15749.t1.CDS2;Parent=g15749.t1;
OW569405.1_Cistogaster_globosa_genome_assembly,_chromosome:_3	AUGUSTUS	exon	2197047	2197094	.	-	.	ID=g15749.t1.exon2;Parent=g15749.t1;
OW569405.1_Cistogaster_globosa_genome_assembly,_chromosome:_3	AUGUSTUS	intron	2197095	2198846	1	-	.	ID=g15749.t1.intron2;Parent=g15749.t1;
OW569405.1_Cistogaster_globosa_genome_assembly,_chromosome:_3	AUGUSTUS	CDS	2198847	2199139	1	-	0	ID=g15749.t1.CDS3;Parent=g15749.t1;
OW569405.1_Cistogaster_globosa_genome_assembly,_chromosome:_3	AUGUSTUS	exon	2198847	2199139	.	-	.	ID=g15749.t1.exon3;Parent=g15749.t1;
OW569405.1_Cistogaster_globosa_genome_assembly,_chromosome:_3	AUGUSTUS	intron	2199140	2199193	1	-	.	ID=g15749.t1.intron3;Parent=g15749.t1;
OW569405.1_Cistogaster_globosa_genome_assembly,_chromosome:_3	AUGUSTUS	CDS	2199194	2199439	1	-	0	ID=g15749.t1.CDS4;Parent=g15749.t1;
OW569405.1_Cistogaster_globosa_genome_assembly,_chromosome:_3	AUGUSTUS	exon	2199194	2199439	.	-	.	ID=g15749.t1.exon4;Parent=g15749.t1;
OW569405.1_Cistogaster_globosa_genome_assembly,_chromosome:_3	AUGUSTUS	intron	2199440	2200133	1	-	.	ID=g15749.t1.intron4;Parent=g15749.t1;
OW569405.1_Cistogaster_globosa_genome_assembly,_chromosome:_3	AUGUSTUS	CDS	2200134	2200406	1	-	0	ID=g15749.t1.CDS5;Parent=g15749.t1;
OW569405.1_Cistogaster_globosa_genome_assembly,_chromosome:_3	AUGUSTUS	exon	2200134	2200406	.	-	.	ID=g15749.t1.exon5;Parent=g15749.t1;
OW569405.1_Cistogaster_globosa_genome_assembly,_chromosome:_3	AUGUSTUS	start_codon	2200404	2200406	.	-	0	ID=g15749.t1.start1;Parent=g15749.t1;
OW569405.1_Cistogaster_globosa_genome_assembly,_chromosome:_3	AUGUSTUS	gene	2202681	2204788	.	+	.	ID=g15750;
OW569405.1_Cistogaster_globosa_genome_assembly,_chromosome:_3	AUGUSTUS	mRNA	2202681	2204788	1	+	.	ID=g15750.t1;Parent=g15750;
OW569405.1_Cistogaster_globosa_genome_assembly,_chromosome:_3	AUGUSTUS	start_codon	2202681	2202683	.	+	0	ID=g15750.t1.start1;Parent=g15750.t1;
OW569405.1_Cistogaster_globosa_genome_assembly,_chromosome:_3	AUGUSTUS	CDS	2202681	2203153	1	+	0	ID=g15750.t1.CDS1;Parent=g15750.t1;
OW569405.1_Cistogaster_globosa_genome_assembly,_chromosome:_3	AUGUSTUS	exon	2202681	2203153	.	+	.	ID=g15750.t1.exon1;Parent=g15750.t1;
OW569405.1_Cistogaster_globosa_genome_assembly,_chromosome:_3	AUGUSTUS	intron	2203154	2203211	1	+	.	ID=g15750.t1.intron1;Parent=g15750.t1;
OW569405.1_Cistogaster_globosa_genome_assembly,_chromosome:_3	AUGUSTUS	CDS	2203212	2203641	1	+	1	ID=g15750.t1.CDS2;Parent=g15750.t1;
OW569405.1_Cistogaster_globosa_genome_assembly,_chromosome:_3	AUGUSTUS	exon	2203212	2203641	.	+	.	ID=g15750.t1.exon2;Parent=g15750.t1;
OW569405.1_Cistogaster_globosa_genome_assembly,_chromosome:_3	AUGUSTUS	intron	2203642	2203693	1	+	.	ID=g15750.t1.intron2;Parent=g15750.t1;
OW569405.1_Cistogaster_globosa_genome_assembly,_chromosome:_3	AUGUSTUS	CDS	2203694	2203925	1	+	0	ID=g15750.t1.CDS3;Parent=g15750.t1;
OW569405.1_Cistogaster_globosa_genome_assembly,_chromosome:_3	AUGUSTUS	exon	2203694	2203925	.	+	.	ID=g15750.t1.exon3;Parent=g15750.t1;
OW569405.1_Cistogaster_globosa_genome_assembly,_chromosome:_3	AUGUSTUS	intron	2203926	2203988	1	+	.	ID=g15750.t1.intron3;Parent=g15750.t1;
OW569405.1_Cistogaster_globosa_genome_assembly,_chromosome:_3	AUGUSTUS	CDS	2203989	2204788	1	+	2	ID=g15750.t1.CDS4;Parent=g15750.t1;
OW569405.1_Cistogaster_globosa_genome_assembly,_chromosome:_3	AUGUSTUS	exon	2203989	2204788	.	+	.	ID=g15750.t1.exon4;Parent=g15750.t1;
OW569405.1_Cistogaster_globosa_genome_assembly,_chromosome:_3	AUGUSTUS	stop_codon	2204786	2204788	.	+	0	ID=g15750.t1.stop1;Parent=g15750.t1;
OW569405.1_Cistogaster_globosa_genome_assembly,_chromosome:_3	AUGUSTUS	gene	2205409	2206227	.	+	.	ID=g15751;
OW569405.1_Cistogaster_globosa_genome_assembly,_chromosome:_3	AUGUSTUS	mRNA	2205409	2206227	1	+	.	ID=g15751.t1;Parent=g15751;
OW569405.1_Cistogaster_globosa_genome_assembly,_chromosome:_3	AUGUSTUS	start_codon	2205409	2205411	.	+	0	ID=g15751.t1.start1;Parent=g15751.t1;
OW569405.1_Cistogaster_globosa_genome_assembly,_chromosome:_3	AUGUSTUS	CDS	2205409	2205617	1	+	0	ID=g15751.t1.CDS1;Parent=g15751.t1;
OW569405.1_Cistogaster_globosa_genome_assembly,_chromosome:_3	AUGUSTUS	exon	2205409	2205617	.	+	.	ID=g15751.t1.exon1;Parent=g15751.t1;
OW569405.1_Cistogaster_globosa_genome_assembly,_chromosome:_3	AUGUSTUS	intron	2205618	2205680	1	+	.	ID=g15751.t1.intron1;Parent=g15751.t1;
OW569405.1_Cistogaster_globosa_genome_assembly,_chromosome:_3	AUGUSTUS	CDS	2205681	2205969	1	+	1	ID=g15751.t1.CDS2;Parent=g15751.t1;
OW569405.1_Cistogaster_globosa_genome_assembly,_chromosome:_3	AUGUSTUS	exon	2205681	2205969	.	+	.	ID=g15751.t1.exon2;Parent=g15751.t1;
OW569405.1_Cistogaster_globosa_genome_assembly,_chromosome:_3	AUGUSTUS	intron	2205970	2206023	1	+	.	ID=g15751.t1.intron2;Parent=g15751.t1;
OW569405.1_Cistogaster_globosa_genome_assembly,_chromosome:_3	AUGUSTUS	CDS	2206024	2206227	1	+	0	ID=g15751.t1.CDS3;Parent=g15751.t1;
OW569405.1_Cistogaster_globosa_genome_assembly,_chromosome:_3	AUGUSTUS	exon	2206024	2206227	.	+	.	ID=g15751.t1.exon3;Parent=g15751.t1;
OW569405.1_Cistogaster_globosa_genome_assembly,_chromosome:_3	AUGUSTUS	stop_codon	2206225	2206227	.	+	0	ID=g15751.t1.stop1;Parent=g15751.t1;
OW569405.1_Cistogaster_globosa_genome_assembly,_chromosome:_3	AUGUSTUS	gene	2206436	2208224	.	-	.	ID=g15752;
OW569405.1_Cistogaster_globosa_genome_assembly,_chromosome:_3	AUGUSTUS	mRNA	2206436	2208224	1	-	.	ID=g15752.t1;Parent=g15752;
OW569405.1_Cistogaster_globosa_genome_assembly,_chromosome:_3	AUGUSTUS	stop_codon	2206436	2206438	.	-	0	ID=g15752.t1.stop1;Parent=g15752.t1;
OW569405.1_Cistogaster_globosa_genome_assembly,_chromosome:_3	AUGUSTUS	CDS	2206436	2206576	1	-	0	ID=g15752.t1.CDS1;Parent=g15752.t1;
OW569405.1_Cistogaster_globosa_genome_assembly,_chromosome:_3	AUGUSTUS	exon	2206436	2206576	.	-	.	ID=g15752.t1.exon1;Parent=g15752.t1;
OW569405.1_Cistogaster_globosa_genome_assembly,_chromosome:_3	AUGUSTUS	intron	2206577	2206641	1	-	.	ID=g15752.t1.intron1;Parent=g15752.t1;
OW569405.1_Cistogaster_globosa_genome_assembly,_chromosome:_3	AUGUSTUS	CDS	2206642	2206896	1	-	0	ID=g15752.t1.CDS2;Parent=g15752.t1;
OW569405.1_Cistogaster_globosa_genome_assembly,_chromosome:_3	AUGUSTUS	exon	2206642	2206896	.	-	.	ID=g15752.t1.exon2;Parent=g15752.t1;
OW569405.1_Cistogaster_globosa_genome_assembly,_chromosome:_3	AUGUSTUS	intron	2206897	2206949	1	-	.	ID=g15752.t1.intron2;Parent=g15752.t1;
OW569405.1_Cistogaster_globosa_genome_assembly,_chromosome:_3	AUGUSTUS	CDS	2206950	2207089	1	-	2	ID=g15752.t1.CDS3;Parent=g15752.t1;
OW569405.1_Cistogaster_globosa_genome_assembly,_chromosome:_3	AUGUSTUS	exon	2206950	2207089	.	-	.	ID=g15752.t1.exon3;Parent=g15752.t1;
OW569405.1_Cistogaster_globosa_genome_assembly,_chromosome:_3	AUGUSTUS	intron	2207090	2207198	1	-	.	ID=g15752.t1.intron3;Parent=g15752.t1;
OW569405.1_Cistogaster_globosa_genome_assembly,_chromosome:_3	AUGUSTUS	CDS	2207199	2207276	1	-	2	ID=g15752.t1.CDS4;Parent=g15752.t1;
OW569405.1_Cistogaster_globosa_genome_assembly,_chromosome:_3	AUGUSTUS	exon	2207199	2207276	.	-	.	ID=g15752.t1.exon4;Parent=g15752.t1;
OW569405.1_Cistogaster_globosa_genome_assembly,_chromosome:_3	AUGUSTUS	intron	2207277	2207536	1	-	.	ID=g15752.t1.intron4;Parent=g15752.t1;
OW569405.1_Cistogaster_globosa_genome_assembly,_chromosome:_3	AUGUSTUS	CDS	2207537	2207922	1	-	1	ID=g15752.t1.CDS5;Parent=g15752.t1;
OW569405.1_Cistogaster_globosa_genome_assembly,_chromosome:_3	AUGUSTUS	exon	2207537	2207922	.	-	.	ID=g15752.t1.exon5;Parent=g15752.t1;
OW569405.1_Cistogaster_globosa_genome_assembly,_chromosome:_3	AUGUSTUS	intron	2207923	2207976	1	-	.	ID=g15752.t1.intron5;Parent=g15752.t1;
OW569405.1_Cistogaster_globosa_genome_assembly,_chromosome:_3	AUGUSTUS	CDS	2207977	2208224	1	-	0	ID=g15752.t1.CDS6;Parent=g15752.t1;
OW569405.1_Cistogaster_globosa_genome_assembly,_chromosome:_3	AUGUSTUS	exon	2207977	2208224	.	-	.	ID=g15752.t1.exon6;Parent=g15752.t1;
OW569405.1_Cistogaster_globosa_genome_assembly,_chromosome:_3	AUGUSTUS	start_codon	2208222	2208224	.	-	0	ID=g15752.t1.start1;Parent=g15752.t1;
OW569405.1_Cistogaster_globosa_genome_assembly,_chromosome:_3	AUGUSTUS	gene	2210724	2211176	.	+	.	ID=g15753;
OW569405.1_Cistogaster_globosa_genome_assembly,_chromosome:_3	AUGUSTUS	mRNA	2210724	2211176	1	+	.	ID=g15753.t1;Parent=g15753;
OW569405.1_Cistogaster_globosa_genome_assembly,_chromosome:_3	AUGUSTUS	start_codon	2210724	2210726	.	+	0	ID=g15753.t1.start1;Parent=g15753.t1;
OW569405.1_Cistogaster_globosa_genome_assembly,_chromosome:_3	AUGUSTUS	CDS	2210724	2211176	1	+	0	ID=g15753.t1.CDS1;Parent=g15753.t1;
OW569405.1_Cistogaster_globosa_genome_assembly,_chromosome:_3	AUGUSTUS	exon	2210724	2211176	.	+	.	ID=g15753.t1.exon1;Parent=g15753.t1;
OW569405.1_Cistogaster_globosa_genome_assembly,_chromosome:_3	AUGUSTUS	stop_codon	2211174	2211176	.	+	0	ID=g15753.t1.stop1;Parent=g15753.t1;
OW569405.1_Cistogaster_globosa_genome_assembly,_chromosome:_3	AUGUSTUS	gene	2241197	2249703	.	+	.	ID=g15754;
OW569405.1_Cistogaster_globosa_genome_assembly,_chromosome:_3	AUGUSTUS	mRNA	2241197	2249703	1	+	.	ID=g15754.t1;Parent=g15754;
OW569405.1_Cistogaster_globosa_genome_assembly,_chromosome:_3	AUGUSTUS	start_codon	2241197	2241199	.	+	0	ID=g15754.t1.start1;Parent=g15754.t1;
OW569405.1_Cistogaster_globosa_genome_assembly,_chromosome:_3	AUGUSTUS	CDS	2241197	2241298	1	+	0	ID=g15754.t1.CDS1;Parent=g15754.t1;
OW569405.1_Cistogaster_globosa_genome_assembly,_chromosome:_3	AUGUSTUS	exon	2241197	2241298	.	+	.	ID=g15754.t1.exon1;Parent=g15754.t1;
OW569405.1_Cistogaster_globosa_genome_assembly,_chromosome:_3	AUGUSTUS	intron	2241299	2241384	1	+	.	ID=g15754.t1.intron1;Parent=g15754.t1;
OW569405.1_Cistogaster_globosa_genome_assembly,_chromosome:_3	AUGUSTUS	CDS	2241385	2241568	1	+	0	ID=g15754.t1.CDS2;Parent=g15754.t1;
OW569405.1_Cistogaster_globosa_genome_assembly,_chromosome:_3	AUGUSTUS	exon	2241385	2241568	.	+	.	ID=g15754.t1.exon2;Parent=g15754.t1;
OW569405.1_Cistogaster_globosa_genome_assembly,_chromosome:_3	AUGUSTUS	intron	2241569	2241734	1	+	.	ID=g15754.t1.intron2;Parent=g15754.t1;
OW569405.1_Cistogaster_globosa_genome_assembly,_chromosome:_3	AUGUSTUS	CDS	2241735	2241797	1	+	2	ID=g15754.t1.CDS3;Parent=g15754.t1;
OW569405.1_Cistogaster_globosa_genome_assembly,_chromosome:_3	AUGUSTUS	exon	2241735	2241797	.	+	.	ID=g15754.t1.exon3;Parent=g15754.t1;
OW569405.1_Cistogaster_globosa_genome_assembly,_chromosome:_3	AUGUSTUS	intron	2241798	2242460	1	+	.	ID=g15754.t1.intron3;Parent=g15754.t1;
OW569405.1_Cistogaster_globosa_genome_assembly,_chromosome:_3	AUGUSTUS	CDS	2242461	2243503	1	+	2	ID=g15754.t1.CDS4;Parent=g15754.t1;
OW569405.1_Cistogaster_globosa_genome_assembly,_chromosome:_3	AUGUSTUS	exon	2242461	2243503	.	+	.	ID=g15754.t1.exon4;Parent=g15754.t1;
OW569405.1_Cistogaster_globosa_genome_assembly,_chromosome:_3	AUGUSTUS	intron	2243504	2248023	1	+	.	ID=g15754.t1.intron4;Parent=g15754.t1;
OW569405.1_Cistogaster_globosa_genome_assembly,_chromosome:_3	AUGUSTUS	CDS	2248024	2249703	1	+	0	ID=g15754.t1.CDS5;Parent=g15754.t1;
OW569405.1_Cistogaster_globosa_genome_assembly,_chromosome:_3	AUGUSTUS	exon	2248024	2249703	.	+	.	ID=g15754.t1.exon5;Parent=g15754.t1;
OW569405.1_Cistogaster_globosa_genome_assembly,_chromosome:_3	AUGUSTUS	stop_codon	2249701	2249703	.	+	0	ID=g15754.t1.stop1;Parent=g15754.t1;
OW569405.1_Cistogaster_globosa_genome_assembly,_chromosome:_3	AUGUSTUS	gene	2254191	2254547	.	+	.	ID=g15755;
OW569405.1_Cistogaster_globosa_genome_assembly,_chromosome:_3	AUGUSTUS	mRNA	2254191	2254547	1	+	.	ID=g15755.t1;Parent=g15755;
OW569405.1_Cistogaster_globosa_genome_assembly,_chromosome:_3	AUGUSTUS	start_codon	2254191	2254193	.	+	0	ID=g15755.t1.start1;Parent=g15755.t1;
OW569405.1_Cistogaster_globosa_genome_assembly,_chromosome:_3	AUGUSTUS	CDS	2254191	2254547	1	+	0	ID=g15755.t1.CDS1;Parent=g15755.t1;
OW569405.1_Cistogaster_globosa_genome_assembly,_chromosome:_3	AUGUSTUS	exon	2254191	2254547	.	+	.	ID=g15755.t1.exon1;Parent=g15755.t1;
OW569405.1_Cistogaster_globosa_genome_assembly,_chromosome:_3	AUGUSTUS	stop_codon	2254545	2254547	.	+	0	ID=g15755.t1.stop1;Parent=g15755.t1;
OW569405.1_Cistogaster_globosa_genome_assembly,_chromosome:_3	AUGUSTUS	gene	2259472	2260311	.	-	.	ID=g15756;
OW569405.1_Cistogaster_globosa_genome_assembly,_chromosome:_3	AUGUSTUS	mRNA	2259472	2260311	1	-	.	ID=g15756.t1;Parent=g15756;
OW569405.1_Cistogaster_globosa_genome_assembly,_chromosome:_3	AUGUSTUS	stop_codon	2259472	2259474	.	-	0	ID=g15756.t1.stop1;Parent=g15756.t1;
OW569405.1_Cistogaster_globosa_genome_assembly,_chromosome:_3	AUGUSTUS	CDS	2259472	2260311	1	-	0	ID=g15756.t1.CDS1;Parent=g15756.t1;
OW569405.1_Cistogaster_globosa_genome_assembly,_chromosome:_3	AUGUSTUS	exon	2259472	2260311	.	-	.	ID=g15756.t1.exon1;Parent=g15756.t1;
OW569405.1_Cistogaster_globosa_genome_assembly,_chromosome:_3	AUGUSTUS	start_codon	2260309	2260311	.	-	0	ID=g15756.t1.start1;Parent=g15756.t1;
OW569405.1_Cistogaster_globosa_genome_assembly,_chromosome:_3	AUGUSTUS	gene	2260978	2263127	.	-	.	ID=g15757;
OW569405.1_Cistogaster_globosa_genome_assembly,_chromosome:_3	AUGUSTUS	mRNA	2260978	2263127	1	-	.	ID=g15757.t1;Parent=g15757;
OW569405.1_Cistogaster_globosa_genome_assembly,_chromosome:_3	AUGUSTUS	stop_codon	2260978	2260980	.	-	0	ID=g15757.t1.stop1;Parent=g15757.t1;
OW569405.1_Cistogaster_globosa_genome_assembly,_chromosome:_3	AUGUSTUS	CDS	2260978	2261091	1	-	0	ID=g15757.t1.CDS1;Parent=g15757.t1;
OW569405.1_Cistogaster_globosa_genome_assembly,_chromosome:_3	AUGUSTUS	exon	2260978	2261091	.	-	.	ID=g15757.t1.exon1;Parent=g15757.t1;
OW569405.1_Cistogaster_globosa_genome_assembly,_chromosome:_3	AUGUSTUS	intron	2261092	2261165	1	-	.	ID=g15757.t1.intron1;Parent=g15757.t1;
OW569405.1_Cistogaster_globosa_genome_assembly,_chromosome:_3	AUGUSTUS	CDS	2261166	2261548	1	-	2	ID=g15757.t1.CDS2;Parent=g15757.t1;
OW569405.1_Cistogaster_globosa_genome_assembly,_chromosome:_3	AUGUSTUS	exon	2261166	2261548	.	-	.	ID=g15757.t1.exon2;Parent=g15757.t1;
OW569405.1_Cistogaster_globosa_genome_assembly,_chromosome:_3	AUGUSTUS	intron	2261549	2261611	1	-	.	ID=g15757.t1.intron2;Parent=g15757.t1;
OW569405.1_Cistogaster_globosa_genome_assembly,_chromosome:_3	AUGUSTUS	CDS	2261612	2261783	1	-	0	ID=g15757.t1.CDS3;Parent=g15757.t1;
OW569405.1_Cistogaster_globosa_genome_assembly,_chromosome:_3	AUGUSTUS	exon	2261612	2261783	.	-	.	ID=g15757.t1.exon3;Parent=g15757.t1;
OW569405.1_Cistogaster_globosa_genome_assembly,_chromosome:_3	AUGUSTUS	intron	2261784	2261892	1	-	.	ID=g15757.t1.intron3;Parent=g15757.t1;
OW569405.1_Cistogaster_globosa_genome_assembly,_chromosome:_3	AUGUSTUS	CDS	2261893	2262134	1	-	2	ID=g15757.t1.CDS4;Parent=g15757.t1;
OW569405.1_Cistogaster_globosa_genome_assembly,_chromosome:_3	AUGUSTUS	exon	2261893	2262134	.	-	.	ID=g15757.t1.exon4;Parent=g15757.t1;
OW569405.1_Cistogaster_globosa_genome_assembly,_chromosome:_3	AUGUSTUS	intron	2262135	2262193	1	-	.	ID=g15757.t1.intron4;Parent=g15757.t1;
OW569405.1_Cistogaster_globosa_genome_assembly,_chromosome:_3	AUGUSTUS	CDS	2262194	2262755	1	-	0	ID=g15757.t1.CDS5;Parent=g15757.t1;
OW569405.1_Cistogaster_globosa_genome_assembly,_chromosome:_3	AUGUSTUS	exon	2262194	2262755	.	-	.	ID=g15757.t1.exon5;Parent=g15757.t1;
OW569405.1_Cistogaster_globosa_genome_assembly,_chromosome:_3	AUGUSTUS	intron	2262756	2262818	1	-	.	ID=g15757.t1.intron5;Parent=g15757.t1;
OW569405.1_Cistogaster_globosa_genome_assembly,_chromosome:_3	AUGUSTUS	CDS	2262819	2262989	1	-	0	ID=g15757.t1.CDS6;Parent=g15757.t1;
OW569405.1_Cistogaster_globosa_genome_assembly,_chromosome:_3	AUGUSTUS	exon	2262819	2262989	.	-	.	ID=g15757.t1.exon6;Parent=g15757.t1;
OW569405.1_Cistogaster_globosa_genome_assembly,_chromosome:_3	AUGUSTUS	intron	2262990	2263061	1	-	.	ID=g15757.t1.intron6;Parent=g15757.t1;
OW569405.1_Cistogaster_globosa_genome_assembly,_chromosome:_3	AUGUSTUS	CDS	2263062	2263127	1	-	0	ID=g15757.t1.CDS7;Parent=g15757.t1;
OW569405.1_Cistogaster_globosa_genome_assembly,_chromosome:_3	AUGUSTUS	exon	2263062	2263127	.	-	.	ID=g15757.t1.exon7;Parent=g15757.t1;
OW569405.1_Cistogaster_globosa_genome_assembly,_chromosome:_3	AUGUSTUS	start_codon	2263125	2263127	.	-	0	ID=g15757.t1.start1;Parent=g15757.t1;
OW569405.1_Cistogaster_globosa_genome_assembly,_chromosome:_3	AUGUSTUS	gene	2265354	2270162	.	+	.	ID=g15758;
OW569405.1_Cistogaster_globosa_genome_assembly,_chromosome:_3	AUGUSTUS	mRNA	2265354	2270162	1	+	.	ID=g15758.t1;Parent=g15758;
OW569405.1_Cistogaster_globosa_genome_assembly,_chromosome:_3	AUGUSTUS	start_codon	2265354	2265356	.	+	0	ID=g15758.t1.start1;Parent=g15758.t1;
OW569405.1_Cistogaster_globosa_genome_assembly,_chromosome:_3	AUGUSTUS	CDS	2265354	2265840	1	+	0	ID=g15758.t1.CDS1;Parent=g15758.t1;
OW569405.1_Cistogaster_globosa_genome_assembly,_chromosome:_3	AUGUSTUS	exon	2265354	2265840	.	+	.	ID=g15758.t1.exon1;Parent=g15758.t1;
OW569405.1_Cistogaster_globosa_genome_assembly,_chromosome:_3	AUGUSTUS	intron	2265841	2266991	1	+	.	ID=g15758.t1.intron1;Parent=g15758.t1;
OW569405.1_Cistogaster_globosa_genome_assembly,_chromosome:_3	AUGUSTUS	CDS	2266992	2267143	1	+	2	ID=g15758.t1.CDS2;Parent=g15758.t1;
OW569405.1_Cistogaster_globosa_genome_assembly,_chromosome:_3	AUGUSTUS	exon	2266992	2267143	.	+	.	ID=g15758.t1.exon2;Parent=g15758.t1;
OW569405.1_Cistogaster_globosa_genome_assembly,_chromosome:_3	AUGUSTUS	intron	2267144	2267255	1	+	.	ID=g15758.t1.intron2;Parent=g15758.t1;
OW569405.1_Cistogaster_globosa_genome_assembly,_chromosome:_3	AUGUSTUS	CDS	2267256	2267406	1	+	0	ID=g15758.t1.CDS3;Parent=g15758.t1;
OW569405.1_Cistogaster_globosa_genome_assembly,_chromosome:_3	AUGUSTUS	exon	2267256	2267406	.	+	.	ID=g15758.t1.exon3;Parent=g15758.t1;
OW569405.1_Cistogaster_globosa_genome_assembly,_chromosome:_3	AUGUSTUS	intron	2267407	2268712	1	+	.	ID=g15758.t1.intron3;Parent=g15758.t1;
OW569405.1_Cistogaster_globosa_genome_assembly,_chromosome:_3	AUGUSTUS	CDS	2268713	2269123	1	+	2	ID=g15758.t1.CDS4;Parent=g15758.t1;
OW569405.1_Cistogaster_globosa_genome_assembly,_chromosome:_3	AUGUSTUS	exon	2268713	2269123	.	+	.	ID=g15758.t1.exon4;Parent=g15758.t1;
OW569405.1_Cistogaster_globosa_genome_assembly,_chromosome:_3	AUGUSTUS	intron	2269124	2269230	1	+	.	ID=g15758.t1.intron4;Parent=g15758.t1;
OW569405.1_Cistogaster_globosa_genome_assembly,_chromosome:_3	AUGUSTUS	CDS	2269231	2269356	1	+	2	ID=g15758.t1.CDS5;Parent=g15758.t1;
OW569405.1_Cistogaster_globosa_genome_assembly,_chromosome:_3	AUGUSTUS	exon	2269231	2269356	.	+	.	ID=g15758.t1.exon5;Parent=g15758.t1;
OW569405.1_Cistogaster_globosa_genome_assembly,_chromosome:_3	AUGUSTUS	intron	2269357	2269428	1	+	.	ID=g15758.t1.intron5;Parent=g15758.t1;
OW569405.1_Cistogaster_globosa_genome_assembly,_chromosome:_3	AUGUSTUS	CDS	2269429	2269579	1	+	2	ID=g15758.t1.CDS6;Parent=g15758.t1;
OW569405.1_Cistogaster_globosa_genome_assembly,_chromosome:_3	AUGUSTUS	exon	2269429	2269579	.	+	.	ID=g15758.t1.exon6;Parent=g15758.t1;
OW569405.1_Cistogaster_globosa_genome_assembly,_chromosome:_3	AUGUSTUS	intron	2269580	2269640	1	+	.	ID=g15758.t1.intron6;Parent=g15758.t1;
OW569405.1_Cistogaster_globosa_genome_assembly,_chromosome:_3	AUGUSTUS	CDS	2269641	2269747	1	+	1	ID=g15758.t1.CDS7;Parent=g15758.t1;
OW569405.1_Cistogaster_globosa_genome_assembly,_chromosome:_3	AUGUSTUS	exon	2269641	2269747	.	+	.	ID=g15758.t1.exon7;Parent=g15758.t1;
OW569405.1_Cistogaster_globosa_genome_assembly,_chromosome:_3	AUGUSTUS	intron	2269748	2269866	1	+	.	ID=g15758.t1.intron7;Parent=g15758.t1;
OW569405.1_Cistogaster_globosa_genome_assembly,_chromosome:_3	AUGUSTUS	CDS	2269867	2270162	1	+	2	ID=g15758.t1.CDS8;Parent=g15758.t1;
OW569405.1_Cistogaster_globosa_genome_assembly,_chromosome:_3	AUGUSTUS	exon	2269867	2270162	.	+	.	ID=g15758.t1.exon8;Parent=g15758.t1;
OW569405.1_Cistogaster_globosa_genome_assembly,_chromosome:_3	AUGUSTUS	stop_codon	2270160	2270162	.	+	0	ID=g15758.t1.stop1;Parent=g15758.t1;
OW569405.1_Cistogaster_globosa_genome_assembly,_chromosome:_3	AUGUSTUS	gene	2270530	2272991	.	-	.	ID=g15759;
OW569405.1_Cistogaster_globosa_genome_assembly,_chromosome:_3	AUGUSTUS	mRNA	2270530	2272991	1	-	.	ID=g15759.t1;Parent=g15759;
OW569405.1_Cistogaster_globosa_genome_assembly,_chromosome:_3	AUGUSTUS	stop_codon	2270530	2270532	.	-	0	ID=g15759.t1.stop1;Parent=g15759.t1;
OW569405.1_Cistogaster_globosa_genome_assembly,_chromosome:_3	AUGUSTUS	CDS	2270530	2272524	1	-	0	ID=g15759.t1.CDS1;Parent=g15759.t1;
OW569405.1_Cistogaster_globosa_genome_assembly,_chromosome:_3	AUGUSTUS	exon	2270530	2272524	.	-	.	ID=g15759.t1.exon1;Parent=g15759.t1;
OW569405.1_Cistogaster_globosa_genome_assembly,_chromosome:_3	AUGUSTUS	intron	2272525	2272595	1	-	.	ID=g15759.t1.intron1;Parent=g15759.t1;
OW569405.1_Cistogaster_globosa_genome_assembly,_chromosome:_3	AUGUSTUS	CDS	2272596	2272991	1	-	0	ID=g15759.t1.CDS2;Parent=g15759.t1;
OW569405.1_Cistogaster_globosa_genome_assembly,_chromosome:_3	AUGUSTUS	exon	2272596	2272991	.	-	.	ID=g15759.t1.exon2;Parent=g15759.t1;
OW569405.1_Cistogaster_globosa_genome_assembly,_chromosome:_3	AUGUSTUS	start_codon	2272989	2272991	.	-	0	ID=g15759.t1.start1;Parent=g15759.t1;
OW569405.1_Cistogaster_globosa_genome_assembly,_chromosome:_3	AUGUSTUS	gene	2273822	2276317	.	+	.	ID=g15760;
OW569405.1_Cistogaster_globosa_genome_assembly,_chromosome:_3	AUGUSTUS	mRNA	2273822	2276317	1	+	.	ID=g15760.t1;Parent=g15760;
OW569405.1_Cistogaster_globosa_genome_assembly,_chromosome:_3	AUGUSTUS	start_codon	2273822	2273824	.	+	0	ID=g15760.t1.start1;Parent=g15760.t1;
OW569405.1_Cistogaster_globosa_genome_assembly,_chromosome:_3	AUGUSTUS	CDS	2273822	2273959	1	+	0	ID=g15760.t1.CDS1;Parent=g15760.t1;
OW569405.1_Cistogaster_globosa_genome_assembly,_chromosome:_3	AUGUSTUS	exon	2273822	2273959	.	+	.	ID=g15760.t1.exon1;Parent=g15760.t1;
OW569405.1_Cistogaster_globosa_genome_assembly,_chromosome:_3	AUGUSTUS	intron	2273960	2274029	1	+	.	ID=g15760.t1.intron1;Parent=g15760.t1;
OW569405.1_Cistogaster_globosa_genome_assembly,_chromosome:_3	AUGUSTUS	CDS	2274030	2274146	1	+	0	ID=g15760.t1.CDS2;Parent=g15760.t1;
OW569405.1_Cistogaster_globosa_genome_assembly,_chromosome:_3	AUGUSTUS	exon	2274030	2274146	.	+	.	ID=g15760.t1.exon2;Parent=g15760.t1;
OW569405.1_Cistogaster_globosa_genome_assembly,_chromosome:_3	AUGUSTUS	intron	2274147	2275432	1	+	.	ID=g15760.t1.intron2;Parent=g15760.t1;
OW569405.1_Cistogaster_globosa_genome_assembly,_chromosome:_3	AUGUSTUS	CDS	2275433	2275594	1	+	0	ID=g15760.t1.CDS3;Parent=g15760.t1;
OW569405.1_Cistogaster_globosa_genome_assembly,_chromosome:_3	AUGUSTUS	exon	2275433	2275594	.	+	.	ID=g15760.t1.exon3;Parent=g15760.t1;
OW569405.1_Cistogaster_globosa_genome_assembly,_chromosome:_3	AUGUSTUS	intron	2275595	2275652	1	+	.	ID=g15760.t1.intron3;Parent=g15760.t1;
OW569405.1_Cistogaster_globosa_genome_assembly,_chromosome:_3	AUGUSTUS	CDS	2275653	2275881	1	+	0	ID=g15760.t1.CDS4;Parent=g15760.t1;
OW569405.1_Cistogaster_globosa_genome_assembly,_chromosome:_3	AUGUSTUS	exon	2275653	2275881	.	+	.	ID=g15760.t1.exon4;Parent=g15760.t1;
OW569405.1_Cistogaster_globosa_genome_assembly,_chromosome:_3	AUGUSTUS	intron	2275882	2275940	1	+	.	ID=g15760.t1.intron4;Parent=g15760.t1;
OW569405.1_Cistogaster_globosa_genome_assembly,_chromosome:_3	AUGUSTUS	CDS	2275941	2276317	1	+	2	ID=g15760.t1.CDS5;Parent=g15760.t1;
OW569405.1_Cistogaster_globosa_genome_assembly,_chromosome:_3	AUGUSTUS	exon	2275941	2276317	.	+	.	ID=g15760.t1.exon5;Parent=g15760.t1;
OW569405.1_Cistogaster_globosa_genome_assembly,_chromosome:_3	AUGUSTUS	stop_codon	2276315	2276317	.	+	0	ID=g15760.t1.stop1;Parent=g15760.t1;
OW569405.1_Cistogaster_globosa_genome_assembly,_chromosome:_3	AUGUSTUS	gene	2276883	2279463	.	-	.	ID=g15761;
OW569405.1_Cistogaster_globosa_genome_assembly,_chromosome:_3	AUGUSTUS	mRNA	2276883	2279463	1	-	.	ID=g15761.t1;Parent=g15761;
OW569405.1_Cistogaster_globosa_genome_assembly,_chromosome:_3	AUGUSTUS	stop_codon	2276883	2276885	.	-	0	ID=g15761.t1.stop1;Parent=g15761.t1;
OW569405.1_Cistogaster_globosa_genome_assembly,_chromosome:_3	AUGUSTUS	CDS	2276883	2278195	1	-	2	ID=g15761.t1.CDS1;Parent=g15761.t1;
OW569405.1_Cistogaster_globosa_genome_assembly,_chromosome:_3	AUGUSTUS	exon	2276883	2278195	.	-	.	ID=g15761.t1.exon1;Parent=g15761.t1;
OW569405.1_Cistogaster_globosa_genome_assembly,_chromosome:_3	AUGUSTUS	intron	2278196	2278249	1	-	.	ID=g15761.t1.intron1;Parent=g15761.t1;
OW569405.1_Cistogaster_globosa_genome_assembly,_chromosome:_3	AUGUSTUS	CDS	2278250	2278558	1	-	2	ID=g15761.t1.CDS2;Parent=g15761.t1;
OW569405.1_Cistogaster_globosa_genome_assembly,_chromosome:_3	AUGUSTUS	exon	2278250	2278558	.	-	.	ID=g15761.t1.exon2;Parent=g15761.t1;
OW569405.1_Cistogaster_globosa_genome_assembly,_chromosome:_3	AUGUSTUS	intron	2278559	2279049	1	-	.	ID=g15761.t1.intron2;Parent=g15761.t1;
OW569405.1_Cistogaster_globosa_genome_assembly,_chromosome:_3	AUGUSTUS	CDS	2279050	2279358	1	-	2	ID=g15761.t1.CDS3;Parent=g15761.t1;
OW569405.1_Cistogaster_globosa_genome_assembly,_chromosome:_3	AUGUSTUS	exon	2279050	2279358	.	-	.	ID=g15761.t1.exon3;Parent=g15761.t1;
OW569405.1_Cistogaster_globosa_genome_assembly,_chromosome:_3	AUGUSTUS	intron	2279359	2279435	1	-	.	ID=g15761.t1.intron3;Parent=g15761.t1;
OW569405.1_Cistogaster_globosa_genome_assembly,_chromosome:_3	AUGUSTUS	CDS	2279436	2279463	1	-	0	ID=g15761.t1.CDS4;Parent=g15761.t1;
OW569405.1_Cistogaster_globosa_genome_assembly,_chromosome:_3	AUGUSTUS	exon	2279436	2279463	.	-	.	ID=g15761.t1.exon4;Parent=g15761.t1;
OW569405.1_Cistogaster_globosa_genome_assembly,_chromosome:_3	AUGUSTUS	start_codon	2279461	2279463	.	-	0	ID=g15761.t1.start1;Parent=g15761.t1;
OW569405.1_Cistogaster_globosa_genome_assembly,_chromosome:_3	AUGUSTUS	gene	2294021	2298052	.	-	.	ID=g15762;
OW569405.1_Cistogaster_globosa_genome_assembly,_chromosome:_3	AUGUSTUS	mRNA	2294021	2298052	1	-	.	ID=g15762.t1;Parent=g15762;
OW569405.1_Cistogaster_globosa_genome_assembly,_chromosome:_3	AUGUSTUS	stop_codon	2294021	2294023	.	-	0	ID=g15762.t1.stop1;Parent=g15762.t1;
OW569405.1_Cistogaster_globosa_genome_assembly,_chromosome:_3	AUGUSTUS	CDS	2294021	2294181	1	-	2	ID=g15762.t1.CDS1;Parent=g15762.t1;
OW569405.1_Cistogaster_globosa_genome_assembly,_chromosome:_3	AUGUSTUS	exon	2294021	2294181	.	-	.	ID=g15762.t1.exon1;Parent=g15762.t1;
OW569405.1_Cistogaster_globosa_genome_assembly,_chromosome:_3	AUGUSTUS	intron	2294182	2294242	1	-	.	ID=g15762.t1.intron1;Parent=g15762.t1;
OW569405.1_Cistogaster_globosa_genome_assembly,_chromosome:_3	AUGUSTUS	CDS	2294243	2294747	1	-	0	ID=g15762.t1.CDS2;Parent=g15762.t1;
OW569405.1_Cistogaster_globosa_genome_assembly,_chromosome:_3	AUGUSTUS	exon	2294243	2294747	.	-	.	ID=g15762.t1.exon2;Parent=g15762.t1;
OW569405.1_Cistogaster_globosa_genome_assembly,_chromosome:_3	AUGUSTUS	intron	2294748	2294810	1	-	.	ID=g15762.t1.intron2;Parent=g15762.t1;
OW569405.1_Cistogaster_globosa_genome_assembly,_chromosome:_3	AUGUSTUS	CDS	2294811	2294951	1	-	0	ID=g15762.t1.CDS3;Parent=g15762.t1;
OW569405.1_Cistogaster_globosa_genome_assembly,_chromosome:_3	AUGUSTUS	exon	2294811	2294951	.	-	.	ID=g15762.t1.exon3;Parent=g15762.t1;
OW569405.1_Cistogaster_globosa_genome_assembly,_chromosome:_3	AUGUSTUS	intron	2294952	2295138	1	-	.	ID=g15762.t1.intron3;Parent=g15762.t1;
OW569405.1_Cistogaster_globosa_genome_assembly,_chromosome:_3	AUGUSTUS	CDS	2295139	2295307	1	-	1	ID=g15762.t1.CDS4;Parent=g15762.t1;
OW569405.1_Cistogaster_globosa_genome_assembly,_chromosome:_3	AUGUSTUS	exon	2295139	2295307	.	-	.	ID=g15762.t1.exon4;Parent=g15762.t1;
OW569405.1_Cistogaster_globosa_genome_assembly,_chromosome:_3	AUGUSTUS	intron	2295308	2297732	1	-	.	ID=g15762.t1.intron4;Parent=g15762.t1;
OW569405.1_Cistogaster_globosa_genome_assembly,_chromosome:_3	AUGUSTUS	CDS	2297733	2298052	1	-	0	ID=g15762.t1.CDS5;Parent=g15762.t1;
OW569405.1_Cistogaster_globosa_genome_assembly,_chromosome:_3	AUGUSTUS	exon	2297733	2298052	.	-	.	ID=g15762.t1.exon5;Parent=g15762.t1;
OW569405.1_Cistogaster_globosa_genome_assembly,_chromosome:_3	AUGUSTUS	start_codon	2298050	2298052	.	-	0	ID=g15762.t1.start1;Parent=g15762.t1;
OW569405.1_Cistogaster_globosa_genome_assembly,_chromosome:_3	AUGUSTUS	gene	2302441	2332615	.	-	.	ID=g15763;
OW569405.1_Cistogaster_globosa_genome_assembly,_chromosome:_3	AUGUSTUS	mRNA	2302441	2332615	0.99	-	.	ID=g15763.t1;Parent=g15763;
OW569405.1_Cistogaster_globosa_genome_assembly,_chromosome:_3	AUGUSTUS	stop_codon	2302441	2302443	.	-	0	ID=g15763.t1.stop1;Parent=g15763.t1;
OW569405.1_Cistogaster_globosa_genome_assembly,_chromosome:_3	AUGUSTUS	CDS	2302441	2302686	1	-	0	ID=g15763.t1.CDS1;Parent=g15763.t1;
OW569405.1_Cistogaster_globosa_genome_assembly,_chromosome:_3	AUGUSTUS	exon	2302441	2302686	.	-	.	ID=g15763.t1.exon1;Parent=g15763.t1;
OW569405.1_Cistogaster_globosa_genome_assembly,_chromosome:_3	AUGUSTUS	intron	2302687	2302858	1	-	.	ID=g15763.t1.intron1;Parent=g15763.t1;
OW569405.1_Cistogaster_globosa_genome_assembly,_chromosome:_3	AUGUSTUS	CDS	2302859	2303165	1	-	1	ID=g15763.t1.CDS2;Parent=g15763.t1;
OW569405.1_Cistogaster_globosa_genome_assembly,_chromosome:_3	AUGUSTUS	exon	2302859	2303165	.	-	.	ID=g15763.t1.exon2;Parent=g15763.t1;
OW569405.1_Cistogaster_globosa_genome_assembly,_chromosome:_3	AUGUSTUS	intron	2303166	2303222	1	-	.	ID=g15763.t1.intron2;Parent=g15763.t1;
OW569405.1_Cistogaster_globosa_genome_assembly,_chromosome:_3	AUGUSTUS	CDS	2303223	2303430	1	-	2	ID=g15763.t1.CDS3;Parent=g15763.t1;
OW569405.1_Cistogaster_globosa_genome_assembly,_chromosome:_3	AUGUSTUS	exon	2303223	2303430	.	-	.	ID=g15763.t1.exon3;Parent=g15763.t1;
OW569405.1_Cistogaster_globosa_genome_assembly,_chromosome:_3	AUGUSTUS	intron	2303431	2303969	1	-	.	ID=g15763.t1.intron3;Parent=g15763.t1;
OW569405.1_Cistogaster_globosa_genome_assembly,_chromosome:_3	AUGUSTUS	CDS	2303970	2304585	1	-	0	ID=g15763.t1.CDS4;Parent=g15763.t1;
OW569405.1_Cistogaster_globosa_genome_assembly,_chromosome:_3	AUGUSTUS	exon	2303970	2304585	.	-	.	ID=g15763.t1.exon4;Parent=g15763.t1;
OW569405.1_Cistogaster_globosa_genome_assembly,_chromosome:_3	AUGUSTUS	intron	2304586	2304766	1	-	.	ID=g15763.t1.intron4;Parent=g15763.t1;
OW569405.1_Cistogaster_globosa_genome_assembly,_chromosome:_3	AUGUSTUS	CDS	2304767	2305257	1	-	2	ID=g15763.t1.CDS5;Parent=g15763.t1;
OW569405.1_Cistogaster_globosa_genome_assembly,_chromosome:_3	AUGUSTUS	exon	2304767	2305257	.	-	.	ID=g15763.t1.exon5;Parent=g15763.t1;
OW569405.1_Cistogaster_globosa_genome_assembly,_chromosome:_3	AUGUSTUS	intron	2305258	2313093	1	-	.	ID=g15763.t1.intron5;Parent=g15763.t1;
OW569405.1_Cistogaster_globosa_genome_assembly,_chromosome:_3	AUGUSTUS	CDS	2313094	2313241	1	-	0	ID=g15763.t1.CDS6;Parent=g15763.t1;
OW569405.1_Cistogaster_globosa_genome_assembly,_chromosome:_3	AUGUSTUS	exon	2313094	2313241	.	-	.	ID=g15763.t1.exon6;Parent=g15763.t1;
OW569405.1_Cistogaster_globosa_genome_assembly,_chromosome:_3	AUGUSTUS	intron	2313242	2313311	1	-	.	ID=g15763.t1.intron6;Parent=g15763.t1;
OW569405.1_Cistogaster_globosa_genome_assembly,_chromosome:_3	AUGUSTUS	CDS	2313312	2313560	0.99	-	0	ID=g15763.t1.CDS7;Parent=g15763.t1;
OW569405.1_Cistogaster_globosa_genome_assembly,_chromosome:_3	AUGUSTUS	exon	2313312	2313560	.	-	.	ID=g15763.t1.exon7;Parent=g15763.t1;
OW569405.1_Cistogaster_globosa_genome_assembly,_chromosome:_3	AUGUSTUS	intron	2313561	2332498	0.99	-	.	ID=g15763.t1.intron7;Parent=g15763.t1;
OW569405.1_Cistogaster_globosa_genome_assembly,_chromosome:_3	AUGUSTUS	CDS	2332499	2332615	1	-	0	ID=g15763.t1.CDS8;Parent=g15763.t1;
OW569405.1_Cistogaster_globosa_genome_assembly,_chromosome:_3	AUGUSTUS	exon	2332499	2332615	.	-	.	ID=g15763.t1.exon8;Parent=g15763.t1;
OW569405.1_Cistogaster_globosa_genome_assembly,_chromosome:_3	AUGUSTUS	start_codon	2332613	2332615	.	-	0	ID=g15763.t1.start1;Parent=g15763.t1;
OW569405.1_Cistogaster_globosa_genome_assembly,_chromosome:_3	GeneMark.hmm3	mRNA	2302441	2313533	.	-	.	ID=g15763.t2;Parent=g15763;
OW569405.1_Cistogaster_globosa_genome_assembly,_chromosome:_3	GeneMark.hmm3	stop_codon	2302441	2302443	.	-	0	ID=g15763.t2.stop1;Parent=g15763.t2;
OW569405.1_Cistogaster_globosa_genome_assembly,_chromosome:_3	GeneMark.hmm3	CDS	2302441	2302686	.	-	0	ID=g15763.t2.CDS1;Parent=g15763.t2;
OW569405.1_Cistogaster_globosa_genome_assembly,_chromosome:_3	GeneMark.hmm3	exon	2302441	2302686	0	-	.	ID=g15763.t2.exon1;Parent=g15763.t2;
OW569405.1_Cistogaster_globosa_genome_assembly,_chromosome:_3	GeneMark.hmm3	intron	2302687	2302858	.	-	1	ID=g15763.t2.intron1;Parent=g15763.t2;
OW569405.1_Cistogaster_globosa_genome_assembly,_chromosome:_3	GeneMark.hmm3	CDS	2302859	2303165	.	-	1	ID=g15763.t2.CDS2;Parent=g15763.t2;
OW569405.1_Cistogaster_globosa_genome_assembly,_chromosome:_3	GeneMark.hmm3	exon	2302859	2303165	0	-	.	ID=g15763.t2.exon2;Parent=g15763.t2;
OW569405.1_Cistogaster_globosa_genome_assembly,_chromosome:_3	GeneMark.hmm3	intron	2303166	2303222	.	-	2	ID=g15763.t2.intron2;Parent=g15763.t2;
OW569405.1_Cistogaster_globosa_genome_assembly,_chromosome:_3	GeneMark.hmm3	CDS	2303223	2303430	.	-	2	ID=g15763.t2.CDS3;Parent=g15763.t2;
OW569405.1_Cistogaster_globosa_genome_assembly,_chromosome:_3	GeneMark.hmm3	exon	2303223	2303430	0	-	.	ID=g15763.t2.exon3;Parent=g15763.t2;
OW569405.1_Cistogaster_globosa_genome_assembly,_chromosome:_3	GeneMark.hmm3	intron	2303431	2303969	.	-	0	ID=g15763.t2.intron3;Parent=g15763.t2;
OW569405.1_Cistogaster_globosa_genome_assembly,_chromosome:_3	GeneMark.hmm3	CDS	2303970	2304585	.	-	0	ID=g15763.t2.CDS4;Parent=g15763.t2;
OW569405.1_Cistogaster_globosa_genome_assembly,_chromosome:_3	GeneMark.hmm3	exon	2303970	2304585	0	-	.	ID=g15763.t2.exon4;Parent=g15763.t2;
OW569405.1_Cistogaster_globosa_genome_assembly,_chromosome:_3	GeneMark.hmm3	intron	2304586	2304766	.	-	2	ID=g15763.t2.intron4;Parent=g15763.t2;
OW569405.1_Cistogaster_globosa_genome_assembly,_chromosome:_3	GeneMark.hmm3	CDS	2304767	2305257	.	-	2	ID=g15763.t2.CDS5;Parent=g15763.t2;
OW569405.1_Cistogaster_globosa_genome_assembly,_chromosome:_3	GeneMark.hmm3	exon	2304767	2305257	0	-	.	ID=g15763.t2.exon5;Parent=g15763.t2;
OW569405.1_Cistogaster_globosa_genome_assembly,_chromosome:_3	GeneMark.hmm3	intron	2305258	2313093	.	-	0	ID=g15763.t2.intron5;Parent=g15763.t2;
OW569405.1_Cistogaster_globosa_genome_assembly,_chromosome:_3	GeneMark.hmm3	CDS	2313094	2313241	.	-	0	ID=g15763.t2.CDS6;Parent=g15763.t2;
OW569405.1_Cistogaster_globosa_genome_assembly,_chromosome:_3	GeneMark.hmm3	exon	2313094	2313241	0	-	.	ID=g15763.t2.exon6;Parent=g15763.t2;
OW569405.1_Cistogaster_globosa_genome_assembly,_chromosome:_3	GeneMark.hmm3	intron	2313242	2313311	.	-	0	ID=g15763.t2.intron6;Parent=g15763.t2;
OW569405.1_Cistogaster_globosa_genome_assembly,_chromosome:_3	GeneMark.hmm3	CDS	2313312	2313533	.	-	0	ID=g15763.t2.CDS7;Parent=g15763.t2;
OW569405.1_Cistogaster_globosa_genome_assembly,_chromosome:_3	GeneMark.hmm3	exon	2313312	2313533	0	-	.	ID=g15763.t2.exon7;Parent=g15763.t2;
OW569405.1_Cistogaster_globosa_genome_assembly,_chromosome:_3	GeneMark.hmm3	start_codon	2313531	2313533	.	-	0	ID=g15763.t2.start1;Parent=g15763.t2;
OW569405.1_Cistogaster_globosa_genome_assembly,_chromosome:_3	AUGUSTUS	gene	2389845	2392399	.	-	.	ID=g15764;
OW569405.1_Cistogaster_globosa_genome_assembly,_chromosome:_3	AUGUSTUS	mRNA	2389845	2392399	1	-	.	ID=g15764.t1;Parent=g15764;
OW569405.1_Cistogaster_globosa_genome_assembly,_chromosome:_3	AUGUSTUS	stop_codon	2389845	2389847	.	-	0	ID=g15764.t1.stop1;Parent=g15764.t1;
OW569405.1_Cistogaster_globosa_genome_assembly,_chromosome:_3	AUGUSTUS	CDS	2389845	2390808	1	-	1	ID=g15764.t1.CDS1;Parent=g15764.t1;
OW569405.1_Cistogaster_globosa_genome_assembly,_chromosome:_3	AUGUSTUS	exon	2389845	2390808	.	-	.	ID=g15764.t1.exon1;Parent=g15764.t1;
OW569405.1_Cistogaster_globosa_genome_assembly,_chromosome:_3	AUGUSTUS	intron	2390809	2390882	1	-	.	ID=g15764.t1.intron1;Parent=g15764.t1;
OW569405.1_Cistogaster_globosa_genome_assembly,_chromosome:_3	AUGUSTUS	CDS	2390883	2391746	1	-	1	ID=g15764.t1.CDS2;Parent=g15764.t1;
OW569405.1_Cistogaster_globosa_genome_assembly,_chromosome:_3	AUGUSTUS	exon	2390883	2391746	.	-	.	ID=g15764.t1.exon2;Parent=g15764.t1;
OW569405.1_Cistogaster_globosa_genome_assembly,_chromosome:_3	AUGUSTUS	intron	2391747	2391814	1	-	.	ID=g15764.t1.intron2;Parent=g15764.t1;
OW569405.1_Cistogaster_globosa_genome_assembly,_chromosome:_3	AUGUSTUS	CDS	2391815	2391959	1	-	2	ID=g15764.t1.CDS3;Parent=g15764.t1;
OW569405.1_Cistogaster_globosa_genome_assembly,_chromosome:_3	AUGUSTUS	exon	2391815	2391959	.	-	.	ID=g15764.t1.exon3;Parent=g15764.t1;
OW569405.1_Cistogaster_globosa_genome_assembly,_chromosome:_3	AUGUSTUS	intron	2391960	2392032	1	-	.	ID=g15764.t1.intron3;Parent=g15764.t1;
OW569405.1_Cistogaster_globosa_genome_assembly,_chromosome:_3	AUGUSTUS	CDS	2392033	2392275	1	-	2	ID=g15764.t1.CDS4;Parent=g15764.t1;
OW569405.1_Cistogaster_globosa_genome_assembly,_chromosome:_3	AUGUSTUS	exon	2392033	2392275	.	-	.	ID=g15764.t1.exon4;Parent=g15764.t1;
OW569405.1_Cistogaster_globosa_genome_assembly,_chromosome:_3	AUGUSTUS	intron	2392276	2392335	1	-	.	ID=g15764.t1.intron4;Parent=g15764.t1;
OW569405.1_Cistogaster_globosa_genome_assembly,_chromosome:_3	AUGUSTUS	CDS	2392336	2392399	1	-	0	ID=g15764.t1.CDS5;Parent=g15764.t1;
OW569405.1_Cistogaster_globosa_genome_assembly,_chromosome:_3	AUGUSTUS	exon	2392336	2392399	.	-	.	ID=g15764.t1.exon5;Parent=g15764.t1;
OW569405.1_Cistogaster_globosa_genome_assembly,_chromosome:_3	AUGUSTUS	start_codon	2392397	2392399	.	-	0	ID=g15764.t1.start1;Parent=g15764.t1;
OW569405.1_Cistogaster_globosa_genome_assembly,_chromosome:_3	AUGUSTUS	gene	2392909	2393564	.	+	.	ID=g15765;
OW569405.1_Cistogaster_globosa_genome_assembly,_chromosome:_3	AUGUSTUS	mRNA	2392909	2393564	1	+	.	ID=g15765.t1;Parent=g15765;
OW569405.1_Cistogaster_globosa_genome_assembly,_chromosome:_3	AUGUSTUS	start_codon	2392909	2392911	.	+	0	ID=g15765.t1.start1;Parent=g15765.t1;
OW569405.1_Cistogaster_globosa_genome_assembly,_chromosome:_3	AUGUSTUS	CDS	2392909	2393094	1	+	0	ID=g15765.t1.CDS1;Parent=g15765.t1;
OW569405.1_Cistogaster_globosa_genome_assembly,_chromosome:_3	AUGUSTUS	exon	2392909	2393094	.	+	.	ID=g15765.t1.exon1;Parent=g15765.t1;
OW569405.1_Cistogaster_globosa_genome_assembly,_chromosome:_3	AUGUSTUS	intron	2393095	2393153	1	+	.	ID=g15765.t1.intron1;Parent=g15765.t1;
OW569405.1_Cistogaster_globosa_genome_assembly,_chromosome:_3	AUGUSTUS	CDS	2393154	2393564	1	+	0	ID=g15765.t1.CDS2;Parent=g15765.t1;
OW569405.1_Cistogaster_globosa_genome_assembly,_chromosome:_3	AUGUSTUS	exon	2393154	2393564	.	+	.	ID=g15765.t1.exon2;Parent=g15765.t1;
OW569405.1_Cistogaster_globosa_genome_assembly,_chromosome:_3	AUGUSTUS	stop_codon	2393562	2393564	.	+	0	ID=g15765.t1.stop1;Parent=g15765.t1;
OW569405.1_Cistogaster_globosa_genome_assembly,_chromosome:_3	GeneMark.hmm3	mRNA	2392909	2393564	.	+	.	ID=g15765.t2;Parent=g15765;
OW569405.1_Cistogaster_globosa_genome_assembly,_chromosome:_3	GeneMark.hmm3	start_codon	2392909	2392911	.	+	0	ID=g15765.t2.start1;Parent=g15765.t2;
OW569405.1_Cistogaster_globosa_genome_assembly,_chromosome:_3	GeneMark.hmm3	CDS	2392909	2393098	.	+	0	ID=g15765.t2.CDS1;Parent=g15765.t2;
OW569405.1_Cistogaster_globosa_genome_assembly,_chromosome:_3	GeneMark.hmm3	exon	2392909	2393098	0	+	.	ID=g15765.t2.exon1;Parent=g15765.t2;
OW569405.1_Cistogaster_globosa_genome_assembly,_chromosome:_3	GeneMark.hmm3	intron	2393099	2393187	.	+	2	ID=g15765.t2.intron1;Parent=g15765.t2;
OW569405.1_Cistogaster_globosa_genome_assembly,_chromosome:_3	GeneMark.hmm3	CDS	2393188	2393564	.	+	2	ID=g15765.t2.CDS2;Parent=g15765.t2;
OW569405.1_Cistogaster_globosa_genome_assembly,_chromosome:_3	GeneMark.hmm3	exon	2393188	2393564	0	+	.	ID=g15765.t2.exon2;Parent=g15765.t2;
OW569405.1_Cistogaster_globosa_genome_assembly,_chromosome:_3	GeneMark.hmm3	stop_codon	2393562	2393564	.	+	0	ID=g15765.t2.stop1;Parent=g15765.t2;
OW569405.1_Cistogaster_globosa_genome_assembly,_chromosome:_3	AUGUSTUS	gene	2394021	2395799	.	-	.	ID=g15766;
OW569405.1_Cistogaster_globosa_genome_assembly,_chromosome:_3	AUGUSTUS	mRNA	2394021	2395799	1	-	.	ID=g15766.t1;Parent=g15766;
OW569405.1_Cistogaster_globosa_genome_assembly,_chromosome:_3	AUGUSTUS	stop_codon	2394021	2394023	.	-	0	ID=g15766.t1.stop1;Parent=g15766.t1;
OW569405.1_Cistogaster_globosa_genome_assembly,_chromosome:_3	AUGUSTUS	CDS	2394021	2394127	1	-	2	ID=g15766.t1.CDS1;Parent=g15766.t1;
OW569405.1_Cistogaster_globosa_genome_assembly,_chromosome:_3	AUGUSTUS	exon	2394021	2394127	.	-	.	ID=g15766.t1.exon1;Parent=g15766.t1;
OW569405.1_Cistogaster_globosa_genome_assembly,_chromosome:_3	AUGUSTUS	intron	2394128	2394197	1	-	.	ID=g15766.t1.intron1;Parent=g15766.t1;
OW569405.1_Cistogaster_globosa_genome_assembly,_chromosome:_3	AUGUSTUS	CDS	2394198	2394284	1	-	2	ID=g15766.t1.CDS2;Parent=g15766.t1;
OW569405.1_Cistogaster_globosa_genome_assembly,_chromosome:_3	AUGUSTUS	exon	2394198	2394284	.	-	.	ID=g15766.t1.exon2;Parent=g15766.t1;
OW569405.1_Cistogaster_globosa_genome_assembly,_chromosome:_3	AUGUSTUS	intron	2394285	2394362	1	-	.	ID=g15766.t1.intron2;Parent=g15766.t1;
OW569405.1_Cistogaster_globosa_genome_assembly,_chromosome:_3	AUGUSTUS	CDS	2394363	2394492	1	-	0	ID=g15766.t1.CDS3;Parent=g15766.t1;
OW569405.1_Cistogaster_globosa_genome_assembly,_chromosome:_3	AUGUSTUS	exon	2394363	2394492	.	-	.	ID=g15766.t1.exon3;Parent=g15766.t1;
OW569405.1_Cistogaster_globosa_genome_assembly,_chromosome:_3	AUGUSTUS	intron	2394493	2394591	1	-	.	ID=g15766.t1.intron3;Parent=g15766.t1;
OW569405.1_Cistogaster_globosa_genome_assembly,_chromosome:_3	AUGUSTUS	CDS	2394592	2394793	1	-	1	ID=g15766.t1.CDS4;Parent=g15766.t1;
OW569405.1_Cistogaster_globosa_genome_assembly,_chromosome:_3	AUGUSTUS	exon	2394592	2394793	.	-	.	ID=g15766.t1.exon4;Parent=g15766.t1;
OW569405.1_Cistogaster_globosa_genome_assembly,_chromosome:_3	AUGUSTUS	intron	2394794	2394853	1	-	.	ID=g15766.t1.intron4;Parent=g15766.t1;
OW569405.1_Cistogaster_globosa_genome_assembly,_chromosome:_3	AUGUSTUS	CDS	2394854	2395083	1	-	0	ID=g15766.t1.CDS5;Parent=g15766.t1;
OW569405.1_Cistogaster_globosa_genome_assembly,_chromosome:_3	AUGUSTUS	exon	2394854	2395083	.	-	.	ID=g15766.t1.exon5;Parent=g15766.t1;
OW569405.1_Cistogaster_globosa_genome_assembly,_chromosome:_3	AUGUSTUS	intron	2395084	2395144	1	-	.	ID=g15766.t1.intron5;Parent=g15766.t1;
OW569405.1_Cistogaster_globosa_genome_assembly,_chromosome:_3	AUGUSTUS	CDS	2395145	2395360	1	-	0	ID=g15766.t1.CDS6;Parent=g15766.t1;
OW569405.1_Cistogaster_globosa_genome_assembly,_chromosome:_3	AUGUSTUS	exon	2395145	2395360	.	-	.	ID=g15766.t1.exon6;Parent=g15766.t1;
OW569405.1_Cistogaster_globosa_genome_assembly,_chromosome:_3	AUGUSTUS	intron	2395361	2395730	1	-	.	ID=g15766.t1.intron6;Parent=g15766.t1;
OW569405.1_Cistogaster_globosa_genome_assembly,_chromosome:_3	AUGUSTUS	CDS	2395731	2395799	1	-	0	ID=g15766.t1.CDS7;Parent=g15766.t1;
OW569405.1_Cistogaster_globosa_genome_assembly,_chromosome:_3	AUGUSTUS	exon	2395731	2395799	.	-	.	ID=g15766.t1.exon7;Parent=g15766.t1;
OW569405.1_Cistogaster_globosa_genome_assembly,_chromosome:_3	AUGUSTUS	start_codon	2395797	2395799	.	-	0	ID=g15766.t1.start1;Parent=g15766.t1;
OW569405.1_Cistogaster_globosa_genome_assembly,_chromosome:_3	AUGUSTUS	gene	2399657	2404563	.	-	.	ID=g15767;
OW569405.1_Cistogaster_globosa_genome_assembly,_chromosome:_3	AUGUSTUS	mRNA	2399657	2404563	1	-	.	ID=g15767.t1;Parent=g15767;
OW569405.1_Cistogaster_globosa_genome_assembly,_chromosome:_3	AUGUSTUS	stop_codon	2399657	2399659	.	-	0	ID=g15767.t1.stop1;Parent=g15767.t1;
OW569405.1_Cistogaster_globosa_genome_assembly,_chromosome:_3	AUGUSTUS	CDS	2399657	2400807	1	-	2	ID=g15767.t1.CDS1;Parent=g15767.t1;
OW569405.1_Cistogaster_globosa_genome_assembly,_chromosome:_3	AUGUSTUS	exon	2399657	2400807	.	-	.	ID=g15767.t1.exon1;Parent=g15767.t1;
OW569405.1_Cistogaster_globosa_genome_assembly,_chromosome:_3	AUGUSTUS	intron	2400808	2400880	1	-	.	ID=g15767.t1.intron1;Parent=g15767.t1;
OW569405.1_Cistogaster_globosa_genome_assembly,_chromosome:_3	AUGUSTUS	CDS	2400881	2401030	1	-	2	ID=g15767.t1.CDS2;Parent=g15767.t1;
OW569405.1_Cistogaster_globosa_genome_assembly,_chromosome:_3	AUGUSTUS	exon	2400881	2401030	.	-	.	ID=g15767.t1.exon2;Parent=g15767.t1;
OW569405.1_Cistogaster_globosa_genome_assembly,_chromosome:_3	AUGUSTUS	intron	2401031	2402450	1	-	.	ID=g15767.t1.intron2;Parent=g15767.t1;
OW569405.1_Cistogaster_globosa_genome_assembly,_chromosome:_3	AUGUSTUS	CDS	2402451	2402578	1	-	1	ID=g15767.t1.CDS3;Parent=g15767.t1;
OW569405.1_Cistogaster_globosa_genome_assembly,_chromosome:_3	AUGUSTUS	exon	2402451	2402578	.	-	.	ID=g15767.t1.exon3;Parent=g15767.t1;
OW569405.1_Cistogaster_globosa_genome_assembly,_chromosome:_3	AUGUSTUS	intron	2402579	2402799	1	-	.	ID=g15767.t1.intron3;Parent=g15767.t1;
OW569405.1_Cistogaster_globosa_genome_assembly,_chromosome:_3	AUGUSTUS	CDS	2402800	2402920	1	-	2	ID=g15767.t1.CDS4;Parent=g15767.t1;
OW569405.1_Cistogaster_globosa_genome_assembly,_chromosome:_3	AUGUSTUS	exon	2402800	2402920	.	-	.	ID=g15767.t1.exon4;Parent=g15767.t1;
OW569405.1_Cistogaster_globosa_genome_assembly,_chromosome:_3	AUGUSTUS	intron	2402921	2404511	1	-	.	ID=g15767.t1.intron4;Parent=g15767.t1;
OW569405.1_Cistogaster_globosa_genome_assembly,_chromosome:_3	AUGUSTUS	CDS	2404512	2404563	1	-	0	ID=g15767.t1.CDS5;Parent=g15767.t1;
OW569405.1_Cistogaster_globosa_genome_assembly,_chromosome:_3	AUGUSTUS	exon	2404512	2404563	.	-	.	ID=g15767.t1.exon5;Parent=g15767.t1;
OW569405.1_Cistogaster_globosa_genome_assembly,_chromosome:_3	AUGUSTUS	start_codon	2404561	2404563	.	-	0	ID=g15767.t1.start1;Parent=g15767.t1;
OW569405.1_Cistogaster_globosa_genome_assembly,_chromosome:_3	AUGUSTUS	mRNA	2399657	2404563	1	-	.	ID=g15767.t2;Parent=g15767;
OW569405.1_Cistogaster_globosa_genome_assembly,_chromosome:_3	AUGUSTUS	stop_codon	2399657	2399659	.	-	0	ID=g15767.t2.stop1;Parent=g15767.t2;
OW569405.1_Cistogaster_globosa_genome_assembly,_chromosome:_3	AUGUSTUS	CDS	2399657	2400807	1	-	2	ID=g15767.t2.CDS1;Parent=g15767.t2;
OW569405.1_Cistogaster_globosa_genome_assembly,_chromosome:_3	AUGUSTUS	exon	2399657	2400807	.	-	.	ID=g15767.t2.exon1;Parent=g15767.t2;
OW569405.1_Cistogaster_globosa_genome_assembly,_chromosome:_3	AUGUSTUS	intron	2400808	2400880	1	-	.	ID=g15767.t2.intron1;Parent=g15767.t2;
OW569405.1_Cistogaster_globosa_genome_assembly,_chromosome:_3	AUGUSTUS	CDS	2400881	2401030	1	-	2	ID=g15767.t2.CDS2;Parent=g15767.t2;
OW569405.1_Cistogaster_globosa_genome_assembly,_chromosome:_3	AUGUSTUS	exon	2400881	2401030	.	-	.	ID=g15767.t2.exon2;Parent=g15767.t2;
OW569405.1_Cistogaster_globosa_genome_assembly,_chromosome:_3	AUGUSTUS	intron	2401031	2401437	1	-	.	ID=g15767.t2.intron2;Parent=g15767.t2;
OW569405.1_Cistogaster_globosa_genome_assembly,_chromosome:_3	AUGUSTUS	CDS	2401438	2401550	1	-	1	ID=g15767.t2.CDS3;Parent=g15767.t2;
OW569405.1_Cistogaster_globosa_genome_assembly,_chromosome:_3	AUGUSTUS	exon	2401438	2401550	.	-	.	ID=g15767.t2.exon3;Parent=g15767.t2;
OW569405.1_Cistogaster_globosa_genome_assembly,_chromosome:_3	AUGUSTUS	intron	2401551	2402446	1	-	.	ID=g15767.t2.intron3;Parent=g15767.t2;
OW569405.1_Cistogaster_globosa_genome_assembly,_chromosome:_3	AUGUSTUS	CDS	2402447	2402578	1	-	1	ID=g15767.t2.CDS4;Parent=g15767.t2;
OW569405.1_Cistogaster_globosa_genome_assembly,_chromosome:_3	AUGUSTUS	exon	2402447	2402578	.	-	.	ID=g15767.t2.exon4;Parent=g15767.t2;
OW569405.1_Cistogaster_globosa_genome_assembly,_chromosome:_3	AUGUSTUS	intron	2402579	2402799	1	-	.	ID=g15767.t2.intron4;Parent=g15767.t2;
OW569405.1_Cistogaster_globosa_genome_assembly,_chromosome:_3	AUGUSTUS	CDS	2402800	2402920	1	-	2	ID=g15767.t2.CDS5;Parent=g15767.t2;
OW569405.1_Cistogaster_globosa_genome_assembly,_chromosome:_3	AUGUSTUS	exon	2402800	2402920	.	-	.	ID=g15767.t2.exon5;Parent=g15767.t2;
OW569405.1_Cistogaster_globosa_genome_assembly,_chromosome:_3	AUGUSTUS	intron	2402921	2404511	1	-	.	ID=g15767.t2.intron5;Parent=g15767.t2;
OW569405.1_Cistogaster_globosa_genome_assembly,_chromosome:_3	AUGUSTUS	CDS	2404512	2404563	1	-	0	ID=g15767.t2.CDS6;Parent=g15767.t2;
OW569405.1_Cistogaster_globosa_genome_assembly,_chromosome:_3	AUGUSTUS	exon	2404512	2404563	.	-	.	ID=g15767.t2.exon6;Parent=g15767.t2;
OW569405.1_Cistogaster_globosa_genome_assembly,_chromosome:_3	AUGUSTUS	start_codon	2404561	2404563	.	-	0	ID=g15767.t2.start1;Parent=g15767.t2;
OW569405.1_Cistogaster_globosa_genome_assembly,_chromosome:_3	AUGUSTUS	gene	2427906	2440318	.	-	.	ID=g15768;
OW569405.1_Cistogaster_globosa_genome_assembly,_chromosome:_3	AUGUSTUS	mRNA	2427906	2440318	1	-	.	ID=g15768.t1;Parent=g15768;
OW569405.1_Cistogaster_globosa_genome_assembly,_chromosome:_3	AUGUSTUS	stop_codon	2427906	2427908	.	-	0	ID=g15768.t1.stop1;Parent=g15768.t1;
OW569405.1_Cistogaster_globosa_genome_assembly,_chromosome:_3	AUGUSTUS	CDS	2427906	2428734	1	-	1	ID=g15768.t1.CDS1;Parent=g15768.t1;
OW569405.1_Cistogaster_globosa_genome_assembly,_chromosome:_3	AUGUSTUS	exon	2427906	2428734	.	-	.	ID=g15768.t1.exon1;Parent=g15768.t1;
OW569405.1_Cistogaster_globosa_genome_assembly,_chromosome:_3	AUGUSTUS	intron	2428735	2428837	1	-	.	ID=g15768.t1.intron1;Parent=g15768.t1;
OW569405.1_Cistogaster_globosa_genome_assembly,_chromosome:_3	AUGUSTUS	CDS	2428838	2429156	1	-	2	ID=g15768.t1.CDS2;Parent=g15768.t1;
OW569405.1_Cistogaster_globosa_genome_assembly,_chromosome:_3	AUGUSTUS	exon	2428838	2429156	.	-	.	ID=g15768.t1.exon2;Parent=g15768.t1;
OW569405.1_Cistogaster_globosa_genome_assembly,_chromosome:_3	AUGUSTUS	intron	2429157	2434132	1	-	.	ID=g15768.t1.intron2;Parent=g15768.t1;
OW569405.1_Cistogaster_globosa_genome_assembly,_chromosome:_3	AUGUSTUS	CDS	2434133	2434382	1	-	0	ID=g15768.t1.CDS3;Parent=g15768.t1;
OW569405.1_Cistogaster_globosa_genome_assembly,_chromosome:_3	AUGUSTUS	exon	2434133	2434382	.	-	.	ID=g15768.t1.exon3;Parent=g15768.t1;
OW569405.1_Cistogaster_globosa_genome_assembly,_chromosome:_3	AUGUSTUS	intron	2434383	2434905	1	-	.	ID=g15768.t1.intron3;Parent=g15768.t1;
OW569405.1_Cistogaster_globosa_genome_assembly,_chromosome:_3	AUGUSTUS	CDS	2434906	2435075	1	-	2	ID=g15768.t1.CDS4;Parent=g15768.t1;
OW569405.1_Cistogaster_globosa_genome_assembly,_chromosome:_3	AUGUSTUS	exon	2434906	2435075	.	-	.	ID=g15768.t1.exon4;Parent=g15768.t1;
OW569405.1_Cistogaster_globosa_genome_assembly,_chromosome:_3	AUGUSTUS	intron	2435076	2440266	1	-	.	ID=g15768.t1.intron4;Parent=g15768.t1;
OW569405.1_Cistogaster_globosa_genome_assembly,_chromosome:_3	AUGUSTUS	CDS	2440267	2440318	1	-	0	ID=g15768.t1.CDS5;Parent=g15768.t1;
OW569405.1_Cistogaster_globosa_genome_assembly,_chromosome:_3	AUGUSTUS	exon	2440267	2440318	.	-	.	ID=g15768.t1.exon5;Parent=g15768.t1;
OW569405.1_Cistogaster_globosa_genome_assembly,_chromosome:_3	AUGUSTUS	start_codon	2440316	2440318	.	-	0	ID=g15768.t1.start1;Parent=g15768.t1;
OW569405.1_Cistogaster_globosa_genome_assembly,_chromosome:_3	AUGUSTUS	gene	2524069	2536068	.	+	.	ID=g15769;
OW569405.1_Cistogaster_globosa_genome_assembly,_chromosome:_3	AUGUSTUS	mRNA	2524069	2536068	1	+	.	ID=g15769.t1;Parent=g15769;
OW569405.1_Cistogaster_globosa_genome_assembly,_chromosome:_3	AUGUSTUS	start_codon	2524069	2524071	.	+	0	ID=g15769.t1.start1;Parent=g15769.t1;
OW569405.1_Cistogaster_globosa_genome_assembly,_chromosome:_3	AUGUSTUS	CDS	2524069	2524176	1	+	0	ID=g15769.t1.CDS1;Parent=g15769.t1;
OW569405.1_Cistogaster_globosa_genome_assembly,_chromosome:_3	AUGUSTUS	exon	2524069	2524176	.	+	.	ID=g15769.t1.exon1;Parent=g15769.t1;
OW569405.1_Cistogaster_globosa_genome_assembly,_chromosome:_3	AUGUSTUS	intron	2524177	2531248	1	+	.	ID=g15769.t1.intron1;Parent=g15769.t1;
OW569405.1_Cistogaster_globosa_genome_assembly,_chromosome:_3	AUGUSTUS	CDS	2531249	2531462	1	+	0	ID=g15769.t1.CDS2;Parent=g15769.t1;
OW569405.1_Cistogaster_globosa_genome_assembly,_chromosome:_3	AUGUSTUS	exon	2531249	2531462	.	+	.	ID=g15769.t1.exon2;Parent=g15769.t1;
OW569405.1_Cistogaster_globosa_genome_assembly,_chromosome:_3	AUGUSTUS	intron	2531463	2533780	1	+	.	ID=g15769.t1.intron2;Parent=g15769.t1;
OW569405.1_Cistogaster_globosa_genome_assembly,_chromosome:_3	AUGUSTUS	CDS	2533781	2534514	1	+	2	ID=g15769.t1.CDS3;Parent=g15769.t1;
OW569405.1_Cistogaster_globosa_genome_assembly,_chromosome:_3	AUGUSTUS	exon	2533781	2534514	.	+	.	ID=g15769.t1.exon3;Parent=g15769.t1;
OW569405.1_Cistogaster_globosa_genome_assembly,_chromosome:_3	AUGUSTUS	intron	2534515	2534579	1	+	.	ID=g15769.t1.intron3;Parent=g15769.t1;
OW569405.1_Cistogaster_globosa_genome_assembly,_chromosome:_3	AUGUSTUS	CDS	2534580	2535077	1	+	0	ID=g15769.t1.CDS4;Parent=g15769.t1;
OW569405.1_Cistogaster_globosa_genome_assembly,_chromosome:_3	AUGUSTUS	exon	2534580	2535077	.	+	.	ID=g15769.t1.exon4;Parent=g15769.t1;
OW569405.1_Cistogaster_globosa_genome_assembly,_chromosome:_3	AUGUSTUS	intron	2535078	2535143	1	+	.	ID=g15769.t1.intron4;Parent=g15769.t1;
OW569405.1_Cistogaster_globosa_genome_assembly,_chromosome:_3	AUGUSTUS	CDS	2535144	2535287	1	+	0	ID=g15769.t1.CDS5;Parent=g15769.t1;
OW569405.1_Cistogaster_globosa_genome_assembly,_chromosome:_3	AUGUSTUS	exon	2535144	2535287	.	+	.	ID=g15769.t1.exon5;Parent=g15769.t1;
OW569405.1_Cistogaster_globosa_genome_assembly,_chromosome:_3	AUGUSTUS	intron	2535288	2535873	1	+	.	ID=g15769.t1.intron5;Parent=g15769.t1;
OW569405.1_Cistogaster_globosa_genome_assembly,_chromosome:_3	AUGUSTUS	CDS	2535874	2536068	1	+	0	ID=g15769.t1.CDS6;Parent=g15769.t1;
OW569405.1_Cistogaster_globosa_genome_assembly,_chromosome:_3	AUGUSTUS	exon	2535874	2536068	.	+	.	ID=g15769.t1.exon6;Parent=g15769.t1;
OW569405.1_Cistogaster_globosa_genome_assembly,_chromosome:_3	AUGUSTUS	stop_codon	2536066	2536068	.	+	0	ID=g15769.t1.stop1;Parent=g15769.t1;
OW569405.1_Cistogaster_globosa_genome_assembly,_chromosome:_3	AUGUSTUS	gene	2543745	2544044	.	+	.	ID=g15770;
OW569405.1_Cistogaster_globosa_genome_assembly,_chromosome:_3	AUGUSTUS	mRNA	2543745	2544044	1	+	.	ID=g15770.t1;Parent=g15770;
OW569405.1_Cistogaster_globosa_genome_assembly,_chromosome:_3	AUGUSTUS	start_codon	2543745	2543747	.	+	0	ID=g15770.t1.start1;Parent=g15770.t1;
OW569405.1_Cistogaster_globosa_genome_assembly,_chromosome:_3	AUGUSTUS	CDS	2543745	2544044	1	+	0	ID=g15770.t1.CDS1;Parent=g15770.t1;
OW569405.1_Cistogaster_globosa_genome_assembly,_chromosome:_3	AUGUSTUS	exon	2543745	2544044	.	+	.	ID=g15770.t1.exon1;Parent=g15770.t1;
OW569405.1_Cistogaster_globosa_genome_assembly,_chromosome:_3	AUGUSTUS	stop_codon	2544042	2544044	.	+	0	ID=g15770.t1.stop1;Parent=g15770.t1;
OW569405.1_Cistogaster_globosa_genome_assembly,_chromosome:_3	AUGUSTUS	gene	2544364	2548205	.	+	.	ID=g15771;
OW569405.1_Cistogaster_globosa_genome_assembly,_chromosome:_3	AUGUSTUS	mRNA	2544364	2548205	1	+	.	ID=g15771.t1;Parent=g15771;
OW569405.1_Cistogaster_globosa_genome_assembly,_chromosome:_3	AUGUSTUS	start_codon	2544364	2544366	.	+	0	ID=g15771.t1.start1;Parent=g15771.t1;
OW569405.1_Cistogaster_globosa_genome_assembly,_chromosome:_3	AUGUSTUS	CDS	2544364	2544614	1	+	0	ID=g15771.t1.CDS1;Parent=g15771.t1;
OW569405.1_Cistogaster_globosa_genome_assembly,_chromosome:_3	AUGUSTUS	exon	2544364	2544614	.	+	.	ID=g15771.t1.exon1;Parent=g15771.t1;
OW569405.1_Cistogaster_globosa_genome_assembly,_chromosome:_3	AUGUSTUS	intron	2544615	2546675	1	+	.	ID=g15771.t1.intron1;Parent=g15771.t1;
OW569405.1_Cistogaster_globosa_genome_assembly,_chromosome:_3	AUGUSTUS	CDS	2546676	2546696	1	+	1	ID=g15771.t1.CDS2;Parent=g15771.t1;
OW569405.1_Cistogaster_globosa_genome_assembly,_chromosome:_3	AUGUSTUS	exon	2546676	2546696	.	+	.	ID=g15771.t1.exon2;Parent=g15771.t1;
OW569405.1_Cistogaster_globosa_genome_assembly,_chromosome:_3	AUGUSTUS	intron	2546697	2546815	1	+	.	ID=g15771.t1.intron2;Parent=g15771.t1;
OW569405.1_Cistogaster_globosa_genome_assembly,_chromosome:_3	AUGUSTUS	CDS	2546816	2546958	1	+	1	ID=g15771.t1.CDS3;Parent=g15771.t1;
OW569405.1_Cistogaster_globosa_genome_assembly,_chromosome:_3	AUGUSTUS	exon	2546816	2546958	.	+	.	ID=g15771.t1.exon3;Parent=g15771.t1;
OW569405.1_Cistogaster_globosa_genome_assembly,_chromosome:_3	AUGUSTUS	intron	2546959	2547825	1	+	.	ID=g15771.t1.intron3;Parent=g15771.t1;
OW569405.1_Cistogaster_globosa_genome_assembly,_chromosome:_3	AUGUSTUS	CDS	2547826	2548205	1	+	2	ID=g15771.t1.CDS4;Parent=g15771.t1;
OW569405.1_Cistogaster_globosa_genome_assembly,_chromosome:_3	AUGUSTUS	exon	2547826	2548205	.	+	.	ID=g15771.t1.exon4;Parent=g15771.t1;
OW569405.1_Cistogaster_globosa_genome_assembly,_chromosome:_3	AUGUSTUS	stop_codon	2548203	2548205	.	+	0	ID=g15771.t1.stop1;Parent=g15771.t1;
OW569405.1_Cistogaster_globosa_genome_assembly,_chromosome:_3	AUGUSTUS	mRNA	2544364	2548205	1	+	.	ID=g15771.t2;Parent=g15771;
OW569405.1_Cistogaster_globosa_genome_assembly,_chromosome:_3	AUGUSTUS	start_codon	2544364	2544366	.	+	0	ID=g15771.t2.start1;Parent=g15771.t2;
OW569405.1_Cistogaster_globosa_genome_assembly,_chromosome:_3	AUGUSTUS	CDS	2544364	2544614	1	+	0	ID=g15771.t2.CDS1;Parent=g15771.t2;
OW569405.1_Cistogaster_globosa_genome_assembly,_chromosome:_3	AUGUSTUS	exon	2544364	2544614	.	+	.	ID=g15771.t2.exon1;Parent=g15771.t2;
OW569405.1_Cistogaster_globosa_genome_assembly,_chromosome:_3	AUGUSTUS	intron	2544615	2546815	1	+	.	ID=g15771.t2.intron1;Parent=g15771.t2;
OW569405.1_Cistogaster_globosa_genome_assembly,_chromosome:_3	AUGUSTUS	CDS	2546816	2546958	1	+	1	ID=g15771.t2.CDS2;Parent=g15771.t2;
OW569405.1_Cistogaster_globosa_genome_assembly,_chromosome:_3	AUGUSTUS	exon	2546816	2546958	.	+	.	ID=g15771.t2.exon2;Parent=g15771.t2;
OW569405.1_Cistogaster_globosa_genome_assembly,_chromosome:_3	AUGUSTUS	intron	2546959	2547825	1	+	.	ID=g15771.t2.intron2;Parent=g15771.t2;
OW569405.1_Cistogaster_globosa_genome_assembly,_chromosome:_3	AUGUSTUS	CDS	2547826	2548205	1	+	2	ID=g15771.t2.CDS3;Parent=g15771.t2;
OW569405.1_Cistogaster_globosa_genome_assembly,_chromosome:_3	AUGUSTUS	exon	2547826	2548205	.	+	.	ID=g15771.t2.exon3;Parent=g15771.t2;
OW569405.1_Cistogaster_globosa_genome_assembly,_chromosome:_3	AUGUSTUS	stop_codon	2548203	2548205	.	+	0	ID=g15771.t2.stop1;Parent=g15771.t2;
OW569405.1_Cistogaster_globosa_genome_assembly,_chromosome:_3	AUGUSTUS	gene	2549913	2551008	.	-	.	ID=g15772;
OW569405.1_Cistogaster_globosa_genome_assembly,_chromosome:_3	AUGUSTUS	mRNA	2549913	2551008	1	-	.	ID=g15772.t1;Parent=g15772;
OW569405.1_Cistogaster_globosa_genome_assembly,_chromosome:_3	AUGUSTUS	stop_codon	2549913	2549915	.	-	0	ID=g15772.t1.stop1;Parent=g15772.t1;
OW569405.1_Cistogaster_globosa_genome_assembly,_chromosome:_3	AUGUSTUS	CDS	2549913	2550530	1	-	0	ID=g15772.t1.CDS1;Parent=g15772.t1;
OW569405.1_Cistogaster_globosa_genome_assembly,_chromosome:_3	AUGUSTUS	exon	2549913	2550530	.	-	.	ID=g15772.t1.exon1;Parent=g15772.t1;
OW569405.1_Cistogaster_globosa_genome_assembly,_chromosome:_3	AUGUSTUS	intron	2550531	2550582	1	-	.	ID=g15772.t1.intron1;Parent=g15772.t1;
OW569405.1_Cistogaster_globosa_genome_assembly,_chromosome:_3	AUGUSTUS	CDS	2550583	2551008	1	-	0	ID=g15772.t1.CDS2;Parent=g15772.t1;
OW569405.1_Cistogaster_globosa_genome_assembly,_chromosome:_3	AUGUSTUS	exon	2550583	2551008	.	-	.	ID=g15772.t1.exon2;Parent=g15772.t1;
OW569405.1_Cistogaster_globosa_genome_assembly,_chromosome:_3	AUGUSTUS	start_codon	2551006	2551008	.	-	0	ID=g15772.t1.start1;Parent=g15772.t1;
OW569405.1_Cistogaster_globosa_genome_assembly,_chromosome:_3	AUGUSTUS	gene	2564851	2565360	.	+	.	ID=g15773;
OW569405.1_Cistogaster_globosa_genome_assembly,_chromosome:_3	AUGUSTUS	mRNA	2564851	2565360	1	+	.	ID=g15773.t1;Parent=g15773;
OW569405.1_Cistogaster_globosa_genome_assembly,_chromosome:_3	AUGUSTUS	start_codon	2564851	2564853	.	+	0	ID=g15773.t1.start1;Parent=g15773.t1;
OW569405.1_Cistogaster_globosa_genome_assembly,_chromosome:_3	AUGUSTUS	CDS	2564851	2565360	1	+	0	ID=g15773.t1.CDS1;Parent=g15773.t1;
OW569405.1_Cistogaster_globosa_genome_assembly,_chromosome:_3	AUGUSTUS	exon	2564851	2565360	.	+	.	ID=g15773.t1.exon1;Parent=g15773.t1;
OW569405.1_Cistogaster_globosa_genome_assembly,_chromosome:_3	AUGUSTUS	stop_codon	2565358	2565360	.	+	0	ID=g15773.t1.stop1;Parent=g15773.t1;
OW569405.1_Cistogaster_globosa_genome_assembly,_chromosome:_3	AUGUSTUS	gene	2571784	2575304	.	+	.	ID=g15774;
OW569405.1_Cistogaster_globosa_genome_assembly,_chromosome:_3	AUGUSTUS	mRNA	2571784	2575304	1	+	.	ID=g15774.t1;Parent=g15774;
OW569405.1_Cistogaster_globosa_genome_assembly,_chromosome:_3	AUGUSTUS	start_codon	2571784	2571786	.	+	0	ID=g15774.t1.start1;Parent=g15774.t1;
OW569405.1_Cistogaster_globosa_genome_assembly,_chromosome:_3	AUGUSTUS	CDS	2571784	2571840	1	+	0	ID=g15774.t1.CDS1;Parent=g15774.t1;
OW569405.1_Cistogaster_globosa_genome_assembly,_chromosome:_3	AUGUSTUS	exon	2571784	2571840	.	+	.	ID=g15774.t1.exon1;Parent=g15774.t1;
OW569405.1_Cistogaster_globosa_genome_assembly,_chromosome:_3	AUGUSTUS	intron	2571841	2574363	1	+	.	ID=g15774.t1.intron1;Parent=g15774.t1;
OW569405.1_Cistogaster_globosa_genome_assembly,_chromosome:_3	AUGUSTUS	CDS	2574364	2574557	1	+	0	ID=g15774.t1.CDS2;Parent=g15774.t1;
OW569405.1_Cistogaster_globosa_genome_assembly,_chromosome:_3	AUGUSTUS	exon	2574364	2574557	.	+	.	ID=g15774.t1.exon2;Parent=g15774.t1;
OW569405.1_Cistogaster_globosa_genome_assembly,_chromosome:_3	AUGUSTUS	intron	2574558	2574743	1	+	.	ID=g15774.t1.intron2;Parent=g15774.t1;
OW569405.1_Cistogaster_globosa_genome_assembly,_chromosome:_3	AUGUSTUS	CDS	2574744	2575004	1	+	1	ID=g15774.t1.CDS3;Parent=g15774.t1;
OW569405.1_Cistogaster_globosa_genome_assembly,_chromosome:_3	AUGUSTUS	exon	2574744	2575004	.	+	.	ID=g15774.t1.exon3;Parent=g15774.t1;
OW569405.1_Cistogaster_globosa_genome_assembly,_chromosome:_3	AUGUSTUS	intron	2575005	2575069	1	+	.	ID=g15774.t1.intron3;Parent=g15774.t1;
OW569405.1_Cistogaster_globosa_genome_assembly,_chromosome:_3	AUGUSTUS	CDS	2575070	2575304	1	+	1	ID=g15774.t1.CDS4;Parent=g15774.t1;
OW569405.1_Cistogaster_globosa_genome_assembly,_chromosome:_3	AUGUSTUS	exon	2575070	2575304	.	+	.	ID=g15774.t1.exon4;Parent=g15774.t1;
OW569405.1_Cistogaster_globosa_genome_assembly,_chromosome:_3	AUGUSTUS	stop_codon	2575302	2575304	.	+	0	ID=g15774.t1.stop1;Parent=g15774.t1;
OW569405.1_Cistogaster_globosa_genome_assembly,_chromosome:_3	AUGUSTUS	mRNA	2573380	2575304	1	+	.	ID=g15774.t2;Parent=g15774;
OW569405.1_Cistogaster_globosa_genome_assembly,_chromosome:_3	AUGUSTUS	start_codon	2573380	2573382	.	+	0	ID=g15774.t2.start1;Parent=g15774.t2;
OW569405.1_Cistogaster_globosa_genome_assembly,_chromosome:_3	AUGUSTUS	CDS	2573380	2573448	1	+	0	ID=g15774.t2.CDS1;Parent=g15774.t2;
OW569405.1_Cistogaster_globosa_genome_assembly,_chromosome:_3	AUGUSTUS	exon	2573380	2573448	.	+	.	ID=g15774.t2.exon1;Parent=g15774.t2;
OW569405.1_Cistogaster_globosa_genome_assembly,_chromosome:_3	AUGUSTUS	intron	2573449	2574363	1	+	.	ID=g15774.t2.intron1;Parent=g15774.t2;
OW569405.1_Cistogaster_globosa_genome_assembly,_chromosome:_3	AUGUSTUS	CDS	2574364	2574557	1	+	0	ID=g15774.t2.CDS2;Parent=g15774.t2;
OW569405.1_Cistogaster_globosa_genome_assembly,_chromosome:_3	AUGUSTUS	exon	2574364	2574557	.	+	.	ID=g15774.t2.exon2;Parent=g15774.t2;
OW569405.1_Cistogaster_globosa_genome_assembly,_chromosome:_3	AUGUSTUS	intron	2574558	2574743	1	+	.	ID=g15774.t2.intron2;Parent=g15774.t2;
OW569405.1_Cistogaster_globosa_genome_assembly,_chromosome:_3	AUGUSTUS	CDS	2574744	2575004	1	+	1	ID=g15774.t2.CDS3;Parent=g15774.t2;
OW569405.1_Cistogaster_globosa_genome_assembly,_chromosome:_3	AUGUSTUS	exon	2574744	2575004	.	+	.	ID=g15774.t2.exon3;Parent=g15774.t2;
OW569405.1_Cistogaster_globosa_genome_assembly,_chromosome:_3	AUGUSTUS	intron	2575005	2575069	1	+	.	ID=g15774.t2.intron3;Parent=g15774.t2;
OW569405.1_Cistogaster_globosa_genome_assembly,_chromosome:_3	AUGUSTUS	CDS	2575070	2575304	1	+	1	ID=g15774.t2.CDS4;Parent=g15774.t2;
OW569405.1_Cistogaster_globosa_genome_assembly,_chromosome:_3	AUGUSTUS	exon	2575070	2575304	.	+	.	ID=g15774.t2.exon4;Parent=g15774.t2;
OW569405.1_Cistogaster_globosa_genome_assembly,_chromosome:_3	AUGUSTUS	stop_codon	2575302	2575304	.	+	0	ID=g15774.t2.stop1;Parent=g15774.t2;
OW569405.1_Cistogaster_globosa_genome_assembly,_chromosome:_3	AUGUSTUS	gene	2575715	2576340	.	-	.	ID=g15775;
OW569405.1_Cistogaster_globosa_genome_assembly,_chromosome:_3	AUGUSTUS	mRNA	2575715	2576340	1	-	.	ID=g15775.t1;Parent=g15775;
OW569405.1_Cistogaster_globosa_genome_assembly,_chromosome:_3	AUGUSTUS	stop_codon	2575715	2575717	.	-	0	ID=g15775.t1.stop1;Parent=g15775.t1;
OW569405.1_Cistogaster_globosa_genome_assembly,_chromosome:_3	AUGUSTUS	CDS	2575715	2576153	1	-	1	ID=g15775.t1.CDS1;Parent=g15775.t1;
OW569405.1_Cistogaster_globosa_genome_assembly,_chromosome:_3	AUGUSTUS	exon	2575715	2576153	.	-	.	ID=g15775.t1.exon1;Parent=g15775.t1;
OW569405.1_Cistogaster_globosa_genome_assembly,_chromosome:_3	AUGUSTUS	intron	2576154	2576209	1	-	.	ID=g15775.t1.intron1;Parent=g15775.t1;
OW569405.1_Cistogaster_globosa_genome_assembly,_chromosome:_3	AUGUSTUS	CDS	2576210	2576340	1	-	0	ID=g15775.t1.CDS2;Parent=g15775.t1;
OW569405.1_Cistogaster_globosa_genome_assembly,_chromosome:_3	AUGUSTUS	exon	2576210	2576340	.	-	.	ID=g15775.t1.exon2;Parent=g15775.t1;
OW569405.1_Cistogaster_globosa_genome_assembly,_chromosome:_3	AUGUSTUS	start_codon	2576338	2576340	.	-	0	ID=g15775.t1.start1;Parent=g15775.t1;
OW569405.1_Cistogaster_globosa_genome_assembly,_chromosome:_3	AUGUSTUS	gene	2577311	2578484	.	+	.	ID=g15776;
OW569405.1_Cistogaster_globosa_genome_assembly,_chromosome:_3	AUGUSTUS	mRNA	2577311	2578484	1	+	.	ID=g15776.t1;Parent=g15776;
OW569405.1_Cistogaster_globosa_genome_assembly,_chromosome:_3	AUGUSTUS	start_codon	2577311	2577313	.	+	0	ID=g15776.t1.start1;Parent=g15776.t1;
OW569405.1_Cistogaster_globosa_genome_assembly,_chromosome:_3	AUGUSTUS	CDS	2577311	2577382	1	+	0	ID=g15776.t1.CDS1;Parent=g15776.t1;
OW569405.1_Cistogaster_globosa_genome_assembly,_chromosome:_3	AUGUSTUS	exon	2577311	2577382	.	+	.	ID=g15776.t1.exon1;Parent=g15776.t1;
OW569405.1_Cistogaster_globosa_genome_assembly,_chromosome:_3	AUGUSTUS	intron	2577383	2577446	1	+	.	ID=g15776.t1.intron1;Parent=g15776.t1;
OW569405.1_Cistogaster_globosa_genome_assembly,_chromosome:_3	AUGUSTUS	CDS	2577447	2578484	1	+	0	ID=g15776.t1.CDS2;Parent=g15776.t1;
OW569405.1_Cistogaster_globosa_genome_assembly,_chromosome:_3	AUGUSTUS	exon	2577447	2578484	.	+	.	ID=g15776.t1.exon2;Parent=g15776.t1;
OW569405.1_Cistogaster_globosa_genome_assembly,_chromosome:_3	AUGUSTUS	stop_codon	2578482	2578484	.	+	0	ID=g15776.t1.stop1;Parent=g15776.t1;
OW569405.1_Cistogaster_globosa_genome_assembly,_chromosome:_3	AUGUSTUS	gene	2578919	2580667	.	-	.	ID=g15777;
OW569405.1_Cistogaster_globosa_genome_assembly,_chromosome:_3	AUGUSTUS	mRNA	2578919	2580667	1	-	.	ID=g15777.t1;Parent=g15777;
OW569405.1_Cistogaster_globosa_genome_assembly,_chromosome:_3	AUGUSTUS	stop_codon	2578919	2578921	.	-	0	ID=g15777.t1.stop1;Parent=g15777.t1;
OW569405.1_Cistogaster_globosa_genome_assembly,_chromosome:_3	AUGUSTUS	CDS	2578919	2579002	1	-	0	ID=g15777.t1.CDS1;Parent=g15777.t1;
OW569405.1_Cistogaster_globosa_genome_assembly,_chromosome:_3	AUGUSTUS	exon	2578919	2579002	.	-	.	ID=g15777.t1.exon1;Parent=g15777.t1;
OW569405.1_Cistogaster_globosa_genome_assembly,_chromosome:_3	AUGUSTUS	intron	2579003	2579071	1	-	.	ID=g15777.t1.intron1;Parent=g15777.t1;
OW569405.1_Cistogaster_globosa_genome_assembly,_chromosome:_3	AUGUSTUS	CDS	2579072	2579743	1	-	0	ID=g15777.t1.CDS2;Parent=g15777.t1;
OW569405.1_Cistogaster_globosa_genome_assembly,_chromosome:_3	AUGUSTUS	exon	2579072	2579743	.	-	.	ID=g15777.t1.exon2;Parent=g15777.t1;
OW569405.1_Cistogaster_globosa_genome_assembly,_chromosome:_3	AUGUSTUS	intron	2579744	2579793	1	-	.	ID=g15777.t1.intron2;Parent=g15777.t1;
OW569405.1_Cistogaster_globosa_genome_assembly,_chromosome:_3	AUGUSTUS	CDS	2579794	2580525	1	-	0	ID=g15777.t1.CDS3;Parent=g15777.t1;
OW569405.1_Cistogaster_globosa_genome_assembly,_chromosome:_3	AUGUSTUS	exon	2579794	2580525	.	-	.	ID=g15777.t1.exon3;Parent=g15777.t1;
OW569405.1_Cistogaster_globosa_genome_assembly,_chromosome:_3	AUGUSTUS	intron	2580526	2580634	1	-	.	ID=g15777.t1.intron3;Parent=g15777.t1;
OW569405.1_Cistogaster_globosa_genome_assembly,_chromosome:_3	AUGUSTUS	CDS	2580635	2580667	1	-	0	ID=g15777.t1.CDS4;Parent=g15777.t1;
OW569405.1_Cistogaster_globosa_genome_assembly,_chromosome:_3	AUGUSTUS	exon	2580635	2580667	.	-	.	ID=g15777.t1.exon4;Parent=g15777.t1;
OW569405.1_Cistogaster_globosa_genome_assembly,_chromosome:_3	AUGUSTUS	start_codon	2580665	2580667	.	-	0	ID=g15777.t1.start1;Parent=g15777.t1;
OW569405.1_Cistogaster_globosa_genome_assembly,_chromosome:_3	AUGUSTUS	gene	2582207	2584349	.	+	.	ID=g15778;
OW569405.1_Cistogaster_globosa_genome_assembly,_chromosome:_3	AUGUSTUS	mRNA	2582207	2584349	1	+	.	ID=g15778.t1;Parent=g15778;
OW569405.1_Cistogaster_globosa_genome_assembly,_chromosome:_3	AUGUSTUS	start_codon	2582207	2582209	.	+	0	ID=g15778.t1.start1;Parent=g15778.t1;
OW569405.1_Cistogaster_globosa_genome_assembly,_chromosome:_3	AUGUSTUS	CDS	2582207	2582404	1	+	0	ID=g15778.t1.CDS1;Parent=g15778.t1;
OW569405.1_Cistogaster_globosa_genome_assembly,_chromosome:_3	AUGUSTUS	exon	2582207	2582404	.	+	.	ID=g15778.t1.exon1;Parent=g15778.t1;
OW569405.1_Cistogaster_globosa_genome_assembly,_chromosome:_3	AUGUSTUS	intron	2582405	2582529	1	+	.	ID=g15778.t1.intron1;Parent=g15778.t1;
OW569405.1_Cistogaster_globosa_genome_assembly,_chromosome:_3	AUGUSTUS	CDS	2582530	2582697	1	+	0	ID=g15778.t1.CDS2;Parent=g15778.t1;
OW569405.1_Cistogaster_globosa_genome_assembly,_chromosome:_3	AUGUSTUS	exon	2582530	2582697	.	+	.	ID=g15778.t1.exon2;Parent=g15778.t1;
OW569405.1_Cistogaster_globosa_genome_assembly,_chromosome:_3	AUGUSTUS	intron	2582698	2582756	1	+	.	ID=g15778.t1.intron2;Parent=g15778.t1;
OW569405.1_Cistogaster_globosa_genome_assembly,_chromosome:_3	AUGUSTUS	CDS	2582757	2583903	1	+	0	ID=g15778.t1.CDS3;Parent=g15778.t1;
OW569405.1_Cistogaster_globosa_genome_assembly,_chromosome:_3	AUGUSTUS	exon	2582757	2583903	.	+	.	ID=g15778.t1.exon3;Parent=g15778.t1;
OW569405.1_Cistogaster_globosa_genome_assembly,_chromosome:_3	AUGUSTUS	intron	2583904	2583969	1	+	.	ID=g15778.t1.intron3;Parent=g15778.t1;
OW569405.1_Cistogaster_globosa_genome_assembly,_chromosome:_3	AUGUSTUS	CDS	2583970	2584349	1	+	2	ID=g15778.t1.CDS4;Parent=g15778.t1;
OW569405.1_Cistogaster_globosa_genome_assembly,_chromosome:_3	AUGUSTUS	exon	2583970	2584349	.	+	.	ID=g15778.t1.exon4;Parent=g15778.t1;
OW569405.1_Cistogaster_globosa_genome_assembly,_chromosome:_3	AUGUSTUS	stop_codon	2584347	2584349	.	+	0	ID=g15778.t1.stop1;Parent=g15778.t1;
OW569405.1_Cistogaster_globosa_genome_assembly,_chromosome:_3	AUGUSTUS	gene	2589178	2593800	.	-	.	ID=g15779;
OW569405.1_Cistogaster_globosa_genome_assembly,_chromosome:_3	AUGUSTUS	mRNA	2589178	2593800	.	-	.	ID=g15779.t1;Parent=g15779;
OW569405.1_Cistogaster_globosa_genome_assembly,_chromosome:_3	AUGUSTUS	stop_codon	2589178	2589180	.	-	0	ID=g15779.t1.stop1;Parent=g15779.t1;
OW569405.1_Cistogaster_globosa_genome_assembly,_chromosome:_3	AUGUSTUS	CDS	2589178	2589469	0.01	-	1	ID=g15779.t1.CDS1;Parent=g15779.t1;
OW569405.1_Cistogaster_globosa_genome_assembly,_chromosome:_3	AUGUSTUS	exon	2589178	2589469	.	-	.	ID=g15779.t1.exon1;Parent=g15779.t1;
OW569405.1_Cistogaster_globosa_genome_assembly,_chromosome:_3	AUGUSTUS	intron	2589470	2592301	.	-	.	ID=g15779.t1.intron1;Parent=g15779.t1;
OW569405.1_Cistogaster_globosa_genome_assembly,_chromosome:_3	AUGUSTUS	CDS	2592302	2593800	0.09	-	0	ID=g15779.t1.CDS2;Parent=g15779.t1;
OW569405.1_Cistogaster_globosa_genome_assembly,_chromosome:_3	AUGUSTUS	exon	2592302	2593800	.	-	.	ID=g15779.t1.exon2;Parent=g15779.t1;
OW569405.1_Cistogaster_globosa_genome_assembly,_chromosome:_3	AUGUSTUS	start_codon	2593798	2593800	.	-	0	ID=g15779.t1.start1;Parent=g15779.t1;
OW569405.1_Cistogaster_globosa_genome_assembly,_chromosome:_3	AUGUSTUS	gene	2593847	2594796	.	-	.	ID=g15780;
OW569405.1_Cistogaster_globosa_genome_assembly,_chromosome:_3	AUGUSTUS	mRNA	2593847	2594796	0.58	-	.	ID=g15780.t1;Parent=g15780;
OW569405.1_Cistogaster_globosa_genome_assembly,_chromosome:_3	AUGUSTUS	stop_codon	2593847	2593849	.	-	0	ID=g15780.t1.stop1;Parent=g15780.t1;
OW569405.1_Cistogaster_globosa_genome_assembly,_chromosome:_3	AUGUSTUS	CDS	2593847	2593860	0.58	-	2	ID=g15780.t1.CDS1;Parent=g15780.t1;
OW569405.1_Cistogaster_globosa_genome_assembly,_chromosome:_3	AUGUSTUS	exon	2593847	2593860	.	-	.	ID=g15780.t1.exon1;Parent=g15780.t1;
OW569405.1_Cistogaster_globosa_genome_assembly,_chromosome:_3	AUGUSTUS	intron	2593861	2594093	0.58	-	.	ID=g15780.t1.intron1;Parent=g15780.t1;
OW569405.1_Cistogaster_globosa_genome_assembly,_chromosome:_3	AUGUSTUS	CDS	2594094	2594796	0.82	-	0	ID=g15780.t1.CDS2;Parent=g15780.t1;
OW569405.1_Cistogaster_globosa_genome_assembly,_chromosome:_3	AUGUSTUS	exon	2594094	2594796	.	-	.	ID=g15780.t1.exon2;Parent=g15780.t1;
OW569405.1_Cistogaster_globosa_genome_assembly,_chromosome:_3	AUGUSTUS	start_codon	2594794	2594796	.	-	0	ID=g15780.t1.start1;Parent=g15780.t1;
OW569405.1_Cistogaster_globosa_genome_assembly,_chromosome:_3	AUGUSTUS	gene	2608417	2610390	.	+	.	ID=g15781;
OW569405.1_Cistogaster_globosa_genome_assembly,_chromosome:_3	AUGUSTUS	mRNA	2608417	2610390	1	+	.	ID=g15781.t1;Parent=g15781;
OW569405.1_Cistogaster_globosa_genome_assembly,_chromosome:_3	AUGUSTUS	start_codon	2608417	2608419	.	+	0	ID=g15781.t1.start1;Parent=g15781.t1;
OW569405.1_Cistogaster_globosa_genome_assembly,_chromosome:_3	AUGUSTUS	CDS	2608417	2610390	1	+	0	ID=g15781.t1.CDS1;Parent=g15781.t1;
OW569405.1_Cistogaster_globosa_genome_assembly,_chromosome:_3	AUGUSTUS	exon	2608417	2610390	.	+	.	ID=g15781.t1.exon1;Parent=g15781.t1;
OW569405.1_Cistogaster_globosa_genome_assembly,_chromosome:_3	AUGUSTUS	stop_codon	2610388	2610390	.	+	0	ID=g15781.t1.stop1;Parent=g15781.t1;
OW569405.1_Cistogaster_globosa_genome_assembly,_chromosome:_3	AUGUSTUS	gene	2616526	2618700	.	+	.	ID=g15782;
OW569405.1_Cistogaster_globosa_genome_assembly,_chromosome:_3	AUGUSTUS	mRNA	2616526	2618700	1	+	.	ID=g15782.t1;Parent=g15782;
OW569405.1_Cistogaster_globosa_genome_assembly,_chromosome:_3	AUGUSTUS	start_codon	2616526	2616528	.	+	0	ID=g15782.t1.start1;Parent=g15782.t1;
OW569405.1_Cistogaster_globosa_genome_assembly,_chromosome:_3	AUGUSTUS	CDS	2616526	2618700	1	+	0	ID=g15782.t1.CDS1;Parent=g15782.t1;
OW569405.1_Cistogaster_globosa_genome_assembly,_chromosome:_3	AUGUSTUS	exon	2616526	2618700	.	+	.	ID=g15782.t1.exon1;Parent=g15782.t1;
OW569405.1_Cistogaster_globosa_genome_assembly,_chromosome:_3	AUGUSTUS	stop_codon	2618698	2618700	.	+	0	ID=g15782.t1.stop1;Parent=g15782.t1;
OW569405.1_Cistogaster_globosa_genome_assembly,_chromosome:_3	AUGUSTUS	gene	2622064	2622657	.	-	.	ID=g15783;
OW569405.1_Cistogaster_globosa_genome_assembly,_chromosome:_3	AUGUSTUS	mRNA	2622064	2622657	1	-	.	ID=g15783.t1;Parent=g15783;
OW569405.1_Cistogaster_globosa_genome_assembly,_chromosome:_3	AUGUSTUS	stop_codon	2622064	2622066	.	-	0	ID=g15783.t1.stop1;Parent=g15783.t1;
OW569405.1_Cistogaster_globosa_genome_assembly,_chromosome:_3	AUGUSTUS	CDS	2622064	2622657	1	-	0	ID=g15783.t1.CDS1;Parent=g15783.t1;
OW569405.1_Cistogaster_globosa_genome_assembly,_chromosome:_3	AUGUSTUS	exon	2622064	2622657	.	-	.	ID=g15783.t1.exon1;Parent=g15783.t1;
OW569405.1_Cistogaster_globosa_genome_assembly,_chromosome:_3	AUGUSTUS	start_codon	2622655	2622657	.	-	0	ID=g15783.t1.start1;Parent=g15783.t1;
OW569405.1_Cistogaster_globosa_genome_assembly,_chromosome:_3	GeneMark.hmm3	mRNA	2622064	2622564	.	-	.	ID=g15783.t2;Parent=g15783;
OW569405.1_Cistogaster_globosa_genome_assembly,_chromosome:_3	GeneMark.hmm3	CDS	2622064	2622564	.	-	0	ID=g15783.t2.CDS1;Parent=g15783.t2;
OW569405.1_Cistogaster_globosa_genome_assembly,_chromosome:_3	GeneMark.hmm3	exon	2622064	2622564	.	-	0	ID=g15783.t2.exon1;Parent=g15783.t2;
OW569405.1_Cistogaster_globosa_genome_assembly,_chromosome:_3	AUGUSTUS	gene	2656115	2657552	.	-	.	ID=g15784;
OW569405.1_Cistogaster_globosa_genome_assembly,_chromosome:_3	AUGUSTUS	mRNA	2656115	2657552	1	-	.	ID=g15784.t1;Parent=g15784;
OW569405.1_Cistogaster_globosa_genome_assembly,_chromosome:_3	AUGUSTUS	stop_codon	2656115	2656117	.	-	0	ID=g15784.t1.stop1;Parent=g15784.t1;
OW569405.1_Cistogaster_globosa_genome_assembly,_chromosome:_3	AUGUSTUS	CDS	2656115	2657241	1	-	2	ID=g15784.t1.CDS1;Parent=g15784.t1;
OW569405.1_Cistogaster_globosa_genome_assembly,_chromosome:_3	AUGUSTUS	exon	2656115	2657241	.	-	.	ID=g15784.t1.exon1;Parent=g15784.t1;
OW569405.1_Cistogaster_globosa_genome_assembly,_chromosome:_3	AUGUSTUS	intron	2657242	2657302	1	-	.	ID=g15784.t1.intron1;Parent=g15784.t1;
OW569405.1_Cistogaster_globosa_genome_assembly,_chromosome:_3	AUGUSTUS	CDS	2657303	2657552	1	-	0	ID=g15784.t1.CDS2;Parent=g15784.t1;
OW569405.1_Cistogaster_globosa_genome_assembly,_chromosome:_3	AUGUSTUS	exon	2657303	2657552	.	-	.	ID=g15784.t1.exon2;Parent=g15784.t1;
OW569405.1_Cistogaster_globosa_genome_assembly,_chromosome:_3	AUGUSTUS	start_codon	2657550	2657552	.	-	0	ID=g15784.t1.start1;Parent=g15784.t1;
OW569405.1_Cistogaster_globosa_genome_assembly,_chromosome:_3	AUGUSTUS	gene	2669092	2669796	.	-	.	ID=g15785;
OW569405.1_Cistogaster_globosa_genome_assembly,_chromosome:_3	AUGUSTUS	mRNA	2669092	2669796	1	-	.	ID=g15785.t1;Parent=g15785;
OW569405.1_Cistogaster_globosa_genome_assembly,_chromosome:_3	AUGUSTUS	stop_codon	2669092	2669094	.	-	0	ID=g15785.t1.stop1;Parent=g15785.t1;
OW569405.1_Cistogaster_globosa_genome_assembly,_chromosome:_3	AUGUSTUS	CDS	2669092	2669640	1	-	0	ID=g15785.t1.CDS1;Parent=g15785.t1;
OW569405.1_Cistogaster_globosa_genome_assembly,_chromosome:_3	AUGUSTUS	exon	2669092	2669640	.	-	.	ID=g15785.t1.exon1;Parent=g15785.t1;
OW569405.1_Cistogaster_globosa_genome_assembly,_chromosome:_3	AUGUSTUS	intron	2669641	2669733	1	-	.	ID=g15785.t1.intron1;Parent=g15785.t1;
OW569405.1_Cistogaster_globosa_genome_assembly,_chromosome:_3	AUGUSTUS	CDS	2669734	2669796	1	-	0	ID=g15785.t1.CDS2;Parent=g15785.t1;
OW569405.1_Cistogaster_globosa_genome_assembly,_chromosome:_3	AUGUSTUS	exon	2669734	2669796	.	-	.	ID=g15785.t1.exon2;Parent=g15785.t1;
OW569405.1_Cistogaster_globosa_genome_assembly,_chromosome:_3	AUGUSTUS	start_codon	2669794	2669796	.	-	0	ID=g15785.t1.start1;Parent=g15785.t1;
OW569405.1_Cistogaster_globosa_genome_assembly,_chromosome:_3	AUGUSTUS	gene	2671261	2672024	.	+	.	ID=g15786;
OW569405.1_Cistogaster_globosa_genome_assembly,_chromosome:_3	AUGUSTUS	mRNA	2671261	2672024	1	+	.	ID=g15786.t1;Parent=g15786;
OW569405.1_Cistogaster_globosa_genome_assembly,_chromosome:_3	AUGUSTUS	start_codon	2671261	2671263	.	+	0	ID=g15786.t1.start1;Parent=g15786.t1;
OW569405.1_Cistogaster_globosa_genome_assembly,_chromosome:_3	AUGUSTUS	CDS	2671261	2671476	1	+	0	ID=g15786.t1.CDS1;Parent=g15786.t1;
OW569405.1_Cistogaster_globosa_genome_assembly,_chromosome:_3	AUGUSTUS	exon	2671261	2671476	.	+	.	ID=g15786.t1.exon1;Parent=g15786.t1;
OW569405.1_Cistogaster_globosa_genome_assembly,_chromosome:_3	AUGUSTUS	intron	2671477	2671549	1	+	.	ID=g15786.t1.intron1;Parent=g15786.t1;
OW569405.1_Cistogaster_globosa_genome_assembly,_chromosome:_3	AUGUSTUS	CDS	2671550	2671723	1	+	0	ID=g15786.t1.CDS2;Parent=g15786.t1;
OW569405.1_Cistogaster_globosa_genome_assembly,_chromosome:_3	AUGUSTUS	exon	2671550	2671723	.	+	.	ID=g15786.t1.exon2;Parent=g15786.t1;
OW569405.1_Cistogaster_globosa_genome_assembly,_chromosome:_3	AUGUSTUS	intron	2671724	2671787	1	+	.	ID=g15786.t1.intron2;Parent=g15786.t1;
OW569405.1_Cistogaster_globosa_genome_assembly,_chromosome:_3	AUGUSTUS	CDS	2671788	2672024	1	+	0	ID=g15786.t1.CDS3;Parent=g15786.t1;
OW569405.1_Cistogaster_globosa_genome_assembly,_chromosome:_3	AUGUSTUS	exon	2671788	2672024	.	+	.	ID=g15786.t1.exon3;Parent=g15786.t1;
OW569405.1_Cistogaster_globosa_genome_assembly,_chromosome:_3	AUGUSTUS	stop_codon	2672022	2672024	.	+	0	ID=g15786.t1.stop1;Parent=g15786.t1;
OW569405.1_Cistogaster_globosa_genome_assembly,_chromosome:_3	AUGUSTUS	gene	2678442	2697103	.	-	.	ID=g15787;
OW569405.1_Cistogaster_globosa_genome_assembly,_chromosome:_3	AUGUSTUS	mRNA	2678442	2697103	0.67	-	.	ID=g15787.t1;Parent=g15787;
OW569405.1_Cistogaster_globosa_genome_assembly,_chromosome:_3	AUGUSTUS	stop_codon	2678442	2678444	.	-	0	ID=g15787.t1.stop1;Parent=g15787.t1;
OW569405.1_Cistogaster_globosa_genome_assembly,_chromosome:_3	AUGUSTUS	CDS	2678442	2678456	0.67	-	0	ID=g15787.t1.CDS1;Parent=g15787.t1;
OW569405.1_Cistogaster_globosa_genome_assembly,_chromosome:_3	AUGUSTUS	exon	2678442	2678456	.	-	.	ID=g15787.t1.exon1;Parent=g15787.t1;
OW569405.1_Cistogaster_globosa_genome_assembly,_chromosome:_3	AUGUSTUS	intron	2678457	2678503	0.67	-	.	ID=g15787.t1.intron1;Parent=g15787.t1;
OW569405.1_Cistogaster_globosa_genome_assembly,_chromosome:_3	AUGUSTUS	CDS	2678504	2678611	0.99	-	0	ID=g15787.t1.CDS2;Parent=g15787.t1;
OW569405.1_Cistogaster_globosa_genome_assembly,_chromosome:_3	AUGUSTUS	exon	2678504	2678611	.	-	.	ID=g15787.t1.exon2;Parent=g15787.t1;
OW569405.1_Cistogaster_globosa_genome_assembly,_chromosome:_3	AUGUSTUS	intron	2678612	2684454	1	-	.	ID=g15787.t1.intron2;Parent=g15787.t1;
OW569405.1_Cistogaster_globosa_genome_assembly,_chromosome:_3	AUGUSTUS	CDS	2684455	2684540	1	-	2	ID=g15787.t1.CDS3;Parent=g15787.t1;
OW569405.1_Cistogaster_globosa_genome_assembly,_chromosome:_3	AUGUSTUS	exon	2684455	2684540	.	-	.	ID=g15787.t1.exon3;Parent=g15787.t1;
OW569405.1_Cistogaster_globosa_genome_assembly,_chromosome:_3	AUGUSTUS	intron	2684541	2689542	1	-	.	ID=g15787.t1.intron3;Parent=g15787.t1;
OW569405.1_Cistogaster_globosa_genome_assembly,_chromosome:_3	AUGUSTUS	CDS	2689543	2689630	1	-	0	ID=g15787.t1.CDS4;Parent=g15787.t1;
OW569405.1_Cistogaster_globosa_genome_assembly,_chromosome:_3	AUGUSTUS	exon	2689543	2689630	.	-	.	ID=g15787.t1.exon4;Parent=g15787.t1;
OW569405.1_Cistogaster_globosa_genome_assembly,_chromosome:_3	AUGUSTUS	intron	2689631	2696935	1	-	.	ID=g15787.t1.intron4;Parent=g15787.t1;
OW569405.1_Cistogaster_globosa_genome_assembly,_chromosome:_3	AUGUSTUS	CDS	2696936	2697103	1	-	0	ID=g15787.t1.CDS5;Parent=g15787.t1;
OW569405.1_Cistogaster_globosa_genome_assembly,_chromosome:_3	AUGUSTUS	exon	2696936	2697103	.	-	.	ID=g15787.t1.exon5;Parent=g15787.t1;
OW569405.1_Cistogaster_globosa_genome_assembly,_chromosome:_3	AUGUSTUS	start_codon	2697101	2697103	.	-	0	ID=g15787.t1.start1;Parent=g15787.t1;
OW569405.1_Cistogaster_globosa_genome_assembly,_chromosome:_3	AUGUSTUS	gene	2761571	2764571	.	+	.	ID=g15788;
OW569405.1_Cistogaster_globosa_genome_assembly,_chromosome:_3	AUGUSTUS	mRNA	2761571	2764571	1	+	.	ID=g15788.t1;Parent=g15788;
OW569405.1_Cistogaster_globosa_genome_assembly,_chromosome:_3	AUGUSTUS	start_codon	2761571	2761573	.	+	0	ID=g15788.t1.start1;Parent=g15788.t1;
OW569405.1_Cistogaster_globosa_genome_assembly,_chromosome:_3	AUGUSTUS	CDS	2761571	2761721	1	+	0	ID=g15788.t1.CDS1;Parent=g15788.t1;
OW569405.1_Cistogaster_globosa_genome_assembly,_chromosome:_3	AUGUSTUS	exon	2761571	2761721	.	+	.	ID=g15788.t1.exon1;Parent=g15788.t1;
OW569405.1_Cistogaster_globosa_genome_assembly,_chromosome:_3	AUGUSTUS	intron	2761722	2763377	1	+	.	ID=g15788.t1.intron1;Parent=g15788.t1;
OW569405.1_Cistogaster_globosa_genome_assembly,_chromosome:_3	AUGUSTUS	CDS	2763378	2763859	1	+	2	ID=g15788.t1.CDS2;Parent=g15788.t1;
OW569405.1_Cistogaster_globosa_genome_assembly,_chromosome:_3	AUGUSTUS	exon	2763378	2763859	.	+	.	ID=g15788.t1.exon2;Parent=g15788.t1;
OW569405.1_Cistogaster_globosa_genome_assembly,_chromosome:_3	AUGUSTUS	intron	2763860	2764042	1	+	.	ID=g15788.t1.intron2;Parent=g15788.t1;
OW569405.1_Cistogaster_globosa_genome_assembly,_chromosome:_3	AUGUSTUS	CDS	2764043	2764168	1	+	0	ID=g15788.t1.CDS3;Parent=g15788.t1;
OW569405.1_Cistogaster_globosa_genome_assembly,_chromosome:_3	AUGUSTUS	exon	2764043	2764168	.	+	.	ID=g15788.t1.exon3;Parent=g15788.t1;
OW569405.1_Cistogaster_globosa_genome_assembly,_chromosome:_3	AUGUSTUS	intron	2764169	2764224	1	+	.	ID=g15788.t1.intron3;Parent=g15788.t1;
OW569405.1_Cistogaster_globosa_genome_assembly,_chromosome:_3	AUGUSTUS	CDS	2764225	2764351	1	+	0	ID=g15788.t1.CDS4;Parent=g15788.t1;
OW569405.1_Cistogaster_globosa_genome_assembly,_chromosome:_3	AUGUSTUS	exon	2764225	2764351	.	+	.	ID=g15788.t1.exon4;Parent=g15788.t1;
OW569405.1_Cistogaster_globosa_genome_assembly,_chromosome:_3	AUGUSTUS	intron	2764352	2764422	1	+	.	ID=g15788.t1.intron4;Parent=g15788.t1;
OW569405.1_Cistogaster_globosa_genome_assembly,_chromosome:_3	AUGUSTUS	CDS	2764423	2764571	1	+	2	ID=g15788.t1.CDS5;Parent=g15788.t1;
OW569405.1_Cistogaster_globosa_genome_assembly,_chromosome:_3	AUGUSTUS	exon	2764423	2764571	.	+	.	ID=g15788.t1.exon5;Parent=g15788.t1;
OW569405.1_Cistogaster_globosa_genome_assembly,_chromosome:_3	AUGUSTUS	stop_codon	2764569	2764571	.	+	0	ID=g15788.t1.stop1;Parent=g15788.t1;
OW569405.1_Cistogaster_globosa_genome_assembly,_chromosome:_3	AUGUSTUS	gene	2814358	2817356	.	+	.	ID=g15789;
OW569405.1_Cistogaster_globosa_genome_assembly,_chromosome:_3	AUGUSTUS	mRNA	2814358	2817356	1	+	.	ID=g15789.t1;Parent=g15789;
OW569405.1_Cistogaster_globosa_genome_assembly,_chromosome:_3	AUGUSTUS	start_codon	2814358	2814360	.	+	0	ID=g15789.t1.start1;Parent=g15789.t1;
OW569405.1_Cistogaster_globosa_genome_assembly,_chromosome:_3	AUGUSTUS	CDS	2814358	2814562	1	+	0	ID=g15789.t1.CDS1;Parent=g15789.t1;
OW569405.1_Cistogaster_globosa_genome_assembly,_chromosome:_3	AUGUSTUS	exon	2814358	2814562	.	+	.	ID=g15789.t1.exon1;Parent=g15789.t1;
OW569405.1_Cistogaster_globosa_genome_assembly,_chromosome:_3	AUGUSTUS	intron	2814563	2814629	1	+	.	ID=g15789.t1.intron1;Parent=g15789.t1;
OW569405.1_Cistogaster_globosa_genome_assembly,_chromosome:_3	AUGUSTUS	CDS	2814630	2815320	1	+	2	ID=g15789.t1.CDS2;Parent=g15789.t1;
OW569405.1_Cistogaster_globosa_genome_assembly,_chromosome:_3	AUGUSTUS	exon	2814630	2815320	.	+	.	ID=g15789.t1.exon2;Parent=g15789.t1;
OW569405.1_Cistogaster_globosa_genome_assembly,_chromosome:_3	AUGUSTUS	intron	2815321	2816162	1	+	.	ID=g15789.t1.intron2;Parent=g15789.t1;
OW569405.1_Cistogaster_globosa_genome_assembly,_chromosome:_3	AUGUSTUS	CDS	2816163	2816751	1	+	1	ID=g15789.t1.CDS3;Parent=g15789.t1;
OW569405.1_Cistogaster_globosa_genome_assembly,_chromosome:_3	AUGUSTUS	exon	2816163	2816751	.	+	.	ID=g15789.t1.exon3;Parent=g15789.t1;
OW569405.1_Cistogaster_globosa_genome_assembly,_chromosome:_3	AUGUSTUS	intron	2816752	2816815	1	+	.	ID=g15789.t1.intron3;Parent=g15789.t1;
OW569405.1_Cistogaster_globosa_genome_assembly,_chromosome:_3	AUGUSTUS	CDS	2816816	2817087	1	+	0	ID=g15789.t1.CDS4;Parent=g15789.t1;
OW569405.1_Cistogaster_globosa_genome_assembly,_chromosome:_3	AUGUSTUS	exon	2816816	2817087	.	+	.	ID=g15789.t1.exon4;Parent=g15789.t1;
OW569405.1_Cistogaster_globosa_genome_assembly,_chromosome:_3	AUGUSTUS	intron	2817088	2817151	1	+	.	ID=g15789.t1.intron4;Parent=g15789.t1;
OW569405.1_Cistogaster_globosa_genome_assembly,_chromosome:_3	AUGUSTUS	CDS	2817152	2817356	1	+	1	ID=g15789.t1.CDS5;Parent=g15789.t1;
OW569405.1_Cistogaster_globosa_genome_assembly,_chromosome:_3	AUGUSTUS	exon	2817152	2817356	.	+	.	ID=g15789.t1.exon5;Parent=g15789.t1;
OW569405.1_Cistogaster_globosa_genome_assembly,_chromosome:_3	AUGUSTUS	stop_codon	2817354	2817356	.	+	0	ID=g15789.t1.stop1;Parent=g15789.t1;
OW569405.1_Cistogaster_globosa_genome_assembly,_chromosome:_3	AUGUSTUS	gene	2818417	2820586	.	+	.	ID=g15790;
OW569405.1_Cistogaster_globosa_genome_assembly,_chromosome:_3	AUGUSTUS	mRNA	2818417	2820586	1	+	.	ID=g15790.t1;Parent=g15790;
OW569405.1_Cistogaster_globosa_genome_assembly,_chromosome:_3	AUGUSTUS	start_codon	2818417	2818419	.	+	0	ID=g15790.t1.start1;Parent=g15790.t1;
OW569405.1_Cistogaster_globosa_genome_assembly,_chromosome:_3	AUGUSTUS	CDS	2818417	2818564	1	+	0	ID=g15790.t1.CDS1;Parent=g15790.t1;
OW569405.1_Cistogaster_globosa_genome_assembly,_chromosome:_3	AUGUSTUS	exon	2818417	2818564	.	+	.	ID=g15790.t1.exon1;Parent=g15790.t1;
OW569405.1_Cistogaster_globosa_genome_assembly,_chromosome:_3	AUGUSTUS	intron	2818565	2818625	1	+	.	ID=g15790.t1.intron1;Parent=g15790.t1;
OW569405.1_Cistogaster_globosa_genome_assembly,_chromosome:_3	AUGUSTUS	CDS	2818626	2819292	1	+	2	ID=g15790.t1.CDS2;Parent=g15790.t1;
OW569405.1_Cistogaster_globosa_genome_assembly,_chromosome:_3	AUGUSTUS	exon	2818626	2819292	.	+	.	ID=g15790.t1.exon2;Parent=g15790.t1;
OW569405.1_Cistogaster_globosa_genome_assembly,_chromosome:_3	AUGUSTUS	intron	2819293	2819350	1	+	.	ID=g15790.t1.intron2;Parent=g15790.t1;
OW569405.1_Cistogaster_globosa_genome_assembly,_chromosome:_3	AUGUSTUS	CDS	2819351	2819939	1	+	1	ID=g15790.t1.CDS3;Parent=g15790.t1;
OW569405.1_Cistogaster_globosa_genome_assembly,_chromosome:_3	AUGUSTUS	exon	2819351	2819939	.	+	.	ID=g15790.t1.exon3;Parent=g15790.t1;
OW569405.1_Cistogaster_globosa_genome_assembly,_chromosome:_3	AUGUSTUS	intron	2819940	2820015	1	+	.	ID=g15790.t1.intron3;Parent=g15790.t1;
OW569405.1_Cistogaster_globosa_genome_assembly,_chromosome:_3	AUGUSTUS	CDS	2820016	2820287	1	+	0	ID=g15790.t1.CDS4;Parent=g15790.t1;
OW569405.1_Cistogaster_globosa_genome_assembly,_chromosome:_3	AUGUSTUS	exon	2820016	2820287	.	+	.	ID=g15790.t1.exon4;Parent=g15790.t1;
OW569405.1_Cistogaster_globosa_genome_assembly,_chromosome:_3	AUGUSTUS	intron	2820288	2820348	1	+	.	ID=g15790.t1.intron4;Parent=g15790.t1;
OW569405.1_Cistogaster_globosa_genome_assembly,_chromosome:_3	AUGUSTUS	CDS	2820349	2820586	1	+	1	ID=g15790.t1.CDS5;Parent=g15790.t1;
OW569405.1_Cistogaster_globosa_genome_assembly,_chromosome:_3	AUGUSTUS	exon	2820349	2820586	.	+	.	ID=g15790.t1.exon5;Parent=g15790.t1;
OW569405.1_Cistogaster_globosa_genome_assembly,_chromosome:_3	AUGUSTUS	stop_codon	2820584	2820586	.	+	0	ID=g15790.t1.stop1;Parent=g15790.t1;
OW569405.1_Cistogaster_globosa_genome_assembly,_chromosome:_3	AUGUSTUS	gene	2820707	2824502	.	-	.	ID=g15791;
OW569405.1_Cistogaster_globosa_genome_assembly,_chromosome:_3	AUGUSTUS	mRNA	2820707	2824502	1	-	.	ID=g15791.t1;Parent=g15791;
OW569405.1_Cistogaster_globosa_genome_assembly,_chromosome:_3	AUGUSTUS	stop_codon	2820707	2820709	.	-	0	ID=g15791.t1.stop1;Parent=g15791.t1;
OW569405.1_Cistogaster_globosa_genome_assembly,_chromosome:_3	AUGUSTUS	CDS	2820707	2820931	1	-	0	ID=g15791.t1.CDS1;Parent=g15791.t1;
OW569405.1_Cistogaster_globosa_genome_assembly,_chromosome:_3	AUGUSTUS	exon	2820707	2820931	.	-	.	ID=g15791.t1.exon1;Parent=g15791.t1;
OW569405.1_Cistogaster_globosa_genome_assembly,_chromosome:_3	AUGUSTUS	intron	2820932	2820993	1	-	.	ID=g15791.t1.intron1;Parent=g15791.t1;
OW569405.1_Cistogaster_globosa_genome_assembly,_chromosome:_3	AUGUSTUS	CDS	2820994	2821947	1	-	0	ID=g15791.t1.CDS2;Parent=g15791.t1;
OW569405.1_Cistogaster_globosa_genome_assembly,_chromosome:_3	AUGUSTUS	exon	2820994	2821947	.	-	.	ID=g15791.t1.exon2;Parent=g15791.t1;
OW569405.1_Cistogaster_globosa_genome_assembly,_chromosome:_3	AUGUSTUS	intron	2821948	2822007	1	-	.	ID=g15791.t1.intron2;Parent=g15791.t1;
OW569405.1_Cistogaster_globosa_genome_assembly,_chromosome:_3	AUGUSTUS	CDS	2822008	2823208	1	-	1	ID=g15791.t1.CDS3;Parent=g15791.t1;
OW569405.1_Cistogaster_globosa_genome_assembly,_chromosome:_3	AUGUSTUS	exon	2822008	2823208	.	-	.	ID=g15791.t1.exon3;Parent=g15791.t1;
OW569405.1_Cistogaster_globosa_genome_assembly,_chromosome:_3	AUGUSTUS	intron	2823209	2824023	1	-	.	ID=g15791.t1.intron3;Parent=g15791.t1;
OW569405.1_Cistogaster_globosa_genome_assembly,_chromosome:_3	AUGUSTUS	CDS	2824024	2824341	1	-	1	ID=g15791.t1.CDS4;Parent=g15791.t1;
OW569405.1_Cistogaster_globosa_genome_assembly,_chromosome:_3	AUGUSTUS	exon	2824024	2824341	.	-	.	ID=g15791.t1.exon4;Parent=g15791.t1;
OW569405.1_Cistogaster_globosa_genome_assembly,_chromosome:_3	AUGUSTUS	intron	2824342	2824404	1	-	.	ID=g15791.t1.intron4;Parent=g15791.t1;
OW569405.1_Cistogaster_globosa_genome_assembly,_chromosome:_3	AUGUSTUS	CDS	2824405	2824502	1	-	0	ID=g15791.t1.CDS5;Parent=g15791.t1;
OW569405.1_Cistogaster_globosa_genome_assembly,_chromosome:_3	AUGUSTUS	exon	2824405	2824502	.	-	.	ID=g15791.t1.exon5;Parent=g15791.t1;
OW569405.1_Cistogaster_globosa_genome_assembly,_chromosome:_3	AUGUSTUS	start_codon	2824500	2824502	.	-	0	ID=g15791.t1.start1;Parent=g15791.t1;
OW569405.1_Cistogaster_globosa_genome_assembly,_chromosome:_3	AUGUSTUS	gene	2825647	2827652	.	-	.	ID=g15792;
OW569405.1_Cistogaster_globosa_genome_assembly,_chromosome:_3	AUGUSTUS	mRNA	2825647	2827652	1	-	.	ID=g15792.t1;Parent=g15792;
OW569405.1_Cistogaster_globosa_genome_assembly,_chromosome:_3	AUGUSTUS	stop_codon	2825647	2825649	.	-	0	ID=g15792.t1.stop1;Parent=g15792.t1;
OW569405.1_Cistogaster_globosa_genome_assembly,_chromosome:_3	AUGUSTUS	CDS	2825647	2825790	1	-	0	ID=g15792.t1.CDS1;Parent=g15792.t1;
OW569405.1_Cistogaster_globosa_genome_assembly,_chromosome:_3	AUGUSTUS	exon	2825647	2825790	.	-	.	ID=g15792.t1.exon1;Parent=g15792.t1;
OW569405.1_Cistogaster_globosa_genome_assembly,_chromosome:_3	AUGUSTUS	intron	2825791	2825873	1	-	.	ID=g15792.t1.intron1;Parent=g15792.t1;
OW569405.1_Cistogaster_globosa_genome_assembly,_chromosome:_3	AUGUSTUS	CDS	2825874	2826058	1	-	2	ID=g15792.t1.CDS2;Parent=g15792.t1;
OW569405.1_Cistogaster_globosa_genome_assembly,_chromosome:_3	AUGUSTUS	exon	2825874	2826058	.	-	.	ID=g15792.t1.exon2;Parent=g15792.t1;
OW569405.1_Cistogaster_globosa_genome_assembly,_chromosome:_3	AUGUSTUS	intron	2826059	2826134	1	-	.	ID=g15792.t1.intron2;Parent=g15792.t1;
OW569405.1_Cistogaster_globosa_genome_assembly,_chromosome:_3	AUGUSTUS	CDS	2826135	2826396	1	-	0	ID=g15792.t1.CDS3;Parent=g15792.t1;
OW569405.1_Cistogaster_globosa_genome_assembly,_chromosome:_3	AUGUSTUS	exon	2826135	2826396	.	-	.	ID=g15792.t1.exon3;Parent=g15792.t1;
OW569405.1_Cistogaster_globosa_genome_assembly,_chromosome:_3	AUGUSTUS	intron	2826397	2826469	1	-	.	ID=g15792.t1.intron3;Parent=g15792.t1;
OW569405.1_Cistogaster_globosa_genome_assembly,_chromosome:_3	AUGUSTUS	CDS	2826470	2827336	1	-	0	ID=g15792.t1.CDS4;Parent=g15792.t1;
OW569405.1_Cistogaster_globosa_genome_assembly,_chromosome:_3	AUGUSTUS	exon	2826470	2827336	.	-	.	ID=g15792.t1.exon4;Parent=g15792.t1;
OW569405.1_Cistogaster_globosa_genome_assembly,_chromosome:_3	AUGUSTUS	intron	2827337	2827508	1	-	.	ID=g15792.t1.intron4;Parent=g15792.t1;
OW569405.1_Cistogaster_globosa_genome_assembly,_chromosome:_3	AUGUSTUS	CDS	2827509	2827652	1	-	0	ID=g15792.t1.CDS5;Parent=g15792.t1;
OW569405.1_Cistogaster_globosa_genome_assembly,_chromosome:_3	AUGUSTUS	exon	2827509	2827652	.	-	.	ID=g15792.t1.exon5;Parent=g15792.t1;
OW569405.1_Cistogaster_globosa_genome_assembly,_chromosome:_3	AUGUSTUS	start_codon	2827650	2827652	.	-	0	ID=g15792.t1.start1;Parent=g15792.t1;
OW569405.1_Cistogaster_globosa_genome_assembly,_chromosome:_3	AUGUSTUS	gene	2832537	2843749	.	-	.	ID=g15793;
OW569405.1_Cistogaster_globosa_genome_assembly,_chromosome:_3	AUGUSTUS	mRNA	2832537	2843749	1	-	.	ID=g15793.t1;Parent=g15793;
OW569405.1_Cistogaster_globosa_genome_assembly,_chromosome:_3	AUGUSTUS	stop_codon	2832537	2832539	.	-	0	ID=g15793.t1.stop1;Parent=g15793.t1;
OW569405.1_Cistogaster_globosa_genome_assembly,_chromosome:_3	AUGUSTUS	CDS	2832537	2834205	1	-	1	ID=g15793.t1.CDS1;Parent=g15793.t1;
OW569405.1_Cistogaster_globosa_genome_assembly,_chromosome:_3	AUGUSTUS	exon	2832537	2834205	.	-	.	ID=g15793.t1.exon1;Parent=g15793.t1;
OW569405.1_Cistogaster_globosa_genome_assembly,_chromosome:_3	AUGUSTUS	intron	2834206	2834535	1	-	.	ID=g15793.t1.intron1;Parent=g15793.t1;
OW569405.1_Cistogaster_globosa_genome_assembly,_chromosome:_3	AUGUSTUS	CDS	2834536	2834858	1	-	0	ID=g15793.t1.CDS2;Parent=g15793.t1;
OW569405.1_Cistogaster_globosa_genome_assembly,_chromosome:_3	AUGUSTUS	exon	2834536	2834858	.	-	.	ID=g15793.t1.exon2;Parent=g15793.t1;
OW569405.1_Cistogaster_globosa_genome_assembly,_chromosome:_3	AUGUSTUS	intron	2834859	2835571	1	-	.	ID=g15793.t1.intron2;Parent=g15793.t1;
OW569405.1_Cistogaster_globosa_genome_assembly,_chromosome:_3	AUGUSTUS	CDS	2835572	2836351	1	-	0	ID=g15793.t1.CDS3;Parent=g15793.t1;
OW569405.1_Cistogaster_globosa_genome_assembly,_chromosome:_3	AUGUSTUS	exon	2835572	2836351	.	-	.	ID=g15793.t1.exon3;Parent=g15793.t1;
OW569405.1_Cistogaster_globosa_genome_assembly,_chromosome:_3	AUGUSTUS	intron	2836352	2839280	1	-	.	ID=g15793.t1.intron3;Parent=g15793.t1;
OW569405.1_Cistogaster_globosa_genome_assembly,_chromosome:_3	AUGUSTUS	CDS	2839281	2839879	1	-	2	ID=g15793.t1.CDS4;Parent=g15793.t1;
OW569405.1_Cistogaster_globosa_genome_assembly,_chromosome:_3	AUGUSTUS	exon	2839281	2839879	.	-	.	ID=g15793.t1.exon4;Parent=g15793.t1;
OW569405.1_Cistogaster_globosa_genome_assembly,_chromosome:_3	AUGUSTUS	intron	2839880	2843733	1	-	.	ID=g15793.t1.intron4;Parent=g15793.t1;
OW569405.1_Cistogaster_globosa_genome_assembly,_chromosome:_3	AUGUSTUS	CDS	2843734	2843749	1	-	0	ID=g15793.t1.CDS5;Parent=g15793.t1;
OW569405.1_Cistogaster_globosa_genome_assembly,_chromosome:_3	AUGUSTUS	exon	2843734	2843749	.	-	.	ID=g15793.t1.exon5;Parent=g15793.t1;
OW569405.1_Cistogaster_globosa_genome_assembly,_chromosome:_3	AUGUSTUS	start_codon	2843747	2843749	.	-	0	ID=g15793.t1.start1;Parent=g15793.t1;
OW569405.1_Cistogaster_globosa_genome_assembly,_chromosome:_3	AUGUSTUS	gene	2897797	2898719	.	+	.	ID=g15794;
OW569405.1_Cistogaster_globosa_genome_assembly,_chromosome:_3	AUGUSTUS	mRNA	2897797	2898719	1	+	.	ID=g15794.t1;Parent=g15794;
OW569405.1_Cistogaster_globosa_genome_assembly,_chromosome:_3	AUGUSTUS	start_codon	2897797	2897799	.	+	0	ID=g15794.t1.start1;Parent=g15794.t1;
OW569405.1_Cistogaster_globosa_genome_assembly,_chromosome:_3	AUGUSTUS	CDS	2897797	2897901	1	+	0	ID=g15794.t1.CDS1;Parent=g15794.t1;
OW569405.1_Cistogaster_globosa_genome_assembly,_chromosome:_3	AUGUSTUS	exon	2897797	2897901	.	+	.	ID=g15794.t1.exon1;Parent=g15794.t1;
OW569405.1_Cistogaster_globosa_genome_assembly,_chromosome:_3	AUGUSTUS	intron	2897902	2897965	1	+	.	ID=g15794.t1.intron1;Parent=g15794.t1;
OW569405.1_Cistogaster_globosa_genome_assembly,_chromosome:_3	AUGUSTUS	CDS	2897966	2898085	1	+	0	ID=g15794.t1.CDS2;Parent=g15794.t1;
OW569405.1_Cistogaster_globosa_genome_assembly,_chromosome:_3	AUGUSTUS	exon	2897966	2898085	.	+	.	ID=g15794.t1.exon2;Parent=g15794.t1;
OW569405.1_Cistogaster_globosa_genome_assembly,_chromosome:_3	AUGUSTUS	intron	2898086	2898152	1	+	.	ID=g15794.t1.intron2;Parent=g15794.t1;
OW569405.1_Cistogaster_globosa_genome_assembly,_chromosome:_3	AUGUSTUS	CDS	2898153	2898297	1	+	0	ID=g15794.t1.CDS3;Parent=g15794.t1;
OW569405.1_Cistogaster_globosa_genome_assembly,_chromosome:_3	AUGUSTUS	exon	2898153	2898297	.	+	.	ID=g15794.t1.exon3;Parent=g15794.t1;
OW569405.1_Cistogaster_globosa_genome_assembly,_chromosome:_3	AUGUSTUS	intron	2898298	2898354	1	+	.	ID=g15794.t1.intron3;Parent=g15794.t1;
OW569405.1_Cistogaster_globosa_genome_assembly,_chromosome:_3	AUGUSTUS	CDS	2898355	2898719	1	+	2	ID=g15794.t1.CDS4;Parent=g15794.t1;
OW569405.1_Cistogaster_globosa_genome_assembly,_chromosome:_3	AUGUSTUS	exon	2898355	2898719	.	+	.	ID=g15794.t1.exon4;Parent=g15794.t1;
OW569405.1_Cistogaster_globosa_genome_assembly,_chromosome:_3	AUGUSTUS	stop_codon	2898717	2898719	.	+	0	ID=g15794.t1.stop1;Parent=g15794.t1;
OW569405.1_Cistogaster_globosa_genome_assembly,_chromosome:_3	AUGUSTUS	gene	2901583	2908619	.	-	.	ID=g15795;
OW569405.1_Cistogaster_globosa_genome_assembly,_chromosome:_3	AUGUSTUS	mRNA	2901583	2908619	0.9	-	.	ID=g15795.t1;Parent=g15795;
OW569405.1_Cistogaster_globosa_genome_assembly,_chromosome:_3	AUGUSTUS	stop_codon	2901583	2901585	.	-	0	ID=g15795.t1.stop1;Parent=g15795.t1;
OW569405.1_Cistogaster_globosa_genome_assembly,_chromosome:_3	AUGUSTUS	CDS	2901583	2902069	1	-	1	ID=g15795.t1.CDS1;Parent=g15795.t1;
OW569405.1_Cistogaster_globosa_genome_assembly,_chromosome:_3	AUGUSTUS	exon	2901583	2902069	.	-	.	ID=g15795.t1.exon1;Parent=g15795.t1;
OW569405.1_Cistogaster_globosa_genome_assembly,_chromosome:_3	AUGUSTUS	intron	2902070	2903238	1	-	.	ID=g15795.t1.intron1;Parent=g15795.t1;
OW569405.1_Cistogaster_globosa_genome_assembly,_chromosome:_3	AUGUSTUS	CDS	2903239	2904194	1	-	0	ID=g15795.t1.CDS2;Parent=g15795.t1;
OW569405.1_Cistogaster_globosa_genome_assembly,_chromosome:_3	AUGUSTUS	exon	2903239	2904194	.	-	.	ID=g15795.t1.exon2;Parent=g15795.t1;
OW569405.1_Cistogaster_globosa_genome_assembly,_chromosome:_3	AUGUSTUS	intron	2904195	2906924	1	-	.	ID=g15795.t1.intron2;Parent=g15795.t1;
OW569405.1_Cistogaster_globosa_genome_assembly,_chromosome:_3	AUGUSTUS	CDS	2906925	2907954	0.9	-	1	ID=g15795.t1.CDS3;Parent=g15795.t1;
OW569405.1_Cistogaster_globosa_genome_assembly,_chromosome:_3	AUGUSTUS	exon	2906925	2907954	.	-	.	ID=g15795.t1.exon3;Parent=g15795.t1;
OW569405.1_Cistogaster_globosa_genome_assembly,_chromosome:_3	AUGUSTUS	intron	2907955	2908548	0.93	-	.	ID=g15795.t1.intron3;Parent=g15795.t1;
OW569405.1_Cistogaster_globosa_genome_assembly,_chromosome:_3	AUGUSTUS	CDS	2908549	2908619	0.93	-	0	ID=g15795.t1.CDS4;Parent=g15795.t1;
OW569405.1_Cistogaster_globosa_genome_assembly,_chromosome:_3	AUGUSTUS	exon	2908549	2908619	.	-	.	ID=g15795.t1.exon4;Parent=g15795.t1;
OW569405.1_Cistogaster_globosa_genome_assembly,_chromosome:_3	AUGUSTUS	start_codon	2908617	2908619	.	-	0	ID=g15795.t1.start1;Parent=g15795.t1;
OW569405.1_Cistogaster_globosa_genome_assembly,_chromosome:_3	GeneMark.hmm3	mRNA	2901583	2907416	.	-	.	ID=g15795.t2;Parent=g15795;
OW569405.1_Cistogaster_globosa_genome_assembly,_chromosome:_3	GeneMark.hmm3	stop_codon	2901583	2901585	.	-	0	ID=g15795.t2.stop1;Parent=g15795.t2;
OW569405.1_Cistogaster_globosa_genome_assembly,_chromosome:_3	GeneMark.hmm3	CDS	2901583	2902069	.	-	1	ID=g15795.t2.CDS1;Parent=g15795.t2;
OW569405.1_Cistogaster_globosa_genome_assembly,_chromosome:_3	GeneMark.hmm3	exon	2901583	2902069	0	-	.	ID=g15795.t2.exon1;Parent=g15795.t2;
OW569405.1_Cistogaster_globosa_genome_assembly,_chromosome:_3	GeneMark.hmm3	intron	2902070	2903238	.	-	0	ID=g15795.t2.intron1;Parent=g15795.t2;
OW569405.1_Cistogaster_globosa_genome_assembly,_chromosome:_3	GeneMark.hmm3	CDS	2903239	2904194	.	-	0	ID=g15795.t2.CDS2;Parent=g15795.t2;
OW569405.1_Cistogaster_globosa_genome_assembly,_chromosome:_3	GeneMark.hmm3	exon	2903239	2904194	0	-	.	ID=g15795.t2.exon2;Parent=g15795.t2;
OW569405.1_Cistogaster_globosa_genome_assembly,_chromosome:_3	GeneMark.hmm3	intron	2904195	2906924	.	-	0	ID=g15795.t2.intron2;Parent=g15795.t2;
OW569405.1_Cistogaster_globosa_genome_assembly,_chromosome:_3	GeneMark.hmm3	CDS	2906925	2907416	.	-	0	ID=g15795.t2.CDS3;Parent=g15795.t2;
OW569405.1_Cistogaster_globosa_genome_assembly,_chromosome:_3	GeneMark.hmm3	exon	2906925	2907416	0	-	.	ID=g15795.t2.exon3;Parent=g15795.t2;
OW569405.1_Cistogaster_globosa_genome_assembly,_chromosome:_3	GeneMark.hmm3	start_codon	2907414	2907416	.	-	0	ID=g15795.t2.start1;Parent=g15795.t2;
OW569405.1_Cistogaster_globosa_genome_assembly,_chromosome:_3	AUGUSTUS	gene	2915195	2919116	.	-	.	ID=g15796;
OW569405.1_Cistogaster_globosa_genome_assembly,_chromosome:_3	AUGUSTUS	mRNA	2915195	2919116	1	-	.	ID=g15796.t1;Parent=g15796;
OW569405.1_Cistogaster_globosa_genome_assembly,_chromosome:_3	AUGUSTUS	stop_codon	2915195	2915197	.	-	0	ID=g15796.t1.stop1;Parent=g15796.t1;
OW569405.1_Cistogaster_globosa_genome_assembly,_chromosome:_3	AUGUSTUS	CDS	2915195	2915354	1	-	1	ID=g15796.t1.CDS1;Parent=g15796.t1;
OW569405.1_Cistogaster_globosa_genome_assembly,_chromosome:_3	AUGUSTUS	exon	2915195	2915354	.	-	.	ID=g15796.t1.exon1;Parent=g15796.t1;
OW569405.1_Cistogaster_globosa_genome_assembly,_chromosome:_3	AUGUSTUS	intron	2915355	2915587	1	-	.	ID=g15796.t1.intron1;Parent=g15796.t1;
OW569405.1_Cistogaster_globosa_genome_assembly,_chromosome:_3	AUGUSTUS	CDS	2915588	2916061	1	-	1	ID=g15796.t1.CDS2;Parent=g15796.t1;
OW569405.1_Cistogaster_globosa_genome_assembly,_chromosome:_3	AUGUSTUS	exon	2915588	2916061	.	-	.	ID=g15796.t1.exon2;Parent=g15796.t1;
OW569405.1_Cistogaster_globosa_genome_assembly,_chromosome:_3	AUGUSTUS	intron	2916062	2917189	1	-	.	ID=g15796.t1.intron2;Parent=g15796.t1;
OW569405.1_Cistogaster_globosa_genome_assembly,_chromosome:_3	AUGUSTUS	CDS	2917190	2918550	1	-	0	ID=g15796.t1.CDS3;Parent=g15796.t1;
OW569405.1_Cistogaster_globosa_genome_assembly,_chromosome:_3	AUGUSTUS	exon	2917190	2918550	.	-	.	ID=g15796.t1.exon3;Parent=g15796.t1;
OW569405.1_Cistogaster_globosa_genome_assembly,_chromosome:_3	AUGUSTUS	intron	2918551	2918639	1	-	.	ID=g15796.t1.intron3;Parent=g15796.t1;
OW569405.1_Cistogaster_globosa_genome_assembly,_chromosome:_3	AUGUSTUS	CDS	2918640	2919116	1	-	0	ID=g15796.t1.CDS4;Parent=g15796.t1;
OW569405.1_Cistogaster_globosa_genome_assembly,_chromosome:_3	AUGUSTUS	exon	2918640	2919116	.	-	.	ID=g15796.t1.exon4;Parent=g15796.t1;
OW569405.1_Cistogaster_globosa_genome_assembly,_chromosome:_3	AUGUSTUS	start_codon	2919114	2919116	.	-	0	ID=g15796.t1.start1;Parent=g15796.t1;
OW569405.1_Cistogaster_globosa_genome_assembly,_chromosome:_3	AUGUSTUS	gene	2919774	2921387	.	+	.	ID=g15797;
OW569405.1_Cistogaster_globosa_genome_assembly,_chromosome:_3	AUGUSTUS	mRNA	2919774	2921387	1	+	.	ID=g15797.t1;Parent=g15797;
OW569405.1_Cistogaster_globosa_genome_assembly,_chromosome:_3	AUGUSTUS	start_codon	2919774	2919776	.	+	0	ID=g15797.t1.start1;Parent=g15797.t1;
OW569405.1_Cistogaster_globosa_genome_assembly,_chromosome:_3	AUGUSTUS	CDS	2919774	2921387	1	+	0	ID=g15797.t1.CDS1;Parent=g15797.t1;
OW569405.1_Cistogaster_globosa_genome_assembly,_chromosome:_3	AUGUSTUS	exon	2919774	2921387	.	+	.	ID=g15797.t1.exon1;Parent=g15797.t1;
OW569405.1_Cistogaster_globosa_genome_assembly,_chromosome:_3	AUGUSTUS	stop_codon	2921385	2921387	.	+	0	ID=g15797.t1.stop1;Parent=g15797.t1;
OW569405.1_Cistogaster_globosa_genome_assembly,_chromosome:_3	AUGUSTUS	gene	2924524	2926564	.	-	.	ID=g15798;
OW569405.1_Cistogaster_globosa_genome_assembly,_chromosome:_3	AUGUSTUS	mRNA	2924524	2926564	1	-	.	ID=g15798.t1;Parent=g15798;
OW569405.1_Cistogaster_globosa_genome_assembly,_chromosome:_3	AUGUSTUS	stop_codon	2924524	2924526	.	-	0	ID=g15798.t1.stop1;Parent=g15798.t1;
OW569405.1_Cistogaster_globosa_genome_assembly,_chromosome:_3	AUGUSTUS	CDS	2924524	2925718	1	-	1	ID=g15798.t1.CDS1;Parent=g15798.t1;
OW569405.1_Cistogaster_globosa_genome_assembly,_chromosome:_3	AUGUSTUS	exon	2924524	2925718	.	-	.	ID=g15798.t1.exon1;Parent=g15798.t1;
OW569405.1_Cistogaster_globosa_genome_assembly,_chromosome:_3	AUGUSTUS	intron	2925719	2926118	1	-	.	ID=g15798.t1.intron1;Parent=g15798.t1;
OW569405.1_Cistogaster_globosa_genome_assembly,_chromosome:_3	AUGUSTUS	CDS	2926119	2926564	1	-	0	ID=g15798.t1.CDS2;Parent=g15798.t1;
OW569405.1_Cistogaster_globosa_genome_assembly,_chromosome:_3	AUGUSTUS	exon	2926119	2926564	.	-	.	ID=g15798.t1.exon2;Parent=g15798.t1;
OW569405.1_Cistogaster_globosa_genome_assembly,_chromosome:_3	AUGUSTUS	start_codon	2926562	2926564	.	-	0	ID=g15798.t1.start1;Parent=g15798.t1;
OW569405.1_Cistogaster_globosa_genome_assembly,_chromosome:_3	AUGUSTUS	gene	2929572	2932473	.	+	.	ID=g15799;
OW569405.1_Cistogaster_globosa_genome_assembly,_chromosome:_3	AUGUSTUS	mRNA	2929572	2932473	1	+	.	ID=g15799.t1;Parent=g15799;
OW569405.1_Cistogaster_globosa_genome_assembly,_chromosome:_3	AUGUSTUS	start_codon	2929572	2929574	.	+	0	ID=g15799.t1.start1;Parent=g15799.t1;
OW569405.1_Cistogaster_globosa_genome_assembly,_chromosome:_3	AUGUSTUS	CDS	2929572	2929610	1	+	0	ID=g15799.t1.CDS1;Parent=g15799.t1;
OW569405.1_Cistogaster_globosa_genome_assembly,_chromosome:_3	AUGUSTUS	exon	2929572	2929610	.	+	.	ID=g15799.t1.exon1;Parent=g15799.t1;
OW569405.1_Cistogaster_globosa_genome_assembly,_chromosome:_3	AUGUSTUS	intron	2929611	2929667	1	+	.	ID=g15799.t1.intron1;Parent=g15799.t1;
OW569405.1_Cistogaster_globosa_genome_assembly,_chromosome:_3	AUGUSTUS	CDS	2929668	2929763	1	+	0	ID=g15799.t1.CDS2;Parent=g15799.t1;
OW569405.1_Cistogaster_globosa_genome_assembly,_chromosome:_3	AUGUSTUS	exon	2929668	2929763	.	+	.	ID=g15799.t1.exon2;Parent=g15799.t1;
OW569405.1_Cistogaster_globosa_genome_assembly,_chromosome:_3	AUGUSTUS	intron	2929764	2929820	1	+	.	ID=g15799.t1.intron2;Parent=g15799.t1;
OW569405.1_Cistogaster_globosa_genome_assembly,_chromosome:_3	AUGUSTUS	CDS	2929821	2930607	1	+	0	ID=g15799.t1.CDS3;Parent=g15799.t1;
OW569405.1_Cistogaster_globosa_genome_assembly,_chromosome:_3	AUGUSTUS	exon	2929821	2930607	.	+	.	ID=g15799.t1.exon3;Parent=g15799.t1;
OW569405.1_Cistogaster_globosa_genome_assembly,_chromosome:_3	AUGUSTUS	intron	2930608	2930746	1	+	.	ID=g15799.t1.intron3;Parent=g15799.t1;
OW569405.1_Cistogaster_globosa_genome_assembly,_chromosome:_3	AUGUSTUS	CDS	2930747	2932074	1	+	2	ID=g15799.t1.CDS4;Parent=g15799.t1;
OW569405.1_Cistogaster_globosa_genome_assembly,_chromosome:_3	AUGUSTUS	exon	2930747	2932074	.	+	.	ID=g15799.t1.exon4;Parent=g15799.t1;
OW569405.1_Cistogaster_globosa_genome_assembly,_chromosome:_3	AUGUSTUS	intron	2932075	2932143	1	+	.	ID=g15799.t1.intron4;Parent=g15799.t1;
OW569405.1_Cistogaster_globosa_genome_assembly,_chromosome:_3	AUGUSTUS	CDS	2932144	2932473	1	+	0	ID=g15799.t1.CDS5;Parent=g15799.t1;
OW569405.1_Cistogaster_globosa_genome_assembly,_chromosome:_3	AUGUSTUS	exon	2932144	2932473	.	+	.	ID=g15799.t1.exon5;Parent=g15799.t1;
OW569405.1_Cistogaster_globosa_genome_assembly,_chromosome:_3	AUGUSTUS	stop_codon	2932471	2932473	.	+	0	ID=g15799.t1.stop1;Parent=g15799.t1;
OW569405.1_Cistogaster_globosa_genome_assembly,_chromosome:_3	AUGUSTUS	gene	2936097	2943723	.	-	.	ID=g15800;
OW569405.1_Cistogaster_globosa_genome_assembly,_chromosome:_3	AUGUSTUS	mRNA	2936097	2943723	1	-	.	ID=g15800.t1;Parent=g15800;
OW569405.1_Cistogaster_globosa_genome_assembly,_chromosome:_3	AUGUSTUS	stop_codon	2936097	2936099	.	-	0	ID=g15800.t1.stop1;Parent=g15800.t1;
OW569405.1_Cistogaster_globosa_genome_assembly,_chromosome:_3	AUGUSTUS	CDS	2936097	2936374	1	-	2	ID=g15800.t1.CDS1;Parent=g15800.t1;
OW569405.1_Cistogaster_globosa_genome_assembly,_chromosome:_3	AUGUSTUS	exon	2936097	2936374	.	-	.	ID=g15800.t1.exon1;Parent=g15800.t1;
OW569405.1_Cistogaster_globosa_genome_assembly,_chromosome:_3	AUGUSTUS	intron	2936375	2938752	1	-	.	ID=g15800.t1.intron1;Parent=g15800.t1;
OW569405.1_Cistogaster_globosa_genome_assembly,_chromosome:_3	AUGUSTUS	CDS	2938753	2938897	1	-	0	ID=g15800.t1.CDS2;Parent=g15800.t1;
OW569405.1_Cistogaster_globosa_genome_assembly,_chromosome:_3	AUGUSTUS	exon	2938753	2938897	.	-	.	ID=g15800.t1.exon2;Parent=g15800.t1;
OW569405.1_Cistogaster_globosa_genome_assembly,_chromosome:_3	AUGUSTUS	intron	2938898	2938994	1	-	.	ID=g15800.t1.intron2;Parent=g15800.t1;
OW569405.1_Cistogaster_globosa_genome_assembly,_chromosome:_3	AUGUSTUS	CDS	2938995	2939154	1	-	1	ID=g15800.t1.CDS3;Parent=g15800.t1;
OW569405.1_Cistogaster_globosa_genome_assembly,_chromosome:_3	AUGUSTUS	exon	2938995	2939154	.	-	.	ID=g15800.t1.exon3;Parent=g15800.t1;
OW569405.1_Cistogaster_globosa_genome_assembly,_chromosome:_3	AUGUSTUS	intron	2939155	2939234	1	-	.	ID=g15800.t1.intron3;Parent=g15800.t1;
OW569405.1_Cistogaster_globosa_genome_assembly,_chromosome:_3	AUGUSTUS	CDS	2939235	2939394	1	-	2	ID=g15800.t1.CDS4;Parent=g15800.t1;
OW569405.1_Cistogaster_globosa_genome_assembly,_chromosome:_3	AUGUSTUS	exon	2939235	2939394	.	-	.	ID=g15800.t1.exon4;Parent=g15800.t1;
OW569405.1_Cistogaster_globosa_genome_assembly,_chromosome:_3	AUGUSTUS	intron	2939395	2943530	1	-	.	ID=g15800.t1.intron4;Parent=g15800.t1;
OW569405.1_Cistogaster_globosa_genome_assembly,_chromosome:_3	AUGUSTUS	CDS	2943531	2943723	1	-	0	ID=g15800.t1.CDS5;Parent=g15800.t1;
OW569405.1_Cistogaster_globosa_genome_assembly,_chromosome:_3	AUGUSTUS	exon	2943531	2943723	.	-	.	ID=g15800.t1.exon5;Parent=g15800.t1;
OW569405.1_Cistogaster_globosa_genome_assembly,_chromosome:_3	AUGUSTUS	start_codon	2943721	2943723	.	-	0	ID=g15800.t1.start1;Parent=g15800.t1;
OW569405.1_Cistogaster_globosa_genome_assembly,_chromosome:_3	AUGUSTUS	gene	2958762	2960488	.	+	.	ID=g15801;
OW569405.1_Cistogaster_globosa_genome_assembly,_chromosome:_3	AUGUSTUS	mRNA	2958762	2960488	1	+	.	ID=g15801.t1;Parent=g15801;
OW569405.1_Cistogaster_globosa_genome_assembly,_chromosome:_3	AUGUSTUS	start_codon	2958762	2958764	.	+	0	ID=g15801.t1.start1;Parent=g15801.t1;
OW569405.1_Cistogaster_globosa_genome_assembly,_chromosome:_3	AUGUSTUS	CDS	2958762	2958776	1	+	0	ID=g15801.t1.CDS1;Parent=g15801.t1;
OW569405.1_Cistogaster_globosa_genome_assembly,_chromosome:_3	AUGUSTUS	exon	2958762	2958776	.	+	.	ID=g15801.t1.exon1;Parent=g15801.t1;
OW569405.1_Cistogaster_globosa_genome_assembly,_chromosome:_3	AUGUSTUS	intron	2958777	2958835	1	+	.	ID=g15801.t1.intron1;Parent=g15801.t1;
OW569405.1_Cistogaster_globosa_genome_assembly,_chromosome:_3	AUGUSTUS	CDS	2958836	2959431	1	+	0	ID=g15801.t1.CDS2;Parent=g15801.t1;
OW569405.1_Cistogaster_globosa_genome_assembly,_chromosome:_3	AUGUSTUS	exon	2958836	2959431	.	+	.	ID=g15801.t1.exon2;Parent=g15801.t1;
OW569405.1_Cistogaster_globosa_genome_assembly,_chromosome:_3	AUGUSTUS	intron	2959432	2959618	1	+	.	ID=g15801.t1.intron2;Parent=g15801.t1;
OW569405.1_Cistogaster_globosa_genome_assembly,_chromosome:_3	AUGUSTUS	CDS	2959619	2960048	1	+	1	ID=g15801.t1.CDS3;Parent=g15801.t1;
OW569405.1_Cistogaster_globosa_genome_assembly,_chromosome:_3	AUGUSTUS	exon	2959619	2960048	.	+	.	ID=g15801.t1.exon3;Parent=g15801.t1;
OW569405.1_Cistogaster_globosa_genome_assembly,_chromosome:_3	AUGUSTUS	intron	2960049	2960117	1	+	.	ID=g15801.t1.intron3;Parent=g15801.t1;
OW569405.1_Cistogaster_globosa_genome_assembly,_chromosome:_3	AUGUSTUS	CDS	2960118	2960183	1	+	0	ID=g15801.t1.CDS4;Parent=g15801.t1;
OW569405.1_Cistogaster_globosa_genome_assembly,_chromosome:_3	AUGUSTUS	exon	2960118	2960183	.	+	.	ID=g15801.t1.exon4;Parent=g15801.t1;
OW569405.1_Cistogaster_globosa_genome_assembly,_chromosome:_3	AUGUSTUS	intron	2960184	2960242	1	+	.	ID=g15801.t1.intron4;Parent=g15801.t1;
OW569405.1_Cistogaster_globosa_genome_assembly,_chromosome:_3	AUGUSTUS	CDS	2960243	2960488	1	+	0	ID=g15801.t1.CDS5;Parent=g15801.t1;
OW569405.1_Cistogaster_globosa_genome_assembly,_chromosome:_3	AUGUSTUS	exon	2960243	2960488	.	+	.	ID=g15801.t1.exon5;Parent=g15801.t1;
OW569405.1_Cistogaster_globosa_genome_assembly,_chromosome:_3	AUGUSTUS	stop_codon	2960486	2960488	.	+	0	ID=g15801.t1.stop1;Parent=g15801.t1;
OW569405.1_Cistogaster_globosa_genome_assembly,_chromosome:_3	AUGUSTUS	gene	2960649	2962060	.	-	.	ID=g15802;
OW569405.1_Cistogaster_globosa_genome_assembly,_chromosome:_3	AUGUSTUS	mRNA	2960649	2962060	1	-	.	ID=g15802.t1;Parent=g15802;
OW569405.1_Cistogaster_globosa_genome_assembly,_chromosome:_3	AUGUSTUS	stop_codon	2960649	2960651	.	-	0	ID=g15802.t1.stop1;Parent=g15802.t1;
OW569405.1_Cistogaster_globosa_genome_assembly,_chromosome:_3	AUGUSTUS	CDS	2960649	2961180	1	-	1	ID=g15802.t1.CDS1;Parent=g15802.t1;
OW569405.1_Cistogaster_globosa_genome_assembly,_chromosome:_3	AUGUSTUS	exon	2960649	2961180	.	-	.	ID=g15802.t1.exon1;Parent=g15802.t1;
OW569405.1_Cistogaster_globosa_genome_assembly,_chromosome:_3	AUGUSTUS	intron	2961181	2961242	1	-	.	ID=g15802.t1.intron1;Parent=g15802.t1;
OW569405.1_Cistogaster_globosa_genome_assembly,_chromosome:_3	AUGUSTUS	CDS	2961243	2961300	1	-	2	ID=g15802.t1.CDS2;Parent=g15802.t1;
OW569405.1_Cistogaster_globosa_genome_assembly,_chromosome:_3	AUGUSTUS	exon	2961243	2961300	.	-	.	ID=g15802.t1.exon2;Parent=g15802.t1;
OW569405.1_Cistogaster_globosa_genome_assembly,_chromosome:_3	AUGUSTUS	intron	2961301	2961366	1	-	.	ID=g15802.t1.intron2;Parent=g15802.t1;
OW569405.1_Cistogaster_globosa_genome_assembly,_chromosome:_3	AUGUSTUS	CDS	2961367	2961523	1	-	0	ID=g15802.t1.CDS3;Parent=g15802.t1;
OW569405.1_Cistogaster_globosa_genome_assembly,_chromosome:_3	AUGUSTUS	exon	2961367	2961523	.	-	.	ID=g15802.t1.exon3;Parent=g15802.t1;
OW569405.1_Cistogaster_globosa_genome_assembly,_chromosome:_3	AUGUSTUS	intron	2961524	2961607	1	-	.	ID=g15802.t1.intron3;Parent=g15802.t1;
OW569405.1_Cistogaster_globosa_genome_assembly,_chromosome:_3	AUGUSTUS	CDS	2961608	2961970	1	-	0	ID=g15802.t1.CDS4;Parent=g15802.t1;
OW569405.1_Cistogaster_globosa_genome_assembly,_chromosome:_3	AUGUSTUS	exon	2961608	2961970	.	-	.	ID=g15802.t1.exon4;Parent=g15802.t1;
OW569405.1_Cistogaster_globosa_genome_assembly,_chromosome:_3	AUGUSTUS	intron	2961971	2962024	1	-	.	ID=g15802.t1.intron4;Parent=g15802.t1;
OW569405.1_Cistogaster_globosa_genome_assembly,_chromosome:_3	AUGUSTUS	CDS	2962025	2962060	1	-	0	ID=g15802.t1.CDS5;Parent=g15802.t1;
OW569405.1_Cistogaster_globosa_genome_assembly,_chromosome:_3	AUGUSTUS	exon	2962025	2962060	.	-	.	ID=g15802.t1.exon5;Parent=g15802.t1;
OW569405.1_Cistogaster_globosa_genome_assembly,_chromosome:_3	AUGUSTUS	start_codon	2962058	2962060	.	-	0	ID=g15802.t1.start1;Parent=g15802.t1;
OW569405.1_Cistogaster_globosa_genome_assembly,_chromosome:_3	AUGUSTUS	gene	2964320	2966493	.	+	.	ID=g15803;
OW569405.1_Cistogaster_globosa_genome_assembly,_chromosome:_3	AUGUSTUS	mRNA	2964320	2966493	1	+	.	ID=g15803.t1;Parent=g15803;
OW569405.1_Cistogaster_globosa_genome_assembly,_chromosome:_3	AUGUSTUS	start_codon	2964320	2964322	.	+	0	ID=g15803.t1.start1;Parent=g15803.t1;
OW569405.1_Cistogaster_globosa_genome_assembly,_chromosome:_3	AUGUSTUS	CDS	2964320	2964461	1	+	0	ID=g15803.t1.CDS1;Parent=g15803.t1;
OW569405.1_Cistogaster_globosa_genome_assembly,_chromosome:_3	AUGUSTUS	exon	2964320	2964461	.	+	.	ID=g15803.t1.exon1;Parent=g15803.t1;
OW569405.1_Cistogaster_globosa_genome_assembly,_chromosome:_3	AUGUSTUS	intron	2964462	2964616	1	+	.	ID=g15803.t1.intron1;Parent=g15803.t1;
OW569405.1_Cistogaster_globosa_genome_assembly,_chromosome:_3	AUGUSTUS	CDS	2964617	2966493	1	+	2	ID=g15803.t1.CDS2;Parent=g15803.t1;
OW569405.1_Cistogaster_globosa_genome_assembly,_chromosome:_3	AUGUSTUS	exon	2964617	2966493	.	+	.	ID=g15803.t1.exon2;Parent=g15803.t1;
OW569405.1_Cistogaster_globosa_genome_assembly,_chromosome:_3	AUGUSTUS	stop_codon	2966491	2966493	.	+	0	ID=g15803.t1.stop1;Parent=g15803.t1;
OW569405.1_Cistogaster_globosa_genome_assembly,_chromosome:_3	AUGUSTUS	gene	2993662	3006168	.	+	.	ID=g15804;
OW569405.1_Cistogaster_globosa_genome_assembly,_chromosome:_3	AUGUSTUS	mRNA	2993662	3006168	1	+	.	ID=g15804.t1;Parent=g15804;
OW569405.1_Cistogaster_globosa_genome_assembly,_chromosome:_3	AUGUSTUS	start_codon	2993662	2993664	.	+	0	ID=g15804.t1.start1;Parent=g15804.t1;
OW569405.1_Cistogaster_globosa_genome_assembly,_chromosome:_3	AUGUSTUS	CDS	2993662	2994497	1	+	0	ID=g15804.t1.CDS1;Parent=g15804.t1;
OW569405.1_Cistogaster_globosa_genome_assembly,_chromosome:_3	AUGUSTUS	exon	2993662	2994497	.	+	.	ID=g15804.t1.exon1;Parent=g15804.t1;
OW569405.1_Cistogaster_globosa_genome_assembly,_chromosome:_3	AUGUSTUS	intron	2994498	3005609	1	+	.	ID=g15804.t1.intron1;Parent=g15804.t1;
OW569405.1_Cistogaster_globosa_genome_assembly,_chromosome:_3	AUGUSTUS	CDS	3005610	3006168	1	+	1	ID=g15804.t1.CDS2;Parent=g15804.t1;
OW569405.1_Cistogaster_globosa_genome_assembly,_chromosome:_3	AUGUSTUS	exon	3005610	3006168	.	+	.	ID=g15804.t1.exon2;Parent=g15804.t1;
OW569405.1_Cistogaster_globosa_genome_assembly,_chromosome:_3	AUGUSTUS	stop_codon	3006166	3006168	.	+	0	ID=g15804.t1.stop1;Parent=g15804.t1;
OW569405.1_Cistogaster_globosa_genome_assembly,_chromosome:_3	AUGUSTUS	gene	3020592	3022189	.	-	.	ID=g15805;
OW569405.1_Cistogaster_globosa_genome_assembly,_chromosome:_3	AUGUSTUS	mRNA	3020592	3022189	0.79	-	.	ID=g15805.t1;Parent=g15805;
OW569405.1_Cistogaster_globosa_genome_assembly,_chromosome:_3	AUGUSTUS	stop_codon	3020592	3020594	.	-	0	ID=g15805.t1.stop1;Parent=g15805.t1;
OW569405.1_Cistogaster_globosa_genome_assembly,_chromosome:_3	AUGUSTUS	CDS	3020592	3020789	1	-	0	ID=g15805.t1.CDS1;Parent=g15805.t1;
OW569405.1_Cistogaster_globosa_genome_assembly,_chromosome:_3	AUGUSTUS	exon	3020592	3020789	.	-	.	ID=g15805.t1.exon1;Parent=g15805.t1;
OW569405.1_Cistogaster_globosa_genome_assembly,_chromosome:_3	AUGUSTUS	intron	3020790	3020841	1	-	.	ID=g15805.t1.intron1;Parent=g15805.t1;
OW569405.1_Cistogaster_globosa_genome_assembly,_chromosome:_3	AUGUSTUS	CDS	3020842	3020994	1	-	0	ID=g15805.t1.CDS2;Parent=g15805.t1;
OW569405.1_Cistogaster_globosa_genome_assembly,_chromosome:_3	AUGUSTUS	exon	3020842	3020994	.	-	.	ID=g15805.t1.exon2;Parent=g15805.t1;
OW569405.1_Cistogaster_globosa_genome_assembly,_chromosome:_3	AUGUSTUS	intron	3020995	3021051	1	-	.	ID=g15805.t1.intron2;Parent=g15805.t1;
OW569405.1_Cistogaster_globosa_genome_assembly,_chromosome:_3	AUGUSTUS	CDS	3021052	3021164	0.97	-	2	ID=g15805.t1.CDS3;Parent=g15805.t1;
OW569405.1_Cistogaster_globosa_genome_assembly,_chromosome:_3	AUGUSTUS	exon	3021052	3021164	.	-	.	ID=g15805.t1.exon3;Parent=g15805.t1;
OW569405.1_Cistogaster_globosa_genome_assembly,_chromosome:_3	AUGUSTUS	intron	3021165	3021417	0.8	-	.	ID=g15805.t1.intron3;Parent=g15805.t1;
OW569405.1_Cistogaster_globosa_genome_assembly,_chromosome:_3	AUGUSTUS	CDS	3021418	3022189	0.79	-	0	ID=g15805.t1.CDS4;Parent=g15805.t1;
OW569405.1_Cistogaster_globosa_genome_assembly,_chromosome:_3	AUGUSTUS	exon	3021418	3022189	.	-	.	ID=g15805.t1.exon4;Parent=g15805.t1;
OW569405.1_Cistogaster_globosa_genome_assembly,_chromosome:_3	AUGUSTUS	start_codon	3022187	3022189	.	-	0	ID=g15805.t1.start1;Parent=g15805.t1;
OW569405.1_Cistogaster_globosa_genome_assembly,_chromosome:_3	AUGUSTUS	gene	3022462	3022931	.	-	.	ID=g15806;
OW569405.1_Cistogaster_globosa_genome_assembly,_chromosome:_3	AUGUSTUS	mRNA	3022462	3022931	1	-	.	ID=g15806.t1;Parent=g15806;
OW569405.1_Cistogaster_globosa_genome_assembly,_chromosome:_3	AUGUSTUS	stop_codon	3022462	3022464	.	-	0	ID=g15806.t1.stop1;Parent=g15806.t1;
OW569405.1_Cistogaster_globosa_genome_assembly,_chromosome:_3	AUGUSTUS	CDS	3022462	3022561	1	-	1	ID=g15806.t1.CDS1;Parent=g15806.t1;
OW569405.1_Cistogaster_globosa_genome_assembly,_chromosome:_3	AUGUSTUS	exon	3022462	3022561	.	-	.	ID=g15806.t1.exon1;Parent=g15806.t1;
OW569405.1_Cistogaster_globosa_genome_assembly,_chromosome:_3	AUGUSTUS	intron	3022562	3022620	1	-	.	ID=g15806.t1.intron1;Parent=g15806.t1;
OW569405.1_Cistogaster_globosa_genome_assembly,_chromosome:_3	AUGUSTUS	CDS	3022621	3022931	1	-	0	ID=g15806.t1.CDS2;Parent=g15806.t1;
OW569405.1_Cistogaster_globosa_genome_assembly,_chromosome:_3	AUGUSTUS	exon	3022621	3022931	.	-	.	ID=g15806.t1.exon2;Parent=g15806.t1;
OW569405.1_Cistogaster_globosa_genome_assembly,_chromosome:_3	AUGUSTUS	start_codon	3022929	3022931	.	-	0	ID=g15806.t1.start1;Parent=g15806.t1;
OW569405.1_Cistogaster_globosa_genome_assembly,_chromosome:_3	AUGUSTUS	gene	3023372	3025771	.	+	.	ID=g15807;
OW569405.1_Cistogaster_globosa_genome_assembly,_chromosome:_3	AUGUSTUS	mRNA	3023372	3025771	1	+	.	ID=g15807.t1;Parent=g15807;
OW569405.1_Cistogaster_globosa_genome_assembly,_chromosome:_3	AUGUSTUS	start_codon	3023372	3023374	.	+	0	ID=g15807.t1.start1;Parent=g15807.t1;
OW569405.1_Cistogaster_globosa_genome_assembly,_chromosome:_3	AUGUSTUS	CDS	3023372	3023559	1	+	0	ID=g15807.t1.CDS1;Parent=g15807.t1;
OW569405.1_Cistogaster_globosa_genome_assembly,_chromosome:_3	AUGUSTUS	exon	3023372	3023559	.	+	.	ID=g15807.t1.exon1;Parent=g15807.t1;
OW569405.1_Cistogaster_globosa_genome_assembly,_chromosome:_3	AUGUSTUS	intron	3023560	3023644	1	+	.	ID=g15807.t1.intron1;Parent=g15807.t1;
OW569405.1_Cistogaster_globosa_genome_assembly,_chromosome:_3	AUGUSTUS	CDS	3023645	3024223	1	+	1	ID=g15807.t1.CDS2;Parent=g15807.t1;
OW569405.1_Cistogaster_globosa_genome_assembly,_chromosome:_3	AUGUSTUS	exon	3023645	3024223	.	+	.	ID=g15807.t1.exon2;Parent=g15807.t1;
OW569405.1_Cistogaster_globosa_genome_assembly,_chromosome:_3	AUGUSTUS	intron	3024224	3025305	1	+	.	ID=g15807.t1.intron2;Parent=g15807.t1;
OW569405.1_Cistogaster_globosa_genome_assembly,_chromosome:_3	AUGUSTUS	CDS	3025306	3025771	1	+	1	ID=g15807.t1.CDS3;Parent=g15807.t1;
OW569405.1_Cistogaster_globosa_genome_assembly,_chromosome:_3	AUGUSTUS	exon	3025306	3025771	.	+	.	ID=g15807.t1.exon3;Parent=g15807.t1;
OW569405.1_Cistogaster_globosa_genome_assembly,_chromosome:_3	AUGUSTUS	stop_codon	3025769	3025771	.	+	0	ID=g15807.t1.stop1;Parent=g15807.t1;
OW569405.1_Cistogaster_globosa_genome_assembly,_chromosome:_3	AUGUSTUS	gene	3026559	3041783	.	-	.	ID=g15808;
OW569405.1_Cistogaster_globosa_genome_assembly,_chromosome:_3	AUGUSTUS	mRNA	3026559	3036573	1	-	.	ID=g15808.t1;Parent=g15808;
OW569405.1_Cistogaster_globosa_genome_assembly,_chromosome:_3	AUGUSTUS	stop_codon	3026559	3026561	.	-	0	ID=g15808.t1.stop1;Parent=g15808.t1;
OW569405.1_Cistogaster_globosa_genome_assembly,_chromosome:_3	AUGUSTUS	CDS	3026559	3026897	1	-	0	ID=g15808.t1.CDS1;Parent=g15808.t1;
OW569405.1_Cistogaster_globosa_genome_assembly,_chromosome:_3	AUGUSTUS	exon	3026559	3026897	.	-	.	ID=g15808.t1.exon1;Parent=g15808.t1;
OW569405.1_Cistogaster_globosa_genome_assembly,_chromosome:_3	AUGUSTUS	intron	3026898	3028818	1	-	.	ID=g15808.t1.intron1;Parent=g15808.t1;
OW569405.1_Cistogaster_globosa_genome_assembly,_chromosome:_3	AUGUSTUS	CDS	3028819	3028954	1	-	1	ID=g15808.t1.CDS2;Parent=g15808.t1;
OW569405.1_Cistogaster_globosa_genome_assembly,_chromosome:_3	AUGUSTUS	exon	3028819	3028954	.	-	.	ID=g15808.t1.exon2;Parent=g15808.t1;
OW569405.1_Cistogaster_globosa_genome_assembly,_chromosome:_3	AUGUSTUS	intron	3028955	3029012	1	-	.	ID=g15808.t1.intron2;Parent=g15808.t1;
OW569405.1_Cistogaster_globosa_genome_assembly,_chromosome:_3	AUGUSTUS	CDS	3029013	3029189	1	-	1	ID=g15808.t1.CDS3;Parent=g15808.t1;
OW569405.1_Cistogaster_globosa_genome_assembly,_chromosome:_3	AUGUSTUS	exon	3029013	3029189	.	-	.	ID=g15808.t1.exon3;Parent=g15808.t1;
OW569405.1_Cistogaster_globosa_genome_assembly,_chromosome:_3	AUGUSTUS	intron	3029190	3029260	1	-	.	ID=g15808.t1.intron3;Parent=g15808.t1;
OW569405.1_Cistogaster_globosa_genome_assembly,_chromosome:_3	AUGUSTUS	CDS	3029261	3029386	1	-	1	ID=g15808.t1.CDS4;Parent=g15808.t1;
OW569405.1_Cistogaster_globosa_genome_assembly,_chromosome:_3	AUGUSTUS	exon	3029261	3029386	.	-	.	ID=g15808.t1.exon4;Parent=g15808.t1;
OW569405.1_Cistogaster_globosa_genome_assembly,_chromosome:_3	AUGUSTUS	intron	3029387	3029448	1	-	.	ID=g15808.t1.intron4;Parent=g15808.t1;
OW569405.1_Cistogaster_globosa_genome_assembly,_chromosome:_3	AUGUSTUS	CDS	3029449	3029567	1	-	0	ID=g15808.t1.CDS5;Parent=g15808.t1;
OW569405.1_Cistogaster_globosa_genome_assembly,_chromosome:_3	AUGUSTUS	exon	3029449	3029567	.	-	.	ID=g15808.t1.exon5;Parent=g15808.t1;
OW569405.1_Cistogaster_globosa_genome_assembly,_chromosome:_3	AUGUSTUS	intron	3029568	3029647	1	-	.	ID=g15808.t1.intron5;Parent=g15808.t1;
OW569405.1_Cistogaster_globosa_genome_assembly,_chromosome:_3	AUGUSTUS	CDS	3029648	3029821	1	-	0	ID=g15808.t1.CDS6;Parent=g15808.t1;
OW569405.1_Cistogaster_globosa_genome_assembly,_chromosome:_3	AUGUSTUS	exon	3029648	3029821	.	-	.	ID=g15808.t1.exon6;Parent=g15808.t1;
OW569405.1_Cistogaster_globosa_genome_assembly,_chromosome:_3	AUGUSTUS	intron	3029822	3036396	1	-	.	ID=g15808.t1.intron6;Parent=g15808.t1;
OW569405.1_Cistogaster_globosa_genome_assembly,_chromosome:_3	AUGUSTUS	CDS	3036397	3036573	1	-	0	ID=g15808.t1.CDS7;Parent=g15808.t1;
OW569405.1_Cistogaster_globosa_genome_assembly,_chromosome:_3	AUGUSTUS	exon	3036397	3036573	.	-	.	ID=g15808.t1.exon7;Parent=g15808.t1;
OW569405.1_Cistogaster_globosa_genome_assembly,_chromosome:_3	AUGUSTUS	start_codon	3036571	3036573	.	-	0	ID=g15808.t1.start1;Parent=g15808.t1;
OW569405.1_Cistogaster_globosa_genome_assembly,_chromosome:_3	AUGUSTUS	mRNA	3040980	3041783	1	-	.	ID=g15808.t2;Parent=g15808;
OW569405.1_Cistogaster_globosa_genome_assembly,_chromosome:_3	AUGUSTUS	stop_codon	3040980	3040982	.	-	0	ID=g15808.t2.stop1;Parent=g15808.t2;
OW569405.1_Cistogaster_globosa_genome_assembly,_chromosome:_3	AUGUSTUS	CDS	3040980	3041038	1	-	2	ID=g15808.t2.CDS1;Parent=g15808.t2;
OW569405.1_Cistogaster_globosa_genome_assembly,_chromosome:_3	AUGUSTUS	exon	3040980	3041038	.	-	.	ID=g15808.t2.exon1;Parent=g15808.t2;
OW569405.1_Cistogaster_globosa_genome_assembly,_chromosome:_3	AUGUSTUS	intron	3041039	3041323	1	-	.	ID=g15808.t2.intron1;Parent=g15808.t2;
OW569405.1_Cistogaster_globosa_genome_assembly,_chromosome:_3	AUGUSTUS	CDS	3041324	3041783	1	-	0	ID=g15808.t2.CDS2;Parent=g15808.t2;
OW569405.1_Cistogaster_globosa_genome_assembly,_chromosome:_3	AUGUSTUS	exon	3041324	3041783	.	-	.	ID=g15808.t2.exon2;Parent=g15808.t2;
OW569405.1_Cistogaster_globosa_genome_assembly,_chromosome:_3	AUGUSTUS	start_codon	3041781	3041783	.	-	0	ID=g15808.t2.start1;Parent=g15808.t2;
OW569405.1_Cistogaster_globosa_genome_assembly,_chromosome:_3	GeneMark.hmm3	mRNA	3026559	3041783	.	-	.	ID=g15808.t3;Parent=g15808;
OW569405.1_Cistogaster_globosa_genome_assembly,_chromosome:_3	GeneMark.hmm3	stop_codon	3026559	3026561	.	-	0	ID=g15808.t3.stop1;Parent=g15808.t3;
OW569405.1_Cistogaster_globosa_genome_assembly,_chromosome:_3	GeneMark.hmm3	CDS	3026559	3026897	.	-	0	ID=g15808.t3.CDS1;Parent=g15808.t3;
OW569405.1_Cistogaster_globosa_genome_assembly,_chromosome:_3	GeneMark.hmm3	exon	3026559	3026897	0	-	.	ID=g15808.t3.exon1;Parent=g15808.t3;
OW569405.1_Cistogaster_globosa_genome_assembly,_chromosome:_3	GeneMark.hmm3	intron	3026898	3028818	.	-	1	ID=g15808.t3.intron1;Parent=g15808.t3;
OW569405.1_Cistogaster_globosa_genome_assembly,_chromosome:_3	GeneMark.hmm3	CDS	3028819	3028954	.	-	1	ID=g15808.t3.CDS2;Parent=g15808.t3;
OW569405.1_Cistogaster_globosa_genome_assembly,_chromosome:_3	GeneMark.hmm3	exon	3028819	3028954	0	-	.	ID=g15808.t3.exon2;Parent=g15808.t3;
OW569405.1_Cistogaster_globosa_genome_assembly,_chromosome:_3	GeneMark.hmm3	intron	3028955	3029012	.	-	1	ID=g15808.t3.intron2;Parent=g15808.t3;
OW569405.1_Cistogaster_globosa_genome_assembly,_chromosome:_3	GeneMark.hmm3	CDS	3029013	3029189	.	-	1	ID=g15808.t3.CDS3;Parent=g15808.t3;
OW569405.1_Cistogaster_globosa_genome_assembly,_chromosome:_3	GeneMark.hmm3	exon	3029013	3029189	0	-	.	ID=g15808.t3.exon3;Parent=g15808.t3;
OW569405.1_Cistogaster_globosa_genome_assembly,_chromosome:_3	GeneMark.hmm3	intron	3029190	3029260	.	-	1	ID=g15808.t3.intron3;Parent=g15808.t3;
OW569405.1_Cistogaster_globosa_genome_assembly,_chromosome:_3	GeneMark.hmm3	CDS	3029261	3029386	.	-	1	ID=g15808.t3.CDS4;Parent=g15808.t3;
OW569405.1_Cistogaster_globosa_genome_assembly,_chromosome:_3	GeneMark.hmm3	exon	3029261	3029386	0	-	.	ID=g15808.t3.exon4;Parent=g15808.t3;
OW569405.1_Cistogaster_globosa_genome_assembly,_chromosome:_3	GeneMark.hmm3	intron	3029387	3029448	.	-	0	ID=g15808.t3.intron4;Parent=g15808.t3;
OW569405.1_Cistogaster_globosa_genome_assembly,_chromosome:_3	GeneMark.hmm3	CDS	3029449	3029567	.	-	0	ID=g15808.t3.CDS5;Parent=g15808.t3;
OW569405.1_Cistogaster_globosa_genome_assembly,_chromosome:_3	GeneMark.hmm3	exon	3029449	3029567	0	-	.	ID=g15808.t3.exon5;Parent=g15808.t3;
OW569405.1_Cistogaster_globosa_genome_assembly,_chromosome:_3	GeneMark.hmm3	intron	3029568	3029647	.	-	0	ID=g15808.t3.intron5;Parent=g15808.t3;
OW569405.1_Cistogaster_globosa_genome_assembly,_chromosome:_3	GeneMark.hmm3	CDS	3029648	3029821	.	-	0	ID=g15808.t3.CDS6;Parent=g15808.t3;
OW569405.1_Cistogaster_globosa_genome_assembly,_chromosome:_3	GeneMark.hmm3	exon	3029648	3029821	0	-	.	ID=g15808.t3.exon6;Parent=g15808.t3;
OW569405.1_Cistogaster_globosa_genome_assembly,_chromosome:_3	GeneMark.hmm3	intron	3029822	3036396	.	-	2	ID=g15808.t3.intron6;Parent=g15808.t3;
OW569405.1_Cistogaster_globosa_genome_assembly,_chromosome:_3	GeneMark.hmm3	CDS	3036397	3036575	.	-	2	ID=g15808.t3.CDS7;Parent=g15808.t3;
OW569405.1_Cistogaster_globosa_genome_assembly,_chromosome:_3	GeneMark.hmm3	exon	3036397	3036575	0	-	.	ID=g15808.t3.exon7;Parent=g15808.t3;
OW569405.1_Cistogaster_globosa_genome_assembly,_chromosome:_3	GeneMark.hmm3	intron	3036576	3041323	.	-	0	ID=g15808.t3.intron7;Parent=g15808.t3;
OW569405.1_Cistogaster_globosa_genome_assembly,_chromosome:_3	GeneMark.hmm3	CDS	3041324	3041783	.	-	0	ID=g15808.t3.CDS8;Parent=g15808.t3;
OW569405.1_Cistogaster_globosa_genome_assembly,_chromosome:_3	GeneMark.hmm3	exon	3041324	3041783	0	-	.	ID=g15808.t3.exon8;Parent=g15808.t3;
OW569405.1_Cistogaster_globosa_genome_assembly,_chromosome:_3	GeneMark.hmm3	start_codon	3041781	3041783	.	-	0	ID=g15808.t3.start1;Parent=g15808.t3;
OW569405.1_Cistogaster_globosa_genome_assembly,_chromosome:_3	AUGUSTUS	gene	3063968	3065158	.	+	.	ID=g15809;
OW569405.1_Cistogaster_globosa_genome_assembly,_chromosome:_3	AUGUSTUS	mRNA	3063968	3065158	1	+	.	ID=g15809.t1;Parent=g15809;
OW569405.1_Cistogaster_globosa_genome_assembly,_chromosome:_3	AUGUSTUS	start_codon	3063968	3063970	.	+	0	ID=g15809.t1.start1;Parent=g15809.t1;
OW569405.1_Cistogaster_globosa_genome_assembly,_chromosome:_3	AUGUSTUS	CDS	3063968	3065158	1	+	0	ID=g15809.t1.CDS1;Parent=g15809.t1;
OW569405.1_Cistogaster_globosa_genome_assembly,_chromosome:_3	AUGUSTUS	exon	3063968	3065158	.	+	.	ID=g15809.t1.exon1;Parent=g15809.t1;
OW569405.1_Cistogaster_globosa_genome_assembly,_chromosome:_3	AUGUSTUS	stop_codon	3065156	3065158	.	+	0	ID=g15809.t1.stop1;Parent=g15809.t1;
OW569405.1_Cistogaster_globosa_genome_assembly,_chromosome:_3	AUGUSTUS	gene	3188167	3227105	.	+	.	ID=g15810;
OW569405.1_Cistogaster_globosa_genome_assembly,_chromosome:_3	AUGUSTUS	mRNA	3188167	3227105	0.99	+	.	ID=g15810.t1;Parent=g15810;
OW569405.1_Cistogaster_globosa_genome_assembly,_chromosome:_3	AUGUSTUS	start_codon	3188167	3188169	.	+	0	ID=g15810.t1.start1;Parent=g15810.t1;
OW569405.1_Cistogaster_globosa_genome_assembly,_chromosome:_3	AUGUSTUS	CDS	3188167	3188900	1	+	0	ID=g15810.t1.CDS1;Parent=g15810.t1;
OW569405.1_Cistogaster_globosa_genome_assembly,_chromosome:_3	AUGUSTUS	exon	3188167	3188900	.	+	.	ID=g15810.t1.exon1;Parent=g15810.t1;
OW569405.1_Cistogaster_globosa_genome_assembly,_chromosome:_3	AUGUSTUS	intron	3188901	3188977	1	+	.	ID=g15810.t1.intron1;Parent=g15810.t1;
OW569405.1_Cistogaster_globosa_genome_assembly,_chromosome:_3	AUGUSTUS	CDS	3188978	3189141	1	+	1	ID=g15810.t1.CDS2;Parent=g15810.t1;
OW569405.1_Cistogaster_globosa_genome_assembly,_chromosome:_3	AUGUSTUS	exon	3188978	3189141	.	+	.	ID=g15810.t1.exon2;Parent=g15810.t1;
OW569405.1_Cistogaster_globosa_genome_assembly,_chromosome:_3	AUGUSTUS	intron	3189142	3212538	1	+	.	ID=g15810.t1.intron2;Parent=g15810.t1;
OW569405.1_Cistogaster_globosa_genome_assembly,_chromosome:_3	AUGUSTUS	CDS	3212539	3212605	1	+	2	ID=g15810.t1.CDS3;Parent=g15810.t1;
OW569405.1_Cistogaster_globosa_genome_assembly,_chromosome:_3	AUGUSTUS	exon	3212539	3212605	.	+	.	ID=g15810.t1.exon3;Parent=g15810.t1;
OW569405.1_Cistogaster_globosa_genome_assembly,_chromosome:_3	AUGUSTUS	intron	3212606	3212676	1	+	.	ID=g15810.t1.intron3;Parent=g15810.t1;
OW569405.1_Cistogaster_globosa_genome_assembly,_chromosome:_3	AUGUSTUS	CDS	3212677	3212804	1	+	1	ID=g15810.t1.CDS4;Parent=g15810.t1;
OW569405.1_Cistogaster_globosa_genome_assembly,_chromosome:_3	AUGUSTUS	exon	3212677	3212804	.	+	.	ID=g15810.t1.exon4;Parent=g15810.t1;
OW569405.1_Cistogaster_globosa_genome_assembly,_chromosome:_3	AUGUSTUS	intron	3212805	3217543	1	+	.	ID=g15810.t1.intron4;Parent=g15810.t1;
OW569405.1_Cistogaster_globosa_genome_assembly,_chromosome:_3	AUGUSTUS	CDS	3217544	3217635	0.99	+	2	ID=g15810.t1.CDS5;Parent=g15810.t1;
OW569405.1_Cistogaster_globosa_genome_assembly,_chromosome:_3	AUGUSTUS	exon	3217544	3217635	.	+	.	ID=g15810.t1.exon5;Parent=g15810.t1;
OW569405.1_Cistogaster_globosa_genome_assembly,_chromosome:_3	AUGUSTUS	intron	3217636	3226475	0.99	+	.	ID=g15810.t1.intron5;Parent=g15810.t1;
OW569405.1_Cistogaster_globosa_genome_assembly,_chromosome:_3	AUGUSTUS	CDS	3226476	3227105	0.99	+	0	ID=g15810.t1.CDS6;Parent=g15810.t1;
OW569405.1_Cistogaster_globosa_genome_assembly,_chromosome:_3	AUGUSTUS	exon	3226476	3227105	.	+	.	ID=g15810.t1.exon6;Parent=g15810.t1;
OW569405.1_Cistogaster_globosa_genome_assembly,_chromosome:_3	AUGUSTUS	stop_codon	3227103	3227105	.	+	0	ID=g15810.t1.stop1;Parent=g15810.t1;
OW569405.1_Cistogaster_globosa_genome_assembly,_chromosome:_3	AUGUSTUS	gene	3249969	3255131	.	+	.	ID=g15811;
OW569405.1_Cistogaster_globosa_genome_assembly,_chromosome:_3	AUGUSTUS	mRNA	3249969	3255131	1	+	.	ID=g15811.t1;Parent=g15811;
OW569405.1_Cistogaster_globosa_genome_assembly,_chromosome:_3	AUGUSTUS	start_codon	3249969	3249971	.	+	0	ID=g15811.t1.start1;Parent=g15811.t1;
OW569405.1_Cistogaster_globosa_genome_assembly,_chromosome:_3	AUGUSTUS	CDS	3249969	3250444	1	+	0	ID=g15811.t1.CDS1;Parent=g15811.t1;
OW569405.1_Cistogaster_globosa_genome_assembly,_chromosome:_3	AUGUSTUS	exon	3249969	3250444	.	+	.	ID=g15811.t1.exon1;Parent=g15811.t1;
OW569405.1_Cistogaster_globosa_genome_assembly,_chromosome:_3	AUGUSTUS	intron	3250445	3254584	1	+	.	ID=g15811.t1.intron1;Parent=g15811.t1;
OW569405.1_Cistogaster_globosa_genome_assembly,_chromosome:_3	AUGUSTUS	CDS	3254585	3255131	1	+	1	ID=g15811.t1.CDS2;Parent=g15811.t1;
OW569405.1_Cistogaster_globosa_genome_assembly,_chromosome:_3	AUGUSTUS	exon	3254585	3255131	.	+	.	ID=g15811.t1.exon2;Parent=g15811.t1;
OW569405.1_Cistogaster_globosa_genome_assembly,_chromosome:_3	AUGUSTUS	stop_codon	3255129	3255131	.	+	0	ID=g15811.t1.stop1;Parent=g15811.t1;
OW569405.1_Cistogaster_globosa_genome_assembly,_chromosome:_3	AUGUSTUS	gene	3294518	3298187	.	-	.	ID=g15812;
OW569405.1_Cistogaster_globosa_genome_assembly,_chromosome:_3	AUGUSTUS	mRNA	3294518	3298187	1	-	.	ID=g15812.t1;Parent=g15812;
OW569405.1_Cistogaster_globosa_genome_assembly,_chromosome:_3	AUGUSTUS	stop_codon	3294518	3294520	.	-	0	ID=g15812.t1.stop1;Parent=g15812.t1;
OW569405.1_Cistogaster_globosa_genome_assembly,_chromosome:_3	AUGUSTUS	CDS	3294518	3297748	1	-	0	ID=g15812.t1.CDS1;Parent=g15812.t1;
OW569405.1_Cistogaster_globosa_genome_assembly,_chromosome:_3	AUGUSTUS	exon	3294518	3297748	.	-	.	ID=g15812.t1.exon1;Parent=g15812.t1;
OW569405.1_Cistogaster_globosa_genome_assembly,_chromosome:_3	AUGUSTUS	intron	3297749	3297829	1	-	.	ID=g15812.t1.intron1;Parent=g15812.t1;
OW569405.1_Cistogaster_globosa_genome_assembly,_chromosome:_3	AUGUSTUS	CDS	3297830	3297996	1	-	2	ID=g15812.t1.CDS2;Parent=g15812.t1;
OW569405.1_Cistogaster_globosa_genome_assembly,_chromosome:_3	AUGUSTUS	exon	3297830	3297996	.	-	.	ID=g15812.t1.exon2;Parent=g15812.t1;
OW569405.1_Cistogaster_globosa_genome_assembly,_chromosome:_3	AUGUSTUS	intron	3297997	3298066	1	-	.	ID=g15812.t1.intron2;Parent=g15812.t1;
OW569405.1_Cistogaster_globosa_genome_assembly,_chromosome:_3	AUGUSTUS	CDS	3298067	3298187	1	-	0	ID=g15812.t1.CDS3;Parent=g15812.t1;
OW569405.1_Cistogaster_globosa_genome_assembly,_chromosome:_3	AUGUSTUS	exon	3298067	3298187	.	-	.	ID=g15812.t1.exon3;Parent=g15812.t1;
OW569405.1_Cistogaster_globosa_genome_assembly,_chromosome:_3	AUGUSTUS	start_codon	3298185	3298187	.	-	0	ID=g15812.t1.start1;Parent=g15812.t1;
OW569405.1_Cistogaster_globosa_genome_assembly,_chromosome:_3	AUGUSTUS	gene	3307608	3311999	.	-	.	ID=g15813;
OW569405.1_Cistogaster_globosa_genome_assembly,_chromosome:_3	AUGUSTUS	mRNA	3307608	3311999	1	-	.	ID=g15813.t1;Parent=g15813;
OW569405.1_Cistogaster_globosa_genome_assembly,_chromosome:_3	AUGUSTUS	stop_codon	3307608	3307610	.	-	0	ID=g15813.t1.stop1;Parent=g15813.t1;
OW569405.1_Cistogaster_globosa_genome_assembly,_chromosome:_3	AUGUSTUS	CDS	3307608	3308180	1	-	0	ID=g15813.t1.CDS1;Parent=g15813.t1;
OW569405.1_Cistogaster_globosa_genome_assembly,_chromosome:_3	AUGUSTUS	exon	3307608	3308180	.	-	.	ID=g15813.t1.exon1;Parent=g15813.t1;
OW569405.1_Cistogaster_globosa_genome_assembly,_chromosome:_3	AUGUSTUS	intron	3308181	3309269	1	-	.	ID=g15813.t1.intron1;Parent=g15813.t1;
OW569405.1_Cistogaster_globosa_genome_assembly,_chromosome:_3	AUGUSTUS	CDS	3309270	3311999	1	-	0	ID=g15813.t1.CDS2;Parent=g15813.t1;
OW569405.1_Cistogaster_globosa_genome_assembly,_chromosome:_3	AUGUSTUS	exon	3309270	3311999	.	-	.	ID=g15813.t1.exon2;Parent=g15813.t1;
OW569405.1_Cistogaster_globosa_genome_assembly,_chromosome:_3	AUGUSTUS	start_codon	3311997	3311999	.	-	0	ID=g15813.t1.start1;Parent=g15813.t1;
OW569405.1_Cistogaster_globosa_genome_assembly,_chromosome:_3	AUGUSTUS	gene	3319832	3325324	.	-	.	ID=g15814;
OW569405.1_Cistogaster_globosa_genome_assembly,_chromosome:_3	AUGUSTUS	mRNA	3319832	3325324	1	-	.	ID=g15814.t1;Parent=g15814;
OW569405.1_Cistogaster_globosa_genome_assembly,_chromosome:_3	AUGUSTUS	stop_codon	3319832	3319834	.	-	0	ID=g15814.t1.stop1;Parent=g15814.t1;
OW569405.1_Cistogaster_globosa_genome_assembly,_chromosome:_3	AUGUSTUS	CDS	3319832	3320315	1	-	1	ID=g15814.t1.CDS1;Parent=g15814.t1;
OW569405.1_Cistogaster_globosa_genome_assembly,_chromosome:_3	AUGUSTUS	exon	3319832	3320315	.	-	.	ID=g15814.t1.exon1;Parent=g15814.t1;
OW569405.1_Cistogaster_globosa_genome_assembly,_chromosome:_3	AUGUSTUS	intron	3320316	3320381	1	-	.	ID=g15814.t1.intron1;Parent=g15814.t1;
OW569405.1_Cistogaster_globosa_genome_assembly,_chromosome:_3	AUGUSTUS	CDS	3320382	3320581	1	-	0	ID=g15814.t1.CDS2;Parent=g15814.t1;
OW569405.1_Cistogaster_globosa_genome_assembly,_chromosome:_3	AUGUSTUS	exon	3320382	3320581	.	-	.	ID=g15814.t1.exon2;Parent=g15814.t1;
OW569405.1_Cistogaster_globosa_genome_assembly,_chromosome:_3	AUGUSTUS	intron	3320582	3320645	1	-	.	ID=g15814.t1.intron2;Parent=g15814.t1;
OW569405.1_Cistogaster_globosa_genome_assembly,_chromosome:_3	AUGUSTUS	CDS	3320646	3320845	1	-	2	ID=g15814.t1.CDS3;Parent=g15814.t1;
OW569405.1_Cistogaster_globosa_genome_assembly,_chromosome:_3	AUGUSTUS	exon	3320646	3320845	.	-	.	ID=g15814.t1.exon3;Parent=g15814.t1;
OW569405.1_Cistogaster_globosa_genome_assembly,_chromosome:_3	AUGUSTUS	intron	3320846	3320901	1	-	.	ID=g15814.t1.intron3;Parent=g15814.t1;
OW569405.1_Cistogaster_globosa_genome_assembly,_chromosome:_3	AUGUSTUS	CDS	3320902	3321358	1	-	0	ID=g15814.t1.CDS4;Parent=g15814.t1;
OW569405.1_Cistogaster_globosa_genome_assembly,_chromosome:_3	AUGUSTUS	exon	3320902	3321358	.	-	.	ID=g15814.t1.exon4;Parent=g15814.t1;
OW569405.1_Cistogaster_globosa_genome_assembly,_chromosome:_3	AUGUSTUS	intron	3321359	3321431	1	-	.	ID=g15814.t1.intron4;Parent=g15814.t1;
OW569405.1_Cistogaster_globosa_genome_assembly,_chromosome:_3	AUGUSTUS	CDS	3321432	3321547	1	-	2	ID=g15814.t1.CDS5;Parent=g15814.t1;
OW569405.1_Cistogaster_globosa_genome_assembly,_chromosome:_3	AUGUSTUS	exon	3321432	3321547	.	-	.	ID=g15814.t1.exon5;Parent=g15814.t1;
OW569405.1_Cistogaster_globosa_genome_assembly,_chromosome:_3	AUGUSTUS	intron	3321548	3321611	1	-	.	ID=g15814.t1.intron5;Parent=g15814.t1;
OW569405.1_Cistogaster_globosa_genome_assembly,_chromosome:_3	AUGUSTUS	CDS	3321612	3322637	1	-	2	ID=g15814.t1.CDS6;Parent=g15814.t1;
OW569405.1_Cistogaster_globosa_genome_assembly,_chromosome:_3	AUGUSTUS	exon	3321612	3322637	.	-	.	ID=g15814.t1.exon6;Parent=g15814.t1;
OW569405.1_Cistogaster_globosa_genome_assembly,_chromosome:_3	AUGUSTUS	intron	3322638	3322703	1	-	.	ID=g15814.t1.intron6;Parent=g15814.t1;
OW569405.1_Cistogaster_globosa_genome_assembly,_chromosome:_3	AUGUSTUS	CDS	3322704	3322818	1	-	0	ID=g15814.t1.CDS7;Parent=g15814.t1;
OW569405.1_Cistogaster_globosa_genome_assembly,_chromosome:_3	AUGUSTUS	exon	3322704	3322818	.	-	.	ID=g15814.t1.exon7;Parent=g15814.t1;
OW569405.1_Cistogaster_globosa_genome_assembly,_chromosome:_3	AUGUSTUS	intron	3322819	3322881	1	-	.	ID=g15814.t1.intron7;Parent=g15814.t1;
OW569405.1_Cistogaster_globosa_genome_assembly,_chromosome:_3	AUGUSTUS	CDS	3322882	3322985	1	-	2	ID=g15814.t1.CDS8;Parent=g15814.t1;
OW569405.1_Cistogaster_globosa_genome_assembly,_chromosome:_3	AUGUSTUS	exon	3322882	3322985	.	-	.	ID=g15814.t1.exon8;Parent=g15814.t1;
OW569405.1_Cistogaster_globosa_genome_assembly,_chromosome:_3	AUGUSTUS	intron	3322986	3324929	1	-	.	ID=g15814.t1.intron8;Parent=g15814.t1;
OW569405.1_Cistogaster_globosa_genome_assembly,_chromosome:_3	AUGUSTUS	CDS	3324930	3325050	1	-	0	ID=g15814.t1.CDS9;Parent=g15814.t1;
OW569405.1_Cistogaster_globosa_genome_assembly,_chromosome:_3	AUGUSTUS	exon	3324930	3325050	.	-	.	ID=g15814.t1.exon9;Parent=g15814.t1;
OW569405.1_Cistogaster_globosa_genome_assembly,_chromosome:_3	AUGUSTUS	intron	3325051	3325231	1	-	.	ID=g15814.t1.intron9;Parent=g15814.t1;
OW569405.1_Cistogaster_globosa_genome_assembly,_chromosome:_3	AUGUSTUS	CDS	3325232	3325324	1	-	0	ID=g15814.t1.CDS10;Parent=g15814.t1;
OW569405.1_Cistogaster_globosa_genome_assembly,_chromosome:_3	AUGUSTUS	exon	3325232	3325324	.	-	.	ID=g15814.t1.exon10;Parent=g15814.t1;
OW569405.1_Cistogaster_globosa_genome_assembly,_chromosome:_3	AUGUSTUS	start_codon	3325322	3325324	.	-	0	ID=g15814.t1.start1;Parent=g15814.t1;
OW569405.1_Cistogaster_globosa_genome_assembly,_chromosome:_3	AUGUSTUS	gene	3331178	3351184	.	-	.	ID=g15815;
OW569405.1_Cistogaster_globosa_genome_assembly,_chromosome:_3	AUGUSTUS	mRNA	3331178	3351184	1	-	.	ID=g15815.t1;Parent=g15815;
OW569405.1_Cistogaster_globosa_genome_assembly,_chromosome:_3	AUGUSTUS	stop_codon	3331178	3331180	.	-	0	ID=g15815.t1.stop1;Parent=g15815.t1;
OW569405.1_Cistogaster_globosa_genome_assembly,_chromosome:_3	AUGUSTUS	CDS	3331178	3331417	1	-	0	ID=g15815.t1.CDS1;Parent=g15815.t1;
OW569405.1_Cistogaster_globosa_genome_assembly,_chromosome:_3	AUGUSTUS	exon	3331178	3331417	.	-	.	ID=g15815.t1.exon1;Parent=g15815.t1;
OW569405.1_Cistogaster_globosa_genome_assembly,_chromosome:_3	AUGUSTUS	intron	3331418	3334477	1	-	.	ID=g15815.t1.intron1;Parent=g15815.t1;
OW569405.1_Cistogaster_globosa_genome_assembly,_chromosome:_3	AUGUSTUS	CDS	3334478	3334600	1	-	0	ID=g15815.t1.CDS2;Parent=g15815.t1;
OW569405.1_Cistogaster_globosa_genome_assembly,_chromosome:_3	AUGUSTUS	exon	3334478	3334600	.	-	.	ID=g15815.t1.exon2;Parent=g15815.t1;
OW569405.1_Cistogaster_globosa_genome_assembly,_chromosome:_3	AUGUSTUS	intron	3334601	3334671	1	-	.	ID=g15815.t1.intron2;Parent=g15815.t1;
OW569405.1_Cistogaster_globosa_genome_assembly,_chromosome:_3	AUGUSTUS	CDS	3334672	3335226	1	-	0	ID=g15815.t1.CDS3;Parent=g15815.t1;
OW569405.1_Cistogaster_globosa_genome_assembly,_chromosome:_3	AUGUSTUS	exon	3334672	3335226	.	-	.	ID=g15815.t1.exon3;Parent=g15815.t1;
OW569405.1_Cistogaster_globosa_genome_assembly,_chromosome:_3	AUGUSTUS	intron	3335227	3335296	1	-	.	ID=g15815.t1.intron3;Parent=g15815.t1;
OW569405.1_Cistogaster_globosa_genome_assembly,_chromosome:_3	AUGUSTUS	CDS	3335297	3335589	1	-	2	ID=g15815.t1.CDS4;Parent=g15815.t1;
OW569405.1_Cistogaster_globosa_genome_assembly,_chromosome:_3	AUGUSTUS	exon	3335297	3335589	.	-	.	ID=g15815.t1.exon4;Parent=g15815.t1;
OW569405.1_Cistogaster_globosa_genome_assembly,_chromosome:_3	AUGUSTUS	intron	3335590	3335657	1	-	.	ID=g15815.t1.intron4;Parent=g15815.t1;
OW569405.1_Cistogaster_globosa_genome_assembly,_chromosome:_3	AUGUSTUS	CDS	3335658	3335874	1	-	0	ID=g15815.t1.CDS5;Parent=g15815.t1;
OW569405.1_Cistogaster_globosa_genome_assembly,_chromosome:_3	AUGUSTUS	exon	3335658	3335874	.	-	.	ID=g15815.t1.exon5;Parent=g15815.t1;
OW569405.1_Cistogaster_globosa_genome_assembly,_chromosome:_3	AUGUSTUS	intron	3335875	3335946	1	-	.	ID=g15815.t1.intron5;Parent=g15815.t1;
OW569405.1_Cistogaster_globosa_genome_assembly,_chromosome:_3	AUGUSTUS	CDS	3335947	3337620	1	-	0	ID=g15815.t1.CDS6;Parent=g15815.t1;
OW569405.1_Cistogaster_globosa_genome_assembly,_chromosome:_3	AUGUSTUS	exon	3335947	3337620	.	-	.	ID=g15815.t1.exon6;Parent=g15815.t1;
OW569405.1_Cistogaster_globosa_genome_assembly,_chromosome:_3	AUGUSTUS	intron	3337621	3338192	1	-	.	ID=g15815.t1.intron6;Parent=g15815.t1;
OW569405.1_Cistogaster_globosa_genome_assembly,_chromosome:_3	AUGUSTUS	CDS	3338193	3338279	1	-	0	ID=g15815.t1.CDS7;Parent=g15815.t1;
OW569405.1_Cistogaster_globosa_genome_assembly,_chromosome:_3	AUGUSTUS	exon	3338193	3338279	.	-	.	ID=g15815.t1.exon7;Parent=g15815.t1;
OW569405.1_Cistogaster_globosa_genome_assembly,_chromosome:_3	AUGUSTUS	intron	3338280	3338350	1	-	.	ID=g15815.t1.intron7;Parent=g15815.t1;
OW569405.1_Cistogaster_globosa_genome_assembly,_chromosome:_3	AUGUSTUS	CDS	3338351	3338434	1	-	0	ID=g15815.t1.CDS8;Parent=g15815.t1;
OW569405.1_Cistogaster_globosa_genome_assembly,_chromosome:_3	AUGUSTUS	exon	3338351	3338434	.	-	.	ID=g15815.t1.exon8;Parent=g15815.t1;
OW569405.1_Cistogaster_globosa_genome_assembly,_chromosome:_3	AUGUSTUS	intron	3338435	3350887	1	-	.	ID=g15815.t1.intron8;Parent=g15815.t1;
OW569405.1_Cistogaster_globosa_genome_assembly,_chromosome:_3	AUGUSTUS	CDS	3350888	3351184	1	-	0	ID=g15815.t1.CDS9;Parent=g15815.t1;
OW569405.1_Cistogaster_globosa_genome_assembly,_chromosome:_3	AUGUSTUS	exon	3350888	3351184	.	-	.	ID=g15815.t1.exon9;Parent=g15815.t1;
OW569405.1_Cistogaster_globosa_genome_assembly,_chromosome:_3	AUGUSTUS	start_codon	3351182	3351184	.	-	0	ID=g15815.t1.start1;Parent=g15815.t1;
OW569405.1_Cistogaster_globosa_genome_assembly,_chromosome:_3	AUGUSTUS	mRNA	3331178	3351184	1	-	.	ID=g15815.t2;Parent=g15815;
OW569405.1_Cistogaster_globosa_genome_assembly,_chromosome:_3	AUGUSTUS	stop_codon	3331178	3331180	.	-	0	ID=g15815.t2.stop1;Parent=g15815.t2;
OW569405.1_Cistogaster_globosa_genome_assembly,_chromosome:_3	AUGUSTUS	CDS	3331178	3331417	1	-	0	ID=g15815.t2.CDS1;Parent=g15815.t2;
OW569405.1_Cistogaster_globosa_genome_assembly,_chromosome:_3	AUGUSTUS	exon	3331178	3331417	.	-	.	ID=g15815.t2.exon1;Parent=g15815.t2;
OW569405.1_Cistogaster_globosa_genome_assembly,_chromosome:_3	AUGUSTUS	intron	3331418	3334477	1	-	.	ID=g15815.t2.intron1;Parent=g15815.t2;
OW569405.1_Cistogaster_globosa_genome_assembly,_chromosome:_3	AUGUSTUS	CDS	3334478	3334600	1	-	0	ID=g15815.t2.CDS2;Parent=g15815.t2;
OW569405.1_Cistogaster_globosa_genome_assembly,_chromosome:_3	AUGUSTUS	exon	3334478	3334600	.	-	.	ID=g15815.t2.exon2;Parent=g15815.t2;
OW569405.1_Cistogaster_globosa_genome_assembly,_chromosome:_3	AUGUSTUS	intron	3334601	3334671	1	-	.	ID=g15815.t2.intron2;Parent=g15815.t2;
OW569405.1_Cistogaster_globosa_genome_assembly,_chromosome:_3	AUGUSTUS	CDS	3334672	3335226	1	-	0	ID=g15815.t2.CDS3;Parent=g15815.t2;
OW569405.1_Cistogaster_globosa_genome_assembly,_chromosome:_3	AUGUSTUS	exon	3334672	3335226	.	-	.	ID=g15815.t2.exon3;Parent=g15815.t2;
OW569405.1_Cistogaster_globosa_genome_assembly,_chromosome:_3	AUGUSTUS	intron	3335227	3335296	1	-	.	ID=g15815.t2.intron3;Parent=g15815.t2;
OW569405.1_Cistogaster_globosa_genome_assembly,_chromosome:_3	AUGUSTUS	CDS	3335297	3335589	1	-	2	ID=g15815.t2.CDS4;Parent=g15815.t2;
OW569405.1_Cistogaster_globosa_genome_assembly,_chromosome:_3	AUGUSTUS	exon	3335297	3335589	.	-	.	ID=g15815.t2.exon4;Parent=g15815.t2;
OW569405.1_Cistogaster_globosa_genome_assembly,_chromosome:_3	AUGUSTUS	intron	3335590	3335657	1	-	.	ID=g15815.t2.intron4;Parent=g15815.t2;
OW569405.1_Cistogaster_globosa_genome_assembly,_chromosome:_3	AUGUSTUS	CDS	3335658	3335874	1	-	0	ID=g15815.t2.CDS5;Parent=g15815.t2;
OW569405.1_Cistogaster_globosa_genome_assembly,_chromosome:_3	AUGUSTUS	exon	3335658	3335874	.	-	.	ID=g15815.t2.exon5;Parent=g15815.t2;
OW569405.1_Cistogaster_globosa_genome_assembly,_chromosome:_3	AUGUSTUS	intron	3335875	3335946	1	-	.	ID=g15815.t2.intron5;Parent=g15815.t2;
OW569405.1_Cistogaster_globosa_genome_assembly,_chromosome:_3	AUGUSTUS	CDS	3335947	3337593	1	-	0	ID=g15815.t2.CDS6;Parent=g15815.t2;
OW569405.1_Cistogaster_globosa_genome_assembly,_chromosome:_3	AUGUSTUS	exon	3335947	3337593	.	-	.	ID=g15815.t2.exon6;Parent=g15815.t2;
OW569405.1_Cistogaster_globosa_genome_assembly,_chromosome:_3	AUGUSTUS	intron	3337594	3338192	1	-	.	ID=g15815.t2.intron6;Parent=g15815.t2;
OW569405.1_Cistogaster_globosa_genome_assembly,_chromosome:_3	AUGUSTUS	CDS	3338193	3338279	1	-	0	ID=g15815.t2.CDS7;Parent=g15815.t2;
OW569405.1_Cistogaster_globosa_genome_assembly,_chromosome:_3	AUGUSTUS	exon	3338193	3338279	.	-	.	ID=g15815.t2.exon7;Parent=g15815.t2;
OW569405.1_Cistogaster_globosa_genome_assembly,_chromosome:_3	AUGUSTUS	intron	3338280	3338350	1	-	.	ID=g15815.t2.intron7;Parent=g15815.t2;
OW569405.1_Cistogaster_globosa_genome_assembly,_chromosome:_3	AUGUSTUS	CDS	3338351	3338434	1	-	0	ID=g15815.t2.CDS8;Parent=g15815.t2;
OW569405.1_Cistogaster_globosa_genome_assembly,_chromosome:_3	AUGUSTUS	exon	3338351	3338434	.	-	.	ID=g15815.t2.exon8;Parent=g15815.t2;
OW569405.1_Cistogaster_globosa_genome_assembly,_chromosome:_3	AUGUSTUS	intron	3338435	3350887	1	-	.	ID=g15815.t2.intron8;Parent=g15815.t2;
OW569405.1_Cistogaster_globosa_genome_assembly,_chromosome:_3	AUGUSTUS	CDS	3350888	3351184	1	-	0	ID=g15815.t2.CDS9;Parent=g15815.t2;
OW569405.1_Cistogaster_globosa_genome_assembly,_chromosome:_3	AUGUSTUS	exon	3350888	3351184	.	-	.	ID=g15815.t2.exon9;Parent=g15815.t2;
OW569405.1_Cistogaster_globosa_genome_assembly,_chromosome:_3	AUGUSTUS	start_codon	3351182	3351184	.	-	0	ID=g15815.t2.start1;Parent=g15815.t2;
OW569405.1_Cistogaster_globosa_genome_assembly,_chromosome:_3	AUGUSTUS	mRNA	3331178	3351184	1	-	.	ID=g15815.t3;Parent=g15815;
OW569405.1_Cistogaster_globosa_genome_assembly,_chromosome:_3	AUGUSTUS	stop_codon	3331178	3331180	.	-	0	ID=g15815.t3.stop1;Parent=g15815.t3;
OW569405.1_Cistogaster_globosa_genome_assembly,_chromosome:_3	AUGUSTUS	CDS	3331178	3331390	1	-	0	ID=g15815.t3.CDS1;Parent=g15815.t3;
OW569405.1_Cistogaster_globosa_genome_assembly,_chromosome:_3	AUGUSTUS	exon	3331178	3331390	.	-	.	ID=g15815.t3.exon1;Parent=g15815.t3;
OW569405.1_Cistogaster_globosa_genome_assembly,_chromosome:_3	AUGUSTUS	intron	3331391	3334477	1	-	.	ID=g15815.t3.intron1;Parent=g15815.t3;
OW569405.1_Cistogaster_globosa_genome_assembly,_chromosome:_3	AUGUSTUS	CDS	3334478	3334600	1	-	0	ID=g15815.t3.CDS2;Parent=g15815.t3;
OW569405.1_Cistogaster_globosa_genome_assembly,_chromosome:_3	AUGUSTUS	exon	3334478	3334600	.	-	.	ID=g15815.t3.exon2;Parent=g15815.t3;
OW569405.1_Cistogaster_globosa_genome_assembly,_chromosome:_3	AUGUSTUS	intron	3334601	3334671	1	-	.	ID=g15815.t3.intron2;Parent=g15815.t3;
OW569405.1_Cistogaster_globosa_genome_assembly,_chromosome:_3	AUGUSTUS	CDS	3334672	3335226	1	-	0	ID=g15815.t3.CDS3;Parent=g15815.t3;
OW569405.1_Cistogaster_globosa_genome_assembly,_chromosome:_3	AUGUSTUS	exon	3334672	3335226	.	-	.	ID=g15815.t3.exon3;Parent=g15815.t3;
OW569405.1_Cistogaster_globosa_genome_assembly,_chromosome:_3	AUGUSTUS	intron	3335227	3335296	1	-	.	ID=g15815.t3.intron3;Parent=g15815.t3;
OW569405.1_Cistogaster_globosa_genome_assembly,_chromosome:_3	AUGUSTUS	CDS	3335297	3335589	1	-	2	ID=g15815.t3.CDS4;Parent=g15815.t3;
OW569405.1_Cistogaster_globosa_genome_assembly,_chromosome:_3	AUGUSTUS	exon	3335297	3335589	.	-	.	ID=g15815.t3.exon4;Parent=g15815.t3;
OW569405.1_Cistogaster_globosa_genome_assembly,_chromosome:_3	AUGUSTUS	intron	3335590	3335657	1	-	.	ID=g15815.t3.intron4;Parent=g15815.t3;
OW569405.1_Cistogaster_globosa_genome_assembly,_chromosome:_3	AUGUSTUS	CDS	3335658	3335874	1	-	0	ID=g15815.t3.CDS5;Parent=g15815.t3;
OW569405.1_Cistogaster_globosa_genome_assembly,_chromosome:_3	AUGUSTUS	exon	3335658	3335874	.	-	.	ID=g15815.t3.exon5;Parent=g15815.t3;
OW569405.1_Cistogaster_globosa_genome_assembly,_chromosome:_3	AUGUSTUS	intron	3335875	3335946	1	-	.	ID=g15815.t3.intron5;Parent=g15815.t3;
OW569405.1_Cistogaster_globosa_genome_assembly,_chromosome:_3	AUGUSTUS	CDS	3335947	3337620	1	-	0	ID=g15815.t3.CDS6;Parent=g15815.t3;
OW569405.1_Cistogaster_globosa_genome_assembly,_chromosome:_3	AUGUSTUS	exon	3335947	3337620	.	-	.	ID=g15815.t3.exon6;Parent=g15815.t3;
OW569405.1_Cistogaster_globosa_genome_assembly,_chromosome:_3	AUGUSTUS	intron	3337621	3338192	1	-	.	ID=g15815.t3.intron6;Parent=g15815.t3;
OW569405.1_Cistogaster_globosa_genome_assembly,_chromosome:_3	AUGUSTUS	CDS	3338193	3338279	1	-	0	ID=g15815.t3.CDS7;Parent=g15815.t3;
OW569405.1_Cistogaster_globosa_genome_assembly,_chromosome:_3	AUGUSTUS	exon	3338193	3338279	.	-	.	ID=g15815.t3.exon7;Parent=g15815.t3;
OW569405.1_Cistogaster_globosa_genome_assembly,_chromosome:_3	AUGUSTUS	intron	3338280	3338350	1	-	.	ID=g15815.t3.intron7;Parent=g15815.t3;
OW569405.1_Cistogaster_globosa_genome_assembly,_chromosome:_3	AUGUSTUS	CDS	3338351	3338434	1	-	0	ID=g15815.t3.CDS8;Parent=g15815.t3;
OW569405.1_Cistogaster_globosa_genome_assembly,_chromosome:_3	AUGUSTUS	exon	3338351	3338434	.	-	.	ID=g15815.t3.exon8;Parent=g15815.t3;
OW569405.1_Cistogaster_globosa_genome_assembly,_chromosome:_3	AUGUSTUS	intron	3338435	3350887	1	-	.	ID=g15815.t3.intron8;Parent=g15815.t3;
OW569405.1_Cistogaster_globosa_genome_assembly,_chromosome:_3	AUGUSTUS	CDS	3350888	3351184	1	-	0	ID=g15815.t3.CDS9;Parent=g15815.t3;
OW569405.1_Cistogaster_globosa_genome_assembly,_chromosome:_3	AUGUSTUS	exon	3350888	3351184	.	-	.	ID=g15815.t3.exon9;Parent=g15815.t3;
OW569405.1_Cistogaster_globosa_genome_assembly,_chromosome:_3	AUGUSTUS	start_codon	3351182	3351184	.	-	0	ID=g15815.t3.start1;Parent=g15815.t3;
OW569405.1_Cistogaster_globosa_genome_assembly,_chromosome:_3	GeneMark.hmm3	mRNA	3331178	3338428	.	-	.	ID=g15815.t4;Parent=g15815;
OW569405.1_Cistogaster_globosa_genome_assembly,_chromosome:_3	GeneMark.hmm3	stop_codon	3331178	3331180	.	-	0	ID=g15815.t4.stop1;Parent=g15815.t4;
OW569405.1_Cistogaster_globosa_genome_assembly,_chromosome:_3	GeneMark.hmm3	CDS	3331178	3331390	.	-	0	ID=g15815.t4.CDS1;Parent=g15815.t4;
OW569405.1_Cistogaster_globosa_genome_assembly,_chromosome:_3	GeneMark.hmm3	exon	3331178	3331390	0	-	.	ID=g15815.t4.exon1;Parent=g15815.t4;
OW569405.1_Cistogaster_globosa_genome_assembly,_chromosome:_3	GeneMark.hmm3	intron	3331391	3334477	.	-	0	ID=g15815.t4.intron1;Parent=g15815.t4;
OW569405.1_Cistogaster_globosa_genome_assembly,_chromosome:_3	GeneMark.hmm3	CDS	3334478	3334600	.	-	0	ID=g15815.t4.CDS2;Parent=g15815.t4;
OW569405.1_Cistogaster_globosa_genome_assembly,_chromosome:_3	GeneMark.hmm3	exon	3334478	3334600	0	-	.	ID=g15815.t4.exon2;Parent=g15815.t4;
OW569405.1_Cistogaster_globosa_genome_assembly,_chromosome:_3	GeneMark.hmm3	intron	3334601	3334671	.	-	0	ID=g15815.t4.intron2;Parent=g15815.t4;
OW569405.1_Cistogaster_globosa_genome_assembly,_chromosome:_3	GeneMark.hmm3	CDS	3334672	3335226	.	-	0	ID=g15815.t4.CDS3;Parent=g15815.t4;
OW569405.1_Cistogaster_globosa_genome_assembly,_chromosome:_3	GeneMark.hmm3	exon	3334672	3335226	0	-	.	ID=g15815.t4.exon3;Parent=g15815.t4;
OW569405.1_Cistogaster_globosa_genome_assembly,_chromosome:_3	GeneMark.hmm3	intron	3335227	3335296	.	-	2	ID=g15815.t4.intron3;Parent=g15815.t4;
OW569405.1_Cistogaster_globosa_genome_assembly,_chromosome:_3	GeneMark.hmm3	CDS	3335297	3335589	.	-	2	ID=g15815.t4.CDS4;Parent=g15815.t4;
OW569405.1_Cistogaster_globosa_genome_assembly,_chromosome:_3	GeneMark.hmm3	exon	3335297	3335589	0	-	.	ID=g15815.t4.exon4;Parent=g15815.t4;
OW569405.1_Cistogaster_globosa_genome_assembly,_chromosome:_3	GeneMark.hmm3	intron	3335590	3335657	.	-	0	ID=g15815.t4.intron4;Parent=g15815.t4;
OW569405.1_Cistogaster_globosa_genome_assembly,_chromosome:_3	GeneMark.hmm3	CDS	3335658	3335874	.	-	0	ID=g15815.t4.CDS5;Parent=g15815.t4;
OW569405.1_Cistogaster_globosa_genome_assembly,_chromosome:_3	GeneMark.hmm3	exon	3335658	3335874	0	-	.	ID=g15815.t4.exon5;Parent=g15815.t4;
OW569405.1_Cistogaster_globosa_genome_assembly,_chromosome:_3	GeneMark.hmm3	intron	3335875	3335946	.	-	0	ID=g15815.t4.intron5;Parent=g15815.t4;
OW569405.1_Cistogaster_globosa_genome_assembly,_chromosome:_3	GeneMark.hmm3	CDS	3335947	3337593	.	-	0	ID=g15815.t4.CDS6;Parent=g15815.t4;
OW569405.1_Cistogaster_globosa_genome_assembly,_chromosome:_3	GeneMark.hmm3	exon	3335947	3337593	0	-	.	ID=g15815.t4.exon6;Parent=g15815.t4;
OW569405.1_Cistogaster_globosa_genome_assembly,_chromosome:_3	GeneMark.hmm3	intron	3337594	3338192	.	-	0	ID=g15815.t4.intron6;Parent=g15815.t4;
OW569405.1_Cistogaster_globosa_genome_assembly,_chromosome:_3	GeneMark.hmm3	CDS	3338193	3338279	.	-	0	ID=g15815.t4.CDS7;Parent=g15815.t4;
OW569405.1_Cistogaster_globosa_genome_assembly,_chromosome:_3	GeneMark.hmm3	exon	3338193	3338279	0	-	.	ID=g15815.t4.exon7;Parent=g15815.t4;
OW569405.1_Cistogaster_globosa_genome_assembly,_chromosome:_3	GeneMark.hmm3	intron	3338280	3338350	.	-	0	ID=g15815.t4.intron7;Parent=g15815.t4;
OW569405.1_Cistogaster_globosa_genome_assembly,_chromosome:_3	GeneMark.hmm3	CDS	3338351	3338428	.	-	0	ID=g15815.t4.CDS8;Parent=g15815.t4;
OW569405.1_Cistogaster_globosa_genome_assembly,_chromosome:_3	GeneMark.hmm3	exon	3338351	3338428	0	-	.	ID=g15815.t4.exon8;Parent=g15815.t4;
OW569405.1_Cistogaster_globosa_genome_assembly,_chromosome:_3	GeneMark.hmm3	start_codon	3338426	3338428	.	-	0	ID=g15815.t4.start1;Parent=g15815.t4;
OW569405.1_Cistogaster_globosa_genome_assembly,_chromosome:_3	AUGUSTUS	gene	3355675	3356317	.	+	.	ID=g15816;
OW569405.1_Cistogaster_globosa_genome_assembly,_chromosome:_3	AUGUSTUS	mRNA	3355675	3356317	1	+	.	ID=g15816.t1;Parent=g15816;
OW569405.1_Cistogaster_globosa_genome_assembly,_chromosome:_3	AUGUSTUS	start_codon	3355675	3355677	.	+	0	ID=g15816.t1.start1;Parent=g15816.t1;
OW569405.1_Cistogaster_globosa_genome_assembly,_chromosome:_3	AUGUSTUS	CDS	3355675	3356040	1	+	0	ID=g15816.t1.CDS1;Parent=g15816.t1;
OW569405.1_Cistogaster_globosa_genome_assembly,_chromosome:_3	AUGUSTUS	exon	3355675	3356040	.	+	.	ID=g15816.t1.exon1;Parent=g15816.t1;
OW569405.1_Cistogaster_globosa_genome_assembly,_chromosome:_3	AUGUSTUS	intron	3356041	3356098	1	+	.	ID=g15816.t1.intron1;Parent=g15816.t1;
OW569405.1_Cistogaster_globosa_genome_assembly,_chromosome:_3	AUGUSTUS	CDS	3356099	3356317	1	+	0	ID=g15816.t1.CDS2;Parent=g15816.t1;
OW569405.1_Cistogaster_globosa_genome_assembly,_chromosome:_3	AUGUSTUS	exon	3356099	3356317	.	+	.	ID=g15816.t1.exon2;Parent=g15816.t1;
OW569405.1_Cistogaster_globosa_genome_assembly,_chromosome:_3	AUGUSTUS	stop_codon	3356315	3356317	.	+	0	ID=g15816.t1.stop1;Parent=g15816.t1;
OW569405.1_Cistogaster_globosa_genome_assembly,_chromosome:_3	AUGUSTUS	gene	3356697	3357686	.	-	.	ID=g15817;
OW569405.1_Cistogaster_globosa_genome_assembly,_chromosome:_3	AUGUSTUS	mRNA	3356697	3357686	1	-	.	ID=g15817.t1;Parent=g15817;
OW569405.1_Cistogaster_globosa_genome_assembly,_chromosome:_3	AUGUSTUS	stop_codon	3356697	3356699	.	-	0	ID=g15817.t1.stop1;Parent=g15817.t1;
OW569405.1_Cistogaster_globosa_genome_assembly,_chromosome:_3	AUGUSTUS	CDS	3356697	3356983	1	-	2	ID=g15817.t1.CDS1;Parent=g15817.t1;
OW569405.1_Cistogaster_globosa_genome_assembly,_chromosome:_3	AUGUSTUS	exon	3356697	3356983	.	-	.	ID=g15817.t1.exon1;Parent=g15817.t1;
OW569405.1_Cistogaster_globosa_genome_assembly,_chromosome:_3	AUGUSTUS	intron	3356984	3357034	1	-	.	ID=g15817.t1.intron1;Parent=g15817.t1;
OW569405.1_Cistogaster_globosa_genome_assembly,_chromosome:_3	AUGUSTUS	CDS	3357035	3357686	1	-	0	ID=g15817.t1.CDS2;Parent=g15817.t1;
OW569405.1_Cistogaster_globosa_genome_assembly,_chromosome:_3	AUGUSTUS	exon	3357035	3357686	.	-	.	ID=g15817.t1.exon2;Parent=g15817.t1;
OW569405.1_Cistogaster_globosa_genome_assembly,_chromosome:_3	AUGUSTUS	start_codon	3357684	3357686	.	-	0	ID=g15817.t1.start1;Parent=g15817.t1;
OW569405.1_Cistogaster_globosa_genome_assembly,_chromosome:_3	AUGUSTUS	gene	3361575	3363528	.	-	.	ID=g15818;
OW569405.1_Cistogaster_globosa_genome_assembly,_chromosome:_3	AUGUSTUS	mRNA	3361575	3363528	1	-	.	ID=g15818.t1;Parent=g15818;
OW569405.1_Cistogaster_globosa_genome_assembly,_chromosome:_3	AUGUSTUS	stop_codon	3361575	3361577	.	-	0	ID=g15818.t1.stop1;Parent=g15818.t1;
OW569405.1_Cistogaster_globosa_genome_assembly,_chromosome:_3	AUGUSTUS	CDS	3361575	3363123	1	-	1	ID=g15818.t1.CDS1;Parent=g15818.t1;
OW569405.1_Cistogaster_globosa_genome_assembly,_chromosome:_3	AUGUSTUS	exon	3361575	3363123	.	-	.	ID=g15818.t1.exon1;Parent=g15818.t1;
OW569405.1_Cistogaster_globosa_genome_assembly,_chromosome:_3	AUGUSTUS	intron	3363124	3363181	1	-	.	ID=g15818.t1.intron1;Parent=g15818.t1;
OW569405.1_Cistogaster_globosa_genome_assembly,_chromosome:_3	AUGUSTUS	CDS	3363182	3363528	1	-	0	ID=g15818.t1.CDS2;Parent=g15818.t1;
OW569405.1_Cistogaster_globosa_genome_assembly,_chromosome:_3	AUGUSTUS	exon	3363182	3363528	.	-	.	ID=g15818.t1.exon2;Parent=g15818.t1;
OW569405.1_Cistogaster_globosa_genome_assembly,_chromosome:_3	AUGUSTUS	start_codon	3363526	3363528	.	-	0	ID=g15818.t1.start1;Parent=g15818.t1;
OW569405.1_Cistogaster_globosa_genome_assembly,_chromosome:_3	AUGUSTUS	gene	3413626	3413994	.	+	.	ID=g15819;
OW569405.1_Cistogaster_globosa_genome_assembly,_chromosome:_3	AUGUSTUS	mRNA	3413626	3413994	1	+	.	ID=g15819.t1;Parent=g15819;
OW569405.1_Cistogaster_globosa_genome_assembly,_chromosome:_3	AUGUSTUS	start_codon	3413626	3413628	.	+	0	ID=g15819.t1.start1;Parent=g15819.t1;
OW569405.1_Cistogaster_globosa_genome_assembly,_chromosome:_3	AUGUSTUS	CDS	3413626	3413994	1	+	0	ID=g15819.t1.CDS1;Parent=g15819.t1;
OW569405.1_Cistogaster_globosa_genome_assembly,_chromosome:_3	AUGUSTUS	exon	3413626	3413994	.	+	.	ID=g15819.t1.exon1;Parent=g15819.t1;
OW569405.1_Cistogaster_globosa_genome_assembly,_chromosome:_3	AUGUSTUS	stop_codon	3413992	3413994	.	+	0	ID=g15819.t1.stop1;Parent=g15819.t1;
OW569405.1_Cistogaster_globosa_genome_assembly,_chromosome:_3	AUGUSTUS	gene	3414174	3414653	.	+	.	ID=g15820;
OW569405.1_Cistogaster_globosa_genome_assembly,_chromosome:_3	AUGUSTUS	mRNA	3414174	3414653	1	+	.	ID=g15820.t1;Parent=g15820;
OW569405.1_Cistogaster_globosa_genome_assembly,_chromosome:_3	AUGUSTUS	start_codon	3414174	3414176	.	+	0	ID=g15820.t1.start1;Parent=g15820.t1;
OW569405.1_Cistogaster_globosa_genome_assembly,_chromosome:_3	AUGUSTUS	CDS	3414174	3414653	1	+	0	ID=g15820.t1.CDS1;Parent=g15820.t1;
OW569405.1_Cistogaster_globosa_genome_assembly,_chromosome:_3	AUGUSTUS	exon	3414174	3414653	.	+	.	ID=g15820.t1.exon1;Parent=g15820.t1;
OW569405.1_Cistogaster_globosa_genome_assembly,_chromosome:_3	AUGUSTUS	stop_codon	3414651	3414653	.	+	0	ID=g15820.t1.stop1;Parent=g15820.t1;
OW569405.1_Cistogaster_globosa_genome_assembly,_chromosome:_3	AUGUSTUS	gene	3431293	3439178	.	+	.	ID=g15821;
OW569405.1_Cistogaster_globosa_genome_assembly,_chromosome:_3	AUGUSTUS	mRNA	3431293	3439178	1	+	.	ID=g15821.t1;Parent=g15821;
OW569405.1_Cistogaster_globosa_genome_assembly,_chromosome:_3	AUGUSTUS	start_codon	3431293	3431295	.	+	0	ID=g15821.t1.start1;Parent=g15821.t1;
OW569405.1_Cistogaster_globosa_genome_assembly,_chromosome:_3	AUGUSTUS	CDS	3431293	3431432	1	+	0	ID=g15821.t1.CDS1;Parent=g15821.t1;
OW569405.1_Cistogaster_globosa_genome_assembly,_chromosome:_3	AUGUSTUS	exon	3431293	3431432	.	+	.	ID=g15821.t1.exon1;Parent=g15821.t1;
OW569405.1_Cistogaster_globosa_genome_assembly,_chromosome:_3	AUGUSTUS	intron	3431433	3433374	1	+	.	ID=g15821.t1.intron1;Parent=g15821.t1;
OW569405.1_Cistogaster_globosa_genome_assembly,_chromosome:_3	AUGUSTUS	CDS	3433375	3434035	1	+	1	ID=g15821.t1.CDS2;Parent=g15821.t1;
OW569405.1_Cistogaster_globosa_genome_assembly,_chromosome:_3	AUGUSTUS	exon	3433375	3434035	.	+	.	ID=g15821.t1.exon2;Parent=g15821.t1;
OW569405.1_Cistogaster_globosa_genome_assembly,_chromosome:_3	AUGUSTUS	intron	3434036	3434107	1	+	.	ID=g15821.t1.intron2;Parent=g15821.t1;
OW569405.1_Cistogaster_globosa_genome_assembly,_chromosome:_3	AUGUSTUS	CDS	3434108	3434233	1	+	0	ID=g15821.t1.CDS3;Parent=g15821.t1;
OW569405.1_Cistogaster_globosa_genome_assembly,_chromosome:_3	AUGUSTUS	exon	3434108	3434233	.	+	.	ID=g15821.t1.exon3;Parent=g15821.t1;
OW569405.1_Cistogaster_globosa_genome_assembly,_chromosome:_3	AUGUSTUS	intron	3434234	3435674	1	+	.	ID=g15821.t1.intron3;Parent=g15821.t1;
OW569405.1_Cistogaster_globosa_genome_assembly,_chromosome:_3	AUGUSTUS	CDS	3435675	3435750	1	+	0	ID=g15821.t1.CDS4;Parent=g15821.t1;
OW569405.1_Cistogaster_globosa_genome_assembly,_chromosome:_3	AUGUSTUS	exon	3435675	3435750	.	+	.	ID=g15821.t1.exon4;Parent=g15821.t1;
OW569405.1_Cistogaster_globosa_genome_assembly,_chromosome:_3	AUGUSTUS	intron	3435751	3435960	1	+	.	ID=g15821.t1.intron4;Parent=g15821.t1;
OW569405.1_Cistogaster_globosa_genome_assembly,_chromosome:_3	AUGUSTUS	CDS	3435961	3436081	1	+	2	ID=g15821.t1.CDS5;Parent=g15821.t1;
OW569405.1_Cistogaster_globosa_genome_assembly,_chromosome:_3	AUGUSTUS	exon	3435961	3436081	.	+	.	ID=g15821.t1.exon5;Parent=g15821.t1;
OW569405.1_Cistogaster_globosa_genome_assembly,_chromosome:_3	AUGUSTUS	intron	3436082	3436153	1	+	.	ID=g15821.t1.intron5;Parent=g15821.t1;
OW569405.1_Cistogaster_globosa_genome_assembly,_chromosome:_3	AUGUSTUS	CDS	3436154	3436818	1	+	1	ID=g15821.t1.CDS6;Parent=g15821.t1;
OW569405.1_Cistogaster_globosa_genome_assembly,_chromosome:_3	AUGUSTUS	exon	3436154	3436818	.	+	.	ID=g15821.t1.exon6;Parent=g15821.t1;
OW569405.1_Cistogaster_globosa_genome_assembly,_chromosome:_3	AUGUSTUS	intron	3436819	3438888	1	+	.	ID=g15821.t1.intron6;Parent=g15821.t1;
OW569405.1_Cistogaster_globosa_genome_assembly,_chromosome:_3	AUGUSTUS	CDS	3438889	3439178	1	+	2	ID=g15821.t1.CDS7;Parent=g15821.t1;
OW569405.1_Cistogaster_globosa_genome_assembly,_chromosome:_3	AUGUSTUS	exon	3438889	3439178	.	+	.	ID=g15821.t1.exon7;Parent=g15821.t1;
OW569405.1_Cistogaster_globosa_genome_assembly,_chromosome:_3	AUGUSTUS	stop_codon	3439176	3439178	.	+	0	ID=g15821.t1.stop1;Parent=g15821.t1;
OW569405.1_Cistogaster_globosa_genome_assembly,_chromosome:_3	AUGUSTUS	mRNA	3431293	3439178	1	+	.	ID=g15821.t2;Parent=g15821;
OW569405.1_Cistogaster_globosa_genome_assembly,_chromosome:_3	AUGUSTUS	start_codon	3431293	3431295	.	+	0	ID=g15821.t2.start1;Parent=g15821.t2;
OW569405.1_Cistogaster_globosa_genome_assembly,_chromosome:_3	AUGUSTUS	CDS	3431293	3431432	1	+	0	ID=g15821.t2.CDS1;Parent=g15821.t2;
OW569405.1_Cistogaster_globosa_genome_assembly,_chromosome:_3	AUGUSTUS	exon	3431293	3431432	.	+	.	ID=g15821.t2.exon1;Parent=g15821.t2;
OW569405.1_Cistogaster_globosa_genome_assembly,_chromosome:_3	AUGUSTUS	intron	3431433	3433374	1	+	.	ID=g15821.t2.intron1;Parent=g15821.t2;
OW569405.1_Cistogaster_globosa_genome_assembly,_chromosome:_3	AUGUSTUS	CDS	3433375	3434035	1	+	1	ID=g15821.t2.CDS2;Parent=g15821.t2;
OW569405.1_Cistogaster_globosa_genome_assembly,_chromosome:_3	AUGUSTUS	exon	3433375	3434035	.	+	.	ID=g15821.t2.exon2;Parent=g15821.t2;
OW569405.1_Cistogaster_globosa_genome_assembly,_chromosome:_3	AUGUSTUS	intron	3434036	3434107	1	+	.	ID=g15821.t2.intron2;Parent=g15821.t2;
OW569405.1_Cistogaster_globosa_genome_assembly,_chromosome:_3	AUGUSTUS	CDS	3434108	3434233	1	+	0	ID=g15821.t2.CDS3;Parent=g15821.t2;
OW569405.1_Cistogaster_globosa_genome_assembly,_chromosome:_3	AUGUSTUS	exon	3434108	3434233	.	+	.	ID=g15821.t2.exon3;Parent=g15821.t2;
OW569405.1_Cistogaster_globosa_genome_assembly,_chromosome:_3	AUGUSTUS	intron	3434234	3435674	1	+	.	ID=g15821.t2.intron3;Parent=g15821.t2;
OW569405.1_Cistogaster_globosa_genome_assembly,_chromosome:_3	AUGUSTUS	CDS	3435675	3435750	1	+	0	ID=g15821.t2.CDS4;Parent=g15821.t2;
OW569405.1_Cistogaster_globosa_genome_assembly,_chromosome:_3	AUGUSTUS	exon	3435675	3435750	.	+	.	ID=g15821.t2.exon4;Parent=g15821.t2;
OW569405.1_Cistogaster_globosa_genome_assembly,_chromosome:_3	AUGUSTUS	intron	3435751	3435960	1	+	.	ID=g15821.t2.intron4;Parent=g15821.t2;
OW569405.1_Cistogaster_globosa_genome_assembly,_chromosome:_3	AUGUSTUS	CDS	3435961	3436081	1	+	2	ID=g15821.t2.CDS5;Parent=g15821.t2;
OW569405.1_Cistogaster_globosa_genome_assembly,_chromosome:_3	AUGUSTUS	exon	3435961	3436081	.	+	.	ID=g15821.t2.exon5;Parent=g15821.t2;
OW569405.1_Cistogaster_globosa_genome_assembly,_chromosome:_3	AUGUSTUS	intron	3436082	3436153	1	+	.	ID=g15821.t2.intron5;Parent=g15821.t2;
OW569405.1_Cistogaster_globosa_genome_assembly,_chromosome:_3	AUGUSTUS	CDS	3436154	3436818	1	+	1	ID=g15821.t2.CDS6;Parent=g15821.t2;
OW569405.1_Cistogaster_globosa_genome_assembly,_chromosome:_3	AUGUSTUS	exon	3436154	3436818	.	+	.	ID=g15821.t2.exon6;Parent=g15821.t2;
OW569405.1_Cistogaster_globosa_genome_assembly,_chromosome:_3	AUGUSTUS	intron	3436819	3438534	1	+	.	ID=g15821.t2.intron6;Parent=g15821.t2;
OW569405.1_Cistogaster_globosa_genome_assembly,_chromosome:_3	AUGUSTUS	CDS	3438535	3439178	1	+	2	ID=g15821.t2.CDS7;Parent=g15821.t2;
OW569405.1_Cistogaster_globosa_genome_assembly,_chromosome:_3	AUGUSTUS	exon	3438535	3439178	.	+	.	ID=g15821.t2.exon7;Parent=g15821.t2;
OW569405.1_Cistogaster_globosa_genome_assembly,_chromosome:_3	AUGUSTUS	stop_codon	3439176	3439178	.	+	0	ID=g15821.t2.stop1;Parent=g15821.t2;
OW569405.1_Cistogaster_globosa_genome_assembly,_chromosome:_3	AUGUSTUS	gene	3444468	3445017	.	+	.	ID=g15822;
OW569405.1_Cistogaster_globosa_genome_assembly,_chromosome:_3	AUGUSTUS	mRNA	3444468	3445017	1	+	.	ID=g15822.t1;Parent=g15822;
OW569405.1_Cistogaster_globosa_genome_assembly,_chromosome:_3	AUGUSTUS	start_codon	3444468	3444470	.	+	0	ID=g15822.t1.start1;Parent=g15822.t1;
OW569405.1_Cistogaster_globosa_genome_assembly,_chromosome:_3	AUGUSTUS	CDS	3444468	3444603	1	+	0	ID=g15822.t1.CDS1;Parent=g15822.t1;
OW569405.1_Cistogaster_globosa_genome_assembly,_chromosome:_3	AUGUSTUS	exon	3444468	3444603	.	+	.	ID=g15822.t1.exon1;Parent=g15822.t1;
OW569405.1_Cistogaster_globosa_genome_assembly,_chromosome:_3	AUGUSTUS	intron	3444604	3444661	1	+	.	ID=g15822.t1.intron1;Parent=g15822.t1;
OW569405.1_Cistogaster_globosa_genome_assembly,_chromosome:_3	AUGUSTUS	CDS	3444662	3444807	1	+	2	ID=g15822.t1.CDS2;Parent=g15822.t1;
OW569405.1_Cistogaster_globosa_genome_assembly,_chromosome:_3	AUGUSTUS	exon	3444662	3444807	.	+	.	ID=g15822.t1.exon2;Parent=g15822.t1;
OW569405.1_Cistogaster_globosa_genome_assembly,_chromosome:_3	AUGUSTUS	intron	3444808	3444882	1	+	.	ID=g15822.t1.intron2;Parent=g15822.t1;
OW569405.1_Cistogaster_globosa_genome_assembly,_chromosome:_3	AUGUSTUS	CDS	3444883	3445017	1	+	0	ID=g15822.t1.CDS3;Parent=g15822.t1;
OW569405.1_Cistogaster_globosa_genome_assembly,_chromosome:_3	AUGUSTUS	exon	3444883	3445017	.	+	.	ID=g15822.t1.exon3;Parent=g15822.t1;
OW569405.1_Cistogaster_globosa_genome_assembly,_chromosome:_3	AUGUSTUS	stop_codon	3445015	3445017	.	+	0	ID=g15822.t1.stop1;Parent=g15822.t1;
OW569405.1_Cistogaster_globosa_genome_assembly,_chromosome:_3	AUGUSTUS	gene	3447185	3451627	.	-	.	ID=g15823;
OW569405.1_Cistogaster_globosa_genome_assembly,_chromosome:_3	AUGUSTUS	mRNA	3447185	3451627	1	-	.	ID=g15823.t1;Parent=g15823;
OW569405.1_Cistogaster_globosa_genome_assembly,_chromosome:_3	AUGUSTUS	stop_codon	3447185	3447187	.	-	0	ID=g15823.t1.stop1;Parent=g15823.t1;
OW569405.1_Cistogaster_globosa_genome_assembly,_chromosome:_3	AUGUSTUS	CDS	3447185	3449933	1	-	1	ID=g15823.t1.CDS1;Parent=g15823.t1;
OW569405.1_Cistogaster_globosa_genome_assembly,_chromosome:_3	AUGUSTUS	exon	3447185	3449933	.	-	.	ID=g15823.t1.exon1;Parent=g15823.t1;
OW569405.1_Cistogaster_globosa_genome_assembly,_chromosome:_3	AUGUSTUS	intron	3449934	3449998	1	-	.	ID=g15823.t1.intron1;Parent=g15823.t1;
OW569405.1_Cistogaster_globosa_genome_assembly,_chromosome:_3	AUGUSTUS	CDS	3449999	3450165	1	-	0	ID=g15823.t1.CDS2;Parent=g15823.t1;
OW569405.1_Cistogaster_globosa_genome_assembly,_chromosome:_3	AUGUSTUS	exon	3449999	3450165	.	-	.	ID=g15823.t1.exon2;Parent=g15823.t1;
OW569405.1_Cistogaster_globosa_genome_assembly,_chromosome:_3	AUGUSTUS	intron	3450166	3450227	1	-	.	ID=g15823.t1.intron2;Parent=g15823.t1;
OW569405.1_Cistogaster_globosa_genome_assembly,_chromosome:_3	AUGUSTUS	CDS	3450228	3450401	1	-	0	ID=g15823.t1.CDS3;Parent=g15823.t1;
OW569405.1_Cistogaster_globosa_genome_assembly,_chromosome:_3	AUGUSTUS	exon	3450228	3450401	.	-	.	ID=g15823.t1.exon3;Parent=g15823.t1;
OW569405.1_Cistogaster_globosa_genome_assembly,_chromosome:_3	AUGUSTUS	intron	3450402	3451237	1	-	.	ID=g15823.t1.intron3;Parent=g15823.t1;
OW569405.1_Cistogaster_globosa_genome_assembly,_chromosome:_3	AUGUSTUS	CDS	3451238	3451627	1	-	0	ID=g15823.t1.CDS4;Parent=g15823.t1;
OW569405.1_Cistogaster_globosa_genome_assembly,_chromosome:_3	AUGUSTUS	exon	3451238	3451627	.	-	.	ID=g15823.t1.exon4;Parent=g15823.t1;
OW569405.1_Cistogaster_globosa_genome_assembly,_chromosome:_3	AUGUSTUS	start_codon	3451625	3451627	.	-	0	ID=g15823.t1.start1;Parent=g15823.t1;
OW569405.1_Cistogaster_globosa_genome_assembly,_chromosome:_3	AUGUSTUS	gene	3454611	3478350	.	-	.	ID=g15824;
OW569405.1_Cistogaster_globosa_genome_assembly,_chromosome:_3	AUGUSTUS	mRNA	3454611	3478350	1	-	.	ID=g15824.t1;Parent=g15824;
OW569405.1_Cistogaster_globosa_genome_assembly,_chromosome:_3	AUGUSTUS	stop_codon	3454611	3454613	.	-	0	ID=g15824.t1.stop1;Parent=g15824.t1;
OW569405.1_Cistogaster_globosa_genome_assembly,_chromosome:_3	AUGUSTUS	CDS	3454611	3454764	1	-	1	ID=g15824.t1.CDS1;Parent=g15824.t1;
OW569405.1_Cistogaster_globosa_genome_assembly,_chromosome:_3	AUGUSTUS	exon	3454611	3454764	.	-	.	ID=g15824.t1.exon1;Parent=g15824.t1;
OW569405.1_Cistogaster_globosa_genome_assembly,_chromosome:_3	AUGUSTUS	intron	3454765	3454828	1	-	.	ID=g15824.t1.intron1;Parent=g15824.t1;
OW569405.1_Cistogaster_globosa_genome_assembly,_chromosome:_3	AUGUSTUS	CDS	3454829	3455225	1	-	2	ID=g15824.t1.CDS2;Parent=g15824.t1;
OW569405.1_Cistogaster_globosa_genome_assembly,_chromosome:_3	AUGUSTUS	exon	3454829	3455225	.	-	.	ID=g15824.t1.exon2;Parent=g15824.t1;
OW569405.1_Cistogaster_globosa_genome_assembly,_chromosome:_3	AUGUSTUS	intron	3455226	3455286	1	-	.	ID=g15824.t1.intron2;Parent=g15824.t1;
OW569405.1_Cistogaster_globosa_genome_assembly,_chromosome:_3	AUGUSTUS	CDS	3455287	3455707	1	-	0	ID=g15824.t1.CDS3;Parent=g15824.t1;
OW569405.1_Cistogaster_globosa_genome_assembly,_chromosome:_3	AUGUSTUS	exon	3455287	3455707	.	-	.	ID=g15824.t1.exon3;Parent=g15824.t1;
OW569405.1_Cistogaster_globosa_genome_assembly,_chromosome:_3	AUGUSTUS	intron	3455708	3455764	1	-	.	ID=g15824.t1.intron3;Parent=g15824.t1;
OW569405.1_Cistogaster_globosa_genome_assembly,_chromosome:_3	AUGUSTUS	CDS	3455765	3456163	1	-	0	ID=g15824.t1.CDS4;Parent=g15824.t1;
OW569405.1_Cistogaster_globosa_genome_assembly,_chromosome:_3	AUGUSTUS	exon	3455765	3456163	.	-	.	ID=g15824.t1.exon4;Parent=g15824.t1;
OW569405.1_Cistogaster_globosa_genome_assembly,_chromosome:_3	AUGUSTUS	intron	3456164	3456227	1	-	.	ID=g15824.t1.intron4;Parent=g15824.t1;
OW569405.1_Cistogaster_globosa_genome_assembly,_chromosome:_3	AUGUSTUS	CDS	3456228	3456323	1	-	0	ID=g15824.t1.CDS5;Parent=g15824.t1;
OW569405.1_Cistogaster_globosa_genome_assembly,_chromosome:_3	AUGUSTUS	exon	3456228	3456323	.	-	.	ID=g15824.t1.exon5;Parent=g15824.t1;
OW569405.1_Cistogaster_globosa_genome_assembly,_chromosome:_3	AUGUSTUS	intron	3456324	3456379	1	-	.	ID=g15824.t1.intron5;Parent=g15824.t1;
OW569405.1_Cistogaster_globosa_genome_assembly,_chromosome:_3	AUGUSTUS	CDS	3456380	3456551	1	-	1	ID=g15824.t1.CDS6;Parent=g15824.t1;
OW569405.1_Cistogaster_globosa_genome_assembly,_chromosome:_3	AUGUSTUS	exon	3456380	3456551	.	-	.	ID=g15824.t1.exon6;Parent=g15824.t1;
OW569405.1_Cistogaster_globosa_genome_assembly,_chromosome:_3	AUGUSTUS	intron	3456552	3456613	1	-	.	ID=g15824.t1.intron6;Parent=g15824.t1;
OW569405.1_Cistogaster_globosa_genome_assembly,_chromosome:_3	AUGUSTUS	CDS	3456614	3456763	1	-	1	ID=g15824.t1.CDS7;Parent=g15824.t1;
OW569405.1_Cistogaster_globosa_genome_assembly,_chromosome:_3	AUGUSTUS	exon	3456614	3456763	.	-	.	ID=g15824.t1.exon7;Parent=g15824.t1;
OW569405.1_Cistogaster_globosa_genome_assembly,_chromosome:_3	AUGUSTUS	intron	3456764	3457078	1	-	.	ID=g15824.t1.intron7;Parent=g15824.t1;
OW569405.1_Cistogaster_globosa_genome_assembly,_chromosome:_3	AUGUSTUS	CDS	3457079	3457467	1	-	0	ID=g15824.t1.CDS8;Parent=g15824.t1;
OW569405.1_Cistogaster_globosa_genome_assembly,_chromosome:_3	AUGUSTUS	exon	3457079	3457467	.	-	.	ID=g15824.t1.exon8;Parent=g15824.t1;
OW569405.1_Cistogaster_globosa_genome_assembly,_chromosome:_3	AUGUSTUS	intron	3457468	3457601	1	-	.	ID=g15824.t1.intron8;Parent=g15824.t1;
OW569405.1_Cistogaster_globosa_genome_assembly,_chromosome:_3	AUGUSTUS	CDS	3457602	3457718	1	-	0	ID=g15824.t1.CDS9;Parent=g15824.t1;
OW569405.1_Cistogaster_globosa_genome_assembly,_chromosome:_3	AUGUSTUS	exon	3457602	3457718	.	-	.	ID=g15824.t1.exon9;Parent=g15824.t1;
OW569405.1_Cistogaster_globosa_genome_assembly,_chromosome:_3	AUGUSTUS	intron	3457719	3478182	1	-	.	ID=g15824.t1.intron9;Parent=g15824.t1;
OW569405.1_Cistogaster_globosa_genome_assembly,_chromosome:_3	AUGUSTUS	CDS	3478183	3478350	1	-	0	ID=g15824.t1.CDS10;Parent=g15824.t1;
OW569405.1_Cistogaster_globosa_genome_assembly,_chromosome:_3	AUGUSTUS	exon	3478183	3478350	.	-	.	ID=g15824.t1.exon10;Parent=g15824.t1;
OW569405.1_Cistogaster_globosa_genome_assembly,_chromosome:_3	AUGUSTUS	start_codon	3478348	3478350	.	-	0	ID=g15824.t1.start1;Parent=g15824.t1;
OW569405.1_Cistogaster_globosa_genome_assembly,_chromosome:_3	AUGUSTUS	gene	3487169	3488728	.	-	.	ID=g15825;
OW569405.1_Cistogaster_globosa_genome_assembly,_chromosome:_3	AUGUSTUS	mRNA	3487169	3488728	1	-	.	ID=g15825.t1;Parent=g15825;
OW569405.1_Cistogaster_globosa_genome_assembly,_chromosome:_3	AUGUSTUS	stop_codon	3487169	3487171	.	-	0	ID=g15825.t1.stop1;Parent=g15825.t1;
OW569405.1_Cistogaster_globosa_genome_assembly,_chromosome:_3	AUGUSTUS	CDS	3487169	3488728	1	-	0	ID=g15825.t1.CDS1;Parent=g15825.t1;
OW569405.1_Cistogaster_globosa_genome_assembly,_chromosome:_3	AUGUSTUS	exon	3487169	3488728	.	-	.	ID=g15825.t1.exon1;Parent=g15825.t1;
OW569405.1_Cistogaster_globosa_genome_assembly,_chromosome:_3	AUGUSTUS	start_codon	3488726	3488728	.	-	0	ID=g15825.t1.start1;Parent=g15825.t1;
OW569405.1_Cistogaster_globosa_genome_assembly,_chromosome:_3	AUGUSTUS	gene	3546059	3549094	.	-	.	ID=g15826;
OW569405.1_Cistogaster_globosa_genome_assembly,_chromosome:_3	AUGUSTUS	mRNA	3546059	3549094	0.58	-	.	ID=g15826.t1;Parent=g15826;
OW569405.1_Cistogaster_globosa_genome_assembly,_chromosome:_3	AUGUSTUS	stop_codon	3546059	3546061	.	-	0	ID=g15826.t1.stop1;Parent=g15826.t1;
OW569405.1_Cistogaster_globosa_genome_assembly,_chromosome:_3	AUGUSTUS	CDS	3546059	3546097	0.58	-	0	ID=g15826.t1.CDS1;Parent=g15826.t1;
OW569405.1_Cistogaster_globosa_genome_assembly,_chromosome:_3	AUGUSTUS	exon	3546059	3546097	.	-	.	ID=g15826.t1.exon1;Parent=g15826.t1;
OW569405.1_Cistogaster_globosa_genome_assembly,_chromosome:_3	AUGUSTUS	intron	3546098	3548227	0.58	-	.	ID=g15826.t1.intron1;Parent=g15826.t1;
OW569405.1_Cistogaster_globosa_genome_assembly,_chromosome:_3	AUGUSTUS	CDS	3548228	3549094	1	-	0	ID=g15826.t1.CDS2;Parent=g15826.t1;
OW569405.1_Cistogaster_globosa_genome_assembly,_chromosome:_3	AUGUSTUS	exon	3548228	3549094	.	-	.	ID=g15826.t1.exon2;Parent=g15826.t1;
OW569405.1_Cistogaster_globosa_genome_assembly,_chromosome:_3	AUGUSTUS	start_codon	3549092	3549094	.	-	0	ID=g15826.t1.start1;Parent=g15826.t1;
OW569405.1_Cistogaster_globosa_genome_assembly,_chromosome:_3	AUGUSTUS	gene	3590937	3620908	.	-	.	ID=g15827;
OW569405.1_Cistogaster_globosa_genome_assembly,_chromosome:_3	AUGUSTUS	mRNA	3590937	3620908	0.67	-	.	ID=g15827.t1;Parent=g15827;
OW569405.1_Cistogaster_globosa_genome_assembly,_chromosome:_3	AUGUSTUS	stop_codon	3590937	3590939	.	-	0	ID=g15827.t1.stop1;Parent=g15827.t1;
OW569405.1_Cistogaster_globosa_genome_assembly,_chromosome:_3	AUGUSTUS	CDS	3590937	3591260	1	-	0	ID=g15827.t1.CDS1;Parent=g15827.t1;
OW569405.1_Cistogaster_globosa_genome_assembly,_chromosome:_3	AUGUSTUS	exon	3590937	3591260	.	-	.	ID=g15827.t1.exon1;Parent=g15827.t1;
OW569405.1_Cistogaster_globosa_genome_assembly,_chromosome:_3	AUGUSTUS	intron	3591261	3592903	1	-	.	ID=g15827.t1.intron1;Parent=g15827.t1;
OW569405.1_Cistogaster_globosa_genome_assembly,_chromosome:_3	AUGUSTUS	CDS	3592904	3593142	1	-	2	ID=g15827.t1.CDS2;Parent=g15827.t1;
OW569405.1_Cistogaster_globosa_genome_assembly,_chromosome:_3	AUGUSTUS	exon	3592904	3593142	.	-	.	ID=g15827.t1.exon2;Parent=g15827.t1;
OW569405.1_Cistogaster_globosa_genome_assembly,_chromosome:_3	AUGUSTUS	intron	3593143	3593322	1	-	.	ID=g15827.t1.intron2;Parent=g15827.t1;
OW569405.1_Cistogaster_globosa_genome_assembly,_chromosome:_3	AUGUSTUS	CDS	3593323	3593654	1	-	1	ID=g15827.t1.CDS3;Parent=g15827.t1;
OW569405.1_Cistogaster_globosa_genome_assembly,_chromosome:_3	AUGUSTUS	exon	3593323	3593654	.	-	.	ID=g15827.t1.exon3;Parent=g15827.t1;
OW569405.1_Cistogaster_globosa_genome_assembly,_chromosome:_3	AUGUSTUS	intron	3593655	3595825	1	-	.	ID=g15827.t1.intron3;Parent=g15827.t1;
OW569405.1_Cistogaster_globosa_genome_assembly,_chromosome:_3	AUGUSTUS	CDS	3595826	3596504	1	-	2	ID=g15827.t1.CDS4;Parent=g15827.t1;
OW569405.1_Cistogaster_globosa_genome_assembly,_chromosome:_3	AUGUSTUS	exon	3595826	3596504	.	-	.	ID=g15827.t1.exon4;Parent=g15827.t1;
OW569405.1_Cistogaster_globosa_genome_assembly,_chromosome:_3	AUGUSTUS	intron	3596505	3596563	1	-	.	ID=g15827.t1.intron4;Parent=g15827.t1;
OW569405.1_Cistogaster_globosa_genome_assembly,_chromosome:_3	AUGUSTUS	CDS	3596564	3596810	1	-	0	ID=g15827.t1.CDS5;Parent=g15827.t1;
OW569405.1_Cistogaster_globosa_genome_assembly,_chromosome:_3	AUGUSTUS	exon	3596564	3596810	.	-	.	ID=g15827.t1.exon5;Parent=g15827.t1;
OW569405.1_Cistogaster_globosa_genome_assembly,_chromosome:_3	AUGUSTUS	intron	3596811	3596871	1	-	.	ID=g15827.t1.intron5;Parent=g15827.t1;
OW569405.1_Cistogaster_globosa_genome_assembly,_chromosome:_3	AUGUSTUS	CDS	3596872	3597064	1	-	1	ID=g15827.t1.CDS6;Parent=g15827.t1;
OW569405.1_Cistogaster_globosa_genome_assembly,_chromosome:_3	AUGUSTUS	exon	3596872	3597064	.	-	.	ID=g15827.t1.exon6;Parent=g15827.t1;
OW569405.1_Cistogaster_globosa_genome_assembly,_chromosome:_3	AUGUSTUS	intron	3597065	3597860	1	-	.	ID=g15827.t1.intron6;Parent=g15827.t1;
OW569405.1_Cistogaster_globosa_genome_assembly,_chromosome:_3	AUGUSTUS	CDS	3597861	3597996	1	-	2	ID=g15827.t1.CDS7;Parent=g15827.t1;
OW569405.1_Cistogaster_globosa_genome_assembly,_chromosome:_3	AUGUSTUS	exon	3597861	3597996	.	-	.	ID=g15827.t1.exon7;Parent=g15827.t1;
OW569405.1_Cistogaster_globosa_genome_assembly,_chromosome:_3	AUGUSTUS	intron	3597997	3599953	1	-	.	ID=g15827.t1.intron7;Parent=g15827.t1;
OW569405.1_Cistogaster_globosa_genome_assembly,_chromosome:_3	AUGUSTUS	CDS	3599954	3600137	1	-	0	ID=g15827.t1.CDS8;Parent=g15827.t1;
OW569405.1_Cistogaster_globosa_genome_assembly,_chromosome:_3	AUGUSTUS	exon	3599954	3600137	.	-	.	ID=g15827.t1.exon8;Parent=g15827.t1;
OW569405.1_Cistogaster_globosa_genome_assembly,_chromosome:_3	AUGUSTUS	intron	3600138	3614126	1	-	.	ID=g15827.t1.intron8;Parent=g15827.t1;
OW569405.1_Cistogaster_globosa_genome_assembly,_chromosome:_3	AUGUSTUS	CDS	3614127	3614422	1	-	2	ID=g15827.t1.CDS9;Parent=g15827.t1;
OW569405.1_Cistogaster_globosa_genome_assembly,_chromosome:_3	AUGUSTUS	exon	3614127	3614422	.	-	.	ID=g15827.t1.exon9;Parent=g15827.t1;
OW569405.1_Cistogaster_globosa_genome_assembly,_chromosome:_3	AUGUSTUS	intron	3614423	3615692	1	-	.	ID=g15827.t1.intron9;Parent=g15827.t1;
OW569405.1_Cistogaster_globosa_genome_assembly,_chromosome:_3	AUGUSTUS	CDS	3615693	3615893	1	-	2	ID=g15827.t1.CDS10;Parent=g15827.t1;
OW569405.1_Cistogaster_globosa_genome_assembly,_chromosome:_3	AUGUSTUS	exon	3615693	3615893	.	-	.	ID=g15827.t1.exon10;Parent=g15827.t1;
OW569405.1_Cistogaster_globosa_genome_assembly,_chromosome:_3	AUGUSTUS	intron	3615894	3616316	1	-	.	ID=g15827.t1.intron10;Parent=g15827.t1;
OW569405.1_Cistogaster_globosa_genome_assembly,_chromosome:_3	AUGUSTUS	CDS	3616317	3616590	1	-	0	ID=g15827.t1.CDS11;Parent=g15827.t1;
OW569405.1_Cistogaster_globosa_genome_assembly,_chromosome:_3	AUGUSTUS	exon	3616317	3616590	.	-	.	ID=g15827.t1.exon11;Parent=g15827.t1;
OW569405.1_Cistogaster_globosa_genome_assembly,_chromosome:_3	AUGUSTUS	intron	3616591	3617310	1	-	.	ID=g15827.t1.intron11;Parent=g15827.t1;
OW569405.1_Cistogaster_globosa_genome_assembly,_chromosome:_3	AUGUSTUS	CDS	3617311	3617524	1	-	1	ID=g15827.t1.CDS12;Parent=g15827.t1;
OW569405.1_Cistogaster_globosa_genome_assembly,_chromosome:_3	AUGUSTUS	exon	3617311	3617524	.	-	.	ID=g15827.t1.exon12;Parent=g15827.t1;
OW569405.1_Cistogaster_globosa_genome_assembly,_chromosome:_3	AUGUSTUS	intron	3617525	3617592	1	-	.	ID=g15827.t1.intron12;Parent=g15827.t1;
OW569405.1_Cistogaster_globosa_genome_assembly,_chromosome:_3	AUGUSTUS	CDS	3617593	3618778	1	-	2	ID=g15827.t1.CDS13;Parent=g15827.t1;
OW569405.1_Cistogaster_globosa_genome_assembly,_chromosome:_3	AUGUSTUS	exon	3617593	3618778	.	-	.	ID=g15827.t1.exon13;Parent=g15827.t1;
OW569405.1_Cistogaster_globosa_genome_assembly,_chromosome:_3	AUGUSTUS	intron	3618779	3618906	1	-	.	ID=g15827.t1.intron13;Parent=g15827.t1;
OW569405.1_Cistogaster_globosa_genome_assembly,_chromosome:_3	AUGUSTUS	CDS	3618907	3619041	1	-	2	ID=g15827.t1.CDS14;Parent=g15827.t1;
OW569405.1_Cistogaster_globosa_genome_assembly,_chromosome:_3	AUGUSTUS	exon	3618907	3619041	.	-	.	ID=g15827.t1.exon14;Parent=g15827.t1;
OW569405.1_Cistogaster_globosa_genome_assembly,_chromosome:_3	AUGUSTUS	intron	3619042	3619115	1	-	.	ID=g15827.t1.intron14;Parent=g15827.t1;
OW569405.1_Cistogaster_globosa_genome_assembly,_chromosome:_3	AUGUSTUS	CDS	3619116	3619286	1	-	2	ID=g15827.t1.CDS15;Parent=g15827.t1;
OW569405.1_Cistogaster_globosa_genome_assembly,_chromosome:_3	AUGUSTUS	exon	3619116	3619286	.	-	.	ID=g15827.t1.exon15;Parent=g15827.t1;
OW569405.1_Cistogaster_globosa_genome_assembly,_chromosome:_3	AUGUSTUS	intron	3619287	3620494	1	-	.	ID=g15827.t1.intron15;Parent=g15827.t1;
OW569405.1_Cistogaster_globosa_genome_assembly,_chromosome:_3	AUGUSTUS	CDS	3620495	3620588	1	-	0	ID=g15827.t1.CDS16;Parent=g15827.t1;
OW569405.1_Cistogaster_globosa_genome_assembly,_chromosome:_3	AUGUSTUS	exon	3620495	3620588	.	-	.	ID=g15827.t1.exon16;Parent=g15827.t1;
OW569405.1_Cistogaster_globosa_genome_assembly,_chromosome:_3	AUGUSTUS	intron	3620589	3620866	0.69	-	.	ID=g15827.t1.intron16;Parent=g15827.t1;
OW569405.1_Cistogaster_globosa_genome_assembly,_chromosome:_3	AUGUSTUS	CDS	3620867	3620908	0.67	-	0	ID=g15827.t1.CDS17;Parent=g15827.t1;
OW569405.1_Cistogaster_globosa_genome_assembly,_chromosome:_3	AUGUSTUS	exon	3620867	3620908	.	-	.	ID=g15827.t1.exon17;Parent=g15827.t1;
OW569405.1_Cistogaster_globosa_genome_assembly,_chromosome:_3	AUGUSTUS	start_codon	3620906	3620908	.	-	0	ID=g15827.t1.start1;Parent=g15827.t1;
OW569405.1_Cistogaster_globosa_genome_assembly,_chromosome:_3	AUGUSTUS	gene	3733016	3739551	.	-	.	ID=g15828;
OW569405.1_Cistogaster_globosa_genome_assembly,_chromosome:_3	AUGUSTUS	mRNA	3733016	3739551	0.18	-	.	ID=g15828.t1;Parent=g15828;
OW569405.1_Cistogaster_globosa_genome_assembly,_chromosome:_3	AUGUSTUS	stop_codon	3733016	3733018	.	-	0	ID=g15828.t1.stop1;Parent=g15828.t1;
OW569405.1_Cistogaster_globosa_genome_assembly,_chromosome:_3	AUGUSTUS	CDS	3733016	3733084	0.29	-	0	ID=g15828.t1.CDS1;Parent=g15828.t1;
OW569405.1_Cistogaster_globosa_genome_assembly,_chromosome:_3	AUGUSTUS	exon	3733016	3733084	.	-	.	ID=g15828.t1.exon1;Parent=g15828.t1;
OW569405.1_Cistogaster_globosa_genome_assembly,_chromosome:_3	AUGUSTUS	intron	3733085	3736513	0.29	-	.	ID=g15828.t1.intron1;Parent=g15828.t1;
OW569405.1_Cistogaster_globosa_genome_assembly,_chromosome:_3	AUGUSTUS	CDS	3736514	3736688	1	-	1	ID=g15828.t1.CDS2;Parent=g15828.t1;
OW569405.1_Cistogaster_globosa_genome_assembly,_chromosome:_3	AUGUSTUS	exon	3736514	3736688	.	-	.	ID=g15828.t1.exon2;Parent=g15828.t1;
OW569405.1_Cistogaster_globosa_genome_assembly,_chromosome:_3	AUGUSTUS	intron	3736689	3739504	0.51	-	.	ID=g15828.t1.intron2;Parent=g15828.t1;
OW569405.1_Cistogaster_globosa_genome_assembly,_chromosome:_3	AUGUSTUS	CDS	3739505	3739551	0.51	-	0	ID=g15828.t1.CDS3;Parent=g15828.t1;
OW569405.1_Cistogaster_globosa_genome_assembly,_chromosome:_3	AUGUSTUS	exon	3739505	3739551	.	-	.	ID=g15828.t1.exon3;Parent=g15828.t1;
OW569405.1_Cistogaster_globosa_genome_assembly,_chromosome:_3	AUGUSTUS	start_codon	3739549	3739551	.	-	0	ID=g15828.t1.start1;Parent=g15828.t1;
OW569405.1_Cistogaster_globosa_genome_assembly,_chromosome:_3	AUGUSTUS	gene	3787107	3790782	.	-	.	ID=g15829;
OW569405.1_Cistogaster_globosa_genome_assembly,_chromosome:_3	AUGUSTUS	mRNA	3787107	3790782	0.87	-	.	ID=g15829.t1;Parent=g15829;
OW569405.1_Cistogaster_globosa_genome_assembly,_chromosome:_3	AUGUSTUS	stop_codon	3787107	3787109	.	-	0	ID=g15829.t1.stop1;Parent=g15829.t1;
OW569405.1_Cistogaster_globosa_genome_assembly,_chromosome:_3	AUGUSTUS	CDS	3787107	3787214	0.87	-	0	ID=g15829.t1.CDS1;Parent=g15829.t1;
OW569405.1_Cistogaster_globosa_genome_assembly,_chromosome:_3	AUGUSTUS	exon	3787107	3787214	.	-	.	ID=g15829.t1.exon1;Parent=g15829.t1;
OW569405.1_Cistogaster_globosa_genome_assembly,_chromosome:_3	AUGUSTUS	intron	3787215	3789912	0.88	-	.	ID=g15829.t1.intron1;Parent=g15829.t1;
OW569405.1_Cistogaster_globosa_genome_assembly,_chromosome:_3	AUGUSTUS	CDS	3789913	3790782	1	-	0	ID=g15829.t1.CDS2;Parent=g15829.t1;
OW569405.1_Cistogaster_globosa_genome_assembly,_chromosome:_3	AUGUSTUS	exon	3789913	3790782	.	-	.	ID=g15829.t1.exon2;Parent=g15829.t1;
OW569405.1_Cistogaster_globosa_genome_assembly,_chromosome:_3	AUGUSTUS	start_codon	3790780	3790782	.	-	0	ID=g15829.t1.start1;Parent=g15829.t1;
OW569405.1_Cistogaster_globosa_genome_assembly,_chromosome:_3	AUGUSTUS	gene	3828713	3828925	.	+	.	ID=g15830;
OW569405.1_Cistogaster_globosa_genome_assembly,_chromosome:_3	AUGUSTUS	mRNA	3828713	3828925	0.85	+	.	ID=g15830.t1;Parent=g15830;
OW569405.1_Cistogaster_globosa_genome_assembly,_chromosome:_3	AUGUSTUS	start_codon	3828713	3828715	.	+	0	ID=g15830.t1.start1;Parent=g15830.t1;
OW569405.1_Cistogaster_globosa_genome_assembly,_chromosome:_3	AUGUSTUS	CDS	3828713	3828925	0.85	+	0	ID=g15830.t1.CDS1;Parent=g15830.t1;
OW569405.1_Cistogaster_globosa_genome_assembly,_chromosome:_3	AUGUSTUS	exon	3828713	3828925	.	+	.	ID=g15830.t1.exon1;Parent=g15830.t1;
OW569405.1_Cistogaster_globosa_genome_assembly,_chromosome:_3	AUGUSTUS	stop_codon	3828923	3828925	.	+	0	ID=g15830.t1.stop1;Parent=g15830.t1;
OW569405.1_Cistogaster_globosa_genome_assembly,_chromosome:_3	AUGUSTUS	gene	3836002	3865905	.	-	.	ID=g15831;
OW569405.1_Cistogaster_globosa_genome_assembly,_chromosome:_3	AUGUSTUS	mRNA	3836002	3865905	1	-	.	ID=g15831.t1;Parent=g15831;
OW569405.1_Cistogaster_globosa_genome_assembly,_chromosome:_3	AUGUSTUS	stop_codon	3836002	3836004	.	-	0	ID=g15831.t1.stop1;Parent=g15831.t1;
OW569405.1_Cistogaster_globosa_genome_assembly,_chromosome:_3	AUGUSTUS	CDS	3836002	3836325	1	-	0	ID=g15831.t1.CDS1;Parent=g15831.t1;
OW569405.1_Cistogaster_globosa_genome_assembly,_chromosome:_3	AUGUSTUS	exon	3836002	3836325	.	-	.	ID=g15831.t1.exon1;Parent=g15831.t1;
OW569405.1_Cistogaster_globosa_genome_assembly,_chromosome:_3	AUGUSTUS	intron	3836326	3837885	1	-	.	ID=g15831.t1.intron1;Parent=g15831.t1;
OW569405.1_Cistogaster_globosa_genome_assembly,_chromosome:_3	AUGUSTUS	CDS	3837886	3838124	1	-	2	ID=g15831.t1.CDS2;Parent=g15831.t1;
OW569405.1_Cistogaster_globosa_genome_assembly,_chromosome:_3	AUGUSTUS	exon	3837886	3838124	.	-	.	ID=g15831.t1.exon2;Parent=g15831.t1;
OW569405.1_Cistogaster_globosa_genome_assembly,_chromosome:_3	AUGUSTUS	intron	3838125	3838316	1	-	.	ID=g15831.t1.intron2;Parent=g15831.t1;
OW569405.1_Cistogaster_globosa_genome_assembly,_chromosome:_3	AUGUSTUS	CDS	3838317	3838648	1	-	1	ID=g15831.t1.CDS3;Parent=g15831.t1;
OW569405.1_Cistogaster_globosa_genome_assembly,_chromosome:_3	AUGUSTUS	exon	3838317	3838648	.	-	.	ID=g15831.t1.exon3;Parent=g15831.t1;
OW569405.1_Cistogaster_globosa_genome_assembly,_chromosome:_3	AUGUSTUS	intron	3838649	3840854	1	-	.	ID=g15831.t1.intron3;Parent=g15831.t1;
OW569405.1_Cistogaster_globosa_genome_assembly,_chromosome:_3	AUGUSTUS	CDS	3840855	3841533	1	-	2	ID=g15831.t1.CDS4;Parent=g15831.t1;
OW569405.1_Cistogaster_globosa_genome_assembly,_chromosome:_3	AUGUSTUS	exon	3840855	3841533	.	-	.	ID=g15831.t1.exon4;Parent=g15831.t1;
OW569405.1_Cistogaster_globosa_genome_assembly,_chromosome:_3	AUGUSTUS	intron	3841534	3841593	1	-	.	ID=g15831.t1.intron4;Parent=g15831.t1;
OW569405.1_Cistogaster_globosa_genome_assembly,_chromosome:_3	AUGUSTUS	CDS	3841594	3841840	1	-	0	ID=g15831.t1.CDS5;Parent=g15831.t1;
OW569405.1_Cistogaster_globosa_genome_assembly,_chromosome:_3	AUGUSTUS	exon	3841594	3841840	.	-	.	ID=g15831.t1.exon5;Parent=g15831.t1;
OW569405.1_Cistogaster_globosa_genome_assembly,_chromosome:_3	AUGUSTUS	intron	3841841	3841898	1	-	.	ID=g15831.t1.intron5;Parent=g15831.t1;
OW569405.1_Cistogaster_globosa_genome_assembly,_chromosome:_3	AUGUSTUS	CDS	3841899	3842091	1	-	1	ID=g15831.t1.CDS6;Parent=g15831.t1;
OW569405.1_Cistogaster_globosa_genome_assembly,_chromosome:_3	AUGUSTUS	exon	3841899	3842091	.	-	.	ID=g15831.t1.exon6;Parent=g15831.t1;
OW569405.1_Cistogaster_globosa_genome_assembly,_chromosome:_3	AUGUSTUS	intron	3842092	3842849	1	-	.	ID=g15831.t1.intron6;Parent=g15831.t1;
OW569405.1_Cistogaster_globosa_genome_assembly,_chromosome:_3	AUGUSTUS	CDS	3842850	3842985	1	-	2	ID=g15831.t1.CDS7;Parent=g15831.t1;
OW569405.1_Cistogaster_globosa_genome_assembly,_chromosome:_3	AUGUSTUS	exon	3842850	3842985	.	-	.	ID=g15831.t1.exon7;Parent=g15831.t1;
OW569405.1_Cistogaster_globosa_genome_assembly,_chromosome:_3	AUGUSTUS	intron	3842986	3844867	1	-	.	ID=g15831.t1.intron7;Parent=g15831.t1;
OW569405.1_Cistogaster_globosa_genome_assembly,_chromosome:_3	AUGUSTUS	CDS	3844868	3845051	1	-	0	ID=g15831.t1.CDS8;Parent=g15831.t1;
OW569405.1_Cistogaster_globosa_genome_assembly,_chromosome:_3	AUGUSTUS	exon	3844868	3845051	.	-	.	ID=g15831.t1.exon8;Parent=g15831.t1;
OW569405.1_Cistogaster_globosa_genome_assembly,_chromosome:_3	AUGUSTUS	intron	3845052	3859555	1	-	.	ID=g15831.t1.intron8;Parent=g15831.t1;
OW569405.1_Cistogaster_globosa_genome_assembly,_chromosome:_3	AUGUSTUS	CDS	3859556	3859851	1	-	2	ID=g15831.t1.CDS9;Parent=g15831.t1;
OW569405.1_Cistogaster_globosa_genome_assembly,_chromosome:_3	AUGUSTUS	exon	3859556	3859851	.	-	.	ID=g15831.t1.exon9;Parent=g15831.t1;
OW569405.1_Cistogaster_globosa_genome_assembly,_chromosome:_3	AUGUSTUS	intron	3859852	3861049	1	-	.	ID=g15831.t1.intron9;Parent=g15831.t1;
OW569405.1_Cistogaster_globosa_genome_assembly,_chromosome:_3	AUGUSTUS	CDS	3861050	3861250	1	-	2	ID=g15831.t1.CDS10;Parent=g15831.t1;
OW569405.1_Cistogaster_globosa_genome_assembly,_chromosome:_3	AUGUSTUS	exon	3861050	3861250	.	-	.	ID=g15831.t1.exon10;Parent=g15831.t1;
OW569405.1_Cistogaster_globosa_genome_assembly,_chromosome:_3	AUGUSTUS	intron	3861251	3861666	1	-	.	ID=g15831.t1.intron10;Parent=g15831.t1;
OW569405.1_Cistogaster_globosa_genome_assembly,_chromosome:_3	AUGUSTUS	CDS	3861667	3861940	1	-	0	ID=g15831.t1.CDS11;Parent=g15831.t1;
OW569405.1_Cistogaster_globosa_genome_assembly,_chromosome:_3	AUGUSTUS	exon	3861667	3861940	.	-	.	ID=g15831.t1.exon11;Parent=g15831.t1;
OW569405.1_Cistogaster_globosa_genome_assembly,_chromosome:_3	AUGUSTUS	intron	3861941	3862614	1	-	.	ID=g15831.t1.intron11;Parent=g15831.t1;
OW569405.1_Cistogaster_globosa_genome_assembly,_chromosome:_3	AUGUSTUS	CDS	3862615	3862828	1	-	1	ID=g15831.t1.CDS12;Parent=g15831.t1;
OW569405.1_Cistogaster_globosa_genome_assembly,_chromosome:_3	AUGUSTUS	exon	3862615	3862828	.	-	.	ID=g15831.t1.exon12;Parent=g15831.t1;
OW569405.1_Cistogaster_globosa_genome_assembly,_chromosome:_3	AUGUSTUS	intron	3862829	3862891	1	-	.	ID=g15831.t1.intron12;Parent=g15831.t1;
OW569405.1_Cistogaster_globosa_genome_assembly,_chromosome:_3	AUGUSTUS	CDS	3862892	3864026	1	-	2	ID=g15831.t1.CDS13;Parent=g15831.t1;
OW569405.1_Cistogaster_globosa_genome_assembly,_chromosome:_3	AUGUSTUS	exon	3862892	3864026	.	-	.	ID=g15831.t1.exon13;Parent=g15831.t1;
OW569405.1_Cistogaster_globosa_genome_assembly,_chromosome:_3	AUGUSTUS	intron	3864027	3864163	1	-	.	ID=g15831.t1.intron13;Parent=g15831.t1;
OW569405.1_Cistogaster_globosa_genome_assembly,_chromosome:_3	AUGUSTUS	CDS	3864164	3864298	1	-	2	ID=g15831.t1.CDS14;Parent=g15831.t1;
OW569405.1_Cistogaster_globosa_genome_assembly,_chromosome:_3	AUGUSTUS	exon	3864164	3864298	.	-	.	ID=g15831.t1.exon14;Parent=g15831.t1;
OW569405.1_Cistogaster_globosa_genome_assembly,_chromosome:_3	AUGUSTUS	intron	3864299	3864370	1	-	.	ID=g15831.t1.intron14;Parent=g15831.t1;
OW569405.1_Cistogaster_globosa_genome_assembly,_chromosome:_3	AUGUSTUS	CDS	3864371	3864541	1	-	2	ID=g15831.t1.CDS15;Parent=g15831.t1;
OW569405.1_Cistogaster_globosa_genome_assembly,_chromosome:_3	AUGUSTUS	exon	3864371	3864541	.	-	.	ID=g15831.t1.exon15;Parent=g15831.t1;
OW569405.1_Cistogaster_globosa_genome_assembly,_chromosome:_3	AUGUSTUS	intron	3864542	3865832	1	-	.	ID=g15831.t1.intron15;Parent=g15831.t1;
OW569405.1_Cistogaster_globosa_genome_assembly,_chromosome:_3	AUGUSTUS	CDS	3865833	3865905	1	-	0	ID=g15831.t1.CDS16;Parent=g15831.t1;
OW569405.1_Cistogaster_globosa_genome_assembly,_chromosome:_3	AUGUSTUS	exon	3865833	3865905	.	-	.	ID=g15831.t1.exon16;Parent=g15831.t1;
OW569405.1_Cistogaster_globosa_genome_assembly,_chromosome:_3	AUGUSTUS	start_codon	3865903	3865905	.	-	0	ID=g15831.t1.start1;Parent=g15831.t1;
OW569405.1_Cistogaster_globosa_genome_assembly,_chromosome:_3	AUGUSTUS	gene	3945168	3945704	.	-	.	ID=g15832;
OW569405.1_Cistogaster_globosa_genome_assembly,_chromosome:_3	AUGUSTUS	mRNA	3945168	3945704	0.56	-	.	ID=g15832.t1;Parent=g15832;
OW569405.1_Cistogaster_globosa_genome_assembly,_chromosome:_3	AUGUSTUS	stop_codon	3945168	3945170	.	-	0	ID=g15832.t1.stop1;Parent=g15832.t1;
OW569405.1_Cistogaster_globosa_genome_assembly,_chromosome:_3	AUGUSTUS	CDS	3945168	3945263	0.99	-	0	ID=g15832.t1.CDS1;Parent=g15832.t1;
OW569405.1_Cistogaster_globosa_genome_assembly,_chromosome:_3	AUGUSTUS	exon	3945168	3945263	.	-	.	ID=g15832.t1.exon1;Parent=g15832.t1;
OW569405.1_Cistogaster_globosa_genome_assembly,_chromosome:_3	AUGUSTUS	intron	3945264	3945356	0.99	-	.	ID=g15832.t1.intron1;Parent=g15832.t1;
OW569405.1_Cistogaster_globosa_genome_assembly,_chromosome:_3	AUGUSTUS	CDS	3945357	3945481	0.97	-	2	ID=g15832.t1.CDS2;Parent=g15832.t1;
OW569405.1_Cistogaster_globosa_genome_assembly,_chromosome:_3	AUGUSTUS	exon	3945357	3945481	.	-	.	ID=g15832.t1.exon2;Parent=g15832.t1;
OW569405.1_Cistogaster_globosa_genome_assembly,_chromosome:_3	AUGUSTUS	intron	3945482	3945601	0.96	-	.	ID=g15832.t1.intron2;Parent=g15832.t1;
OW569405.1_Cistogaster_globosa_genome_assembly,_chromosome:_3	AUGUSTUS	CDS	3945602	3945704	0.56	-	0	ID=g15832.t1.CDS3;Parent=g15832.t1;
OW569405.1_Cistogaster_globosa_genome_assembly,_chromosome:_3	AUGUSTUS	exon	3945602	3945704	.	-	.	ID=g15832.t1.exon3;Parent=g15832.t1;
OW569405.1_Cistogaster_globosa_genome_assembly,_chromosome:_3	AUGUSTUS	start_codon	3945702	3945704	.	-	0	ID=g15832.t1.start1;Parent=g15832.t1;
OW569405.1_Cistogaster_globosa_genome_assembly,_chromosome:_3	AUGUSTUS	gene	3987771	3991552	.	-	.	ID=g15833;
OW569405.1_Cistogaster_globosa_genome_assembly,_chromosome:_3	AUGUSTUS	mRNA	3987771	3991552	0.35	-	.	ID=g15833.t1;Parent=g15833;
OW569405.1_Cistogaster_globosa_genome_assembly,_chromosome:_3	AUGUSTUS	stop_codon	3987771	3987773	.	-	0	ID=g15833.t1.stop1;Parent=g15833.t1;
OW569405.1_Cistogaster_globosa_genome_assembly,_chromosome:_3	AUGUSTUS	CDS	3987771	3987932	0.41	-	0	ID=g15833.t1.CDS1;Parent=g15833.t1;
OW569405.1_Cistogaster_globosa_genome_assembly,_chromosome:_3	AUGUSTUS	exon	3987771	3987932	.	-	.	ID=g15833.t1.exon1;Parent=g15833.t1;
OW569405.1_Cistogaster_globosa_genome_assembly,_chromosome:_3	AUGUSTUS	intron	3987933	3991450	0.41	-	.	ID=g15833.t1.intron1;Parent=g15833.t1;
OW569405.1_Cistogaster_globosa_genome_assembly,_chromosome:_3	AUGUSTUS	CDS	3991451	3991552	0.73	-	0	ID=g15833.t1.CDS2;Parent=g15833.t1;
OW569405.1_Cistogaster_globosa_genome_assembly,_chromosome:_3	AUGUSTUS	exon	3991451	3991552	.	-	.	ID=g15833.t1.exon2;Parent=g15833.t1;
OW569405.1_Cistogaster_globosa_genome_assembly,_chromosome:_3	AUGUSTUS	start_codon	3991550	3991552	.	-	0	ID=g15833.t1.start1;Parent=g15833.t1;
OW569405.1_Cistogaster_globosa_genome_assembly,_chromosome:_3	AUGUSTUS	gene	4042465	4043409	.	-	.	ID=g15834;
OW569405.1_Cistogaster_globosa_genome_assembly,_chromosome:_3	AUGUSTUS	mRNA	4042465	4043409	0.99	-	.	ID=g15834.t1;Parent=g15834;
OW569405.1_Cistogaster_globosa_genome_assembly,_chromosome:_3	AUGUSTUS	stop_codon	4042465	4042467	.	-	0	ID=g15834.t1.stop1;Parent=g15834.t1;
OW569405.1_Cistogaster_globosa_genome_assembly,_chromosome:_3	AUGUSTUS	CDS	4042465	4043409	0.99	-	0	ID=g15834.t1.CDS1;Parent=g15834.t1;
OW569405.1_Cistogaster_globosa_genome_assembly,_chromosome:_3	AUGUSTUS	exon	4042465	4043409	.	-	.	ID=g15834.t1.exon1;Parent=g15834.t1;
OW569405.1_Cistogaster_globosa_genome_assembly,_chromosome:_3	AUGUSTUS	start_codon	4043407	4043409	.	-	0	ID=g15834.t1.start1;Parent=g15834.t1;
OW569405.1_Cistogaster_globosa_genome_assembly,_chromosome:_3	AUGUSTUS	gene	4084488	4091199	.	-	.	ID=g15835;
OW569405.1_Cistogaster_globosa_genome_assembly,_chromosome:_3	AUGUSTUS	mRNA	4084488	4091199	0.56	-	.	ID=g15835.t1;Parent=g15835;
OW569405.1_Cistogaster_globosa_genome_assembly,_chromosome:_3	AUGUSTUS	stop_codon	4084488	4084490	.	-	0	ID=g15835.t1.stop1;Parent=g15835.t1;
OW569405.1_Cistogaster_globosa_genome_assembly,_chromosome:_3	AUGUSTUS	CDS	4084488	4084811	1	-	0	ID=g15835.t1.CDS1;Parent=g15835.t1;
OW569405.1_Cistogaster_globosa_genome_assembly,_chromosome:_3	AUGUSTUS	exon	4084488	4084811	.	-	.	ID=g15835.t1.exon1;Parent=g15835.t1;
OW569405.1_Cistogaster_globosa_genome_assembly,_chromosome:_3	AUGUSTUS	intron	4084812	4087143	1	-	.	ID=g15835.t1.intron1;Parent=g15835.t1;
OW569405.1_Cistogaster_globosa_genome_assembly,_chromosome:_3	AUGUSTUS	CDS	4087144	4087382	1	-	2	ID=g15835.t1.CDS2;Parent=g15835.t1;
OW569405.1_Cistogaster_globosa_genome_assembly,_chromosome:_3	AUGUSTUS	exon	4087144	4087382	.	-	.	ID=g15835.t1.exon2;Parent=g15835.t1;
OW569405.1_Cistogaster_globosa_genome_assembly,_chromosome:_3	AUGUSTUS	intron	4087383	4087546	1	-	.	ID=g15835.t1.intron2;Parent=g15835.t1;
OW569405.1_Cistogaster_globosa_genome_assembly,_chromosome:_3	AUGUSTUS	CDS	4087547	4087878	1	-	1	ID=g15835.t1.CDS3;Parent=g15835.t1;
OW569405.1_Cistogaster_globosa_genome_assembly,_chromosome:_3	AUGUSTUS	exon	4087547	4087878	.	-	.	ID=g15835.t1.exon3;Parent=g15835.t1;
OW569405.1_Cistogaster_globosa_genome_assembly,_chromosome:_3	AUGUSTUS	intron	4087879	4089975	1	-	.	ID=g15835.t1.intron3;Parent=g15835.t1;
OW569405.1_Cistogaster_globosa_genome_assembly,_chromosome:_3	AUGUSTUS	CDS	4089976	4090654	1	-	2	ID=g15835.t1.CDS4;Parent=g15835.t1;
OW569405.1_Cistogaster_globosa_genome_assembly,_chromosome:_3	AUGUSTUS	exon	4089976	4090654	.	-	.	ID=g15835.t1.exon4;Parent=g15835.t1;
OW569405.1_Cistogaster_globosa_genome_assembly,_chromosome:_3	AUGUSTUS	intron	4090655	4090713	1	-	.	ID=g15835.t1.intron4;Parent=g15835.t1;
OW569405.1_Cistogaster_globosa_genome_assembly,_chromosome:_3	AUGUSTUS	CDS	4090714	4090960	1	-	0	ID=g15835.t1.CDS5;Parent=g15835.t1;
OW569405.1_Cistogaster_globosa_genome_assembly,_chromosome:_3	AUGUSTUS	exon	4090714	4090960	.	-	.	ID=g15835.t1.exon5;Parent=g15835.t1;
OW569405.1_Cistogaster_globosa_genome_assembly,_chromosome:_3	AUGUSTUS	intron	4090961	4091022	1	-	.	ID=g15835.t1.intron5;Parent=g15835.t1;
OW569405.1_Cistogaster_globosa_genome_assembly,_chromosome:_3	AUGUSTUS	CDS	4091023	4091199	0.56	-	0	ID=g15835.t1.CDS6;Parent=g15835.t1;
OW569405.1_Cistogaster_globosa_genome_assembly,_chromosome:_3	AUGUSTUS	exon	4091023	4091199	.	-	.	ID=g15835.t1.exon6;Parent=g15835.t1;
OW569405.1_Cistogaster_globosa_genome_assembly,_chromosome:_3	AUGUSTUS	start_codon	4091197	4091199	.	-	0	ID=g15835.t1.start1;Parent=g15835.t1;
OW569405.1_Cistogaster_globosa_genome_assembly,_chromosome:_3	AUGUSTUS	gene	4091950	4115224	.	-	.	ID=g15836;
OW569405.1_Cistogaster_globosa_genome_assembly,_chromosome:_3	AUGUSTUS	mRNA	4091950	4115224	0.99	-	.	ID=g15836.t1;Parent=g15836;
OW569405.1_Cistogaster_globosa_genome_assembly,_chromosome:_3	AUGUSTUS	stop_codon	4091950	4091952	.	-	0	ID=g15836.t1.stop1;Parent=g15836.t1;
OW569405.1_Cistogaster_globosa_genome_assembly,_chromosome:_3	AUGUSTUS	CDS	4091950	4092104	1	-	2	ID=g15836.t1.CDS1;Parent=g15836.t1;
OW569405.1_Cistogaster_globosa_genome_assembly,_chromosome:_3	AUGUSTUS	exon	4091950	4092104	.	-	.	ID=g15836.t1.exon1;Parent=g15836.t1;
OW569405.1_Cistogaster_globosa_genome_assembly,_chromosome:_3	AUGUSTUS	intron	4092105	4094053	1	-	.	ID=g15836.t1.intron1;Parent=g15836.t1;
OW569405.1_Cistogaster_globosa_genome_assembly,_chromosome:_3	AUGUSTUS	CDS	4094054	4094237	1	-	0	ID=g15836.t1.CDS2;Parent=g15836.t1;
OW569405.1_Cistogaster_globosa_genome_assembly,_chromosome:_3	AUGUSTUS	exon	4094054	4094237	.	-	.	ID=g15836.t1.exon2;Parent=g15836.t1;
OW569405.1_Cistogaster_globosa_genome_assembly,_chromosome:_3	AUGUSTUS	intron	4094238	4108408	0.99	-	.	ID=g15836.t1.intron2;Parent=g15836.t1;
OW569405.1_Cistogaster_globosa_genome_assembly,_chromosome:_3	AUGUSTUS	CDS	4108409	4108704	1	-	2	ID=g15836.t1.CDS3;Parent=g15836.t1;
OW569405.1_Cistogaster_globosa_genome_assembly,_chromosome:_3	AUGUSTUS	exon	4108409	4108704	.	-	.	ID=g15836.t1.exon3;Parent=g15836.t1;
OW569405.1_Cistogaster_globosa_genome_assembly,_chromosome:_3	AUGUSTUS	intron	4108705	4110404	1	-	.	ID=g15836.t1.intron3;Parent=g15836.t1;
OW569405.1_Cistogaster_globosa_genome_assembly,_chromosome:_3	AUGUSTUS	CDS	4110405	4110605	1	-	2	ID=g15836.t1.CDS4;Parent=g15836.t1;
OW569405.1_Cistogaster_globosa_genome_assembly,_chromosome:_3	AUGUSTUS	exon	4110405	4110605	.	-	.	ID=g15836.t1.exon4;Parent=g15836.t1;
OW569405.1_Cistogaster_globosa_genome_assembly,_chromosome:_3	AUGUSTUS	intron	4110606	4111041	1	-	.	ID=g15836.t1.intron4;Parent=g15836.t1;
OW569405.1_Cistogaster_globosa_genome_assembly,_chromosome:_3	AUGUSTUS	CDS	4111042	4111315	1	-	0	ID=g15836.t1.CDS5;Parent=g15836.t1;
OW569405.1_Cistogaster_globosa_genome_assembly,_chromosome:_3	AUGUSTUS	exon	4111042	4111315	.	-	.	ID=g15836.t1.exon5;Parent=g15836.t1;
OW569405.1_Cistogaster_globosa_genome_assembly,_chromosome:_3	AUGUSTUS	intron	4111316	4112025	1	-	.	ID=g15836.t1.intron5;Parent=g15836.t1;
OW569405.1_Cistogaster_globosa_genome_assembly,_chromosome:_3	AUGUSTUS	CDS	4112026	4112239	1	-	1	ID=g15836.t1.CDS6;Parent=g15836.t1;
OW569405.1_Cistogaster_globosa_genome_assembly,_chromosome:_3	AUGUSTUS	exon	4112026	4112239	.	-	.	ID=g15836.t1.exon6;Parent=g15836.t1;
OW569405.1_Cistogaster_globosa_genome_assembly,_chromosome:_3	AUGUSTUS	intron	4112240	4112302	1	-	.	ID=g15836.t1.intron6;Parent=g15836.t1;
OW569405.1_Cistogaster_globosa_genome_assembly,_chromosome:_3	AUGUSTUS	CDS	4112303	4113488	1	-	2	ID=g15836.t1.CDS7;Parent=g15836.t1;
OW569405.1_Cistogaster_globosa_genome_assembly,_chromosome:_3	AUGUSTUS	exon	4112303	4113488	.	-	.	ID=g15836.t1.exon7;Parent=g15836.t1;
OW569405.1_Cistogaster_globosa_genome_assembly,_chromosome:_3	AUGUSTUS	intron	4113489	4113628	1	-	.	ID=g15836.t1.intron7;Parent=g15836.t1;
OW569405.1_Cistogaster_globosa_genome_assembly,_chromosome:_3	AUGUSTUS	CDS	4113629	4113763	1	-	2	ID=g15836.t1.CDS8;Parent=g15836.t1;
OW569405.1_Cistogaster_globosa_genome_assembly,_chromosome:_3	AUGUSTUS	exon	4113629	4113763	.	-	.	ID=g15836.t1.exon8;Parent=g15836.t1;
OW569405.1_Cistogaster_globosa_genome_assembly,_chromosome:_3	AUGUSTUS	intron	4113764	4113835	1	-	.	ID=g15836.t1.intron8;Parent=g15836.t1;
OW569405.1_Cistogaster_globosa_genome_assembly,_chromosome:_3	AUGUSTUS	CDS	4113836	4114006	1	-	2	ID=g15836.t1.CDS9;Parent=g15836.t1;
OW569405.1_Cistogaster_globosa_genome_assembly,_chromosome:_3	AUGUSTUS	exon	4113836	4114006	.	-	.	ID=g15836.t1.exon9;Parent=g15836.t1;
OW569405.1_Cistogaster_globosa_genome_assembly,_chromosome:_3	AUGUSTUS	intron	4114007	4115151	1	-	.	ID=g15836.t1.intron9;Parent=g15836.t1;
OW569405.1_Cistogaster_globosa_genome_assembly,_chromosome:_3	AUGUSTUS	CDS	4115152	4115224	1	-	0	ID=g15836.t1.CDS10;Parent=g15836.t1;
OW569405.1_Cistogaster_globosa_genome_assembly,_chromosome:_3	AUGUSTUS	exon	4115152	4115224	.	-	.	ID=g15836.t1.exon10;Parent=g15836.t1;
OW569405.1_Cistogaster_globosa_genome_assembly,_chromosome:_3	AUGUSTUS	start_codon	4115222	4115224	.	-	0	ID=g15836.t1.start1;Parent=g15836.t1;
OW569405.1_Cistogaster_globosa_genome_assembly,_chromosome:_3	AUGUSTUS	gene	4283437	4284395	.	-	.	ID=g15837;
OW569405.1_Cistogaster_globosa_genome_assembly,_chromosome:_3	AUGUSTUS	mRNA	4283437	4284395	0.52	-	.	ID=g15837.t1;Parent=g15837;
OW569405.1_Cistogaster_globosa_genome_assembly,_chromosome:_3	AUGUSTUS	stop_codon	4283437	4283439	.	-	0	ID=g15837.t1.stop1;Parent=g15837.t1;
OW569405.1_Cistogaster_globosa_genome_assembly,_chromosome:_3	AUGUSTUS	CDS	4283437	4283469	0.52	-	0	ID=g15837.t1.CDS1;Parent=g15837.t1;
OW569405.1_Cistogaster_globosa_genome_assembly,_chromosome:_3	AUGUSTUS	exon	4283437	4283469	.	-	.	ID=g15837.t1.exon1;Parent=g15837.t1;
OW569405.1_Cistogaster_globosa_genome_assembly,_chromosome:_3	AUGUSTUS	intron	4283470	4283522	0.52	-	.	ID=g15837.t1.intron1;Parent=g15837.t1;
OW569405.1_Cistogaster_globosa_genome_assembly,_chromosome:_3	AUGUSTUS	CDS	4283523	4284395	0.99	-	0	ID=g15837.t1.CDS2;Parent=g15837.t1;
OW569405.1_Cistogaster_globosa_genome_assembly,_chromosome:_3	AUGUSTUS	exon	4283523	4284395	.	-	.	ID=g15837.t1.exon2;Parent=g15837.t1;
OW569405.1_Cistogaster_globosa_genome_assembly,_chromosome:_3	AUGUSTUS	start_codon	4284393	4284395	.	-	0	ID=g15837.t1.start1;Parent=g15837.t1;
OW569405.1_Cistogaster_globosa_genome_assembly,_chromosome:_3	AUGUSTUS	gene	4329346	4359105	.	-	.	ID=g15838;
OW569405.1_Cistogaster_globosa_genome_assembly,_chromosome:_3	AUGUSTUS	mRNA	4329346	4359105	1	-	.	ID=g15838.t1;Parent=g15838;
OW569405.1_Cistogaster_globosa_genome_assembly,_chromosome:_3	AUGUSTUS	stop_codon	4329346	4329348	.	-	0	ID=g15838.t1.stop1;Parent=g15838.t1;
OW569405.1_Cistogaster_globosa_genome_assembly,_chromosome:_3	AUGUSTUS	CDS	4329346	4329669	1	-	0	ID=g15838.t1.CDS1;Parent=g15838.t1;
OW569405.1_Cistogaster_globosa_genome_assembly,_chromosome:_3	AUGUSTUS	exon	4329346	4329669	.	-	.	ID=g15838.t1.exon1;Parent=g15838.t1;
OW569405.1_Cistogaster_globosa_genome_assembly,_chromosome:_3	AUGUSTUS	intron	4329670	4332203	1	-	.	ID=g15838.t1.intron1;Parent=g15838.t1;
OW569405.1_Cistogaster_globosa_genome_assembly,_chromosome:_3	AUGUSTUS	CDS	4332204	4332442	1	-	2	ID=g15838.t1.CDS2;Parent=g15838.t1;
OW569405.1_Cistogaster_globosa_genome_assembly,_chromosome:_3	AUGUSTUS	exon	4332204	4332442	.	-	.	ID=g15838.t1.exon2;Parent=g15838.t1;
OW569405.1_Cistogaster_globosa_genome_assembly,_chromosome:_3	AUGUSTUS	intron	4332443	4332626	1	-	.	ID=g15838.t1.intron2;Parent=g15838.t1;
OW569405.1_Cistogaster_globosa_genome_assembly,_chromosome:_3	AUGUSTUS	CDS	4332627	4332958	1	-	1	ID=g15838.t1.CDS3;Parent=g15838.t1;
OW569405.1_Cistogaster_globosa_genome_assembly,_chromosome:_3	AUGUSTUS	exon	4332627	4332958	.	-	.	ID=g15838.t1.exon3;Parent=g15838.t1;
OW569405.1_Cistogaster_globosa_genome_assembly,_chromosome:_3	AUGUSTUS	intron	4332959	4335184	1	-	.	ID=g15838.t1.intron3;Parent=g15838.t1;
OW569405.1_Cistogaster_globosa_genome_assembly,_chromosome:_3	AUGUSTUS	CDS	4335185	4335863	1	-	2	ID=g15838.t1.CDS4;Parent=g15838.t1;
OW569405.1_Cistogaster_globosa_genome_assembly,_chromosome:_3	AUGUSTUS	exon	4335185	4335863	.	-	.	ID=g15838.t1.exon4;Parent=g15838.t1;
OW569405.1_Cistogaster_globosa_genome_assembly,_chromosome:_3	AUGUSTUS	intron	4335864	4335922	1	-	.	ID=g15838.t1.intron4;Parent=g15838.t1;
OW569405.1_Cistogaster_globosa_genome_assembly,_chromosome:_3	AUGUSTUS	CDS	4335923	4336169	1	-	0	ID=g15838.t1.CDS5;Parent=g15838.t1;
OW569405.1_Cistogaster_globosa_genome_assembly,_chromosome:_3	AUGUSTUS	exon	4335923	4336169	.	-	.	ID=g15838.t1.exon5;Parent=g15838.t1;
OW569405.1_Cistogaster_globosa_genome_assembly,_chromosome:_3	AUGUSTUS	intron	4336170	4336230	1	-	.	ID=g15838.t1.intron5;Parent=g15838.t1;
OW569405.1_Cistogaster_globosa_genome_assembly,_chromosome:_3	AUGUSTUS	CDS	4336231	4336423	1	-	1	ID=g15838.t1.CDS6;Parent=g15838.t1;
OW569405.1_Cistogaster_globosa_genome_assembly,_chromosome:_3	AUGUSTUS	exon	4336231	4336423	.	-	.	ID=g15838.t1.exon6;Parent=g15838.t1;
OW569405.1_Cistogaster_globosa_genome_assembly,_chromosome:_3	AUGUSTUS	intron	4336424	4337212	1	-	.	ID=g15838.t1.intron6;Parent=g15838.t1;
OW569405.1_Cistogaster_globosa_genome_assembly,_chromosome:_3	AUGUSTUS	CDS	4337213	4337348	1	-	2	ID=g15838.t1.CDS7;Parent=g15838.t1;
OW569405.1_Cistogaster_globosa_genome_assembly,_chromosome:_3	AUGUSTUS	exon	4337213	4337348	.	-	.	ID=g15838.t1.exon7;Parent=g15838.t1;
OW569405.1_Cistogaster_globosa_genome_assembly,_chromosome:_3	AUGUSTUS	intron	4337349	4339177	1	-	.	ID=g15838.t1.intron7;Parent=g15838.t1;
OW569405.1_Cistogaster_globosa_genome_assembly,_chromosome:_3	AUGUSTUS	CDS	4339178	4339361	1	-	0	ID=g15838.t1.CDS8;Parent=g15838.t1;
OW569405.1_Cistogaster_globosa_genome_assembly,_chromosome:_3	AUGUSTUS	exon	4339178	4339361	.	-	.	ID=g15838.t1.exon8;Parent=g15838.t1;
OW569405.1_Cistogaster_globosa_genome_assembly,_chromosome:_3	AUGUSTUS	intron	4339362	4352589	1	-	.	ID=g15838.t1.intron8;Parent=g15838.t1;
OW569405.1_Cistogaster_globosa_genome_assembly,_chromosome:_3	AUGUSTUS	CDS	4352590	4352885	1	-	2	ID=g15838.t1.CDS9;Parent=g15838.t1;
OW569405.1_Cistogaster_globosa_genome_assembly,_chromosome:_3	AUGUSTUS	exon	4352590	4352885	.	-	.	ID=g15838.t1.exon9;Parent=g15838.t1;
OW569405.1_Cistogaster_globosa_genome_assembly,_chromosome:_3	AUGUSTUS	intron	4352886	4354230	1	-	.	ID=g15838.t1.intron9;Parent=g15838.t1;
OW569405.1_Cistogaster_globosa_genome_assembly,_chromosome:_3	AUGUSTUS	CDS	4354231	4354431	1	-	2	ID=g15838.t1.CDS10;Parent=g15838.t1;
OW569405.1_Cistogaster_globosa_genome_assembly,_chromosome:_3	AUGUSTUS	exon	4354231	4354431	.	-	.	ID=g15838.t1.exon10;Parent=g15838.t1;
OW569405.1_Cistogaster_globosa_genome_assembly,_chromosome:_3	AUGUSTUS	intron	4354432	4354868	1	-	.	ID=g15838.t1.intron10;Parent=g15838.t1;
OW569405.1_Cistogaster_globosa_genome_assembly,_chromosome:_3	AUGUSTUS	CDS	4354869	4355142	1	-	0	ID=g15838.t1.CDS11;Parent=g15838.t1;
OW569405.1_Cistogaster_globosa_genome_assembly,_chromosome:_3	AUGUSTUS	exon	4354869	4355142	.	-	.	ID=g15838.t1.exon11;Parent=g15838.t1;
OW569405.1_Cistogaster_globosa_genome_assembly,_chromosome:_3	AUGUSTUS	intron	4355143	4355838	1	-	.	ID=g15838.t1.intron11;Parent=g15838.t1;
OW569405.1_Cistogaster_globosa_genome_assembly,_chromosome:_3	AUGUSTUS	CDS	4355839	4356052	1	-	1	ID=g15838.t1.CDS12;Parent=g15838.t1;
OW569405.1_Cistogaster_globosa_genome_assembly,_chromosome:_3	AUGUSTUS	exon	4355839	4356052	.	-	.	ID=g15838.t1.exon12;Parent=g15838.t1;
OW569405.1_Cistogaster_globosa_genome_assembly,_chromosome:_3	AUGUSTUS	intron	4356053	4356116	1	-	.	ID=g15838.t1.intron12;Parent=g15838.t1;
OW569405.1_Cistogaster_globosa_genome_assembly,_chromosome:_3	AUGUSTUS	CDS	4356117	4357296	1	-	2	ID=g15838.t1.CDS13;Parent=g15838.t1;
OW569405.1_Cistogaster_globosa_genome_assembly,_chromosome:_3	AUGUSTUS	exon	4356117	4357296	.	-	.	ID=g15838.t1.exon13;Parent=g15838.t1;
OW569405.1_Cistogaster_globosa_genome_assembly,_chromosome:_3	AUGUSTUS	intron	4357297	4357428	1	-	.	ID=g15838.t1.intron13;Parent=g15838.t1;
OW569405.1_Cistogaster_globosa_genome_assembly,_chromosome:_3	AUGUSTUS	CDS	4357429	4357563	1	-	2	ID=g15838.t1.CDS14;Parent=g15838.t1;
OW569405.1_Cistogaster_globosa_genome_assembly,_chromosome:_3	AUGUSTUS	exon	4357429	4357563	.	-	.	ID=g15838.t1.exon14;Parent=g15838.t1;
OW569405.1_Cistogaster_globosa_genome_assembly,_chromosome:_3	AUGUSTUS	intron	4357564	4357636	1	-	.	ID=g15838.t1.intron14;Parent=g15838.t1;
OW569405.1_Cistogaster_globosa_genome_assembly,_chromosome:_3	AUGUSTUS	CDS	4357637	4357807	1	-	2	ID=g15838.t1.CDS15;Parent=g15838.t1;
OW569405.1_Cistogaster_globosa_genome_assembly,_chromosome:_3	AUGUSTUS	exon	4357637	4357807	.	-	.	ID=g15838.t1.exon15;Parent=g15838.t1;
OW569405.1_Cistogaster_globosa_genome_assembly,_chromosome:_3	AUGUSTUS	intron	4357808	4359035	1	-	.	ID=g15838.t1.intron15;Parent=g15838.t1;
OW569405.1_Cistogaster_globosa_genome_assembly,_chromosome:_3	AUGUSTUS	CDS	4359036	4359105	1	-	0	ID=g15838.t1.CDS16;Parent=g15838.t1;
OW569405.1_Cistogaster_globosa_genome_assembly,_chromosome:_3	AUGUSTUS	exon	4359036	4359105	.	-	.	ID=g15838.t1.exon16;Parent=g15838.t1;
OW569405.1_Cistogaster_globosa_genome_assembly,_chromosome:_3	AUGUSTUS	start_codon	4359103	4359105	.	-	0	ID=g15838.t1.start1;Parent=g15838.t1;
OW569405.1_Cistogaster_globosa_genome_assembly,_chromosome:_3	AUGUSTUS	gene	4546705	4551197	.	-	.	ID=g15839;
OW569405.1_Cistogaster_globosa_genome_assembly,_chromosome:_3	AUGUSTUS	mRNA	4546705	4551197	0.4	-	.	ID=g15839.t1;Parent=g15839;
OW569405.1_Cistogaster_globosa_genome_assembly,_chromosome:_3	AUGUSTUS	stop_codon	4546705	4546707	.	-	0	ID=g15839.t1.stop1;Parent=g15839.t1;
OW569405.1_Cistogaster_globosa_genome_assembly,_chromosome:_3	AUGUSTUS	CDS	4546705	4546818	0.4	-	0	ID=g15839.t1.CDS1;Parent=g15839.t1;
OW569405.1_Cistogaster_globosa_genome_assembly,_chromosome:_3	AUGUSTUS	exon	4546705	4546818	.	-	.	ID=g15839.t1.exon1;Parent=g15839.t1;
OW569405.1_Cistogaster_globosa_genome_assembly,_chromosome:_3	AUGUSTUS	intron	4546819	4550330	0.4	-	.	ID=g15839.t1.intron1;Parent=g15839.t1;
OW569405.1_Cistogaster_globosa_genome_assembly,_chromosome:_3	AUGUSTUS	CDS	4550331	4551197	0.87	-	0	ID=g15839.t1.CDS2;Parent=g15839.t1;
OW569405.1_Cistogaster_globosa_genome_assembly,_chromosome:_3	AUGUSTUS	exon	4550331	4551197	.	-	.	ID=g15839.t1.exon2;Parent=g15839.t1;
OW569405.1_Cistogaster_globosa_genome_assembly,_chromosome:_3	AUGUSTUS	start_codon	4551195	4551197	.	-	0	ID=g15839.t1.start1;Parent=g15839.t1;
OW569405.1_Cistogaster_globosa_genome_assembly,_chromosome:_3	AUGUSTUS	gene	4591773	4621335	.	-	.	ID=g15840;
OW569405.1_Cistogaster_globosa_genome_assembly,_chromosome:_3	AUGUSTUS	mRNA	4591773	4621335	1	-	.	ID=g15840.t1;Parent=g15840;
OW569405.1_Cistogaster_globosa_genome_assembly,_chromosome:_3	AUGUSTUS	stop_codon	4591773	4591775	.	-	0	ID=g15840.t1.stop1;Parent=g15840.t1;
OW569405.1_Cistogaster_globosa_genome_assembly,_chromosome:_3	AUGUSTUS	CDS	4591773	4592096	1	-	0	ID=g15840.t1.CDS1;Parent=g15840.t1;
OW569405.1_Cistogaster_globosa_genome_assembly,_chromosome:_3	AUGUSTUS	exon	4591773	4592096	.	-	.	ID=g15840.t1.exon1;Parent=g15840.t1;
OW569405.1_Cistogaster_globosa_genome_assembly,_chromosome:_3	AUGUSTUS	intron	4592097	4593675	1	-	.	ID=g15840.t1.intron1;Parent=g15840.t1;
OW569405.1_Cistogaster_globosa_genome_assembly,_chromosome:_3	AUGUSTUS	CDS	4593676	4593914	1	-	2	ID=g15840.t1.CDS2;Parent=g15840.t1;
OW569405.1_Cistogaster_globosa_genome_assembly,_chromosome:_3	AUGUSTUS	exon	4593676	4593914	.	-	.	ID=g15840.t1.exon2;Parent=g15840.t1;
OW569405.1_Cistogaster_globosa_genome_assembly,_chromosome:_3	AUGUSTUS	intron	4593915	4594098	1	-	.	ID=g15840.t1.intron2;Parent=g15840.t1;
OW569405.1_Cistogaster_globosa_genome_assembly,_chromosome:_3	AUGUSTUS	CDS	4594099	4594430	1	-	1	ID=g15840.t1.CDS3;Parent=g15840.t1;
OW569405.1_Cistogaster_globosa_genome_assembly,_chromosome:_3	AUGUSTUS	exon	4594099	4594430	.	-	.	ID=g15840.t1.exon3;Parent=g15840.t1;
OW569405.1_Cistogaster_globosa_genome_assembly,_chromosome:_3	AUGUSTUS	intron	4594431	4596666	1	-	.	ID=g15840.t1.intron3;Parent=g15840.t1;
OW569405.1_Cistogaster_globosa_genome_assembly,_chromosome:_3	AUGUSTUS	CDS	4596667	4597345	1	-	2	ID=g15840.t1.CDS4;Parent=g15840.t1;
OW569405.1_Cistogaster_globosa_genome_assembly,_chromosome:_3	AUGUSTUS	exon	4596667	4597345	.	-	.	ID=g15840.t1.exon4;Parent=g15840.t1;
OW569405.1_Cistogaster_globosa_genome_assembly,_chromosome:_3	AUGUSTUS	intron	4597346	4597403	1	-	.	ID=g15840.t1.intron4;Parent=g15840.t1;
OW569405.1_Cistogaster_globosa_genome_assembly,_chromosome:_3	AUGUSTUS	CDS	4597404	4597650	1	-	0	ID=g15840.t1.CDS5;Parent=g15840.t1;
OW569405.1_Cistogaster_globosa_genome_assembly,_chromosome:_3	AUGUSTUS	exon	4597404	4597650	.	-	.	ID=g15840.t1.exon5;Parent=g15840.t1;
OW569405.1_Cistogaster_globosa_genome_assembly,_chromosome:_3	AUGUSTUS	intron	4597651	4597707	1	-	.	ID=g15840.t1.intron5;Parent=g15840.t1;
OW569405.1_Cistogaster_globosa_genome_assembly,_chromosome:_3	AUGUSTUS	CDS	4597708	4597900	1	-	1	ID=g15840.t1.CDS6;Parent=g15840.t1;
OW569405.1_Cistogaster_globosa_genome_assembly,_chromosome:_3	AUGUSTUS	exon	4597708	4597900	.	-	.	ID=g15840.t1.exon6;Parent=g15840.t1;
OW569405.1_Cistogaster_globosa_genome_assembly,_chromosome:_3	AUGUSTUS	intron	4597901	4598680	1	-	.	ID=g15840.t1.intron6;Parent=g15840.t1;
OW569405.1_Cistogaster_globosa_genome_assembly,_chromosome:_3	AUGUSTUS	CDS	4598681	4598816	1	-	2	ID=g15840.t1.CDS7;Parent=g15840.t1;
OW569405.1_Cistogaster_globosa_genome_assembly,_chromosome:_3	AUGUSTUS	exon	4598681	4598816	.	-	.	ID=g15840.t1.exon7;Parent=g15840.t1;
OW569405.1_Cistogaster_globosa_genome_assembly,_chromosome:_3	AUGUSTUS	intron	4598817	4600167	1	-	.	ID=g15840.t1.intron7;Parent=g15840.t1;
OW569405.1_Cistogaster_globosa_genome_assembly,_chromosome:_3	AUGUSTUS	CDS	4600168	4600351	1	-	0	ID=g15840.t1.CDS8;Parent=g15840.t1;
OW569405.1_Cistogaster_globosa_genome_assembly,_chromosome:_3	AUGUSTUS	exon	4600168	4600351	.	-	.	ID=g15840.t1.exon8;Parent=g15840.t1;
OW569405.1_Cistogaster_globosa_genome_assembly,_chromosome:_3	AUGUSTUS	intron	4600352	4615071	1	-	.	ID=g15840.t1.intron8;Parent=g15840.t1;
OW569405.1_Cistogaster_globosa_genome_assembly,_chromosome:_3	AUGUSTUS	CDS	4615072	4615364	1	-	2	ID=g15840.t1.CDS9;Parent=g15840.t1;
OW569405.1_Cistogaster_globosa_genome_assembly,_chromosome:_3	AUGUSTUS	exon	4615072	4615364	.	-	.	ID=g15840.t1.exon9;Parent=g15840.t1;
OW569405.1_Cistogaster_globosa_genome_assembly,_chromosome:_3	AUGUSTUS	intron	4615365	4616723	1	-	.	ID=g15840.t1.intron9;Parent=g15840.t1;
OW569405.1_Cistogaster_globosa_genome_assembly,_chromosome:_3	AUGUSTUS	CDS	4616724	4616924	1	-	2	ID=g15840.t1.CDS10;Parent=g15840.t1;
OW569405.1_Cistogaster_globosa_genome_assembly,_chromosome:_3	AUGUSTUS	exon	4616724	4616924	.	-	.	ID=g15840.t1.exon10;Parent=g15840.t1;
OW569405.1_Cistogaster_globosa_genome_assembly,_chromosome:_3	AUGUSTUS	intron	4616925	4617364	1	-	.	ID=g15840.t1.intron10;Parent=g15840.t1;
OW569405.1_Cistogaster_globosa_genome_assembly,_chromosome:_3	AUGUSTUS	CDS	4617365	4617638	1	-	0	ID=g15840.t1.CDS11;Parent=g15840.t1;
OW569405.1_Cistogaster_globosa_genome_assembly,_chromosome:_3	AUGUSTUS	exon	4617365	4617638	.	-	.	ID=g15840.t1.exon11;Parent=g15840.t1;
OW569405.1_Cistogaster_globosa_genome_assembly,_chromosome:_3	AUGUSTUS	intron	4617639	4618305	1	-	.	ID=g15840.t1.intron11;Parent=g15840.t1;
OW569405.1_Cistogaster_globosa_genome_assembly,_chromosome:_3	AUGUSTUS	CDS	4618306	4618519	1	-	1	ID=g15840.t1.CDS12;Parent=g15840.t1;
OW569405.1_Cistogaster_globosa_genome_assembly,_chromosome:_3	AUGUSTUS	exon	4618306	4618519	.	-	.	ID=g15840.t1.exon12;Parent=g15840.t1;
OW569405.1_Cistogaster_globosa_genome_assembly,_chromosome:_3	AUGUSTUS	intron	4618520	4618582	1	-	.	ID=g15840.t1.intron12;Parent=g15840.t1;
OW569405.1_Cistogaster_globosa_genome_assembly,_chromosome:_3	AUGUSTUS	CDS	4618583	4619762	1	-	2	ID=g15840.t1.CDS13;Parent=g15840.t1;
OW569405.1_Cistogaster_globosa_genome_assembly,_chromosome:_3	AUGUSTUS	exon	4618583	4619762	.	-	.	ID=g15840.t1.exon13;Parent=g15840.t1;
OW569405.1_Cistogaster_globosa_genome_assembly,_chromosome:_3	AUGUSTUS	intron	4619763	4619891	1	-	.	ID=g15840.t1.intron13;Parent=g15840.t1;
OW569405.1_Cistogaster_globosa_genome_assembly,_chromosome:_3	AUGUSTUS	CDS	4619892	4620026	1	-	2	ID=g15840.t1.CDS14;Parent=g15840.t1;
OW569405.1_Cistogaster_globosa_genome_assembly,_chromosome:_3	AUGUSTUS	exon	4619892	4620026	.	-	.	ID=g15840.t1.exon14;Parent=g15840.t1;
OW569405.1_Cistogaster_globosa_genome_assembly,_chromosome:_3	AUGUSTUS	intron	4620027	4620097	1	-	.	ID=g15840.t1.intron14;Parent=g15840.t1;
OW569405.1_Cistogaster_globosa_genome_assembly,_chromosome:_3	AUGUSTUS	CDS	4620098	4620268	1	-	2	ID=g15840.t1.CDS15;Parent=g15840.t1;
OW569405.1_Cistogaster_globosa_genome_assembly,_chromosome:_3	AUGUSTUS	exon	4620098	4620268	.	-	.	ID=g15840.t1.exon15;Parent=g15840.t1;
OW569405.1_Cistogaster_globosa_genome_assembly,_chromosome:_3	AUGUSTUS	intron	4620269	4621262	1	-	.	ID=g15840.t1.intron15;Parent=g15840.t1;
OW569405.1_Cistogaster_globosa_genome_assembly,_chromosome:_3	AUGUSTUS	CDS	4621263	4621335	1	-	0	ID=g15840.t1.CDS16;Parent=g15840.t1;
OW569405.1_Cistogaster_globosa_genome_assembly,_chromosome:_3	AUGUSTUS	exon	4621263	4621335	.	-	.	ID=g15840.t1.exon16;Parent=g15840.t1;
OW569405.1_Cistogaster_globosa_genome_assembly,_chromosome:_3	AUGUSTUS	start_codon	4621333	4621335	.	-	0	ID=g15840.t1.start1;Parent=g15840.t1;
OW569405.1_Cistogaster_globosa_genome_assembly,_chromosome:_3	GeneMark.hmm3	mRNA	4615024	4621335	.	-	.	ID=g15840.t2;Parent=g15840;
OW569405.1_Cistogaster_globosa_genome_assembly,_chromosome:_3	GeneMark.hmm3	stop_codon	4615024	4615026	.	-	0	ID=g15840.t2.stop1;Parent=g15840.t2;
OW569405.1_Cistogaster_globosa_genome_assembly,_chromosome:_3	GeneMark.hmm3	CDS	4615024	4615364	.	-	2	ID=g15840.t2.CDS1;Parent=g15840.t2;
OW569405.1_Cistogaster_globosa_genome_assembly,_chromosome:_3	GeneMark.hmm3	exon	4615024	4615364	0	-	.	ID=g15840.t2.exon1;Parent=g15840.t2;
OW569405.1_Cistogaster_globosa_genome_assembly,_chromosome:_3	GeneMark.hmm3	intron	4615365	4616723	.	-	2	ID=g15840.t2.intron1;Parent=g15840.t2;
OW569405.1_Cistogaster_globosa_genome_assembly,_chromosome:_3	GeneMark.hmm3	CDS	4616724	4616924	.	-	2	ID=g15840.t2.CDS2;Parent=g15840.t2;
OW569405.1_Cistogaster_globosa_genome_assembly,_chromosome:_3	GeneMark.hmm3	exon	4616724	4616924	0	-	.	ID=g15840.t2.exon2;Parent=g15840.t2;
OW569405.1_Cistogaster_globosa_genome_assembly,_chromosome:_3	GeneMark.hmm3	intron	4616925	4617364	.	-	0	ID=g15840.t2.intron2;Parent=g15840.t2;
OW569405.1_Cistogaster_globosa_genome_assembly,_chromosome:_3	GeneMark.hmm3	CDS	4617365	4617638	.	-	0	ID=g15840.t2.CDS3;Parent=g15840.t2;
OW569405.1_Cistogaster_globosa_genome_assembly,_chromosome:_3	GeneMark.hmm3	exon	4617365	4617638	0	-	.	ID=g15840.t2.exon3;Parent=g15840.t2;
OW569405.1_Cistogaster_globosa_genome_assembly,_chromosome:_3	GeneMark.hmm3	intron	4617639	4618305	.	-	1	ID=g15840.t2.intron3;Parent=g15840.t2;
OW569405.1_Cistogaster_globosa_genome_assembly,_chromosome:_3	GeneMark.hmm3	CDS	4618306	4618519	.	-	1	ID=g15840.t2.CDS4;Parent=g15840.t2;
OW569405.1_Cistogaster_globosa_genome_assembly,_chromosome:_3	GeneMark.hmm3	exon	4618306	4618519	0	-	.	ID=g15840.t2.exon4;Parent=g15840.t2;
OW569405.1_Cistogaster_globosa_genome_assembly,_chromosome:_3	GeneMark.hmm3	intron	4618520	4618582	.	-	2	ID=g15840.t2.intron4;Parent=g15840.t2;
OW569405.1_Cistogaster_globosa_genome_assembly,_chromosome:_3	GeneMark.hmm3	CDS	4618583	4619762	.	-	2	ID=g15840.t2.CDS5;Parent=g15840.t2;
OW569405.1_Cistogaster_globosa_genome_assembly,_chromosome:_3	GeneMark.hmm3	exon	4618583	4619762	0	-	.	ID=g15840.t2.exon5;Parent=g15840.t2;
OW569405.1_Cistogaster_globosa_genome_assembly,_chromosome:_3	GeneMark.hmm3	intron	4619763	4619891	.	-	2	ID=g15840.t2.intron5;Parent=g15840.t2;
OW569405.1_Cistogaster_globosa_genome_assembly,_chromosome:_3	GeneMark.hmm3	CDS	4619892	4620026	.	-	2	ID=g15840.t2.CDS6;Parent=g15840.t2;
OW569405.1_Cistogaster_globosa_genome_assembly,_chromosome:_3	GeneMark.hmm3	exon	4619892	4620026	0	-	.	ID=g15840.t2.exon6;Parent=g15840.t2;
OW569405.1_Cistogaster_globosa_genome_assembly,_chromosome:_3	GeneMark.hmm3	intron	4620027	4620097	.	-	2	ID=g15840.t2.intron6;Parent=g15840.t2;
OW569405.1_Cistogaster_globosa_genome_assembly,_chromosome:_3	GeneMark.hmm3	CDS	4620098	4620268	.	-	2	ID=g15840.t2.CDS7;Parent=g15840.t2;
OW569405.1_Cistogaster_globosa_genome_assembly,_chromosome:_3	GeneMark.hmm3	exon	4620098	4620268	0	-	.	ID=g15840.t2.exon7;Parent=g15840.t2;
OW569405.1_Cistogaster_globosa_genome_assembly,_chromosome:_3	GeneMark.hmm3	intron	4620269	4621262	.	-	0	ID=g15840.t2.intron7;Parent=g15840.t2;
OW569405.1_Cistogaster_globosa_genome_assembly,_chromosome:_3	GeneMark.hmm3	CDS	4621263	4621335	.	-	0	ID=g15840.t2.CDS8;Parent=g15840.t2;
OW569405.1_Cistogaster_globosa_genome_assembly,_chromosome:_3	GeneMark.hmm3	exon	4621263	4621335	0	-	.	ID=g15840.t2.exon8;Parent=g15840.t2;
OW569405.1_Cistogaster_globosa_genome_assembly,_chromosome:_3	GeneMark.hmm3	start_codon	4621333	4621335	.	-	0	ID=g15840.t2.start1;Parent=g15840.t2;
OW569405.1_Cistogaster_globosa_genome_assembly,_chromosome:_3	AUGUSTUS	gene	4749040	4749615	.	-	.	ID=g15841;
OW569405.1_Cistogaster_globosa_genome_assembly,_chromosome:_3	AUGUSTUS	mRNA	4749040	4749615	1	-	.	ID=g15841.t1;Parent=g15841;
OW569405.1_Cistogaster_globosa_genome_assembly,_chromosome:_3	AUGUSTUS	stop_codon	4749040	4749042	.	-	0	ID=g15841.t1.stop1;Parent=g15841.t1;
OW569405.1_Cistogaster_globosa_genome_assembly,_chromosome:_3	AUGUSTUS	CDS	4749040	4749615	1	-	0	ID=g15841.t1.CDS1;Parent=g15841.t1;
OW569405.1_Cistogaster_globosa_genome_assembly,_chromosome:_3	AUGUSTUS	exon	4749040	4749615	.	-	.	ID=g15841.t1.exon1;Parent=g15841.t1;
OW569405.1_Cistogaster_globosa_genome_assembly,_chromosome:_3	AUGUSTUS	start_codon	4749613	4749615	.	-	0	ID=g15841.t1.start1;Parent=g15841.t1;
OW569405.1_Cistogaster_globosa_genome_assembly,_chromosome:_3	AUGUSTUS	gene	4750907	4751880	.	+	.	ID=g15842;
OW569405.1_Cistogaster_globosa_genome_assembly,_chromosome:_3	AUGUSTUS	mRNA	4750907	4751880	1	+	.	ID=g15842.t1;Parent=g15842;
OW569405.1_Cistogaster_globosa_genome_assembly,_chromosome:_3	AUGUSTUS	start_codon	4750907	4750909	.	+	0	ID=g15842.t1.start1;Parent=g15842.t1;
OW569405.1_Cistogaster_globosa_genome_assembly,_chromosome:_3	AUGUSTUS	CDS	4750907	4750934	1	+	0	ID=g15842.t1.CDS1;Parent=g15842.t1;
OW569405.1_Cistogaster_globosa_genome_assembly,_chromosome:_3	AUGUSTUS	exon	4750907	4750934	.	+	.	ID=g15842.t1.exon1;Parent=g15842.t1;
OW569405.1_Cistogaster_globosa_genome_assembly,_chromosome:_3	AUGUSTUS	intron	4750935	4751077	1	+	.	ID=g15842.t1.intron1;Parent=g15842.t1;
OW569405.1_Cistogaster_globosa_genome_assembly,_chromosome:_3	AUGUSTUS	CDS	4751078	4751880	1	+	2	ID=g15842.t1.CDS2;Parent=g15842.t1;
OW569405.1_Cistogaster_globosa_genome_assembly,_chromosome:_3	AUGUSTUS	exon	4751078	4751880	.	+	.	ID=g15842.t1.exon2;Parent=g15842.t1;
OW569405.1_Cistogaster_globosa_genome_assembly,_chromosome:_3	AUGUSTUS	stop_codon	4751878	4751880	.	+	0	ID=g15842.t1.stop1;Parent=g15842.t1;
OW569405.1_Cistogaster_globosa_genome_assembly,_chromosome:_3	AUGUSTUS	gene	4754810	4756081	.	-	.	ID=g15843;
OW569405.1_Cistogaster_globosa_genome_assembly,_chromosome:_3	AUGUSTUS	mRNA	4754810	4756081	1	-	.	ID=g15843.t1;Parent=g15843;
OW569405.1_Cistogaster_globosa_genome_assembly,_chromosome:_3	AUGUSTUS	stop_codon	4754810	4754812	.	-	0	ID=g15843.t1.stop1;Parent=g15843.t1;
OW569405.1_Cistogaster_globosa_genome_assembly,_chromosome:_3	AUGUSTUS	CDS	4754810	4756081	1	-	0	ID=g15843.t1.CDS1;Parent=g15843.t1;
OW569405.1_Cistogaster_globosa_genome_assembly,_chromosome:_3	AUGUSTUS	exon	4754810	4756081	.	-	.	ID=g15843.t1.exon1;Parent=g15843.t1;
OW569405.1_Cistogaster_globosa_genome_assembly,_chromosome:_3	AUGUSTUS	start_codon	4756079	4756081	.	-	0	ID=g15843.t1.start1;Parent=g15843.t1;
OW569405.1_Cistogaster_globosa_genome_assembly,_chromosome:_3	AUGUSTUS	gene	4758160	4765782	.	+	.	ID=g15844;
OW569405.1_Cistogaster_globosa_genome_assembly,_chromosome:_3	AUGUSTUS	mRNA	4758160	4765782	1	+	.	ID=g15844.t1;Parent=g15844;
OW569405.1_Cistogaster_globosa_genome_assembly,_chromosome:_3	AUGUSTUS	start_codon	4758160	4758162	.	+	0	ID=g15844.t1.start1;Parent=g15844.t1;
OW569405.1_Cistogaster_globosa_genome_assembly,_chromosome:_3	AUGUSTUS	CDS	4758160	4758468	1	+	0	ID=g15844.t1.CDS1;Parent=g15844.t1;
OW569405.1_Cistogaster_globosa_genome_assembly,_chromosome:_3	AUGUSTUS	exon	4758160	4758468	.	+	.	ID=g15844.t1.exon1;Parent=g15844.t1;
OW569405.1_Cistogaster_globosa_genome_assembly,_chromosome:_3	AUGUSTUS	intron	4758469	4758933	1	+	.	ID=g15844.t1.intron1;Parent=g15844.t1;
OW569405.1_Cistogaster_globosa_genome_assembly,_chromosome:_3	AUGUSTUS	CDS	4758934	4761267	1	+	0	ID=g15844.t1.CDS2;Parent=g15844.t1;
OW569405.1_Cistogaster_globosa_genome_assembly,_chromosome:_3	AUGUSTUS	exon	4758934	4761267	.	+	.	ID=g15844.t1.exon2;Parent=g15844.t1;
OW569405.1_Cistogaster_globosa_genome_assembly,_chromosome:_3	AUGUSTUS	intron	4761268	4761339	1	+	.	ID=g15844.t1.intron2;Parent=g15844.t1;
OW569405.1_Cistogaster_globosa_genome_assembly,_chromosome:_3	AUGUSTUS	CDS	4761340	4764496	1	+	0	ID=g15844.t1.CDS3;Parent=g15844.t1;
OW569405.1_Cistogaster_globosa_genome_assembly,_chromosome:_3	AUGUSTUS	exon	4761340	4764496	.	+	.	ID=g15844.t1.exon3;Parent=g15844.t1;
OW569405.1_Cistogaster_globosa_genome_assembly,_chromosome:_3	AUGUSTUS	intron	4764497	4765006	1	+	.	ID=g15844.t1.intron3;Parent=g15844.t1;
OW569405.1_Cistogaster_globosa_genome_assembly,_chromosome:_3	AUGUSTUS	CDS	4765007	4765782	1	+	2	ID=g15844.t1.CDS4;Parent=g15844.t1;
OW569405.1_Cistogaster_globosa_genome_assembly,_chromosome:_3	AUGUSTUS	exon	4765007	4765782	.	+	.	ID=g15844.t1.exon4;Parent=g15844.t1;
OW569405.1_Cistogaster_globosa_genome_assembly,_chromosome:_3	AUGUSTUS	stop_codon	4765780	4765782	.	+	0	ID=g15844.t1.stop1;Parent=g15844.t1;
OW569405.1_Cistogaster_globosa_genome_assembly,_chromosome:_3	AUGUSTUS	gene	4769205	4769736	.	-	.	ID=g15845;
OW569405.1_Cistogaster_globosa_genome_assembly,_chromosome:_3	AUGUSTUS	mRNA	4769205	4769736	1	-	.	ID=g15845.t1;Parent=g15845;
OW569405.1_Cistogaster_globosa_genome_assembly,_chromosome:_3	AUGUSTUS	stop_codon	4769205	4769207	.	-	0	ID=g15845.t1.stop1;Parent=g15845.t1;
OW569405.1_Cistogaster_globosa_genome_assembly,_chromosome:_3	AUGUSTUS	CDS	4769205	4769436	1	-	1	ID=g15845.t1.CDS1;Parent=g15845.t1;
OW569405.1_Cistogaster_globosa_genome_assembly,_chromosome:_3	AUGUSTUS	exon	4769205	4769436	.	-	.	ID=g15845.t1.exon1;Parent=g15845.t1;
OW569405.1_Cistogaster_globosa_genome_assembly,_chromosome:_3	AUGUSTUS	intron	4769437	4769494	1	-	.	ID=g15845.t1.intron1;Parent=g15845.t1;
OW569405.1_Cistogaster_globosa_genome_assembly,_chromosome:_3	AUGUSTUS	CDS	4769495	4769736	1	-	0	ID=g15845.t1.CDS2;Parent=g15845.t1;
OW569405.1_Cistogaster_globosa_genome_assembly,_chromosome:_3	AUGUSTUS	exon	4769495	4769736	.	-	.	ID=g15845.t1.exon2;Parent=g15845.t1;
OW569405.1_Cistogaster_globosa_genome_assembly,_chromosome:_3	AUGUSTUS	start_codon	4769734	4769736	.	-	0	ID=g15845.t1.start1;Parent=g15845.t1;
OW569405.1_Cistogaster_globosa_genome_assembly,_chromosome:_3	AUGUSTUS	gene	4771020	4771652	.	+	.	ID=g15846;
OW569405.1_Cistogaster_globosa_genome_assembly,_chromosome:_3	AUGUSTUS	mRNA	4771308	4771652	1	+	.	ID=g15846.t1;Parent=g15846;
OW569405.1_Cistogaster_globosa_genome_assembly,_chromosome:_3	AUGUSTUS	start_codon	4771308	4771310	.	+	0	ID=g15846.t1.start1;Parent=g15846.t1;
OW569405.1_Cistogaster_globosa_genome_assembly,_chromosome:_3	AUGUSTUS	CDS	4771308	4771442	1	+	0	ID=g15846.t1.CDS1;Parent=g15846.t1;
OW569405.1_Cistogaster_globosa_genome_assembly,_chromosome:_3	AUGUSTUS	exon	4771308	4771442	.	+	.	ID=g15846.t1.exon1;Parent=g15846.t1;
OW569405.1_Cistogaster_globosa_genome_assembly,_chromosome:_3	AUGUSTUS	intron	4771443	4771505	1	+	.	ID=g15846.t1.intron1;Parent=g15846.t1;
OW569405.1_Cistogaster_globosa_genome_assembly,_chromosome:_3	AUGUSTUS	CDS	4771506	4771652	1	+	0	ID=g15846.t1.CDS2;Parent=g15846.t1;
OW569405.1_Cistogaster_globosa_genome_assembly,_chromosome:_3	AUGUSTUS	exon	4771506	4771652	.	+	.	ID=g15846.t1.exon2;Parent=g15846.t1;
OW569405.1_Cistogaster_globosa_genome_assembly,_chromosome:_3	AUGUSTUS	stop_codon	4771650	4771652	.	+	0	ID=g15846.t1.stop1;Parent=g15846.t1;
OW569405.1_Cistogaster_globosa_genome_assembly,_chromosome:_3	AUGUSTUS	mRNA	4771020	4771652	0.99	+	.	ID=g15846.t2;Parent=g15846;
OW569405.1_Cistogaster_globosa_genome_assembly,_chromosome:_3	AUGUSTUS	CDS	4771020	4771022	0.99	+	0	ID=g15846.t2.CDS1;Parent=g15846.t2;
OW569405.1_Cistogaster_globosa_genome_assembly,_chromosome:_3	AUGUSTUS	exon	4771020	4771022	.	+	.	ID=g15846.t2.exon1;Parent=g15846.t2;
OW569405.1_Cistogaster_globosa_genome_assembly,_chromosome:_3	AUGUSTUS	start_codon	4771020	4771022	.	+	0	ID=g15846.t2.start1;Parent=g15846.t2;
OW569405.1_Cistogaster_globosa_genome_assembly,_chromosome:_3	AUGUSTUS	intron	4771023	4771277	0.99	+	.	ID=g15846.t2.intron1;Parent=g15846.t2;
OW569405.1_Cistogaster_globosa_genome_assembly,_chromosome:_3	AUGUSTUS	CDS	4771278	4771442	1	+	0	ID=g15846.t2.CDS2;Parent=g15846.t2;
OW569405.1_Cistogaster_globosa_genome_assembly,_chromosome:_3	AUGUSTUS	exon	4771278	4771442	.	+	.	ID=g15846.t2.exon2;Parent=g15846.t2;
OW569405.1_Cistogaster_globosa_genome_assembly,_chromosome:_3	AUGUSTUS	intron	4771443	4771505	1	+	.	ID=g15846.t2.intron2;Parent=g15846.t2;
OW569405.1_Cistogaster_globosa_genome_assembly,_chromosome:_3	AUGUSTUS	CDS	4771506	4771652	1	+	0	ID=g15846.t2.CDS3;Parent=g15846.t2;
OW569405.1_Cistogaster_globosa_genome_assembly,_chromosome:_3	AUGUSTUS	exon	4771506	4771652	.	+	.	ID=g15846.t2.exon3;Parent=g15846.t2;
OW569405.1_Cistogaster_globosa_genome_assembly,_chromosome:_3	AUGUSTUS	stop_codon	4771650	4771652	.	+	0	ID=g15846.t2.stop1;Parent=g15846.t2;
OW569405.1_Cistogaster_globosa_genome_assembly,_chromosome:_3	AUGUSTUS	gene	4771965	4772597	.	-	.	ID=g15847;
OW569405.1_Cistogaster_globosa_genome_assembly,_chromosome:_3	AUGUSTUS	mRNA	4771965	4772597	1	-	.	ID=g15847.t1;Parent=g15847;
OW569405.1_Cistogaster_globosa_genome_assembly,_chromosome:_3	AUGUSTUS	stop_codon	4771965	4771967	.	-	0	ID=g15847.t1.stop1;Parent=g15847.t1;
OW569405.1_Cistogaster_globosa_genome_assembly,_chromosome:_3	AUGUSTUS	CDS	4771965	4772121	1	-	1	ID=g15847.t1.CDS1;Parent=g15847.t1;
OW569405.1_Cistogaster_globosa_genome_assembly,_chromosome:_3	AUGUSTUS	exon	4771965	4772121	.	-	.	ID=g15847.t1.exon1;Parent=g15847.t1;
OW569405.1_Cistogaster_globosa_genome_assembly,_chromosome:_3	AUGUSTUS	intron	4772122	4772178	1	-	.	ID=g15847.t1.intron1;Parent=g15847.t1;
OW569405.1_Cistogaster_globosa_genome_assembly,_chromosome:_3	AUGUSTUS	CDS	4772179	4772276	1	-	0	ID=g15847.t1.CDS2;Parent=g15847.t1;
OW569405.1_Cistogaster_globosa_genome_assembly,_chromosome:_3	AUGUSTUS	exon	4772179	4772276	.	-	.	ID=g15847.t1.exon2;Parent=g15847.t1;
OW569405.1_Cistogaster_globosa_genome_assembly,_chromosome:_3	AUGUSTUS	intron	4772277	4772336	1	-	.	ID=g15847.t1.intron2;Parent=g15847.t1;
OW569405.1_Cistogaster_globosa_genome_assembly,_chromosome:_3	AUGUSTUS	CDS	4772337	4772447	1	-	0	ID=g15847.t1.CDS3;Parent=g15847.t1;
OW569405.1_Cistogaster_globosa_genome_assembly,_chromosome:_3	AUGUSTUS	exon	4772337	4772447	.	-	.	ID=g15847.t1.exon3;Parent=g15847.t1;
OW569405.1_Cistogaster_globosa_genome_assembly,_chromosome:_3	AUGUSTUS	intron	4772448	4772510	1	-	.	ID=g15847.t1.intron3;Parent=g15847.t1;
OW569405.1_Cistogaster_globosa_genome_assembly,_chromosome:_3	AUGUSTUS	CDS	4772511	4772597	1	-	0	ID=g15847.t1.CDS4;Parent=g15847.t1;
OW569405.1_Cistogaster_globosa_genome_assembly,_chromosome:_3	AUGUSTUS	exon	4772511	4772597	.	-	.	ID=g15847.t1.exon4;Parent=g15847.t1;
OW569405.1_Cistogaster_globosa_genome_assembly,_chromosome:_3	AUGUSTUS	start_codon	4772595	4772597	.	-	0	ID=g15847.t1.start1;Parent=g15847.t1;
OW569405.1_Cistogaster_globosa_genome_assembly,_chromosome:_3	AUGUSTUS	gene	4773670	4775771	.	+	.	ID=g15848;
OW569405.1_Cistogaster_globosa_genome_assembly,_chromosome:_3	AUGUSTUS	mRNA	4773670	4775771	1	+	.	ID=g15848.t1;Parent=g15848;
OW569405.1_Cistogaster_globosa_genome_assembly,_chromosome:_3	AUGUSTUS	start_codon	4773670	4773672	.	+	0	ID=g15848.t1.start1;Parent=g15848.t1;
OW569405.1_Cistogaster_globosa_genome_assembly,_chromosome:_3	AUGUSTUS	CDS	4773670	4773732	1	+	0	ID=g15848.t1.CDS1;Parent=g15848.t1;
OW569405.1_Cistogaster_globosa_genome_assembly,_chromosome:_3	AUGUSTUS	exon	4773670	4773732	.	+	.	ID=g15848.t1.exon1;Parent=g15848.t1;
OW569405.1_Cistogaster_globosa_genome_assembly,_chromosome:_3	AUGUSTUS	intron	4773733	4773800	1	+	.	ID=g15848.t1.intron1;Parent=g15848.t1;
OW569405.1_Cistogaster_globosa_genome_assembly,_chromosome:_3	AUGUSTUS	CDS	4773801	4773962	1	+	0	ID=g15848.t1.CDS2;Parent=g15848.t1;
OW569405.1_Cistogaster_globosa_genome_assembly,_chromosome:_3	AUGUSTUS	exon	4773801	4773962	.	+	.	ID=g15848.t1.exon2;Parent=g15848.t1;
OW569405.1_Cistogaster_globosa_genome_assembly,_chromosome:_3	AUGUSTUS	intron	4773963	4774041	1	+	.	ID=g15848.t1.intron2;Parent=g15848.t1;
OW569405.1_Cistogaster_globosa_genome_assembly,_chromosome:_3	AUGUSTUS	CDS	4774042	4774146	1	+	0	ID=g15848.t1.CDS3;Parent=g15848.t1;
OW569405.1_Cistogaster_globosa_genome_assembly,_chromosome:_3	AUGUSTUS	exon	4774042	4774146	.	+	.	ID=g15848.t1.exon3;Parent=g15848.t1;
OW569405.1_Cistogaster_globosa_genome_assembly,_chromosome:_3	AUGUSTUS	intron	4774147	4774201	1	+	.	ID=g15848.t1.intron3;Parent=g15848.t1;
OW569405.1_Cistogaster_globosa_genome_assembly,_chromosome:_3	AUGUSTUS	CDS	4774202	4774392	1	+	0	ID=g15848.t1.CDS4;Parent=g15848.t1;
OW569405.1_Cistogaster_globosa_genome_assembly,_chromosome:_3	AUGUSTUS	exon	4774202	4774392	.	+	.	ID=g15848.t1.exon4;Parent=g15848.t1;
OW569405.1_Cistogaster_globosa_genome_assembly,_chromosome:_3	AUGUSTUS	intron	4774393	4774453	1	+	.	ID=g15848.t1.intron4;Parent=g15848.t1;
OW569405.1_Cistogaster_globosa_genome_assembly,_chromosome:_3	AUGUSTUS	CDS	4774454	4774628	1	+	1	ID=g15848.t1.CDS5;Parent=g15848.t1;
OW569405.1_Cistogaster_globosa_genome_assembly,_chromosome:_3	AUGUSTUS	exon	4774454	4774628	.	+	.	ID=g15848.t1.exon5;Parent=g15848.t1;
OW569405.1_Cistogaster_globosa_genome_assembly,_chromosome:_3	AUGUSTUS	intron	4774629	4774690	1	+	.	ID=g15848.t1.intron5;Parent=g15848.t1;
OW569405.1_Cistogaster_globosa_genome_assembly,_chromosome:_3	AUGUSTUS	CDS	4774691	4774873	1	+	0	ID=g15848.t1.CDS6;Parent=g15848.t1;
OW569405.1_Cistogaster_globosa_genome_assembly,_chromosome:_3	AUGUSTUS	exon	4774691	4774873	.	+	.	ID=g15848.t1.exon6;Parent=g15848.t1;
OW569405.1_Cistogaster_globosa_genome_assembly,_chromosome:_3	AUGUSTUS	intron	4774874	4774935	1	+	.	ID=g15848.t1.intron6;Parent=g15848.t1;
OW569405.1_Cistogaster_globosa_genome_assembly,_chromosome:_3	AUGUSTUS	CDS	4774936	4775086	1	+	0	ID=g15848.t1.CDS7;Parent=g15848.t1;
OW569405.1_Cistogaster_globosa_genome_assembly,_chromosome:_3	AUGUSTUS	exon	4774936	4775086	.	+	.	ID=g15848.t1.exon7;Parent=g15848.t1;
OW569405.1_Cistogaster_globosa_genome_assembly,_chromosome:_3	AUGUSTUS	intron	4775087	4775301	1	+	.	ID=g15848.t1.intron7;Parent=g15848.t1;
OW569405.1_Cistogaster_globosa_genome_assembly,_chromosome:_3	AUGUSTUS	CDS	4775302	4775476	1	+	2	ID=g15848.t1.CDS8;Parent=g15848.t1;
OW569405.1_Cistogaster_globosa_genome_assembly,_chromosome:_3	AUGUSTUS	exon	4775302	4775476	.	+	.	ID=g15848.t1.exon8;Parent=g15848.t1;
OW569405.1_Cistogaster_globosa_genome_assembly,_chromosome:_3	AUGUSTUS	intron	4775477	4775554	1	+	.	ID=g15848.t1.intron8;Parent=g15848.t1;
OW569405.1_Cistogaster_globosa_genome_assembly,_chromosome:_3	AUGUSTUS	CDS	4775555	4775771	1	+	1	ID=g15848.t1.CDS9;Parent=g15848.t1;
OW569405.1_Cistogaster_globosa_genome_assembly,_chromosome:_3	AUGUSTUS	exon	4775555	4775771	.	+	.	ID=g15848.t1.exon9;Parent=g15848.t1;
OW569405.1_Cistogaster_globosa_genome_assembly,_chromosome:_3	AUGUSTUS	stop_codon	4775769	4775771	.	+	0	ID=g15848.t1.stop1;Parent=g15848.t1;
OW569405.1_Cistogaster_globosa_genome_assembly,_chromosome:_3	AUGUSTUS	gene	4777433	4783507	.	-	.	ID=g15849;
OW569405.1_Cistogaster_globosa_genome_assembly,_chromosome:_3	AUGUSTUS	mRNA	4777433	4783507	1	-	.	ID=g15849.t1;Parent=g15849;
OW569405.1_Cistogaster_globosa_genome_assembly,_chromosome:_3	AUGUSTUS	stop_codon	4777433	4777435	.	-	0	ID=g15849.t1.stop1;Parent=g15849.t1;
OW569405.1_Cistogaster_globosa_genome_assembly,_chromosome:_3	AUGUSTUS	CDS	4777433	4777585	1	-	0	ID=g15849.t1.CDS1;Parent=g15849.t1;
OW569405.1_Cistogaster_globosa_genome_assembly,_chromosome:_3	AUGUSTUS	exon	4777433	4777585	.	-	.	ID=g15849.t1.exon1;Parent=g15849.t1;
OW569405.1_Cistogaster_globosa_genome_assembly,_chromosome:_3	AUGUSTUS	intron	4777586	4779234	1	-	.	ID=g15849.t1.intron1;Parent=g15849.t1;
OW569405.1_Cistogaster_globosa_genome_assembly,_chromosome:_3	AUGUSTUS	CDS	4779235	4779489	1	-	0	ID=g15849.t1.CDS2;Parent=g15849.t1;
OW569405.1_Cistogaster_globosa_genome_assembly,_chromosome:_3	AUGUSTUS	exon	4779235	4779489	.	-	.	ID=g15849.t1.exon2;Parent=g15849.t1;
OW569405.1_Cistogaster_globosa_genome_assembly,_chromosome:_3	AUGUSTUS	intron	4779490	4779566	1	-	.	ID=g15849.t1.intron2;Parent=g15849.t1;
OW569405.1_Cistogaster_globosa_genome_assembly,_chromosome:_3	AUGUSTUS	CDS	4779567	4779826	1	-	2	ID=g15849.t1.CDS3;Parent=g15849.t1;
OW569405.1_Cistogaster_globosa_genome_assembly,_chromosome:_3	AUGUSTUS	exon	4779567	4779826	.	-	.	ID=g15849.t1.exon3;Parent=g15849.t1;
OW569405.1_Cistogaster_globosa_genome_assembly,_chromosome:_3	AUGUSTUS	intron	4779827	4779936	1	-	.	ID=g15849.t1.intron3;Parent=g15849.t1;
OW569405.1_Cistogaster_globosa_genome_assembly,_chromosome:_3	AUGUSTUS	CDS	4779937	4780117	1	-	0	ID=g15849.t1.CDS4;Parent=g15849.t1;
OW569405.1_Cistogaster_globosa_genome_assembly,_chromosome:_3	AUGUSTUS	exon	4779937	4780117	.	-	.	ID=g15849.t1.exon4;Parent=g15849.t1;
OW569405.1_Cistogaster_globosa_genome_assembly,_chromosome:_3	AUGUSTUS	intron	4780118	4780203	1	-	.	ID=g15849.t1.intron4;Parent=g15849.t1;
OW569405.1_Cistogaster_globosa_genome_assembly,_chromosome:_3	AUGUSTUS	CDS	4780204	4780269	1	-	0	ID=g15849.t1.CDS5;Parent=g15849.t1;
OW569405.1_Cistogaster_globosa_genome_assembly,_chromosome:_3	AUGUSTUS	exon	4780204	4780269	.	-	.	ID=g15849.t1.exon5;Parent=g15849.t1;
OW569405.1_Cistogaster_globosa_genome_assembly,_chromosome:_3	AUGUSTUS	intron	4780270	4781491	1	-	.	ID=g15849.t1.intron5;Parent=g15849.t1;
OW569405.1_Cistogaster_globosa_genome_assembly,_chromosome:_3	AUGUSTUS	CDS	4781492	4781680	1	-	0	ID=g15849.t1.CDS6;Parent=g15849.t1;
OW569405.1_Cistogaster_globosa_genome_assembly,_chromosome:_3	AUGUSTUS	exon	4781492	4781680	.	-	.	ID=g15849.t1.exon6;Parent=g15849.t1;
OW569405.1_Cistogaster_globosa_genome_assembly,_chromosome:_3	AUGUSTUS	intron	4781681	4781749	1	-	.	ID=g15849.t1.intron6;Parent=g15849.t1;
OW569405.1_Cistogaster_globosa_genome_assembly,_chromosome:_3	AUGUSTUS	CDS	4781750	4781923	1	-	0	ID=g15849.t1.CDS7;Parent=g15849.t1;
OW569405.1_Cistogaster_globosa_genome_assembly,_chromosome:_3	AUGUSTUS	exon	4781750	4781923	.	-	.	ID=g15849.t1.exon7;Parent=g15849.t1;
OW569405.1_Cistogaster_globosa_genome_assembly,_chromosome:_3	AUGUSTUS	intron	4781924	4782909	1	-	.	ID=g15849.t1.intron7;Parent=g15849.t1;
OW569405.1_Cistogaster_globosa_genome_assembly,_chromosome:_3	AUGUSTUS	CDS	4782910	4783032	1	-	0	ID=g15849.t1.CDS8;Parent=g15849.t1;
OW569405.1_Cistogaster_globosa_genome_assembly,_chromosome:_3	AUGUSTUS	exon	4782910	4783032	.	-	.	ID=g15849.t1.exon8;Parent=g15849.t1;
OW569405.1_Cistogaster_globosa_genome_assembly,_chromosome:_3	AUGUSTUS	intron	4783033	4783477	1	-	.	ID=g15849.t1.intron8;Parent=g15849.t1;
OW569405.1_Cistogaster_globosa_genome_assembly,_chromosome:_3	AUGUSTUS	CDS	4783478	4783507	1	-	0	ID=g15849.t1.CDS9;Parent=g15849.t1;
OW569405.1_Cistogaster_globosa_genome_assembly,_chromosome:_3	AUGUSTUS	exon	4783478	4783507	.	-	.	ID=g15849.t1.exon9;Parent=g15849.t1;
OW569405.1_Cistogaster_globosa_genome_assembly,_chromosome:_3	AUGUSTUS	start_codon	4783505	4783507	.	-	0	ID=g15849.t1.start1;Parent=g15849.t1;
OW569405.1_Cistogaster_globosa_genome_assembly,_chromosome:_3	AUGUSTUS	mRNA	4777433	4783507	1	-	.	ID=g15849.t2;Parent=g15849;
OW569405.1_Cistogaster_globosa_genome_assembly,_chromosome:_3	AUGUSTUS	stop_codon	4777433	4777435	.	-	0	ID=g15849.t2.stop1;Parent=g15849.t2;
OW569405.1_Cistogaster_globosa_genome_assembly,_chromosome:_3	AUGUSTUS	CDS	4777433	4777585	1	-	0	ID=g15849.t2.CDS1;Parent=g15849.t2;
OW569405.1_Cistogaster_globosa_genome_assembly,_chromosome:_3	AUGUSTUS	exon	4777433	4777585	.	-	.	ID=g15849.t2.exon1;Parent=g15849.t2;
OW569405.1_Cistogaster_globosa_genome_assembly,_chromosome:_3	AUGUSTUS	intron	4777586	4779234	1	-	.	ID=g15849.t2.intron1;Parent=g15849.t2;
OW569405.1_Cistogaster_globosa_genome_assembly,_chromosome:_3	AUGUSTUS	CDS	4779235	4779489	1	-	0	ID=g15849.t2.CDS2;Parent=g15849.t2;
OW569405.1_Cistogaster_globosa_genome_assembly,_chromosome:_3	AUGUSTUS	exon	4779235	4779489	.	-	.	ID=g15849.t2.exon2;Parent=g15849.t2;
OW569405.1_Cistogaster_globosa_genome_assembly,_chromosome:_3	AUGUSTUS	intron	4779490	4779566	1	-	.	ID=g15849.t2.intron2;Parent=g15849.t2;
OW569405.1_Cistogaster_globosa_genome_assembly,_chromosome:_3	AUGUSTUS	CDS	4779567	4779835	1	-	2	ID=g15849.t2.CDS3;Parent=g15849.t2;
OW569405.1_Cistogaster_globosa_genome_assembly,_chromosome:_3	AUGUSTUS	exon	4779567	4779835	.	-	.	ID=g15849.t2.exon3;Parent=g15849.t2;
OW569405.1_Cistogaster_globosa_genome_assembly,_chromosome:_3	AUGUSTUS	intron	4779836	4779936	1	-	.	ID=g15849.t2.intron3;Parent=g15849.t2;
OW569405.1_Cistogaster_globosa_genome_assembly,_chromosome:_3	AUGUSTUS	CDS	4779937	4780117	1	-	0	ID=g15849.t2.CDS4;Parent=g15849.t2;
OW569405.1_Cistogaster_globosa_genome_assembly,_chromosome:_3	AUGUSTUS	exon	4779937	4780117	.	-	.	ID=g15849.t2.exon4;Parent=g15849.t2;
OW569405.1_Cistogaster_globosa_genome_assembly,_chromosome:_3	AUGUSTUS	intron	4780118	4780203	1	-	.	ID=g15849.t2.intron4;Parent=g15849.t2;
OW569405.1_Cistogaster_globosa_genome_assembly,_chromosome:_3	AUGUSTUS	CDS	4780204	4780269	1	-	0	ID=g15849.t2.CDS5;Parent=g15849.t2;
OW569405.1_Cistogaster_globosa_genome_assembly,_chromosome:_3	AUGUSTUS	exon	4780204	4780269	.	-	.	ID=g15849.t2.exon5;Parent=g15849.t2;
OW569405.1_Cistogaster_globosa_genome_assembly,_chromosome:_3	AUGUSTUS	intron	4780270	4781491	1	-	.	ID=g15849.t2.intron5;Parent=g15849.t2;
OW569405.1_Cistogaster_globosa_genome_assembly,_chromosome:_3	AUGUSTUS	CDS	4781492	4781680	1	-	0	ID=g15849.t2.CDS6;Parent=g15849.t2;
OW569405.1_Cistogaster_globosa_genome_assembly,_chromosome:_3	AUGUSTUS	exon	4781492	4781680	.	-	.	ID=g15849.t2.exon6;Parent=g15849.t2;
OW569405.1_Cistogaster_globosa_genome_assembly,_chromosome:_3	AUGUSTUS	intron	4781681	4781749	1	-	.	ID=g15849.t2.intron6;Parent=g15849.t2;
OW569405.1_Cistogaster_globosa_genome_assembly,_chromosome:_3	AUGUSTUS	CDS	4781750	4781923	1	-	0	ID=g15849.t2.CDS7;Parent=g15849.t2;
OW569405.1_Cistogaster_globosa_genome_assembly,_chromosome:_3	AUGUSTUS	exon	4781750	4781923	.	-	.	ID=g15849.t2.exon7;Parent=g15849.t2;
OW569405.1_Cistogaster_globosa_genome_assembly,_chromosome:_3	AUGUSTUS	intron	4781924	4782909	1	-	.	ID=g15849.t2.intron7;Parent=g15849.t2;
OW569405.1_Cistogaster_globosa_genome_assembly,_chromosome:_3	AUGUSTUS	CDS	4782910	4783032	1	-	0	ID=g15849.t2.CDS8;Parent=g15849.t2;
OW569405.1_Cistogaster_globosa_genome_assembly,_chromosome:_3	AUGUSTUS	exon	4782910	4783032	.	-	.	ID=g15849.t2.exon8;Parent=g15849.t2;
OW569405.1_Cistogaster_globosa_genome_assembly,_chromosome:_3	AUGUSTUS	intron	4783033	4783477	1	-	.	ID=g15849.t2.intron8;Parent=g15849.t2;
OW569405.1_Cistogaster_globosa_genome_assembly,_chromosome:_3	AUGUSTUS	CDS	4783478	4783507	1	-	0	ID=g15849.t2.CDS9;Parent=g15849.t2;
OW569405.1_Cistogaster_globosa_genome_assembly,_chromosome:_3	AUGUSTUS	exon	4783478	4783507	.	-	.	ID=g15849.t2.exon9;Parent=g15849.t2;
OW569405.1_Cistogaster_globosa_genome_assembly,_chromosome:_3	AUGUSTUS	start_codon	4783505	4783507	.	-	0	ID=g15849.t2.start1;Parent=g15849.t2;
OW569405.1_Cistogaster_globosa_genome_assembly,_chromosome:_3	AUGUSTUS	gene	4834968	4835519	.	-	.	ID=g15850;
OW569405.1_Cistogaster_globosa_genome_assembly,_chromosome:_3	AUGUSTUS	mRNA	4834968	4835519	0.7	-	.	ID=g15850.t1;Parent=g15850;
OW569405.1_Cistogaster_globosa_genome_assembly,_chromosome:_3	AUGUSTUS	stop_codon	4834968	4834970	.	-	0	ID=g15850.t1.stop1;Parent=g15850.t1;
OW569405.1_Cistogaster_globosa_genome_assembly,_chromosome:_3	AUGUSTUS	CDS	4834968	4834973	0.7	-	0	ID=g15850.t1.CDS1;Parent=g15850.t1;
OW569405.1_Cistogaster_globosa_genome_assembly,_chromosome:_3	AUGUSTUS	exon	4834968	4834973	.	-	.	ID=g15850.t1.exon1;Parent=g15850.t1;
OW569405.1_Cistogaster_globosa_genome_assembly,_chromosome:_3	AUGUSTUS	intron	4834974	4835048	0.7	-	.	ID=g15850.t1.intron1;Parent=g15850.t1;
OW569405.1_Cistogaster_globosa_genome_assembly,_chromosome:_3	AUGUSTUS	CDS	4835049	4835519	1	-	0	ID=g15850.t1.CDS2;Parent=g15850.t1;
OW569405.1_Cistogaster_globosa_genome_assembly,_chromosome:_3	AUGUSTUS	exon	4835049	4835519	.	-	.	ID=g15850.t1.exon2;Parent=g15850.t1;
OW569405.1_Cistogaster_globosa_genome_assembly,_chromosome:_3	AUGUSTUS	start_codon	4835517	4835519	.	-	0	ID=g15850.t1.start1;Parent=g15850.t1;
OW569405.1_Cistogaster_globosa_genome_assembly,_chromosome:_3	AUGUSTUS	gene	4857447	4863328	.	-	.	ID=g15851;
OW569405.1_Cistogaster_globosa_genome_assembly,_chromosome:_3	AUGUSTUS	mRNA	4857447	4863328	1	-	.	ID=g15851.t1;Parent=g15851;
OW569405.1_Cistogaster_globosa_genome_assembly,_chromosome:_3	AUGUSTUS	stop_codon	4857447	4857449	.	-	0	ID=g15851.t1.stop1;Parent=g15851.t1;
OW569405.1_Cistogaster_globosa_genome_assembly,_chromosome:_3	AUGUSTUS	CDS	4857447	4859840	1	-	0	ID=g15851.t1.CDS1;Parent=g15851.t1;
OW569405.1_Cistogaster_globosa_genome_assembly,_chromosome:_3	AUGUSTUS	exon	4857447	4859840	.	-	.	ID=g15851.t1.exon1;Parent=g15851.t1;
OW569405.1_Cistogaster_globosa_genome_assembly,_chromosome:_3	AUGUSTUS	intron	4859841	4861978	1	-	.	ID=g15851.t1.intron1;Parent=g15851.t1;
OW569405.1_Cistogaster_globosa_genome_assembly,_chromosome:_3	AUGUSTUS	CDS	4861979	4863328	1	-	0	ID=g15851.t1.CDS2;Parent=g15851.t1;
OW569405.1_Cistogaster_globosa_genome_assembly,_chromosome:_3	AUGUSTUS	exon	4861979	4863328	.	-	.	ID=g15851.t1.exon2;Parent=g15851.t1;
OW569405.1_Cistogaster_globosa_genome_assembly,_chromosome:_3	AUGUSTUS	start_codon	4863326	4863328	.	-	0	ID=g15851.t1.start1;Parent=g15851.t1;
OW569405.1_Cistogaster_globosa_genome_assembly,_chromosome:_3	AUGUSTUS	gene	4865591	4868546	.	+	.	ID=g15852;
OW569405.1_Cistogaster_globosa_genome_assembly,_chromosome:_3	AUGUSTUS	mRNA	4865591	4868546	1	+	.	ID=g15852.t1;Parent=g15852;
OW569405.1_Cistogaster_globosa_genome_assembly,_chromosome:_3	AUGUSTUS	start_codon	4865591	4865593	.	+	0	ID=g15852.t1.start1;Parent=g15852.t1;
OW569405.1_Cistogaster_globosa_genome_assembly,_chromosome:_3	AUGUSTUS	CDS	4865591	4865648	1	+	0	ID=g15852.t1.CDS1;Parent=g15852.t1;
OW569405.1_Cistogaster_globosa_genome_assembly,_chromosome:_3	AUGUSTUS	exon	4865591	4865648	.	+	.	ID=g15852.t1.exon1;Parent=g15852.t1;
OW569405.1_Cistogaster_globosa_genome_assembly,_chromosome:_3	AUGUSTUS	intron	4865649	4865707	1	+	.	ID=g15852.t1.intron1;Parent=g15852.t1;
OW569405.1_Cistogaster_globosa_genome_assembly,_chromosome:_3	AUGUSTUS	CDS	4865708	4867289	1	+	2	ID=g15852.t1.CDS2;Parent=g15852.t1;
OW569405.1_Cistogaster_globosa_genome_assembly,_chromosome:_3	AUGUSTUS	exon	4865708	4867289	.	+	.	ID=g15852.t1.exon2;Parent=g15852.t1;
OW569405.1_Cistogaster_globosa_genome_assembly,_chromosome:_3	AUGUSTUS	intron	4867290	4867348	1	+	.	ID=g15852.t1.intron2;Parent=g15852.t1;
OW569405.1_Cistogaster_globosa_genome_assembly,_chromosome:_3	AUGUSTUS	CDS	4867349	4868546	1	+	1	ID=g15852.t1.CDS3;Parent=g15852.t1;
OW569405.1_Cistogaster_globosa_genome_assembly,_chromosome:_3	AUGUSTUS	exon	4867349	4868546	.	+	.	ID=g15852.t1.exon3;Parent=g15852.t1;
OW569405.1_Cistogaster_globosa_genome_assembly,_chromosome:_3	AUGUSTUS	stop_codon	4868544	4868546	.	+	0	ID=g15852.t1.stop1;Parent=g15852.t1;
OW569405.1_Cistogaster_globosa_genome_assembly,_chromosome:_3	AUGUSTUS	gene	4878359	4898582	.	+	.	ID=g15853;
OW569405.1_Cistogaster_globosa_genome_assembly,_chromosome:_3	AUGUSTUS	mRNA	4878359	4898582	1	+	.	ID=g15853.t1;Parent=g15853;
OW569405.1_Cistogaster_globosa_genome_assembly,_chromosome:_3	AUGUSTUS	start_codon	4878359	4878361	.	+	0	ID=g15853.t1.start1;Parent=g15853.t1;
OW569405.1_Cistogaster_globosa_genome_assembly,_chromosome:_3	AUGUSTUS	CDS	4878359	4878385	1	+	0	ID=g15853.t1.CDS1;Parent=g15853.t1;
OW569405.1_Cistogaster_globosa_genome_assembly,_chromosome:_3	AUGUSTUS	exon	4878359	4878385	.	+	.	ID=g15853.t1.exon1;Parent=g15853.t1;
OW569405.1_Cistogaster_globosa_genome_assembly,_chromosome:_3	AUGUSTUS	intron	4878386	4890844	1	+	.	ID=g15853.t1.intron1;Parent=g15853.t1;
OW569405.1_Cistogaster_globosa_genome_assembly,_chromosome:_3	AUGUSTUS	CDS	4890845	4891672	1	+	0	ID=g15853.t1.CDS2;Parent=g15853.t1;
OW569405.1_Cistogaster_globosa_genome_assembly,_chromosome:_3	AUGUSTUS	exon	4890845	4891672	.	+	.	ID=g15853.t1.exon2;Parent=g15853.t1;
OW569405.1_Cistogaster_globosa_genome_assembly,_chromosome:_3	AUGUSTUS	intron	4891673	4894774	1	+	.	ID=g15853.t1.intron2;Parent=g15853.t1;
OW569405.1_Cistogaster_globosa_genome_assembly,_chromosome:_3	AUGUSTUS	CDS	4894775	4894876	1	+	0	ID=g15853.t1.CDS3;Parent=g15853.t1;
OW569405.1_Cistogaster_globosa_genome_assembly,_chromosome:_3	AUGUSTUS	exon	4894775	4894876	.	+	.	ID=g15853.t1.exon3;Parent=g15853.t1;
OW569405.1_Cistogaster_globosa_genome_assembly,_chromosome:_3	AUGUSTUS	intron	4894877	4894941	1	+	.	ID=g15853.t1.intron3;Parent=g15853.t1;
OW569405.1_Cistogaster_globosa_genome_assembly,_chromosome:_3	AUGUSTUS	CDS	4894942	4895721	1	+	0	ID=g15853.t1.CDS4;Parent=g15853.t1;
OW569405.1_Cistogaster_globosa_genome_assembly,_chromosome:_3	AUGUSTUS	exon	4894942	4895721	.	+	.	ID=g15853.t1.exon4;Parent=g15853.t1;
OW569405.1_Cistogaster_globosa_genome_assembly,_chromosome:_3	AUGUSTUS	intron	4895722	4897119	1	+	.	ID=g15853.t1.intron4;Parent=g15853.t1;
OW569405.1_Cistogaster_globosa_genome_assembly,_chromosome:_3	AUGUSTUS	CDS	4897120	4897272	1	+	0	ID=g15853.t1.CDS5;Parent=g15853.t1;
OW569405.1_Cistogaster_globosa_genome_assembly,_chromosome:_3	AUGUSTUS	exon	4897120	4897272	.	+	.	ID=g15853.t1.exon5;Parent=g15853.t1;
OW569405.1_Cistogaster_globosa_genome_assembly,_chromosome:_3	AUGUSTUS	intron	4897273	4897331	1	+	.	ID=g15853.t1.intron5;Parent=g15853.t1;
OW569405.1_Cistogaster_globosa_genome_assembly,_chromosome:_3	AUGUSTUS	CDS	4897332	4897481	1	+	0	ID=g15853.t1.CDS6;Parent=g15853.t1;
OW569405.1_Cistogaster_globosa_genome_assembly,_chromosome:_3	AUGUSTUS	exon	4897332	4897481	.	+	.	ID=g15853.t1.exon6;Parent=g15853.t1;
OW569405.1_Cistogaster_globosa_genome_assembly,_chromosome:_3	AUGUSTUS	intron	4897482	4897556	1	+	.	ID=g15853.t1.intron6;Parent=g15853.t1;
OW569405.1_Cistogaster_globosa_genome_assembly,_chromosome:_3	AUGUSTUS	CDS	4897557	4898582	1	+	0	ID=g15853.t1.CDS7;Parent=g15853.t1;
OW569405.1_Cistogaster_globosa_genome_assembly,_chromosome:_3	AUGUSTUS	exon	4897557	4898582	.	+	.	ID=g15853.t1.exon7;Parent=g15853.t1;
OW569405.1_Cistogaster_globosa_genome_assembly,_chromosome:_3	AUGUSTUS	stop_codon	4898580	4898582	.	+	0	ID=g15853.t1.stop1;Parent=g15853.t1;
OW569405.1_Cistogaster_globosa_genome_assembly,_chromosome:_3	AUGUSTUS	gene	4956205	4972345	.	+	.	ID=g15854;
OW569405.1_Cistogaster_globosa_genome_assembly,_chromosome:_3	AUGUSTUS	mRNA	4956205	4972345	0.52	+	.	ID=g15854.t1;Parent=g15854;
OW569405.1_Cistogaster_globosa_genome_assembly,_chromosome:_3	AUGUSTUS	start_codon	4956205	4956207	.	+	0	ID=g15854.t1.start1;Parent=g15854.t1;
OW569405.1_Cistogaster_globosa_genome_assembly,_chromosome:_3	AUGUSTUS	CDS	4956205	4957056	1	+	0	ID=g15854.t1.CDS1;Parent=g15854.t1;
OW569405.1_Cistogaster_globosa_genome_assembly,_chromosome:_3	AUGUSTUS	exon	4956205	4957056	.	+	.	ID=g15854.t1.exon1;Parent=g15854.t1;
OW569405.1_Cistogaster_globosa_genome_assembly,_chromosome:_3	AUGUSTUS	intron	4957057	4957120	1	+	.	ID=g15854.t1.intron1;Parent=g15854.t1;
OW569405.1_Cistogaster_globosa_genome_assembly,_chromosome:_3	AUGUSTUS	CDS	4957121	4957253	1	+	0	ID=g15854.t1.CDS2;Parent=g15854.t1;
OW569405.1_Cistogaster_globosa_genome_assembly,_chromosome:_3	AUGUSTUS	exon	4957121	4957253	.	+	.	ID=g15854.t1.exon2;Parent=g15854.t1;
OW569405.1_Cistogaster_globosa_genome_assembly,_chromosome:_3	AUGUSTUS	intron	4957254	4960737	1	+	.	ID=g15854.t1.intron2;Parent=g15854.t1;
OW569405.1_Cistogaster_globosa_genome_assembly,_chromosome:_3	AUGUSTUS	CDS	4960738	4960868	1	+	2	ID=g15854.t1.CDS3;Parent=g15854.t1;
OW569405.1_Cistogaster_globosa_genome_assembly,_chromosome:_3	AUGUSTUS	exon	4960738	4960868	.	+	.	ID=g15854.t1.exon3;Parent=g15854.t1;
OW569405.1_Cistogaster_globosa_genome_assembly,_chromosome:_3	AUGUSTUS	intron	4960869	4963379	1	+	.	ID=g15854.t1.intron3;Parent=g15854.t1;
OW569405.1_Cistogaster_globosa_genome_assembly,_chromosome:_3	AUGUSTUS	CDS	4963380	4963678	1	+	0	ID=g15854.t1.CDS4;Parent=g15854.t1;
OW569405.1_Cistogaster_globosa_genome_assembly,_chromosome:_3	AUGUSTUS	exon	4963380	4963678	.	+	.	ID=g15854.t1.exon4;Parent=g15854.t1;
OW569405.1_Cistogaster_globosa_genome_assembly,_chromosome:_3	AUGUSTUS	intron	4963679	4964114	1	+	.	ID=g15854.t1.intron4;Parent=g15854.t1;
OW569405.1_Cistogaster_globosa_genome_assembly,_chromosome:_3	AUGUSTUS	CDS	4964115	4964435	1	+	1	ID=g15854.t1.CDS5;Parent=g15854.t1;
OW569405.1_Cistogaster_globosa_genome_assembly,_chromosome:_3	AUGUSTUS	exon	4964115	4964435	.	+	.	ID=g15854.t1.exon5;Parent=g15854.t1;
OW569405.1_Cistogaster_globosa_genome_assembly,_chromosome:_3	AUGUSTUS	intron	4964436	4964509	1	+	.	ID=g15854.t1.intron5;Parent=g15854.t1;
OW569405.1_Cistogaster_globosa_genome_assembly,_chromosome:_3	AUGUSTUS	CDS	4964510	4964681	1	+	1	ID=g15854.t1.CDS6;Parent=g15854.t1;
OW569405.1_Cistogaster_globosa_genome_assembly,_chromosome:_3	AUGUSTUS	exon	4964510	4964681	.	+	.	ID=g15854.t1.exon6;Parent=g15854.t1;
OW569405.1_Cistogaster_globosa_genome_assembly,_chromosome:_3	AUGUSTUS	intron	4964682	4964753	1	+	.	ID=g15854.t1.intron6;Parent=g15854.t1;
OW569405.1_Cistogaster_globosa_genome_assembly,_chromosome:_3	AUGUSTUS	CDS	4964754	4964864	1	+	0	ID=g15854.t1.CDS7;Parent=g15854.t1;
OW569405.1_Cistogaster_globosa_genome_assembly,_chromosome:_3	AUGUSTUS	exon	4964754	4964864	.	+	.	ID=g15854.t1.exon7;Parent=g15854.t1;
OW569405.1_Cistogaster_globosa_genome_assembly,_chromosome:_3	AUGUSTUS	intron	4964865	4964936	1	+	.	ID=g15854.t1.intron7;Parent=g15854.t1;
OW569405.1_Cistogaster_globosa_genome_assembly,_chromosome:_3	AUGUSTUS	CDS	4964937	4964966	1	+	0	ID=g15854.t1.CDS8;Parent=g15854.t1;
OW569405.1_Cistogaster_globosa_genome_assembly,_chromosome:_3	AUGUSTUS	exon	4964937	4964966	.	+	.	ID=g15854.t1.exon8;Parent=g15854.t1;
OW569405.1_Cistogaster_globosa_genome_assembly,_chromosome:_3	AUGUSTUS	intron	4964967	4969272	1	+	.	ID=g15854.t1.intron8;Parent=g15854.t1;
OW569405.1_Cistogaster_globosa_genome_assembly,_chromosome:_3	AUGUSTUS	CDS	4969273	4969367	1	+	0	ID=g15854.t1.CDS9;Parent=g15854.t1;
OW569405.1_Cistogaster_globosa_genome_assembly,_chromosome:_3	AUGUSTUS	exon	4969273	4969367	.	+	.	ID=g15854.t1.exon9;Parent=g15854.t1;
OW569405.1_Cistogaster_globosa_genome_assembly,_chromosome:_3	AUGUSTUS	intron	4969368	4969536	1	+	.	ID=g15854.t1.intron9;Parent=g15854.t1;
OW569405.1_Cistogaster_globosa_genome_assembly,_chromosome:_3	AUGUSTUS	CDS	4969537	4969960	1	+	1	ID=g15854.t1.CDS10;Parent=g15854.t1;
OW569405.1_Cistogaster_globosa_genome_assembly,_chromosome:_3	AUGUSTUS	exon	4969537	4969960	.	+	.	ID=g15854.t1.exon10;Parent=g15854.t1;
OW569405.1_Cistogaster_globosa_genome_assembly,_chromosome:_3	AUGUSTUS	intron	4969961	4972185	1	+	.	ID=g15854.t1.intron10;Parent=g15854.t1;
OW569405.1_Cistogaster_globosa_genome_assembly,_chromosome:_3	AUGUSTUS	CDS	4972186	4972266	0.54	+	0	ID=g15854.t1.CDS11;Parent=g15854.t1;
OW569405.1_Cistogaster_globosa_genome_assembly,_chromosome:_3	AUGUSTUS	exon	4972186	4972266	.	+	.	ID=g15854.t1.exon11;Parent=g15854.t1;
OW569405.1_Cistogaster_globosa_genome_assembly,_chromosome:_3	AUGUSTUS	intron	4972267	4972327	0.52	+	.	ID=g15854.t1.intron11;Parent=g15854.t1;
OW569405.1_Cistogaster_globosa_genome_assembly,_chromosome:_3	AUGUSTUS	CDS	4972328	4972345	0.52	+	0	ID=g15854.t1.CDS12;Parent=g15854.t1;
OW569405.1_Cistogaster_globosa_genome_assembly,_chromosome:_3	AUGUSTUS	exon	4972328	4972345	.	+	.	ID=g15854.t1.exon12;Parent=g15854.t1;
OW569405.1_Cistogaster_globosa_genome_assembly,_chromosome:_3	AUGUSTUS	stop_codon	4972343	4972345	.	+	0	ID=g15854.t1.stop1;Parent=g15854.t1;
OW569405.1_Cistogaster_globosa_genome_assembly,_chromosome:_3	AUGUSTUS	gene	4972879	4973103	.	-	.	ID=g15855;
OW569405.1_Cistogaster_globosa_genome_assembly,_chromosome:_3	AUGUSTUS	mRNA	4972879	4973103	1	-	.	ID=g15855.t1;Parent=g15855;
OW569405.1_Cistogaster_globosa_genome_assembly,_chromosome:_3	AUGUSTUS	stop_codon	4972879	4972881	.	-	0	ID=g15855.t1.stop1;Parent=g15855.t1;
OW569405.1_Cistogaster_globosa_genome_assembly,_chromosome:_3	AUGUSTUS	CDS	4972879	4973103	1	-	0	ID=g15855.t1.CDS1;Parent=g15855.t1;
OW569405.1_Cistogaster_globosa_genome_assembly,_chromosome:_3	AUGUSTUS	exon	4972879	4973103	.	-	.	ID=g15855.t1.exon1;Parent=g15855.t1;
OW569405.1_Cistogaster_globosa_genome_assembly,_chromosome:_3	AUGUSTUS	start_codon	4973101	4973103	.	-	0	ID=g15855.t1.start1;Parent=g15855.t1;
OW569405.1_Cistogaster_globosa_genome_assembly,_chromosome:_3	AUGUSTUS	gene	5005506	5008461	.	+	.	ID=g15856;
OW569405.1_Cistogaster_globosa_genome_assembly,_chromosome:_3	AUGUSTUS	mRNA	5005506	5008461	1	+	.	ID=g15856.t1;Parent=g15856;
OW569405.1_Cistogaster_globosa_genome_assembly,_chromosome:_3	AUGUSTUS	start_codon	5005506	5005508	.	+	0	ID=g15856.t1.start1;Parent=g15856.t1;
OW569405.1_Cistogaster_globosa_genome_assembly,_chromosome:_3	AUGUSTUS	CDS	5005506	5005559	1	+	0	ID=g15856.t1.CDS1;Parent=g15856.t1;
OW569405.1_Cistogaster_globosa_genome_assembly,_chromosome:_3	AUGUSTUS	exon	5005506	5005559	.	+	.	ID=g15856.t1.exon1;Parent=g15856.t1;
OW569405.1_Cistogaster_globosa_genome_assembly,_chromosome:_3	AUGUSTUS	intron	5005560	5007888	1	+	.	ID=g15856.t1.intron1;Parent=g15856.t1;
OW569405.1_Cistogaster_globosa_genome_assembly,_chromosome:_3	AUGUSTUS	CDS	5007889	5008092	1	+	0	ID=g15856.t1.CDS2;Parent=g15856.t1;
OW569405.1_Cistogaster_globosa_genome_assembly,_chromosome:_3	AUGUSTUS	exon	5007889	5008092	.	+	.	ID=g15856.t1.exon2;Parent=g15856.t1;
OW569405.1_Cistogaster_globosa_genome_assembly,_chromosome:_3	AUGUSTUS	intron	5008093	5008176	1	+	.	ID=g15856.t1.intron2;Parent=g15856.t1;
OW569405.1_Cistogaster_globosa_genome_assembly,_chromosome:_3	AUGUSTUS	CDS	5008177	5008269	1	+	0	ID=g15856.t1.CDS3;Parent=g15856.t1;
OW569405.1_Cistogaster_globosa_genome_assembly,_chromosome:_3	AUGUSTUS	exon	5008177	5008269	.	+	.	ID=g15856.t1.exon3;Parent=g15856.t1;
OW569405.1_Cistogaster_globosa_genome_assembly,_chromosome:_3	AUGUSTUS	intron	5008270	5008332	1	+	.	ID=g15856.t1.intron3;Parent=g15856.t1;
OW569405.1_Cistogaster_globosa_genome_assembly,_chromosome:_3	AUGUSTUS	CDS	5008333	5008461	1	+	0	ID=g15856.t1.CDS4;Parent=g15856.t1;
OW569405.1_Cistogaster_globosa_genome_assembly,_chromosome:_3	AUGUSTUS	exon	5008333	5008461	.	+	.	ID=g15856.t1.exon4;Parent=g15856.t1;
OW569405.1_Cistogaster_globosa_genome_assembly,_chromosome:_3	AUGUSTUS	stop_codon	5008459	5008461	.	+	0	ID=g15856.t1.stop1;Parent=g15856.t1;
OW569405.1_Cistogaster_globosa_genome_assembly,_chromosome:_3	AUGUSTUS	gene	5008561	5009073	.	+	.	ID=g15857;
OW569405.1_Cistogaster_globosa_genome_assembly,_chromosome:_3	AUGUSTUS	mRNA	5008561	5009073	1	+	.	ID=g15857.t1;Parent=g15857;
OW569405.1_Cistogaster_globosa_genome_assembly,_chromosome:_3	AUGUSTUS	start_codon	5008561	5008563	.	+	0	ID=g15857.t1.start1;Parent=g15857.t1;
OW569405.1_Cistogaster_globosa_genome_assembly,_chromosome:_3	AUGUSTUS	CDS	5008561	5009073	1	+	0	ID=g15857.t1.CDS1;Parent=g15857.t1;
OW569405.1_Cistogaster_globosa_genome_assembly,_chromosome:_3	AUGUSTUS	exon	5008561	5009073	.	+	.	ID=g15857.t1.exon1;Parent=g15857.t1;
OW569405.1_Cistogaster_globosa_genome_assembly,_chromosome:_3	AUGUSTUS	stop_codon	5009071	5009073	.	+	0	ID=g15857.t1.stop1;Parent=g15857.t1;
OW569405.1_Cistogaster_globosa_genome_assembly,_chromosome:_3	AUGUSTUS	gene	5020347	5022290	.	+	.	ID=g15858;
OW569405.1_Cistogaster_globosa_genome_assembly,_chromosome:_3	AUGUSTUS	mRNA	5020347	5022290	1	+	.	ID=g15858.t1;Parent=g15858;
OW569405.1_Cistogaster_globosa_genome_assembly,_chromosome:_3	AUGUSTUS	start_codon	5020347	5020349	.	+	0	ID=g15858.t1.start1;Parent=g15858.t1;
OW569405.1_Cistogaster_globosa_genome_assembly,_chromosome:_3	AUGUSTUS	CDS	5020347	5020677	1	+	0	ID=g15858.t1.CDS1;Parent=g15858.t1;
OW569405.1_Cistogaster_globosa_genome_assembly,_chromosome:_3	AUGUSTUS	exon	5020347	5020677	.	+	.	ID=g15858.t1.exon1;Parent=g15858.t1;
OW569405.1_Cistogaster_globosa_genome_assembly,_chromosome:_3	AUGUSTUS	intron	5020678	5022042	1	+	.	ID=g15858.t1.intron1;Parent=g15858.t1;
OW569405.1_Cistogaster_globosa_genome_assembly,_chromosome:_3	AUGUSTUS	CDS	5022043	5022290	1	+	2	ID=g15858.t1.CDS2;Parent=g15858.t1;
OW569405.1_Cistogaster_globosa_genome_assembly,_chromosome:_3	AUGUSTUS	exon	5022043	5022290	.	+	.	ID=g15858.t1.exon2;Parent=g15858.t1;
OW569405.1_Cistogaster_globosa_genome_assembly,_chromosome:_3	AUGUSTUS	stop_codon	5022288	5022290	.	+	0	ID=g15858.t1.stop1;Parent=g15858.t1;
OW569405.1_Cistogaster_globosa_genome_assembly,_chromosome:_3	AUGUSTUS	gene	5059155	5073007	.	+	.	ID=g15859;
OW569405.1_Cistogaster_globosa_genome_assembly,_chromosome:_3	AUGUSTUS	mRNA	5059155	5073007	1	+	.	ID=g15859.t1;Parent=g15859;
OW569405.1_Cistogaster_globosa_genome_assembly,_chromosome:_3	AUGUSTUS	start_codon	5059155	5059157	.	+	0	ID=g15859.t1.start1;Parent=g15859.t1;
OW569405.1_Cistogaster_globosa_genome_assembly,_chromosome:_3	AUGUSTUS	CDS	5059155	5059326	1	+	0	ID=g15859.t1.CDS1;Parent=g15859.t1;
OW569405.1_Cistogaster_globosa_genome_assembly,_chromosome:_3	AUGUSTUS	exon	5059155	5059326	.	+	.	ID=g15859.t1.exon1;Parent=g15859.t1;
OW569405.1_Cistogaster_globosa_genome_assembly,_chromosome:_3	AUGUSTUS	intron	5059327	5061624	1	+	.	ID=g15859.t1.intron1;Parent=g15859.t1;
OW569405.1_Cistogaster_globosa_genome_assembly,_chromosome:_3	AUGUSTUS	CDS	5061625	5062667	1	+	2	ID=g15859.t1.CDS2;Parent=g15859.t1;
OW569405.1_Cistogaster_globosa_genome_assembly,_chromosome:_3	AUGUSTUS	exon	5061625	5062667	.	+	.	ID=g15859.t1.exon2;Parent=g15859.t1;
OW569405.1_Cistogaster_globosa_genome_assembly,_chromosome:_3	AUGUSTUS	intron	5062668	5069507	1	+	.	ID=g15859.t1.intron2;Parent=g15859.t1;
OW569405.1_Cistogaster_globosa_genome_assembly,_chromosome:_3	AUGUSTUS	CDS	5069508	5069658	1	+	0	ID=g15859.t1.CDS3;Parent=g15859.t1;
OW569405.1_Cistogaster_globosa_genome_assembly,_chromosome:_3	AUGUSTUS	exon	5069508	5069658	.	+	.	ID=g15859.t1.exon3;Parent=g15859.t1;
OW569405.1_Cistogaster_globosa_genome_assembly,_chromosome:_3	AUGUSTUS	intron	5069659	5072753	1	+	.	ID=g15859.t1.intron3;Parent=g15859.t1;
OW569405.1_Cistogaster_globosa_genome_assembly,_chromosome:_3	AUGUSTUS	CDS	5072754	5073007	1	+	2	ID=g15859.t1.CDS4;Parent=g15859.t1;
OW569405.1_Cistogaster_globosa_genome_assembly,_chromosome:_3	AUGUSTUS	exon	5072754	5073007	.	+	.	ID=g15859.t1.exon4;Parent=g15859.t1;
OW569405.1_Cistogaster_globosa_genome_assembly,_chromosome:_3	AUGUSTUS	stop_codon	5073005	5073007	.	+	0	ID=g15859.t1.stop1;Parent=g15859.t1;
OW569405.1_Cistogaster_globosa_genome_assembly,_chromosome:_3	AUGUSTUS	gene	5101738	5102282	.	+	.	ID=g15860;
OW569405.1_Cistogaster_globosa_genome_assembly,_chromosome:_3	AUGUSTUS	mRNA	5101738	5102282	0.89	+	.	ID=g15860.t1;Parent=g15860;
OW569405.1_Cistogaster_globosa_genome_assembly,_chromosome:_3	AUGUSTUS	start_codon	5101738	5101740	.	+	0	ID=g15860.t1.start1;Parent=g15860.t1;
OW569405.1_Cistogaster_globosa_genome_assembly,_chromosome:_3	AUGUSTUS	CDS	5101738	5101772	1	+	0	ID=g15860.t1.CDS1;Parent=g15860.t1;
OW569405.1_Cistogaster_globosa_genome_assembly,_chromosome:_3	AUGUSTUS	exon	5101738	5101772	.	+	.	ID=g15860.t1.exon1;Parent=g15860.t1;
OW569405.1_Cistogaster_globosa_genome_assembly,_chromosome:_3	AUGUSTUS	intron	5101773	5101829	1	+	.	ID=g15860.t1.intron1;Parent=g15860.t1;
OW569405.1_Cistogaster_globosa_genome_assembly,_chromosome:_3	AUGUSTUS	CDS	5101830	5101902	0.89	+	1	ID=g15860.t1.CDS2;Parent=g15860.t1;
OW569405.1_Cistogaster_globosa_genome_assembly,_chromosome:_3	AUGUSTUS	exon	5101830	5101902	.	+	.	ID=g15860.t1.exon2;Parent=g15860.t1;
OW569405.1_Cistogaster_globosa_genome_assembly,_chromosome:_3	AUGUSTUS	intron	5101903	5102012	0.89	+	.	ID=g15860.t1.intron2;Parent=g15860.t1;
OW569405.1_Cistogaster_globosa_genome_assembly,_chromosome:_3	AUGUSTUS	CDS	5102013	5102122	0.9	+	0	ID=g15860.t1.CDS3;Parent=g15860.t1;
OW569405.1_Cistogaster_globosa_genome_assembly,_chromosome:_3	AUGUSTUS	exon	5102013	5102122	.	+	.	ID=g15860.t1.exon3;Parent=g15860.t1;
OW569405.1_Cistogaster_globosa_genome_assembly,_chromosome:_3	AUGUSTUS	intron	5102123	5102188	1	+	.	ID=g15860.t1.intron3;Parent=g15860.t1;
OW569405.1_Cistogaster_globosa_genome_assembly,_chromosome:_3	AUGUSTUS	CDS	5102189	5102282	1	+	1	ID=g15860.t1.CDS4;Parent=g15860.t1;
OW569405.1_Cistogaster_globosa_genome_assembly,_chromosome:_3	AUGUSTUS	exon	5102189	5102282	.	+	.	ID=g15860.t1.exon4;Parent=g15860.t1;
OW569405.1_Cistogaster_globosa_genome_assembly,_chromosome:_3	AUGUSTUS	stop_codon	5102280	5102282	.	+	0	ID=g15860.t1.stop1;Parent=g15860.t1;
OW569405.1_Cistogaster_globosa_genome_assembly,_chromosome:_3	AUGUSTUS	gene	5105317	5106052	.	-	.	ID=g15861;
OW569405.1_Cistogaster_globosa_genome_assembly,_chromosome:_3	AUGUSTUS	mRNA	5105317	5106052	1	-	.	ID=g15861.t1;Parent=g15861;
OW569405.1_Cistogaster_globosa_genome_assembly,_chromosome:_3	AUGUSTUS	stop_codon	5105317	5105319	.	-	0	ID=g15861.t1.stop1;Parent=g15861.t1;
OW569405.1_Cistogaster_globosa_genome_assembly,_chromosome:_3	AUGUSTUS	CDS	5105317	5105901	1	-	0	ID=g15861.t1.CDS1;Parent=g15861.t1;
OW569405.1_Cistogaster_globosa_genome_assembly,_chromosome:_3	AUGUSTUS	exon	5105317	5105901	.	-	.	ID=g15861.t1.exon1;Parent=g15861.t1;
OW569405.1_Cistogaster_globosa_genome_assembly,_chromosome:_3	AUGUSTUS	intron	5105902	5105956	1	-	.	ID=g15861.t1.intron1;Parent=g15861.t1;
OW569405.1_Cistogaster_globosa_genome_assembly,_chromosome:_3	AUGUSTUS	CDS	5105957	5106052	1	-	0	ID=g15861.t1.CDS2;Parent=g15861.t1;
OW569405.1_Cistogaster_globosa_genome_assembly,_chromosome:_3	AUGUSTUS	exon	5105957	5106052	.	-	.	ID=g15861.t1.exon2;Parent=g15861.t1;
OW569405.1_Cistogaster_globosa_genome_assembly,_chromosome:_3	AUGUSTUS	start_codon	5106050	5106052	.	-	0	ID=g15861.t1.start1;Parent=g15861.t1;
OW569405.1_Cistogaster_globosa_genome_assembly,_chromosome:_3	AUGUSTUS	gene	5108374	5115529	.	+	.	ID=g15862;
OW569405.1_Cistogaster_globosa_genome_assembly,_chromosome:_3	AUGUSTUS	mRNA	5108374	5115529	1	+	.	ID=g15862.t1;Parent=g15862;
OW569405.1_Cistogaster_globosa_genome_assembly,_chromosome:_3	AUGUSTUS	start_codon	5108374	5108376	.	+	0	ID=g15862.t1.start1;Parent=g15862.t1;
OW569405.1_Cistogaster_globosa_genome_assembly,_chromosome:_3	AUGUSTUS	CDS	5108374	5108530	1	+	0	ID=g15862.t1.CDS1;Parent=g15862.t1;
OW569405.1_Cistogaster_globosa_genome_assembly,_chromosome:_3	AUGUSTUS	exon	5108374	5108530	.	+	.	ID=g15862.t1.exon1;Parent=g15862.t1;
OW569405.1_Cistogaster_globosa_genome_assembly,_chromosome:_3	AUGUSTUS	intron	5108531	5114033	1	+	.	ID=g15862.t1.intron1;Parent=g15862.t1;
OW569405.1_Cistogaster_globosa_genome_assembly,_chromosome:_3	AUGUSTUS	CDS	5114034	5114341	1	+	2	ID=g15862.t1.CDS2;Parent=g15862.t1;
OW569405.1_Cistogaster_globosa_genome_assembly,_chromosome:_3	AUGUSTUS	exon	5114034	5114341	.	+	.	ID=g15862.t1.exon2;Parent=g15862.t1;
OW569405.1_Cistogaster_globosa_genome_assembly,_chromosome:_3	AUGUSTUS	intron	5114342	5114415	1	+	.	ID=g15862.t1.intron2;Parent=g15862.t1;
OW569405.1_Cistogaster_globosa_genome_assembly,_chromosome:_3	AUGUSTUS	CDS	5114416	5115384	1	+	0	ID=g15862.t1.CDS3;Parent=g15862.t1;
OW569405.1_Cistogaster_globosa_genome_assembly,_chromosome:_3	AUGUSTUS	exon	5114416	5115384	.	+	.	ID=g15862.t1.exon3;Parent=g15862.t1;
OW569405.1_Cistogaster_globosa_genome_assembly,_chromosome:_3	AUGUSTUS	intron	5115385	5115457	1	+	.	ID=g15862.t1.intron3;Parent=g15862.t1;
OW569405.1_Cistogaster_globosa_genome_assembly,_chromosome:_3	AUGUSTUS	CDS	5115458	5115529	1	+	0	ID=g15862.t1.CDS4;Parent=g15862.t1;
OW569405.1_Cistogaster_globosa_genome_assembly,_chromosome:_3	AUGUSTUS	exon	5115458	5115529	.	+	.	ID=g15862.t1.exon4;Parent=g15862.t1;
OW569405.1_Cistogaster_globosa_genome_assembly,_chromosome:_3	AUGUSTUS	stop_codon	5115527	5115529	.	+	0	ID=g15862.t1.stop1;Parent=g15862.t1;
OW569405.1_Cistogaster_globosa_genome_assembly,_chromosome:_3	AUGUSTUS	gene	5122627	5131826	.	+	.	ID=g15863;
OW569405.1_Cistogaster_globosa_genome_assembly,_chromosome:_3	AUGUSTUS	mRNA	5122627	5131826	0.85	+	.	ID=g15863.t1;Parent=g15863;
OW569405.1_Cistogaster_globosa_genome_assembly,_chromosome:_3	AUGUSTUS	start_codon	5122627	5122629	.	+	0	ID=g15863.t1.start1;Parent=g15863.t1;
OW569405.1_Cistogaster_globosa_genome_assembly,_chromosome:_3	AUGUSTUS	CDS	5122627	5122907	1	+	0	ID=g15863.t1.CDS1;Parent=g15863.t1;
OW569405.1_Cistogaster_globosa_genome_assembly,_chromosome:_3	AUGUSTUS	exon	5122627	5122907	.	+	.	ID=g15863.t1.exon1;Parent=g15863.t1;
OW569405.1_Cistogaster_globosa_genome_assembly,_chromosome:_3	AUGUSTUS	intron	5122908	5122972	1	+	.	ID=g15863.t1.intron1;Parent=g15863.t1;
OW569405.1_Cistogaster_globosa_genome_assembly,_chromosome:_3	AUGUSTUS	CDS	5122973	5123090	1	+	1	ID=g15863.t1.CDS2;Parent=g15863.t1;
OW569405.1_Cistogaster_globosa_genome_assembly,_chromosome:_3	AUGUSTUS	exon	5122973	5123090	.	+	.	ID=g15863.t1.exon2;Parent=g15863.t1;
OW569405.1_Cistogaster_globosa_genome_assembly,_chromosome:_3	AUGUSTUS	intron	5123091	5123176	1	+	.	ID=g15863.t1.intron2;Parent=g15863.t1;
OW569405.1_Cistogaster_globosa_genome_assembly,_chromosome:_3	AUGUSTUS	CDS	5123177	5123329	1	+	0	ID=g15863.t1.CDS3;Parent=g15863.t1;
OW569405.1_Cistogaster_globosa_genome_assembly,_chromosome:_3	AUGUSTUS	exon	5123177	5123329	.	+	.	ID=g15863.t1.exon3;Parent=g15863.t1;
OW569405.1_Cistogaster_globosa_genome_assembly,_chromosome:_3	AUGUSTUS	intron	5123330	5123404	1	+	.	ID=g15863.t1.intron3;Parent=g15863.t1;
OW569405.1_Cistogaster_globosa_genome_assembly,_chromosome:_3	AUGUSTUS	CDS	5123405	5123490	1	+	0	ID=g15863.t1.CDS4;Parent=g15863.t1;
OW569405.1_Cistogaster_globosa_genome_assembly,_chromosome:_3	AUGUSTUS	exon	5123405	5123490	.	+	.	ID=g15863.t1.exon4;Parent=g15863.t1;
OW569405.1_Cistogaster_globosa_genome_assembly,_chromosome:_3	AUGUSTUS	intron	5123491	5123553	1	+	.	ID=g15863.t1.intron4;Parent=g15863.t1;
OW569405.1_Cistogaster_globosa_genome_assembly,_chromosome:_3	AUGUSTUS	CDS	5123554	5123827	1	+	1	ID=g15863.t1.CDS5;Parent=g15863.t1;
OW569405.1_Cistogaster_globosa_genome_assembly,_chromosome:_3	AUGUSTUS	exon	5123554	5123827	.	+	.	ID=g15863.t1.exon5;Parent=g15863.t1;
OW569405.1_Cistogaster_globosa_genome_assembly,_chromosome:_3	AUGUSTUS	intron	5123828	5123897	1	+	.	ID=g15863.t1.intron5;Parent=g15863.t1;
OW569405.1_Cistogaster_globosa_genome_assembly,_chromosome:_3	AUGUSTUS	CDS	5123898	5123942	1	+	0	ID=g15863.t1.CDS6;Parent=g15863.t1;
OW569405.1_Cistogaster_globosa_genome_assembly,_chromosome:_3	AUGUSTUS	exon	5123898	5123942	.	+	.	ID=g15863.t1.exon6;Parent=g15863.t1;
OW569405.1_Cistogaster_globosa_genome_assembly,_chromosome:_3	AUGUSTUS	intron	5123943	5124278	1	+	.	ID=g15863.t1.intron6;Parent=g15863.t1;
OW569405.1_Cistogaster_globosa_genome_assembly,_chromosome:_3	AUGUSTUS	CDS	5124279	5125292	1	+	0	ID=g15863.t1.CDS7;Parent=g15863.t1;
OW569405.1_Cistogaster_globosa_genome_assembly,_chromosome:_3	AUGUSTUS	exon	5124279	5125292	.	+	.	ID=g15863.t1.exon7;Parent=g15863.t1;
OW569405.1_Cistogaster_globosa_genome_assembly,_chromosome:_3	AUGUSTUS	intron	5125293	5125372	1	+	.	ID=g15863.t1.intron7;Parent=g15863.t1;
OW569405.1_Cistogaster_globosa_genome_assembly,_chromosome:_3	AUGUSTUS	CDS	5125373	5125613	1	+	0	ID=g15863.t1.CDS8;Parent=g15863.t1;
OW569405.1_Cistogaster_globosa_genome_assembly,_chromosome:_3	AUGUSTUS	exon	5125373	5125613	.	+	.	ID=g15863.t1.exon8;Parent=g15863.t1;
OW569405.1_Cistogaster_globosa_genome_assembly,_chromosome:_3	AUGUSTUS	intron	5125614	5125812	1	+	.	ID=g15863.t1.intron8;Parent=g15863.t1;
OW569405.1_Cistogaster_globosa_genome_assembly,_chromosome:_3	AUGUSTUS	CDS	5125813	5131826	0.85	+	2	ID=g15863.t1.CDS9;Parent=g15863.t1;
OW569405.1_Cistogaster_globosa_genome_assembly,_chromosome:_3	AUGUSTUS	exon	5125813	5131826	.	+	.	ID=g15863.t1.exon9;Parent=g15863.t1;
OW569405.1_Cistogaster_globosa_genome_assembly,_chromosome:_3	AUGUSTUS	stop_codon	5131824	5131826	.	+	0	ID=g15863.t1.stop1;Parent=g15863.t1;
OW569405.1_Cistogaster_globosa_genome_assembly,_chromosome:_3	AUGUSTUS	gene	5133741	5141990	.	+	.	ID=g15864;
OW569405.1_Cistogaster_globosa_genome_assembly,_chromosome:_3	AUGUSTUS	mRNA	5133741	5141990	1	+	.	ID=g15864.t1;Parent=g15864;
OW569405.1_Cistogaster_globosa_genome_assembly,_chromosome:_3	AUGUSTUS	start_codon	5133741	5133743	.	+	0	ID=g15864.t1.start1;Parent=g15864.t1;
OW569405.1_Cistogaster_globosa_genome_assembly,_chromosome:_3	AUGUSTUS	CDS	5133741	5133780	1	+	0	ID=g15864.t1.CDS1;Parent=g15864.t1;
OW569405.1_Cistogaster_globosa_genome_assembly,_chromosome:_3	AUGUSTUS	exon	5133741	5133780	.	+	.	ID=g15864.t1.exon1;Parent=g15864.t1;
OW569405.1_Cistogaster_globosa_genome_assembly,_chromosome:_3	AUGUSTUS	intron	5133781	5135646	1	+	.	ID=g15864.t1.intron1;Parent=g15864.t1;
OW569405.1_Cistogaster_globosa_genome_assembly,_chromosome:_3	AUGUSTUS	CDS	5135647	5141990	1	+	2	ID=g15864.t1.CDS2;Parent=g15864.t1;
OW569405.1_Cistogaster_globosa_genome_assembly,_chromosome:_3	AUGUSTUS	exon	5135647	5141990	.	+	.	ID=g15864.t1.exon2;Parent=g15864.t1;
OW569405.1_Cistogaster_globosa_genome_assembly,_chromosome:_3	AUGUSTUS	stop_codon	5141988	5141990	.	+	0	ID=g15864.t1.stop1;Parent=g15864.t1;
OW569405.1_Cistogaster_globosa_genome_assembly,_chromosome:_3	AUGUSTUS	gene	5149831	5150655	.	+	.	ID=g15865;
OW569405.1_Cistogaster_globosa_genome_assembly,_chromosome:_3	AUGUSTUS	mRNA	5149831	5150655	1	+	.	ID=g15865.t1;Parent=g15865;
OW569405.1_Cistogaster_globosa_genome_assembly,_chromosome:_3	AUGUSTUS	start_codon	5149831	5149833	.	+	0	ID=g15865.t1.start1;Parent=g15865.t1;
OW569405.1_Cistogaster_globosa_genome_assembly,_chromosome:_3	AUGUSTUS	CDS	5149831	5149941	1	+	0	ID=g15865.t1.CDS1;Parent=g15865.t1;
OW569405.1_Cistogaster_globosa_genome_assembly,_chromosome:_3	AUGUSTUS	exon	5149831	5149941	.	+	.	ID=g15865.t1.exon1;Parent=g15865.t1;
OW569405.1_Cistogaster_globosa_genome_assembly,_chromosome:_3	AUGUSTUS	intron	5149942	5149995	1	+	.	ID=g15865.t1.intron1;Parent=g15865.t1;
OW569405.1_Cistogaster_globosa_genome_assembly,_chromosome:_3	AUGUSTUS	CDS	5149996	5150655	1	+	0	ID=g15865.t1.CDS2;Parent=g15865.t1;
OW569405.1_Cistogaster_globosa_genome_assembly,_chromosome:_3	AUGUSTUS	exon	5149996	5150655	.	+	.	ID=g15865.t1.exon2;Parent=g15865.t1;
OW569405.1_Cistogaster_globosa_genome_assembly,_chromosome:_3	AUGUSTUS	stop_codon	5150653	5150655	.	+	0	ID=g15865.t1.stop1;Parent=g15865.t1;
OW569405.1_Cistogaster_globosa_genome_assembly,_chromosome:_3	AUGUSTUS	gene	5178509	5187929	.	-	.	ID=g15866;
OW569405.1_Cistogaster_globosa_genome_assembly,_chromosome:_3	AUGUSTUS	mRNA	5178509	5187929	0.52	-	.	ID=g15866.t1;Parent=g15866;
OW569405.1_Cistogaster_globosa_genome_assembly,_chromosome:_3	AUGUSTUS	stop_codon	5178509	5178511	.	-	0	ID=g15866.t1.stop1;Parent=g15866.t1;
OW569405.1_Cistogaster_globosa_genome_assembly,_chromosome:_3	AUGUSTUS	CDS	5178509	5178636	1	-	2	ID=g15866.t1.CDS1;Parent=g15866.t1;
OW569405.1_Cistogaster_globosa_genome_assembly,_chromosome:_3	AUGUSTUS	exon	5178509	5178636	.	-	.	ID=g15866.t1.exon1;Parent=g15866.t1;
OW569405.1_Cistogaster_globosa_genome_assembly,_chromosome:_3	AUGUSTUS	intron	5178637	5178717	1	-	.	ID=g15866.t1.intron1;Parent=g15866.t1;
OW569405.1_Cistogaster_globosa_genome_assembly,_chromosome:_3	AUGUSTUS	CDS	5178718	5178894	1	-	2	ID=g15866.t1.CDS2;Parent=g15866.t1;
OW569405.1_Cistogaster_globosa_genome_assembly,_chromosome:_3	AUGUSTUS	exon	5178718	5178894	.	-	.	ID=g15866.t1.exon2;Parent=g15866.t1;
OW569405.1_Cistogaster_globosa_genome_assembly,_chromosome:_3	AUGUSTUS	intron	5178895	5182008	1	-	.	ID=g15866.t1.intron2;Parent=g15866.t1;
OW569405.1_Cistogaster_globosa_genome_assembly,_chromosome:_3	AUGUSTUS	CDS	5182009	5182086	1	-	2	ID=g15866.t1.CDS3;Parent=g15866.t1;
OW569405.1_Cistogaster_globosa_genome_assembly,_chromosome:_3	AUGUSTUS	exon	5182009	5182086	.	-	.	ID=g15866.t1.exon3;Parent=g15866.t1;
OW569405.1_Cistogaster_globosa_genome_assembly,_chromosome:_3	AUGUSTUS	intron	5182087	5184121	1	-	.	ID=g15866.t1.intron3;Parent=g15866.t1;
OW569405.1_Cistogaster_globosa_genome_assembly,_chromosome:_3	AUGUSTUS	CDS	5184122	5184241	1	-	2	ID=g15866.t1.CDS4;Parent=g15866.t1;
OW569405.1_Cistogaster_globosa_genome_assembly,_chromosome:_3	AUGUSTUS	exon	5184122	5184241	.	-	.	ID=g15866.t1.exon4;Parent=g15866.t1;
OW569405.1_Cistogaster_globosa_genome_assembly,_chromosome:_3	AUGUSTUS	intron	5184242	5185547	1	-	.	ID=g15866.t1.intron4;Parent=g15866.t1;
OW569405.1_Cistogaster_globosa_genome_assembly,_chromosome:_3	AUGUSTUS	CDS	5185548	5185812	1	-	0	ID=g15866.t1.CDS5;Parent=g15866.t1;
OW569405.1_Cistogaster_globosa_genome_assembly,_chromosome:_3	AUGUSTUS	exon	5185548	5185812	.	-	.	ID=g15866.t1.exon5;Parent=g15866.t1;
OW569405.1_Cistogaster_globosa_genome_assembly,_chromosome:_3	AUGUSTUS	intron	5185813	5185970	1	-	.	ID=g15866.t1.intron5;Parent=g15866.t1;
OW569405.1_Cistogaster_globosa_genome_assembly,_chromosome:_3	AUGUSTUS	CDS	5185971	5186114	1	-	0	ID=g15866.t1.CDS6;Parent=g15866.t1;
OW569405.1_Cistogaster_globosa_genome_assembly,_chromosome:_3	AUGUSTUS	exon	5185971	5186114	.	-	.	ID=g15866.t1.exon6;Parent=g15866.t1;
OW569405.1_Cistogaster_globosa_genome_assembly,_chromosome:_3	AUGUSTUS	intron	5186115	5187902	0.52	-	.	ID=g15866.t1.intron6;Parent=g15866.t1;
OW569405.1_Cistogaster_globosa_genome_assembly,_chromosome:_3	AUGUSTUS	CDS	5187903	5187929	0.52	-	0	ID=g15866.t1.CDS7;Parent=g15866.t1;
OW569405.1_Cistogaster_globosa_genome_assembly,_chromosome:_3	AUGUSTUS	exon	5187903	5187929	.	-	.	ID=g15866.t1.exon7;Parent=g15866.t1;
OW569405.1_Cistogaster_globosa_genome_assembly,_chromosome:_3	AUGUSTUS	start_codon	5187927	5187929	.	-	0	ID=g15866.t1.start1;Parent=g15866.t1;
OW569405.1_Cistogaster_globosa_genome_assembly,_chromosome:_3	AUGUSTUS	mRNA	5178509	5187929	0.48	-	.	ID=g15866.t2;Parent=g15866;
OW569405.1_Cistogaster_globosa_genome_assembly,_chromosome:_3	AUGUSTUS	stop_codon	5178509	5178511	.	-	0	ID=g15866.t2.stop1;Parent=g15866.t2;
OW569405.1_Cistogaster_globosa_genome_assembly,_chromosome:_3	AUGUSTUS	CDS	5178509	5178636	1	-	2	ID=g15866.t2.CDS1;Parent=g15866.t2;
OW569405.1_Cistogaster_globosa_genome_assembly,_chromosome:_3	AUGUSTUS	exon	5178509	5178636	.	-	.	ID=g15866.t2.exon1;Parent=g15866.t2;
OW569405.1_Cistogaster_globosa_genome_assembly,_chromosome:_3	AUGUSTUS	intron	5178637	5178717	1	-	.	ID=g15866.t2.intron1;Parent=g15866.t2;
OW569405.1_Cistogaster_globosa_genome_assembly,_chromosome:_3	AUGUSTUS	CDS	5178718	5178894	1	-	2	ID=g15866.t2.CDS2;Parent=g15866.t2;
OW569405.1_Cistogaster_globosa_genome_assembly,_chromosome:_3	AUGUSTUS	exon	5178718	5178894	.	-	.	ID=g15866.t2.exon2;Parent=g15866.t2;
OW569405.1_Cistogaster_globosa_genome_assembly,_chromosome:_3	AUGUSTUS	intron	5178895	5182008	1	-	.	ID=g15866.t2.intron2;Parent=g15866.t2;
OW569405.1_Cistogaster_globosa_genome_assembly,_chromosome:_3	AUGUSTUS	CDS	5182009	5182086	1	-	2	ID=g15866.t2.CDS3;Parent=g15866.t2;
OW569405.1_Cistogaster_globosa_genome_assembly,_chromosome:_3	AUGUSTUS	exon	5182009	5182086	.	-	.	ID=g15866.t2.exon3;Parent=g15866.t2;
OW569405.1_Cistogaster_globosa_genome_assembly,_chromosome:_3	AUGUSTUS	intron	5182087	5184121	1	-	.	ID=g15866.t2.intron3;Parent=g15866.t2;
OW569405.1_Cistogaster_globosa_genome_assembly,_chromosome:_3	AUGUSTUS	CDS	5184122	5184223	1	-	2	ID=g15866.t2.CDS4;Parent=g15866.t2;
OW569405.1_Cistogaster_globosa_genome_assembly,_chromosome:_3	AUGUSTUS	exon	5184122	5184223	.	-	.	ID=g15866.t2.exon4;Parent=g15866.t2;
OW569405.1_Cistogaster_globosa_genome_assembly,_chromosome:_3	AUGUSTUS	intron	5184224	5185547	1	-	.	ID=g15866.t2.intron4;Parent=g15866.t2;
OW569405.1_Cistogaster_globosa_genome_assembly,_chromosome:_3	AUGUSTUS	CDS	5185548	5185812	1	-	0	ID=g15866.t2.CDS5;Parent=g15866.t2;
OW569405.1_Cistogaster_globosa_genome_assembly,_chromosome:_3	AUGUSTUS	exon	5185548	5185812	.	-	.	ID=g15866.t2.exon5;Parent=g15866.t2;
OW569405.1_Cistogaster_globosa_genome_assembly,_chromosome:_3	AUGUSTUS	intron	5185813	5185970	1	-	.	ID=g15866.t2.intron5;Parent=g15866.t2;
OW569405.1_Cistogaster_globosa_genome_assembly,_chromosome:_3	AUGUSTUS	CDS	5185971	5186114	1	-	0	ID=g15866.t2.CDS6;Parent=g15866.t2;
OW569405.1_Cistogaster_globosa_genome_assembly,_chromosome:_3	AUGUSTUS	exon	5185971	5186114	.	-	.	ID=g15866.t2.exon6;Parent=g15866.t2;
OW569405.1_Cistogaster_globosa_genome_assembly,_chromosome:_3	AUGUSTUS	intron	5186115	5187902	0.48	-	.	ID=g15866.t2.intron6;Parent=g15866.t2;
OW569405.1_Cistogaster_globosa_genome_assembly,_chromosome:_3	AUGUSTUS	CDS	5187903	5187929	0.48	-	0	ID=g15866.t2.CDS7;Parent=g15866.t2;
OW569405.1_Cistogaster_globosa_genome_assembly,_chromosome:_3	AUGUSTUS	exon	5187903	5187929	.	-	.	ID=g15866.t2.exon7;Parent=g15866.t2;
OW569405.1_Cistogaster_globosa_genome_assembly,_chromosome:_3	AUGUSTUS	start_codon	5187927	5187929	.	-	0	ID=g15866.t2.start1;Parent=g15866.t2;
OW569405.1_Cistogaster_globosa_genome_assembly,_chromosome:_3	AUGUSTUS	gene	5671139	5671693	.	-	.	ID=g15867;
OW569405.1_Cistogaster_globosa_genome_assembly,_chromosome:_3	AUGUSTUS	mRNA	5671139	5671693	1	-	.	ID=g15867.t1;Parent=g15867;
OW569405.1_Cistogaster_globosa_genome_assembly,_chromosome:_3	AUGUSTUS	stop_codon	5671139	5671141	.	-	0	ID=g15867.t1.stop1;Parent=g15867.t1;
OW569405.1_Cistogaster_globosa_genome_assembly,_chromosome:_3	AUGUSTUS	CDS	5671139	5671693	1	-	0	ID=g15867.t1.CDS1;Parent=g15867.t1;
OW569405.1_Cistogaster_globosa_genome_assembly,_chromosome:_3	AUGUSTUS	exon	5671139	5671693	.	-	.	ID=g15867.t1.exon1;Parent=g15867.t1;
OW569405.1_Cistogaster_globosa_genome_assembly,_chromosome:_3	AUGUSTUS	start_codon	5671691	5671693	.	-	0	ID=g15867.t1.start1;Parent=g15867.t1;
OW569405.1_Cistogaster_globosa_genome_assembly,_chromosome:_3	AUGUSTUS	gene	5671139	5672926	.	-	.	ID=g15868;
OW569405.1_Cistogaster_globosa_genome_assembly,_chromosome:_3	AUGUSTUS	mRNA	5672054	5672926	1	-	.	ID=g15868.t1;Parent=g15868;
OW569405.1_Cistogaster_globosa_genome_assembly,_chromosome:_3	AUGUSTUS	stop_codon	5672054	5672056	.	-	0	ID=g15868.t1.stop1;Parent=g15868.t1;
OW569405.1_Cistogaster_globosa_genome_assembly,_chromosome:_3	AUGUSTUS	CDS	5672054	5672926	1	-	0	ID=g15868.t1.CDS1;Parent=g15868.t1;
OW569405.1_Cistogaster_globosa_genome_assembly,_chromosome:_3	AUGUSTUS	exon	5672054	5672926	.	-	.	ID=g15868.t1.exon1;Parent=g15868.t1;
OW569405.1_Cistogaster_globosa_genome_assembly,_chromosome:_3	AUGUSTUS	start_codon	5672924	5672926	.	-	0	ID=g15868.t1.start1;Parent=g15868.t1;
OW569405.1_Cistogaster_globosa_genome_assembly,_chromosome:_3	AUGUSTUS	mRNA	5671139	5672926	0.56	-	.	ID=g15868.t2;Parent=g15868;
OW569405.1_Cistogaster_globosa_genome_assembly,_chromosome:_3	AUGUSTUS	stop_codon	5671139	5671141	.	-	0	ID=g15868.t2.stop1;Parent=g15868.t2;
OW569405.1_Cistogaster_globosa_genome_assembly,_chromosome:_3	AUGUSTUS	CDS	5671139	5671734	0.6	-	2	ID=g15868.t2.CDS1;Parent=g15868.t2;
OW569405.1_Cistogaster_globosa_genome_assembly,_chromosome:_3	AUGUSTUS	exon	5671139	5671734	.	-	.	ID=g15868.t2.exon1;Parent=g15868.t2;
OW569405.1_Cistogaster_globosa_genome_assembly,_chromosome:_3	AUGUSTUS	intron	5671735	5672844	0.56	-	.	ID=g15868.t2.intron1;Parent=g15868.t2;
OW569405.1_Cistogaster_globosa_genome_assembly,_chromosome:_3	AUGUSTUS	CDS	5672845	5672926	0.84	-	0	ID=g15868.t2.CDS2;Parent=g15868.t2;
OW569405.1_Cistogaster_globosa_genome_assembly,_chromosome:_3	AUGUSTUS	exon	5672845	5672926	.	-	.	ID=g15868.t2.exon2;Parent=g15868.t2;
OW569405.1_Cistogaster_globosa_genome_assembly,_chromosome:_3	AUGUSTUS	start_codon	5672924	5672926	.	-	0	ID=g15868.t2.start1;Parent=g15868.t2;
OW569405.1_Cistogaster_globosa_genome_assembly,_chromosome:_3	AUGUSTUS	gene	5718197	5718436	.	+	.	ID=g15869;
OW569405.1_Cistogaster_globosa_genome_assembly,_chromosome:_3	AUGUSTUS	mRNA	5718197	5718436	0.54	+	.	ID=g15869.t1;Parent=g15869;
OW569405.1_Cistogaster_globosa_genome_assembly,_chromosome:_3	AUGUSTUS	start_codon	5718197	5718199	.	+	0	ID=g15869.t1.start1;Parent=g15869.t1;
OW569405.1_Cistogaster_globosa_genome_assembly,_chromosome:_3	AUGUSTUS	CDS	5718197	5718436	0.54	+	0	ID=g15869.t1.CDS1;Parent=g15869.t1;
OW569405.1_Cistogaster_globosa_genome_assembly,_chromosome:_3	AUGUSTUS	exon	5718197	5718436	.	+	.	ID=g15869.t1.exon1;Parent=g15869.t1;
OW569405.1_Cistogaster_globosa_genome_assembly,_chromosome:_3	AUGUSTUS	stop_codon	5718434	5718436	.	+	0	ID=g15869.t1.stop1;Parent=g15869.t1;
OW569405.1_Cistogaster_globosa_genome_assembly,_chromosome:_3	AUGUSTUS	gene	5790195	5792592	.	+	.	ID=g15870;
OW569405.1_Cistogaster_globosa_genome_assembly,_chromosome:_3	AUGUSTUS	mRNA	5790195	5792592	1	+	.	ID=g15870.t1;Parent=g15870;
OW569405.1_Cistogaster_globosa_genome_assembly,_chromosome:_3	AUGUSTUS	start_codon	5790195	5790197	.	+	0	ID=g15870.t1.start1;Parent=g15870.t1;
OW569405.1_Cistogaster_globosa_genome_assembly,_chromosome:_3	AUGUSTUS	CDS	5790195	5790240	1	+	0	ID=g15870.t1.CDS1;Parent=g15870.t1;
OW569405.1_Cistogaster_globosa_genome_assembly,_chromosome:_3	AUGUSTUS	exon	5790195	5790240	.	+	.	ID=g15870.t1.exon1;Parent=g15870.t1;
OW569405.1_Cistogaster_globosa_genome_assembly,_chromosome:_3	AUGUSTUS	intron	5790241	5790299	1	+	.	ID=g15870.t1.intron1;Parent=g15870.t1;
OW569405.1_Cistogaster_globosa_genome_assembly,_chromosome:_3	AUGUSTUS	CDS	5790300	5790544	1	+	2	ID=g15870.t1.CDS2;Parent=g15870.t1;
OW569405.1_Cistogaster_globosa_genome_assembly,_chromosome:_3	AUGUSTUS	exon	5790300	5790544	.	+	.	ID=g15870.t1.exon2;Parent=g15870.t1;
OW569405.1_Cistogaster_globosa_genome_assembly,_chromosome:_3	AUGUSTUS	intron	5790545	5790698	1	+	.	ID=g15870.t1.intron2;Parent=g15870.t1;
OW569405.1_Cistogaster_globosa_genome_assembly,_chromosome:_3	AUGUSTUS	CDS	5790699	5790855	1	+	0	ID=g15870.t1.CDS3;Parent=g15870.t1;
OW569405.1_Cistogaster_globosa_genome_assembly,_chromosome:_3	AUGUSTUS	exon	5790699	5790855	.	+	.	ID=g15870.t1.exon3;Parent=g15870.t1;
OW569405.1_Cistogaster_globosa_genome_assembly,_chromosome:_3	AUGUSTUS	intron	5790856	5790945	1	+	.	ID=g15870.t1.intron3;Parent=g15870.t1;
OW569405.1_Cistogaster_globosa_genome_assembly,_chromosome:_3	AUGUSTUS	CDS	5790946	5791326	1	+	2	ID=g15870.t1.CDS4;Parent=g15870.t1;
OW569405.1_Cistogaster_globosa_genome_assembly,_chromosome:_3	AUGUSTUS	exon	5790946	5791326	.	+	.	ID=g15870.t1.exon4;Parent=g15870.t1;
OW569405.1_Cistogaster_globosa_genome_assembly,_chromosome:_3	AUGUSTUS	intron	5791327	5791379	1	+	.	ID=g15870.t1.intron4;Parent=g15870.t1;
OW569405.1_Cistogaster_globosa_genome_assembly,_chromosome:_3	AUGUSTUS	CDS	5791380	5791488	1	+	2	ID=g15870.t1.CDS5;Parent=g15870.t1;
OW569405.1_Cistogaster_globosa_genome_assembly,_chromosome:_3	AUGUSTUS	exon	5791380	5791488	.	+	.	ID=g15870.t1.exon5;Parent=g15870.t1;
OW569405.1_Cistogaster_globosa_genome_assembly,_chromosome:_3	AUGUSTUS	intron	5791489	5791551	1	+	.	ID=g15870.t1.intron5;Parent=g15870.t1;
OW569405.1_Cistogaster_globosa_genome_assembly,_chromosome:_3	AUGUSTUS	CDS	5791552	5791956	1	+	1	ID=g15870.t1.CDS6;Parent=g15870.t1;
OW569405.1_Cistogaster_globosa_genome_assembly,_chromosome:_3	AUGUSTUS	exon	5791552	5791956	.	+	.	ID=g15870.t1.exon6;Parent=g15870.t1;
OW569405.1_Cistogaster_globosa_genome_assembly,_chromosome:_3	AUGUSTUS	intron	5791957	5792013	1	+	.	ID=g15870.t1.intron6;Parent=g15870.t1;
OW569405.1_Cistogaster_globosa_genome_assembly,_chromosome:_3	AUGUSTUS	CDS	5792014	5792119	1	+	1	ID=g15870.t1.CDS7;Parent=g15870.t1;
OW569405.1_Cistogaster_globosa_genome_assembly,_chromosome:_3	AUGUSTUS	exon	5792014	5792119	.	+	.	ID=g15870.t1.exon7;Parent=g15870.t1;
OW569405.1_Cistogaster_globosa_genome_assembly,_chromosome:_3	AUGUSTUS	intron	5792120	5792173	1	+	.	ID=g15870.t1.intron7;Parent=g15870.t1;
OW569405.1_Cistogaster_globosa_genome_assembly,_chromosome:_3	AUGUSTUS	CDS	5792174	5792305	1	+	0	ID=g15870.t1.CDS8;Parent=g15870.t1;
OW569405.1_Cistogaster_globosa_genome_assembly,_chromosome:_3	AUGUSTUS	exon	5792174	5792305	.	+	.	ID=g15870.t1.exon8;Parent=g15870.t1;
OW569405.1_Cistogaster_globosa_genome_assembly,_chromosome:_3	AUGUSTUS	intron	5792306	5792367	1	+	.	ID=g15870.t1.intron8;Parent=g15870.t1;
OW569405.1_Cistogaster_globosa_genome_assembly,_chromosome:_3	AUGUSTUS	CDS	5792368	5792592	1	+	0	ID=g15870.t1.CDS9;Parent=g15870.t1;
OW569405.1_Cistogaster_globosa_genome_assembly,_chromosome:_3	AUGUSTUS	exon	5792368	5792592	.	+	.	ID=g15870.t1.exon9;Parent=g15870.t1;
OW569405.1_Cistogaster_globosa_genome_assembly,_chromosome:_3	AUGUSTUS	stop_codon	5792590	5792592	.	+	0	ID=g15870.t1.stop1;Parent=g15870.t1;
OW569405.1_Cistogaster_globosa_genome_assembly,_chromosome:_3	AUGUSTUS	gene	5793709	5796165	.	+	.	ID=g15871;
OW569405.1_Cistogaster_globosa_genome_assembly,_chromosome:_3	AUGUSTUS	mRNA	5793709	5796165	1	+	.	ID=g15871.t1;Parent=g15871;
OW569405.1_Cistogaster_globosa_genome_assembly,_chromosome:_3	AUGUSTUS	start_codon	5793709	5793711	.	+	0	ID=g15871.t1.start1;Parent=g15871.t1;
OW569405.1_Cistogaster_globosa_genome_assembly,_chromosome:_3	AUGUSTUS	CDS	5793709	5793757	1	+	0	ID=g15871.t1.CDS1;Parent=g15871.t1;
OW569405.1_Cistogaster_globosa_genome_assembly,_chromosome:_3	AUGUSTUS	exon	5793709	5793757	.	+	.	ID=g15871.t1.exon1;Parent=g15871.t1;
OW569405.1_Cistogaster_globosa_genome_assembly,_chromosome:_3	AUGUSTUS	intron	5793758	5793814	1	+	.	ID=g15871.t1.intron1;Parent=g15871.t1;
OW569405.1_Cistogaster_globosa_genome_assembly,_chromosome:_3	AUGUSTUS	CDS	5793815	5794062	1	+	2	ID=g15871.t1.CDS2;Parent=g15871.t1;
OW569405.1_Cistogaster_globosa_genome_assembly,_chromosome:_3	AUGUSTUS	exon	5793815	5794062	.	+	.	ID=g15871.t1.exon2;Parent=g15871.t1;
OW569405.1_Cistogaster_globosa_genome_assembly,_chromosome:_3	AUGUSTUS	intron	5794063	5794130	1	+	.	ID=g15871.t1.intron2;Parent=g15871.t1;
OW569405.1_Cistogaster_globosa_genome_assembly,_chromosome:_3	AUGUSTUS	CDS	5794131	5794287	1	+	0	ID=g15871.t1.CDS3;Parent=g15871.t1;
OW569405.1_Cistogaster_globosa_genome_assembly,_chromosome:_3	AUGUSTUS	exon	5794131	5794287	.	+	.	ID=g15871.t1.exon3;Parent=g15871.t1;
OW569405.1_Cistogaster_globosa_genome_assembly,_chromosome:_3	AUGUSTUS	intron	5794288	5794358	1	+	.	ID=g15871.t1.intron3;Parent=g15871.t1;
OW569405.1_Cistogaster_globosa_genome_assembly,_chromosome:_3	AUGUSTUS	CDS	5794359	5794739	1	+	2	ID=g15871.t1.CDS4;Parent=g15871.t1;
OW569405.1_Cistogaster_globosa_genome_assembly,_chromosome:_3	AUGUSTUS	exon	5794359	5794739	.	+	.	ID=g15871.t1.exon4;Parent=g15871.t1;
OW569405.1_Cistogaster_globosa_genome_assembly,_chromosome:_3	AUGUSTUS	intron	5794740	5794805	1	+	.	ID=g15871.t1.intron4;Parent=g15871.t1;
OW569405.1_Cistogaster_globosa_genome_assembly,_chromosome:_3	AUGUSTUS	CDS	5794806	5794914	1	+	2	ID=g15871.t1.CDS5;Parent=g15871.t1;
OW569405.1_Cistogaster_globosa_genome_assembly,_chromosome:_3	AUGUSTUS	exon	5794806	5794914	.	+	.	ID=g15871.t1.exon5;Parent=g15871.t1;
OW569405.1_Cistogaster_globosa_genome_assembly,_chromosome:_3	AUGUSTUS	intron	5794915	5794977	1	+	.	ID=g15871.t1.intron5;Parent=g15871.t1;
OW569405.1_Cistogaster_globosa_genome_assembly,_chromosome:_3	AUGUSTUS	CDS	5794978	5795376	1	+	1	ID=g15871.t1.CDS6;Parent=g15871.t1;
OW569405.1_Cistogaster_globosa_genome_assembly,_chromosome:_3	AUGUSTUS	exon	5794978	5795376	.	+	.	ID=g15871.t1.exon6;Parent=g15871.t1;
OW569405.1_Cistogaster_globosa_genome_assembly,_chromosome:_3	AUGUSTUS	intron	5795377	5795448	1	+	.	ID=g15871.t1.intron6;Parent=g15871.t1;
OW569405.1_Cistogaster_globosa_genome_assembly,_chromosome:_3	AUGUSTUS	CDS	5795449	5795560	1	+	1	ID=g15871.t1.CDS7;Parent=g15871.t1;
OW569405.1_Cistogaster_globosa_genome_assembly,_chromosome:_3	AUGUSTUS	exon	5795449	5795560	.	+	.	ID=g15871.t1.exon7;Parent=g15871.t1;
OW569405.1_Cistogaster_globosa_genome_assembly,_chromosome:_3	AUGUSTUS	intron	5795561	5795622	1	+	.	ID=g15871.t1.intron7;Parent=g15871.t1;
OW569405.1_Cistogaster_globosa_genome_assembly,_chromosome:_3	AUGUSTUS	CDS	5795623	5796165	1	+	0	ID=g15871.t1.CDS8;Parent=g15871.t1;
OW569405.1_Cistogaster_globosa_genome_assembly,_chromosome:_3	AUGUSTUS	exon	5795623	5796165	.	+	.	ID=g15871.t1.exon8;Parent=g15871.t1;
OW569405.1_Cistogaster_globosa_genome_assembly,_chromosome:_3	AUGUSTUS	stop_codon	5796163	5796165	.	+	0	ID=g15871.t1.stop1;Parent=g15871.t1;
OW569405.1_Cistogaster_globosa_genome_assembly,_chromosome:_3	AUGUSTUS	gene	5908346	5919443	.	-	.	ID=g15872;
OW569405.1_Cistogaster_globosa_genome_assembly,_chromosome:_3	AUGUSTUS	mRNA	5908346	5919443	0.53	-	.	ID=g15872.t1;Parent=g15872;
OW569405.1_Cistogaster_globosa_genome_assembly,_chromosome:_3	AUGUSTUS	stop_codon	5908346	5908348	.	-	0	ID=g15872.t1.stop1;Parent=g15872.t1;
OW569405.1_Cistogaster_globosa_genome_assembly,_chromosome:_3	AUGUSTUS	CDS	5908346	5908477	0.53	-	0	ID=g15872.t1.CDS1;Parent=g15872.t1;
OW569405.1_Cistogaster_globosa_genome_assembly,_chromosome:_3	AUGUSTUS	exon	5908346	5908477	.	-	.	ID=g15872.t1.exon1;Parent=g15872.t1;
OW569405.1_Cistogaster_globosa_genome_assembly,_chromosome:_3	AUGUSTUS	intron	5908478	5919308	0.53	-	.	ID=g15872.t1.intron1;Parent=g15872.t1;
OW569405.1_Cistogaster_globosa_genome_assembly,_chromosome:_3	AUGUSTUS	CDS	5919309	5919443	1	-	0	ID=g15872.t1.CDS2;Parent=g15872.t1;
OW569405.1_Cistogaster_globosa_genome_assembly,_chromosome:_3	AUGUSTUS	exon	5919309	5919443	.	-	.	ID=g15872.t1.exon2;Parent=g15872.t1;
OW569405.1_Cistogaster_globosa_genome_assembly,_chromosome:_3	AUGUSTUS	start_codon	5919441	5919443	.	-	0	ID=g15872.t1.start1;Parent=g15872.t1;
OW569405.1_Cistogaster_globosa_genome_assembly,_chromosome:_3	AUGUSTUS	gene	6107524	6134569	.	-	.	ID=g15873;
OW569405.1_Cistogaster_globosa_genome_assembly,_chromosome:_3	AUGUSTUS	mRNA	6107524	6134569	1	-	.	ID=g15873.t1;Parent=g15873;
OW569405.1_Cistogaster_globosa_genome_assembly,_chromosome:_3	AUGUSTUS	stop_codon	6107524	6107526	.	-	0	ID=g15873.t1.stop1;Parent=g15873.t1;
OW569405.1_Cistogaster_globosa_genome_assembly,_chromosome:_3	AUGUSTUS	CDS	6107524	6107738	1	-	2	ID=g15873.t1.CDS1;Parent=g15873.t1;
OW569405.1_Cistogaster_globosa_genome_assembly,_chromosome:_3	AUGUSTUS	exon	6107524	6107738	.	-	.	ID=g15873.t1.exon1;Parent=g15873.t1;
OW569405.1_Cistogaster_globosa_genome_assembly,_chromosome:_3	AUGUSTUS	intron	6107739	6107807	1	-	.	ID=g15873.t1.intron1;Parent=g15873.t1;
OW569405.1_Cistogaster_globosa_genome_assembly,_chromosome:_3	AUGUSTUS	CDS	6107808	6107960	1	-	2	ID=g15873.t1.CDS2;Parent=g15873.t1;
OW569405.1_Cistogaster_globosa_genome_assembly,_chromosome:_3	AUGUSTUS	exon	6107808	6107960	.	-	.	ID=g15873.t1.exon2;Parent=g15873.t1;
OW569405.1_Cistogaster_globosa_genome_assembly,_chromosome:_3	AUGUSTUS	intron	6107961	6108020	1	-	.	ID=g15873.t1.intron2;Parent=g15873.t1;
OW569405.1_Cistogaster_globosa_genome_assembly,_chromosome:_3	AUGUSTUS	CDS	6108021	6108689	1	-	2	ID=g15873.t1.CDS3;Parent=g15873.t1;
OW569405.1_Cistogaster_globosa_genome_assembly,_chromosome:_3	AUGUSTUS	exon	6108021	6108689	.	-	.	ID=g15873.t1.exon3;Parent=g15873.t1;
OW569405.1_Cistogaster_globosa_genome_assembly,_chromosome:_3	AUGUSTUS	intron	6108690	6108758	1	-	.	ID=g15873.t1.intron3;Parent=g15873.t1;
OW569405.1_Cistogaster_globosa_genome_assembly,_chromosome:_3	AUGUSTUS	CDS	6108759	6110040	1	-	0	ID=g15873.t1.CDS4;Parent=g15873.t1;
OW569405.1_Cistogaster_globosa_genome_assembly,_chromosome:_3	AUGUSTUS	exon	6108759	6110040	.	-	.	ID=g15873.t1.exon4;Parent=g15873.t1;
OW569405.1_Cistogaster_globosa_genome_assembly,_chromosome:_3	AUGUSTUS	intron	6110041	6110810	1	-	.	ID=g15873.t1.intron4;Parent=g15873.t1;
OW569405.1_Cistogaster_globosa_genome_assembly,_chromosome:_3	AUGUSTUS	CDS	6110811	6111121	1	-	2	ID=g15873.t1.CDS5;Parent=g15873.t1;
OW569405.1_Cistogaster_globosa_genome_assembly,_chromosome:_3	AUGUSTUS	exon	6110811	6111121	.	-	.	ID=g15873.t1.exon5;Parent=g15873.t1;
OW569405.1_Cistogaster_globosa_genome_assembly,_chromosome:_3	AUGUSTUS	intron	6111122	6111246	1	-	.	ID=g15873.t1.intron5;Parent=g15873.t1;
OW569405.1_Cistogaster_globosa_genome_assembly,_chromosome:_3	AUGUSTUS	CDS	6111247	6111452	1	-	1	ID=g15873.t1.CDS6;Parent=g15873.t1;
OW569405.1_Cistogaster_globosa_genome_assembly,_chromosome:_3	AUGUSTUS	exon	6111247	6111452	.	-	.	ID=g15873.t1.exon6;Parent=g15873.t1;
OW569405.1_Cistogaster_globosa_genome_assembly,_chromosome:_3	AUGUSTUS	intron	6111453	6111571	1	-	.	ID=g15873.t1.intron6;Parent=g15873.t1;
OW569405.1_Cistogaster_globosa_genome_assembly,_chromosome:_3	AUGUSTUS	CDS	6111572	6112055	1	-	2	ID=g15873.t1.CDS7;Parent=g15873.t1;
OW569405.1_Cistogaster_globosa_genome_assembly,_chromosome:_3	AUGUSTUS	exon	6111572	6112055	.	-	.	ID=g15873.t1.exon7;Parent=g15873.t1;
OW569405.1_Cistogaster_globosa_genome_assembly,_chromosome:_3	AUGUSTUS	intron	6112056	6112123	1	-	.	ID=g15873.t1.intron7;Parent=g15873.t1;
OW569405.1_Cistogaster_globosa_genome_assembly,_chromosome:_3	AUGUSTUS	CDS	6112124	6112536	1	-	1	ID=g15873.t1.CDS8;Parent=g15873.t1;
OW569405.1_Cistogaster_globosa_genome_assembly,_chromosome:_3	AUGUSTUS	exon	6112124	6112536	.	-	.	ID=g15873.t1.exon8;Parent=g15873.t1;
OW569405.1_Cistogaster_globosa_genome_assembly,_chromosome:_3	AUGUSTUS	intron	6112537	6112590	1	-	.	ID=g15873.t1.intron8;Parent=g15873.t1;
OW569405.1_Cistogaster_globosa_genome_assembly,_chromosome:_3	AUGUSTUS	CDS	6112591	6112690	1	-	2	ID=g15873.t1.CDS9;Parent=g15873.t1;
OW569405.1_Cistogaster_globosa_genome_assembly,_chromosome:_3	AUGUSTUS	exon	6112591	6112690	.	-	.	ID=g15873.t1.exon9;Parent=g15873.t1;
OW569405.1_Cistogaster_globosa_genome_assembly,_chromosome:_3	AUGUSTUS	intron	6112691	6112765	1	-	.	ID=g15873.t1.intron9;Parent=g15873.t1;
OW569405.1_Cistogaster_globosa_genome_assembly,_chromosome:_3	AUGUSTUS	CDS	6112766	6113076	1	-	1	ID=g15873.t1.CDS10;Parent=g15873.t1;
OW569405.1_Cistogaster_globosa_genome_assembly,_chromosome:_3	AUGUSTUS	exon	6112766	6113076	.	-	.	ID=g15873.t1.exon10;Parent=g15873.t1;
OW569405.1_Cistogaster_globosa_genome_assembly,_chromosome:_3	AUGUSTUS	intron	6113077	6113136	1	-	.	ID=g15873.t1.intron10;Parent=g15873.t1;
OW569405.1_Cistogaster_globosa_genome_assembly,_chromosome:_3	AUGUSTUS	CDS	6113137	6113317	1	-	2	ID=g15873.t1.CDS11;Parent=g15873.t1;
OW569405.1_Cistogaster_globosa_genome_assembly,_chromosome:_3	AUGUSTUS	exon	6113137	6113317	.	-	.	ID=g15873.t1.exon11;Parent=g15873.t1;
OW569405.1_Cistogaster_globosa_genome_assembly,_chromosome:_3	AUGUSTUS	intron	6113318	6113381	1	-	.	ID=g15873.t1.intron11;Parent=g15873.t1;
OW569405.1_Cistogaster_globosa_genome_assembly,_chromosome:_3	AUGUSTUS	CDS	6113382	6114153	1	-	0	ID=g15873.t1.CDS12;Parent=g15873.t1;
OW569405.1_Cistogaster_globosa_genome_assembly,_chromosome:_3	AUGUSTUS	exon	6113382	6114153	.	-	.	ID=g15873.t1.exon12;Parent=g15873.t1;
OW569405.1_Cistogaster_globosa_genome_assembly,_chromosome:_3	AUGUSTUS	intron	6114154	6114211	1	-	.	ID=g15873.t1.intron12;Parent=g15873.t1;
OW569405.1_Cistogaster_globosa_genome_assembly,_chromosome:_3	AUGUSTUS	CDS	6114212	6114464	1	-	1	ID=g15873.t1.CDS13;Parent=g15873.t1;
OW569405.1_Cistogaster_globosa_genome_assembly,_chromosome:_3	AUGUSTUS	exon	6114212	6114464	.	-	.	ID=g15873.t1.exon13;Parent=g15873.t1;
OW569405.1_Cistogaster_globosa_genome_assembly,_chromosome:_3	AUGUSTUS	intron	6114465	6114527	1	-	.	ID=g15873.t1.intron13;Parent=g15873.t1;
OW569405.1_Cistogaster_globosa_genome_assembly,_chromosome:_3	AUGUSTUS	CDS	6114528	6114880	1	-	0	ID=g15873.t1.CDS14;Parent=g15873.t1;
OW569405.1_Cistogaster_globosa_genome_assembly,_chromosome:_3	AUGUSTUS	exon	6114528	6114880	.	-	.	ID=g15873.t1.exon14;Parent=g15873.t1;
OW569405.1_Cistogaster_globosa_genome_assembly,_chromosome:_3	AUGUSTUS	intron	6114881	6114948	1	-	.	ID=g15873.t1.intron14;Parent=g15873.t1;
OW569405.1_Cistogaster_globosa_genome_assembly,_chromosome:_3	AUGUSTUS	CDS	6114949	6115982	1	-	2	ID=g15873.t1.CDS15;Parent=g15873.t1;
OW569405.1_Cistogaster_globosa_genome_assembly,_chromosome:_3	AUGUSTUS	exon	6114949	6115982	.	-	.	ID=g15873.t1.exon15;Parent=g15873.t1;
OW569405.1_Cistogaster_globosa_genome_assembly,_chromosome:_3	AUGUSTUS	intron	6115983	6119150	1	-	.	ID=g15873.t1.intron15;Parent=g15873.t1;
OW569405.1_Cistogaster_globosa_genome_assembly,_chromosome:_3	AUGUSTUS	CDS	6119151	6119322	1	-	0	ID=g15873.t1.CDS16;Parent=g15873.t1;
OW569405.1_Cistogaster_globosa_genome_assembly,_chromosome:_3	AUGUSTUS	exon	6119151	6119322	.	-	.	ID=g15873.t1.exon16;Parent=g15873.t1;
OW569405.1_Cistogaster_globosa_genome_assembly,_chromosome:_3	AUGUSTUS	intron	6119323	6121961	1	-	.	ID=g15873.t1.intron16;Parent=g15873.t1;
OW569405.1_Cistogaster_globosa_genome_assembly,_chromosome:_3	AUGUSTUS	CDS	6121962	6122338	1	-	2	ID=g15873.t1.CDS17;Parent=g15873.t1;
OW569405.1_Cistogaster_globosa_genome_assembly,_chromosome:_3	AUGUSTUS	exon	6121962	6122338	.	-	.	ID=g15873.t1.exon17;Parent=g15873.t1;
OW569405.1_Cistogaster_globosa_genome_assembly,_chromosome:_3	AUGUSTUS	intron	6122339	6122402	1	-	.	ID=g15873.t1.intron17;Parent=g15873.t1;
OW569405.1_Cistogaster_globosa_genome_assembly,_chromosome:_3	AUGUSTUS	CDS	6122403	6122719	1	-	1	ID=g15873.t1.CDS18;Parent=g15873.t1;
OW569405.1_Cistogaster_globosa_genome_assembly,_chromosome:_3	AUGUSTUS	exon	6122403	6122719	.	-	.	ID=g15873.t1.exon18;Parent=g15873.t1;
OW569405.1_Cistogaster_globosa_genome_assembly,_chromosome:_3	AUGUSTUS	intron	6122720	6122879	1	-	.	ID=g15873.t1.intron18;Parent=g15873.t1;
OW569405.1_Cistogaster_globosa_genome_assembly,_chromosome:_3	AUGUSTUS	CDS	6122880	6123456	1	-	2	ID=g15873.t1.CDS19;Parent=g15873.t1;
OW569405.1_Cistogaster_globosa_genome_assembly,_chromosome:_3	AUGUSTUS	exon	6122880	6123456	.	-	.	ID=g15873.t1.exon19;Parent=g15873.t1;
OW569405.1_Cistogaster_globosa_genome_assembly,_chromosome:_3	AUGUSTUS	intron	6123457	6123523	1	-	.	ID=g15873.t1.intron19;Parent=g15873.t1;
OW569405.1_Cistogaster_globosa_genome_assembly,_chromosome:_3	AUGUSTUS	CDS	6123524	6124636	1	-	2	ID=g15873.t1.CDS20;Parent=g15873.t1;
OW569405.1_Cistogaster_globosa_genome_assembly,_chromosome:_3	AUGUSTUS	exon	6123524	6124636	.	-	.	ID=g15873.t1.exon20;Parent=g15873.t1;
OW569405.1_Cistogaster_globosa_genome_assembly,_chromosome:_3	AUGUSTUS	intron	6124637	6124693	1	-	.	ID=g15873.t1.intron20;Parent=g15873.t1;
OW569405.1_Cistogaster_globosa_genome_assembly,_chromosome:_3	AUGUSTUS	CDS	6124694	6125296	1	-	2	ID=g15873.t1.CDS21;Parent=g15873.t1;
OW569405.1_Cistogaster_globosa_genome_assembly,_chromosome:_3	AUGUSTUS	exon	6124694	6125296	.	-	.	ID=g15873.t1.exon21;Parent=g15873.t1;
OW569405.1_Cistogaster_globosa_genome_assembly,_chromosome:_3	AUGUSTUS	intron	6125297	6125358	1	-	.	ID=g15873.t1.intron21;Parent=g15873.t1;
OW569405.1_Cistogaster_globosa_genome_assembly,_chromosome:_3	AUGUSTUS	CDS	6125359	6125513	1	-	1	ID=g15873.t1.CDS22;Parent=g15873.t1;
OW569405.1_Cistogaster_globosa_genome_assembly,_chromosome:_3	AUGUSTUS	exon	6125359	6125513	.	-	.	ID=g15873.t1.exon22;Parent=g15873.t1;
OW569405.1_Cistogaster_globosa_genome_assembly,_chromosome:_3	AUGUSTUS	intron	6125514	6125583	1	-	.	ID=g15873.t1.intron22;Parent=g15873.t1;
OW569405.1_Cistogaster_globosa_genome_assembly,_chromosome:_3	AUGUSTUS	CDS	6125584	6125741	1	-	0	ID=g15873.t1.CDS23;Parent=g15873.t1;
OW569405.1_Cistogaster_globosa_genome_assembly,_chromosome:_3	AUGUSTUS	exon	6125584	6125741	.	-	.	ID=g15873.t1.exon23;Parent=g15873.t1;
OW569405.1_Cistogaster_globosa_genome_assembly,_chromosome:_3	AUGUSTUS	intron	6125742	6127146	1	-	.	ID=g15873.t1.intron23;Parent=g15873.t1;
OW569405.1_Cistogaster_globosa_genome_assembly,_chromosome:_3	AUGUSTUS	CDS	6127147	6127310	1	-	2	ID=g15873.t1.CDS24;Parent=g15873.t1;
OW569405.1_Cistogaster_globosa_genome_assembly,_chromosome:_3	AUGUSTUS	exon	6127147	6127310	.	-	.	ID=g15873.t1.exon24;Parent=g15873.t1;
OW569405.1_Cistogaster_globosa_genome_assembly,_chromosome:_3	AUGUSTUS	intron	6127311	6127370	1	-	.	ID=g15873.t1.intron24;Parent=g15873.t1;
OW569405.1_Cistogaster_globosa_genome_assembly,_chromosome:_3	AUGUSTUS	CDS	6127371	6127664	1	-	2	ID=g15873.t1.CDS25;Parent=g15873.t1;
OW569405.1_Cistogaster_globosa_genome_assembly,_chromosome:_3	AUGUSTUS	exon	6127371	6127664	.	-	.	ID=g15873.t1.exon25;Parent=g15873.t1;
OW569405.1_Cistogaster_globosa_genome_assembly,_chromosome:_3	AUGUSTUS	intron	6127665	6127725	1	-	.	ID=g15873.t1.intron25;Parent=g15873.t1;
OW569405.1_Cistogaster_globosa_genome_assembly,_chromosome:_3	AUGUSTUS	CDS	6127726	6127853	1	-	1	ID=g15873.t1.CDS26;Parent=g15873.t1;
OW569405.1_Cistogaster_globosa_genome_assembly,_chromosome:_3	AUGUSTUS	exon	6127726	6127853	.	-	.	ID=g15873.t1.exon26;Parent=g15873.t1;
OW569405.1_Cistogaster_globosa_genome_assembly,_chromosome:_3	AUGUSTUS	intron	6127854	6127923	1	-	.	ID=g15873.t1.intron26;Parent=g15873.t1;
OW569405.1_Cistogaster_globosa_genome_assembly,_chromosome:_3	AUGUSTUS	CDS	6127924	6128331	1	-	1	ID=g15873.t1.CDS27;Parent=g15873.t1;
OW569405.1_Cistogaster_globosa_genome_assembly,_chromosome:_3	AUGUSTUS	exon	6127924	6128331	.	-	.	ID=g15873.t1.exon27;Parent=g15873.t1;
OW569405.1_Cistogaster_globosa_genome_assembly,_chromosome:_3	AUGUSTUS	intron	6128332	6129097	1	-	.	ID=g15873.t1.intron27;Parent=g15873.t1;
OW569405.1_Cistogaster_globosa_genome_assembly,_chromosome:_3	AUGUSTUS	CDS	6129098	6129277	1	-	1	ID=g15873.t1.CDS28;Parent=g15873.t1;
OW569405.1_Cistogaster_globosa_genome_assembly,_chromosome:_3	AUGUSTUS	exon	6129098	6129277	.	-	.	ID=g15873.t1.exon28;Parent=g15873.t1;
OW569405.1_Cistogaster_globosa_genome_assembly,_chromosome:_3	AUGUSTUS	intron	6129278	6129456	1	-	.	ID=g15873.t1.intron28;Parent=g15873.t1;
OW569405.1_Cistogaster_globosa_genome_assembly,_chromosome:_3	AUGUSTUS	CDS	6129457	6129579	1	-	1	ID=g15873.t1.CDS29;Parent=g15873.t1;
OW569405.1_Cistogaster_globosa_genome_assembly,_chromosome:_3	AUGUSTUS	exon	6129457	6129579	.	-	.	ID=g15873.t1.exon29;Parent=g15873.t1;
OW569405.1_Cistogaster_globosa_genome_assembly,_chromosome:_3	AUGUSTUS	intron	6129580	6134474	1	-	.	ID=g15873.t1.intron29;Parent=g15873.t1;
OW569405.1_Cistogaster_globosa_genome_assembly,_chromosome:_3	AUGUSTUS	CDS	6134475	6134569	1	-	0	ID=g15873.t1.CDS30;Parent=g15873.t1;
OW569405.1_Cistogaster_globosa_genome_assembly,_chromosome:_3	AUGUSTUS	exon	6134475	6134569	.	-	.	ID=g15873.t1.exon30;Parent=g15873.t1;
OW569405.1_Cistogaster_globosa_genome_assembly,_chromosome:_3	AUGUSTUS	start_codon	6134567	6134569	.	-	0	ID=g15873.t1.start1;Parent=g15873.t1;
OW569405.1_Cistogaster_globosa_genome_assembly,_chromosome:_3	AUGUSTUS	mRNA	6107524	6134569	1	-	.	ID=g15873.t2;Parent=g15873;
OW569405.1_Cistogaster_globosa_genome_assembly,_chromosome:_3	AUGUSTUS	stop_codon	6107524	6107526	.	-	0	ID=g15873.t2.stop1;Parent=g15873.t2;
OW569405.1_Cistogaster_globosa_genome_assembly,_chromosome:_3	AUGUSTUS	CDS	6107524	6107738	1	-	2	ID=g15873.t2.CDS1;Parent=g15873.t2;
OW569405.1_Cistogaster_globosa_genome_assembly,_chromosome:_3	AUGUSTUS	exon	6107524	6107738	.	-	.	ID=g15873.t2.exon1;Parent=g15873.t2;
OW569405.1_Cistogaster_globosa_genome_assembly,_chromosome:_3	AUGUSTUS	intron	6107739	6107807	1	-	.	ID=g15873.t2.intron1;Parent=g15873.t2;
OW569405.1_Cistogaster_globosa_genome_assembly,_chromosome:_3	AUGUSTUS	CDS	6107808	6107960	1	-	2	ID=g15873.t2.CDS2;Parent=g15873.t2;
OW569405.1_Cistogaster_globosa_genome_assembly,_chromosome:_3	AUGUSTUS	exon	6107808	6107960	.	-	.	ID=g15873.t2.exon2;Parent=g15873.t2;
OW569405.1_Cistogaster_globosa_genome_assembly,_chromosome:_3	AUGUSTUS	intron	6107961	6108020	1	-	.	ID=g15873.t2.intron2;Parent=g15873.t2;
OW569405.1_Cistogaster_globosa_genome_assembly,_chromosome:_3	AUGUSTUS	CDS	6108021	6108689	1	-	2	ID=g15873.t2.CDS3;Parent=g15873.t2;
OW569405.1_Cistogaster_globosa_genome_assembly,_chromosome:_3	AUGUSTUS	exon	6108021	6108689	.	-	.	ID=g15873.t2.exon3;Parent=g15873.t2;
OW569405.1_Cistogaster_globosa_genome_assembly,_chromosome:_3	AUGUSTUS	intron	6108690	6108758	1	-	.	ID=g15873.t2.intron3;Parent=g15873.t2;
OW569405.1_Cistogaster_globosa_genome_assembly,_chromosome:_3	AUGUSTUS	CDS	6108759	6110040	1	-	0	ID=g15873.t2.CDS4;Parent=g15873.t2;
OW569405.1_Cistogaster_globosa_genome_assembly,_chromosome:_3	AUGUSTUS	exon	6108759	6110040	.	-	.	ID=g15873.t2.exon4;Parent=g15873.t2;
OW569405.1_Cistogaster_globosa_genome_assembly,_chromosome:_3	AUGUSTUS	intron	6110041	6110810	1	-	.	ID=g15873.t2.intron4;Parent=g15873.t2;
OW569405.1_Cistogaster_globosa_genome_assembly,_chromosome:_3	AUGUSTUS	CDS	6110811	6111121	1	-	2	ID=g15873.t2.CDS5;Parent=g15873.t2;
OW569405.1_Cistogaster_globosa_genome_assembly,_chromosome:_3	AUGUSTUS	exon	6110811	6111121	.	-	.	ID=g15873.t2.exon5;Parent=g15873.t2;
OW569405.1_Cistogaster_globosa_genome_assembly,_chromosome:_3	AUGUSTUS	intron	6111122	6111246	1	-	.	ID=g15873.t2.intron5;Parent=g15873.t2;
OW569405.1_Cistogaster_globosa_genome_assembly,_chromosome:_3	AUGUSTUS	CDS	6111247	6111452	1	-	1	ID=g15873.t2.CDS6;Parent=g15873.t2;
OW569405.1_Cistogaster_globosa_genome_assembly,_chromosome:_3	AUGUSTUS	exon	6111247	6111452	.	-	.	ID=g15873.t2.exon6;Parent=g15873.t2;
OW569405.1_Cistogaster_globosa_genome_assembly,_chromosome:_3	AUGUSTUS	intron	6111453	6111571	1	-	.	ID=g15873.t2.intron6;Parent=g15873.t2;
OW569405.1_Cistogaster_globosa_genome_assembly,_chromosome:_3	AUGUSTUS	CDS	6111572	6112055	1	-	2	ID=g15873.t2.CDS7;Parent=g15873.t2;
OW569405.1_Cistogaster_globosa_genome_assembly,_chromosome:_3	AUGUSTUS	exon	6111572	6112055	.	-	.	ID=g15873.t2.exon7;Parent=g15873.t2;
OW569405.1_Cistogaster_globosa_genome_assembly,_chromosome:_3	AUGUSTUS	intron	6112056	6112123	1	-	.	ID=g15873.t2.intron7;Parent=g15873.t2;
OW569405.1_Cistogaster_globosa_genome_assembly,_chromosome:_3	AUGUSTUS	CDS	6112124	6112536	1	-	1	ID=g15873.t2.CDS8;Parent=g15873.t2;
OW569405.1_Cistogaster_globosa_genome_assembly,_chromosome:_3	AUGUSTUS	exon	6112124	6112536	.	-	.	ID=g15873.t2.exon8;Parent=g15873.t2;
OW569405.1_Cistogaster_globosa_genome_assembly,_chromosome:_3	AUGUSTUS	intron	6112537	6112590	1	-	.	ID=g15873.t2.intron8;Parent=g15873.t2;
OW569405.1_Cistogaster_globosa_genome_assembly,_chromosome:_3	AUGUSTUS	CDS	6112591	6112690	1	-	2	ID=g15873.t2.CDS9;Parent=g15873.t2;
OW569405.1_Cistogaster_globosa_genome_assembly,_chromosome:_3	AUGUSTUS	exon	6112591	6112690	.	-	.	ID=g15873.t2.exon9;Parent=g15873.t2;
OW569405.1_Cistogaster_globosa_genome_assembly,_chromosome:_3	AUGUSTUS	intron	6112691	6112765	1	-	.	ID=g15873.t2.intron9;Parent=g15873.t2;
OW569405.1_Cistogaster_globosa_genome_assembly,_chromosome:_3	AUGUSTUS	CDS	6112766	6113076	1	-	1	ID=g15873.t2.CDS10;Parent=g15873.t2;
OW569405.1_Cistogaster_globosa_genome_assembly,_chromosome:_3	AUGUSTUS	exon	6112766	6113076	.	-	.	ID=g15873.t2.exon10;Parent=g15873.t2;
OW569405.1_Cistogaster_globosa_genome_assembly,_chromosome:_3	AUGUSTUS	intron	6113077	6113136	1	-	.	ID=g15873.t2.intron10;Parent=g15873.t2;
OW569405.1_Cistogaster_globosa_genome_assembly,_chromosome:_3	AUGUSTUS	CDS	6113137	6113317	1	-	2	ID=g15873.t2.CDS11;Parent=g15873.t2;
OW569405.1_Cistogaster_globosa_genome_assembly,_chromosome:_3	AUGUSTUS	exon	6113137	6113317	.	-	.	ID=g15873.t2.exon11;Parent=g15873.t2;
OW569405.1_Cistogaster_globosa_genome_assembly,_chromosome:_3	AUGUSTUS	intron	6113318	6113381	1	-	.	ID=g15873.t2.intron11;Parent=g15873.t2;
OW569405.1_Cistogaster_globosa_genome_assembly,_chromosome:_3	AUGUSTUS	CDS	6113382	6114153	1	-	0	ID=g15873.t2.CDS12;Parent=g15873.t2;
OW569405.1_Cistogaster_globosa_genome_assembly,_chromosome:_3	AUGUSTUS	exon	6113382	6114153	.	-	.	ID=g15873.t2.exon12;Parent=g15873.t2;
OW569405.1_Cistogaster_globosa_genome_assembly,_chromosome:_3	AUGUSTUS	intron	6114154	6114211	1	-	.	ID=g15873.t2.intron12;Parent=g15873.t2;
OW569405.1_Cistogaster_globosa_genome_assembly,_chromosome:_3	AUGUSTUS	CDS	6114212	6114464	1	-	1	ID=g15873.t2.CDS13;Parent=g15873.t2;
OW569405.1_Cistogaster_globosa_genome_assembly,_chromosome:_3	AUGUSTUS	exon	6114212	6114464	.	-	.	ID=g15873.t2.exon13;Parent=g15873.t2;
OW569405.1_Cistogaster_globosa_genome_assembly,_chromosome:_3	AUGUSTUS	intron	6114465	6114527	1	-	.	ID=g15873.t2.intron13;Parent=g15873.t2;
OW569405.1_Cistogaster_globosa_genome_assembly,_chromosome:_3	AUGUSTUS	CDS	6114528	6114880	1	-	0	ID=g15873.t2.CDS14;Parent=g15873.t2;
OW569405.1_Cistogaster_globosa_genome_assembly,_chromosome:_3	AUGUSTUS	exon	6114528	6114880	.	-	.	ID=g15873.t2.exon14;Parent=g15873.t2;
OW569405.1_Cistogaster_globosa_genome_assembly,_chromosome:_3	AUGUSTUS	intron	6114881	6114948	1	-	.	ID=g15873.t2.intron14;Parent=g15873.t2;
OW569405.1_Cistogaster_globosa_genome_assembly,_chromosome:_3	AUGUSTUS	CDS	6114949	6115982	1	-	2	ID=g15873.t2.CDS15;Parent=g15873.t2;
OW569405.1_Cistogaster_globosa_genome_assembly,_chromosome:_3	AUGUSTUS	exon	6114949	6115982	.	-	.	ID=g15873.t2.exon15;Parent=g15873.t2;
OW569405.1_Cistogaster_globosa_genome_assembly,_chromosome:_3	AUGUSTUS	intron	6115983	6119150	1	-	.	ID=g15873.t2.intron15;Parent=g15873.t2;
OW569405.1_Cistogaster_globosa_genome_assembly,_chromosome:_3	AUGUSTUS	CDS	6119151	6119322	1	-	0	ID=g15873.t2.CDS16;Parent=g15873.t2;
OW569405.1_Cistogaster_globosa_genome_assembly,_chromosome:_3	AUGUSTUS	exon	6119151	6119322	.	-	.	ID=g15873.t2.exon16;Parent=g15873.t2;
OW569405.1_Cistogaster_globosa_genome_assembly,_chromosome:_3	AUGUSTUS	intron	6119323	6121961	1	-	.	ID=g15873.t2.intron16;Parent=g15873.t2;
OW569405.1_Cistogaster_globosa_genome_assembly,_chromosome:_3	AUGUSTUS	CDS	6121962	6122338	1	-	2	ID=g15873.t2.CDS17;Parent=g15873.t2;
OW569405.1_Cistogaster_globosa_genome_assembly,_chromosome:_3	AUGUSTUS	exon	6121962	6122338	.	-	.	ID=g15873.t2.exon17;Parent=g15873.t2;
OW569405.1_Cistogaster_globosa_genome_assembly,_chromosome:_3	AUGUSTUS	intron	6122339	6122402	1	-	.	ID=g15873.t2.intron17;Parent=g15873.t2;
OW569405.1_Cistogaster_globosa_genome_assembly,_chromosome:_3	AUGUSTUS	CDS	6122403	6122719	1	-	1	ID=g15873.t2.CDS18;Parent=g15873.t2;
OW569405.1_Cistogaster_globosa_genome_assembly,_chromosome:_3	AUGUSTUS	exon	6122403	6122719	.	-	.	ID=g15873.t2.exon18;Parent=g15873.t2;
OW569405.1_Cistogaster_globosa_genome_assembly,_chromosome:_3	AUGUSTUS	intron	6122720	6122879	1	-	.	ID=g15873.t2.intron18;Parent=g15873.t2;
OW569405.1_Cistogaster_globosa_genome_assembly,_chromosome:_3	AUGUSTUS	CDS	6122880	6123456	1	-	2	ID=g15873.t2.CDS19;Parent=g15873.t2;
OW569405.1_Cistogaster_globosa_genome_assembly,_chromosome:_3	AUGUSTUS	exon	6122880	6123456	.	-	.	ID=g15873.t2.exon19;Parent=g15873.t2;
OW569405.1_Cistogaster_globosa_genome_assembly,_chromosome:_3	AUGUSTUS	intron	6123457	6123523	1	-	.	ID=g15873.t2.intron19;Parent=g15873.t2;
OW569405.1_Cistogaster_globosa_genome_assembly,_chromosome:_3	AUGUSTUS	CDS	6123524	6124636	1	-	2	ID=g15873.t2.CDS20;Parent=g15873.t2;
OW569405.1_Cistogaster_globosa_genome_assembly,_chromosome:_3	AUGUSTUS	exon	6123524	6124636	.	-	.	ID=g15873.t2.exon20;Parent=g15873.t2;
OW569405.1_Cistogaster_globosa_genome_assembly,_chromosome:_3	AUGUSTUS	intron	6124637	6124693	1	-	.	ID=g15873.t2.intron20;Parent=g15873.t2;
OW569405.1_Cistogaster_globosa_genome_assembly,_chromosome:_3	AUGUSTUS	CDS	6124694	6125296	1	-	2	ID=g15873.t2.CDS21;Parent=g15873.t2;
OW569405.1_Cistogaster_globosa_genome_assembly,_chromosome:_3	AUGUSTUS	exon	6124694	6125296	.	-	.	ID=g15873.t2.exon21;Parent=g15873.t2;
OW569405.1_Cistogaster_globosa_genome_assembly,_chromosome:_3	AUGUSTUS	intron	6125297	6125358	1	-	.	ID=g15873.t2.intron21;Parent=g15873.t2;
OW569405.1_Cistogaster_globosa_genome_assembly,_chromosome:_3	AUGUSTUS	CDS	6125359	6125513	1	-	1	ID=g15873.t2.CDS22;Parent=g15873.t2;
OW569405.1_Cistogaster_globosa_genome_assembly,_chromosome:_3	AUGUSTUS	exon	6125359	6125513	.	-	.	ID=g15873.t2.exon22;Parent=g15873.t2;
OW569405.1_Cistogaster_globosa_genome_assembly,_chromosome:_3	AUGUSTUS	intron	6125514	6125583	1	-	.	ID=g15873.t2.intron22;Parent=g15873.t2;
OW569405.1_Cistogaster_globosa_genome_assembly,_chromosome:_3	AUGUSTUS	CDS	6125584	6125741	1	-	0	ID=g15873.t2.CDS23;Parent=g15873.t2;
OW569405.1_Cistogaster_globosa_genome_assembly,_chromosome:_3	AUGUSTUS	exon	6125584	6125741	.	-	.	ID=g15873.t2.exon23;Parent=g15873.t2;
OW569405.1_Cistogaster_globosa_genome_assembly,_chromosome:_3	AUGUSTUS	intron	6125742	6127146	1	-	.	ID=g15873.t2.intron23;Parent=g15873.t2;
OW569405.1_Cistogaster_globosa_genome_assembly,_chromosome:_3	AUGUSTUS	CDS	6127147	6127310	1	-	2	ID=g15873.t2.CDS24;Parent=g15873.t2;
OW569405.1_Cistogaster_globosa_genome_assembly,_chromosome:_3	AUGUSTUS	exon	6127147	6127310	.	-	.	ID=g15873.t2.exon24;Parent=g15873.t2;
OW569405.1_Cistogaster_globosa_genome_assembly,_chromosome:_3	AUGUSTUS	intron	6127311	6127370	1	-	.	ID=g15873.t2.intron24;Parent=g15873.t2;
OW569405.1_Cistogaster_globosa_genome_assembly,_chromosome:_3	AUGUSTUS	CDS	6127371	6127664	1	-	2	ID=g15873.t2.CDS25;Parent=g15873.t2;
OW569405.1_Cistogaster_globosa_genome_assembly,_chromosome:_3	AUGUSTUS	exon	6127371	6127664	.	-	.	ID=g15873.t2.exon25;Parent=g15873.t2;
OW569405.1_Cistogaster_globosa_genome_assembly,_chromosome:_3	AUGUSTUS	intron	6127665	6127725	1	-	.	ID=g15873.t2.intron25;Parent=g15873.t2;
OW569405.1_Cistogaster_globosa_genome_assembly,_chromosome:_3	AUGUSTUS	CDS	6127726	6127853	1	-	1	ID=g15873.t2.CDS26;Parent=g15873.t2;
OW569405.1_Cistogaster_globosa_genome_assembly,_chromosome:_3	AUGUSTUS	exon	6127726	6127853	.	-	.	ID=g15873.t2.exon26;Parent=g15873.t2;
OW569405.1_Cistogaster_globosa_genome_assembly,_chromosome:_3	AUGUSTUS	intron	6127854	6127923	1	-	.	ID=g15873.t2.intron26;Parent=g15873.t2;
OW569405.1_Cistogaster_globosa_genome_assembly,_chromosome:_3	AUGUSTUS	CDS	6127924	6128331	1	-	1	ID=g15873.t2.CDS27;Parent=g15873.t2;
OW569405.1_Cistogaster_globosa_genome_assembly,_chromosome:_3	AUGUSTUS	exon	6127924	6128331	.	-	.	ID=g15873.t2.exon27;Parent=g15873.t2;
OW569405.1_Cistogaster_globosa_genome_assembly,_chromosome:_3	AUGUSTUS	intron	6128332	6128565	1	-	.	ID=g15873.t2.intron27;Parent=g15873.t2;
OW569405.1_Cistogaster_globosa_genome_assembly,_chromosome:_3	AUGUSTUS	CDS	6128566	6128652	1	-	1	ID=g15873.t2.CDS28;Parent=g15873.t2;
OW569405.1_Cistogaster_globosa_genome_assembly,_chromosome:_3	AUGUSTUS	exon	6128566	6128652	.	-	.	ID=g15873.t2.exon28;Parent=g15873.t2;
OW569405.1_Cistogaster_globosa_genome_assembly,_chromosome:_3	AUGUSTUS	intron	6128653	6129097	1	-	.	ID=g15873.t2.intron28;Parent=g15873.t2;
OW569405.1_Cistogaster_globosa_genome_assembly,_chromosome:_3	AUGUSTUS	CDS	6129098	6129277	1	-	1	ID=g15873.t2.CDS29;Parent=g15873.t2;
OW569405.1_Cistogaster_globosa_genome_assembly,_chromosome:_3	AUGUSTUS	exon	6129098	6129277	.	-	.	ID=g15873.t2.exon29;Parent=g15873.t2;
OW569405.1_Cistogaster_globosa_genome_assembly,_chromosome:_3	AUGUSTUS	intron	6129278	6129456	1	-	.	ID=g15873.t2.intron29;Parent=g15873.t2;
OW569405.1_Cistogaster_globosa_genome_assembly,_chromosome:_3	AUGUSTUS	CDS	6129457	6129579	1	-	1	ID=g15873.t2.CDS30;Parent=g15873.t2;
OW569405.1_Cistogaster_globosa_genome_assembly,_chromosome:_3	AUGUSTUS	exon	6129457	6129579	.	-	.	ID=g15873.t2.exon30;Parent=g15873.t2;
OW569405.1_Cistogaster_globosa_genome_assembly,_chromosome:_3	AUGUSTUS	intron	6129580	6134474	1	-	.	ID=g15873.t2.intron30;Parent=g15873.t2;
OW569405.1_Cistogaster_globosa_genome_assembly,_chromosome:_3	AUGUSTUS	CDS	6134475	6134569	1	-	0	ID=g15873.t2.CDS31;Parent=g15873.t2;
OW569405.1_Cistogaster_globosa_genome_assembly,_chromosome:_3	AUGUSTUS	exon	6134475	6134569	.	-	.	ID=g15873.t2.exon31;Parent=g15873.t2;
OW569405.1_Cistogaster_globosa_genome_assembly,_chromosome:_3	AUGUSTUS	start_codon	6134567	6134569	.	-	0	ID=g15873.t2.start1;Parent=g15873.t2;
OW569405.1_Cistogaster_globosa_genome_assembly,_chromosome:_3	AUGUSTUS	gene	6197140	6198054	.	-	.	ID=g15874;
OW569405.1_Cistogaster_globosa_genome_assembly,_chromosome:_3	AUGUSTUS	mRNA	6197140	6198054	1	-	.	ID=g15874.t1;Parent=g15874;
OW569405.1_Cistogaster_globosa_genome_assembly,_chromosome:_3	AUGUSTUS	stop_codon	6197140	6197142	.	-	0	ID=g15874.t1.stop1;Parent=g15874.t1;
OW569405.1_Cistogaster_globosa_genome_assembly,_chromosome:_3	AUGUSTUS	CDS	6197140	6198054	1	-	0	ID=g15874.t1.CDS1;Parent=g15874.t1;
OW569405.1_Cistogaster_globosa_genome_assembly,_chromosome:_3	AUGUSTUS	exon	6197140	6198054	.	-	.	ID=g15874.t1.exon1;Parent=g15874.t1;
OW569405.1_Cistogaster_globosa_genome_assembly,_chromosome:_3	AUGUSTUS	start_codon	6198052	6198054	.	-	0	ID=g15874.t1.start1;Parent=g15874.t1;
OW569405.1_Cistogaster_globosa_genome_assembly,_chromosome:_3	AUGUSTUS	gene	6199283	6207836	.	+	.	ID=g15875;
OW569405.1_Cistogaster_globosa_genome_assembly,_chromosome:_3	AUGUSTUS	mRNA	6199283	6207836	1	+	.	ID=g15875.t1;Parent=g15875;
OW569405.1_Cistogaster_globosa_genome_assembly,_chromosome:_3	AUGUSTUS	start_codon	6199283	6199285	.	+	0	ID=g15875.t1.start1;Parent=g15875.t1;
OW569405.1_Cistogaster_globosa_genome_assembly,_chromosome:_3	AUGUSTUS	CDS	6199283	6199316	1	+	0	ID=g15875.t1.CDS1;Parent=g15875.t1;
OW569405.1_Cistogaster_globosa_genome_assembly,_chromosome:_3	AUGUSTUS	exon	6199283	6199316	.	+	.	ID=g15875.t1.exon1;Parent=g15875.t1;
OW569405.1_Cistogaster_globosa_genome_assembly,_chromosome:_3	AUGUSTUS	intron	6199317	6200060	1	+	.	ID=g15875.t1.intron1;Parent=g15875.t1;
OW569405.1_Cistogaster_globosa_genome_assembly,_chromosome:_3	AUGUSTUS	CDS	6200061	6200182	1	+	2	ID=g15875.t1.CDS2;Parent=g15875.t1;
OW569405.1_Cistogaster_globosa_genome_assembly,_chromosome:_3	AUGUSTUS	exon	6200061	6200182	.	+	.	ID=g15875.t1.exon2;Parent=g15875.t1;
OW569405.1_Cistogaster_globosa_genome_assembly,_chromosome:_3	AUGUSTUS	intron	6200183	6202898	1	+	.	ID=g15875.t1.intron2;Parent=g15875.t1;
OW569405.1_Cistogaster_globosa_genome_assembly,_chromosome:_3	AUGUSTUS	CDS	6202899	6202989	1	+	0	ID=g15875.t1.CDS3;Parent=g15875.t1;
OW569405.1_Cistogaster_globosa_genome_assembly,_chromosome:_3	AUGUSTUS	exon	6202899	6202989	.	+	.	ID=g15875.t1.exon3;Parent=g15875.t1;
OW569405.1_Cistogaster_globosa_genome_assembly,_chromosome:_3	AUGUSTUS	intron	6202990	6206058	1	+	.	ID=g15875.t1.intron3;Parent=g15875.t1;
OW569405.1_Cistogaster_globosa_genome_assembly,_chromosome:_3	AUGUSTUS	CDS	6206059	6206322	1	+	2	ID=g15875.t1.CDS4;Parent=g15875.t1;
OW569405.1_Cistogaster_globosa_genome_assembly,_chromosome:_3	AUGUSTUS	exon	6206059	6206322	.	+	.	ID=g15875.t1.exon4;Parent=g15875.t1;
OW569405.1_Cistogaster_globosa_genome_assembly,_chromosome:_3	AUGUSTUS	intron	6206323	6206385	1	+	.	ID=g15875.t1.intron4;Parent=g15875.t1;
OW569405.1_Cistogaster_globosa_genome_assembly,_chromosome:_3	AUGUSTUS	CDS	6206386	6206984	1	+	2	ID=g15875.t1.CDS5;Parent=g15875.t1;
OW569405.1_Cistogaster_globosa_genome_assembly,_chromosome:_3	AUGUSTUS	exon	6206386	6206984	.	+	.	ID=g15875.t1.exon5;Parent=g15875.t1;
OW569405.1_Cistogaster_globosa_genome_assembly,_chromosome:_3	AUGUSTUS	intron	6206985	6207052	1	+	.	ID=g15875.t1.intron5;Parent=g15875.t1;
OW569405.1_Cistogaster_globosa_genome_assembly,_chromosome:_3	AUGUSTUS	CDS	6207053	6207659	1	+	0	ID=g15875.t1.CDS6;Parent=g15875.t1;
OW569405.1_Cistogaster_globosa_genome_assembly,_chromosome:_3	AUGUSTUS	exon	6207053	6207659	.	+	.	ID=g15875.t1.exon6;Parent=g15875.t1;
OW569405.1_Cistogaster_globosa_genome_assembly,_chromosome:_3	AUGUSTUS	intron	6207660	6207726	1	+	.	ID=g15875.t1.intron6;Parent=g15875.t1;
OW569405.1_Cistogaster_globosa_genome_assembly,_chromosome:_3	AUGUSTUS	CDS	6207727	6207836	1	+	2	ID=g15875.t1.CDS7;Parent=g15875.t1;
OW569405.1_Cistogaster_globosa_genome_assembly,_chromosome:_3	AUGUSTUS	exon	6207727	6207836	.	+	.	ID=g15875.t1.exon7;Parent=g15875.t1;
OW569405.1_Cistogaster_globosa_genome_assembly,_chromosome:_3	AUGUSTUS	stop_codon	6207834	6207836	.	+	0	ID=g15875.t1.stop1;Parent=g15875.t1;
OW569405.1_Cistogaster_globosa_genome_assembly,_chromosome:_3	AUGUSTUS	gene	6211681	6215053	.	-	.	ID=g15876;
OW569405.1_Cistogaster_globosa_genome_assembly,_chromosome:_3	AUGUSTUS	mRNA	6211681	6215053	1	-	.	ID=g15876.t1;Parent=g15876;
OW569405.1_Cistogaster_globosa_genome_assembly,_chromosome:_3	AUGUSTUS	stop_codon	6211681	6211683	.	-	0	ID=g15876.t1.stop1;Parent=g15876.t1;
OW569405.1_Cistogaster_globosa_genome_assembly,_chromosome:_3	AUGUSTUS	CDS	6211681	6212299	1	-	1	ID=g15876.t1.CDS1;Parent=g15876.t1;
OW569405.1_Cistogaster_globosa_genome_assembly,_chromosome:_3	AUGUSTUS	exon	6211681	6212299	.	-	.	ID=g15876.t1.exon1;Parent=g15876.t1;
OW569405.1_Cistogaster_globosa_genome_assembly,_chromosome:_3	AUGUSTUS	intron	6212300	6212362	1	-	.	ID=g15876.t1.intron1;Parent=g15876.t1;
OW569405.1_Cistogaster_globosa_genome_assembly,_chromosome:_3	AUGUSTUS	CDS	6212363	6213408	1	-	0	ID=g15876.t1.CDS2;Parent=g15876.t1;
OW569405.1_Cistogaster_globosa_genome_assembly,_chromosome:_3	AUGUSTUS	exon	6212363	6213408	.	-	.	ID=g15876.t1.exon2;Parent=g15876.t1;
OW569405.1_Cistogaster_globosa_genome_assembly,_chromosome:_3	AUGUSTUS	intron	6213409	6213462	1	-	.	ID=g15876.t1.intron2;Parent=g15876.t1;
OW569405.1_Cistogaster_globosa_genome_assembly,_chromosome:_3	AUGUSTUS	CDS	6213463	6213783	1	-	0	ID=g15876.t1.CDS3;Parent=g15876.t1;
OW569405.1_Cistogaster_globosa_genome_assembly,_chromosome:_3	AUGUSTUS	exon	6213463	6213783	.	-	.	ID=g15876.t1.exon3;Parent=g15876.t1;
OW569405.1_Cistogaster_globosa_genome_assembly,_chromosome:_3	AUGUSTUS	intron	6213784	6214870	1	-	.	ID=g15876.t1.intron3;Parent=g15876.t1;
OW569405.1_Cistogaster_globosa_genome_assembly,_chromosome:_3	AUGUSTUS	CDS	6214871	6215053	1	-	0	ID=g15876.t1.CDS4;Parent=g15876.t1;
OW569405.1_Cistogaster_globosa_genome_assembly,_chromosome:_3	AUGUSTUS	exon	6214871	6215053	.	-	.	ID=g15876.t1.exon4;Parent=g15876.t1;
OW569405.1_Cistogaster_globosa_genome_assembly,_chromosome:_3	AUGUSTUS	start_codon	6215051	6215053	.	-	0	ID=g15876.t1.start1;Parent=g15876.t1;
OW569405.1_Cistogaster_globosa_genome_assembly,_chromosome:_3	AUGUSTUS	gene	6234364	6234900	.	-	.	ID=g15877;
OW569405.1_Cistogaster_globosa_genome_assembly,_chromosome:_3	AUGUSTUS	mRNA	6234364	6234900	1	-	.	ID=g15877.t1;Parent=g15877;
OW569405.1_Cistogaster_globosa_genome_assembly,_chromosome:_3	AUGUSTUS	stop_codon	6234364	6234366	.	-	0	ID=g15877.t1.stop1;Parent=g15877.t1;
OW569405.1_Cistogaster_globosa_genome_assembly,_chromosome:_3	AUGUSTUS	CDS	6234364	6234900	1	-	0	ID=g15877.t1.CDS1;Parent=g15877.t1;
OW569405.1_Cistogaster_globosa_genome_assembly,_chromosome:_3	AUGUSTUS	exon	6234364	6234900	.	-	.	ID=g15877.t1.exon1;Parent=g15877.t1;
OW569405.1_Cistogaster_globosa_genome_assembly,_chromosome:_3	AUGUSTUS	start_codon	6234898	6234900	.	-	0	ID=g15877.t1.start1;Parent=g15877.t1;
OW569405.1_Cistogaster_globosa_genome_assembly,_chromosome:_3	AUGUSTUS	gene	6235201	6236583	.	-	.	ID=g15878;
OW569405.1_Cistogaster_globosa_genome_assembly,_chromosome:_3	AUGUSTUS	mRNA	6235201	6236583	1	-	.	ID=g15878.t1;Parent=g15878;
OW569405.1_Cistogaster_globosa_genome_assembly,_chromosome:_3	AUGUSTUS	stop_codon	6235201	6235203	.	-	0	ID=g15878.t1.stop1;Parent=g15878.t1;
OW569405.1_Cistogaster_globosa_genome_assembly,_chromosome:_3	AUGUSTUS	CDS	6235201	6235272	1	-	0	ID=g15878.t1.CDS1;Parent=g15878.t1;
OW569405.1_Cistogaster_globosa_genome_assembly,_chromosome:_3	AUGUSTUS	exon	6235201	6235272	.	-	.	ID=g15878.t1.exon1;Parent=g15878.t1;
OW569405.1_Cistogaster_globosa_genome_assembly,_chromosome:_3	AUGUSTUS	intron	6235273	6235332	1	-	.	ID=g15878.t1.intron1;Parent=g15878.t1;
OW569405.1_Cistogaster_globosa_genome_assembly,_chromosome:_3	AUGUSTUS	CDS	6235333	6235441	1	-	1	ID=g15878.t1.CDS2;Parent=g15878.t1;
OW569405.1_Cistogaster_globosa_genome_assembly,_chromosome:_3	AUGUSTUS	exon	6235333	6235441	.	-	.	ID=g15878.t1.exon2;Parent=g15878.t1;
OW569405.1_Cistogaster_globosa_genome_assembly,_chromosome:_3	AUGUSTUS	intron	6235442	6235882	1	-	.	ID=g15878.t1.intron2;Parent=g15878.t1;
OW569405.1_Cistogaster_globosa_genome_assembly,_chromosome:_3	AUGUSTUS	CDS	6235883	6236583	1	-	0	ID=g15878.t1.CDS3;Parent=g15878.t1;
OW569405.1_Cistogaster_globosa_genome_assembly,_chromosome:_3	AUGUSTUS	exon	6235883	6236583	.	-	.	ID=g15878.t1.exon3;Parent=g15878.t1;
OW569405.1_Cistogaster_globosa_genome_assembly,_chromosome:_3	AUGUSTUS	start_codon	6236581	6236583	.	-	0	ID=g15878.t1.start1;Parent=g15878.t1;
OW569405.1_Cistogaster_globosa_genome_assembly,_chromosome:_3	AUGUSTUS	gene	6241829	6243696	.	-	.	ID=g15879;
OW569405.1_Cistogaster_globosa_genome_assembly,_chromosome:_3	AUGUSTUS	mRNA	6241829	6243696	1	-	.	ID=g15879.t1;Parent=g15879;
OW569405.1_Cistogaster_globosa_genome_assembly,_chromosome:_3	AUGUSTUS	stop_codon	6241829	6241831	.	-	0	ID=g15879.t1.stop1;Parent=g15879.t1;
OW569405.1_Cistogaster_globosa_genome_assembly,_chromosome:_3	AUGUSTUS	CDS	6241829	6242591	1	-	1	ID=g15879.t1.CDS1;Parent=g15879.t1;
OW569405.1_Cistogaster_globosa_genome_assembly,_chromosome:_3	AUGUSTUS	exon	6241829	6242591	.	-	.	ID=g15879.t1.exon1;Parent=g15879.t1;
OW569405.1_Cistogaster_globosa_genome_assembly,_chromosome:_3	AUGUSTUS	intron	6242592	6242752	1	-	.	ID=g15879.t1.intron1;Parent=g15879.t1;
OW569405.1_Cistogaster_globosa_genome_assembly,_chromosome:_3	AUGUSTUS	CDS	6242753	6243696	1	-	0	ID=g15879.t1.CDS2;Parent=g15879.t1;
OW569405.1_Cistogaster_globosa_genome_assembly,_chromosome:_3	AUGUSTUS	exon	6242753	6243696	.	-	.	ID=g15879.t1.exon2;Parent=g15879.t1;
OW569405.1_Cistogaster_globosa_genome_assembly,_chromosome:_3	AUGUSTUS	start_codon	6243694	6243696	.	-	0	ID=g15879.t1.start1;Parent=g15879.t1;
OW569405.1_Cistogaster_globosa_genome_assembly,_chromosome:_3	AUGUSTUS	gene	6258107	6259069	.	-	.	ID=g15880;
OW569405.1_Cistogaster_globosa_genome_assembly,_chromosome:_3	AUGUSTUS	mRNA	6258107	6259069	1	-	.	ID=g15880.t1;Parent=g15880;
OW569405.1_Cistogaster_globosa_genome_assembly,_chromosome:_3	AUGUSTUS	stop_codon	6258107	6258109	.	-	0	ID=g15880.t1.stop1;Parent=g15880.t1;
OW569405.1_Cistogaster_globosa_genome_assembly,_chromosome:_3	AUGUSTUS	CDS	6258107	6258355	1	-	0	ID=g15880.t1.CDS1;Parent=g15880.t1;
OW569405.1_Cistogaster_globosa_genome_assembly,_chromosome:_3	AUGUSTUS	exon	6258107	6258355	.	-	.	ID=g15880.t1.exon1;Parent=g15880.t1;
OW569405.1_Cistogaster_globosa_genome_assembly,_chromosome:_3	AUGUSTUS	intron	6258356	6258416	1	-	.	ID=g15880.t1.intron1;Parent=g15880.t1;
OW569405.1_Cistogaster_globosa_genome_assembly,_chromosome:_3	AUGUSTUS	CDS	6258417	6258514	1	-	2	ID=g15880.t1.CDS2;Parent=g15880.t1;
OW569405.1_Cistogaster_globosa_genome_assembly,_chromosome:_3	AUGUSTUS	exon	6258417	6258514	.	-	.	ID=g15880.t1.exon2;Parent=g15880.t1;
OW569405.1_Cistogaster_globosa_genome_assembly,_chromosome:_3	AUGUSTUS	intron	6258515	6258575	1	-	.	ID=g15880.t1.intron2;Parent=g15880.t1;
OW569405.1_Cistogaster_globosa_genome_assembly,_chromosome:_3	AUGUSTUS	CDS	6258576	6258937	1	-	1	ID=g15880.t1.CDS3;Parent=g15880.t1;
OW569405.1_Cistogaster_globosa_genome_assembly,_chromosome:_3	AUGUSTUS	exon	6258576	6258937	.	-	.	ID=g15880.t1.exon3;Parent=g15880.t1;
OW569405.1_Cistogaster_globosa_genome_assembly,_chromosome:_3	AUGUSTUS	intron	6258938	6258992	1	-	.	ID=g15880.t1.intron3;Parent=g15880.t1;
OW569405.1_Cistogaster_globosa_genome_assembly,_chromosome:_3	AUGUSTUS	CDS	6258993	6259069	1	-	0	ID=g15880.t1.CDS4;Parent=g15880.t1;
OW569405.1_Cistogaster_globosa_genome_assembly,_chromosome:_3	AUGUSTUS	exon	6258993	6259069	.	-	.	ID=g15880.t1.exon4;Parent=g15880.t1;
OW569405.1_Cistogaster_globosa_genome_assembly,_chromosome:_3	AUGUSTUS	start_codon	6259067	6259069	.	-	0	ID=g15880.t1.start1;Parent=g15880.t1;
OW569405.1_Cistogaster_globosa_genome_assembly,_chromosome:_3	AUGUSTUS	gene	6262499	6263360	.	+	.	ID=g15881;
OW569405.1_Cistogaster_globosa_genome_assembly,_chromosome:_3	AUGUSTUS	mRNA	6262499	6263360	1	+	.	ID=g15881.t1;Parent=g15881;
OW569405.1_Cistogaster_globosa_genome_assembly,_chromosome:_3	AUGUSTUS	start_codon	6262499	6262501	.	+	0	ID=g15881.t1.start1;Parent=g15881.t1;
OW569405.1_Cistogaster_globosa_genome_assembly,_chromosome:_3	AUGUSTUS	CDS	6262499	6263065	1	+	0	ID=g15881.t1.CDS1;Parent=g15881.t1;
OW569405.1_Cistogaster_globosa_genome_assembly,_chromosome:_3	AUGUSTUS	exon	6262499	6263065	.	+	.	ID=g15881.t1.exon1;Parent=g15881.t1;
OW569405.1_Cistogaster_globosa_genome_assembly,_chromosome:_3	AUGUSTUS	intron	6263066	6263135	1	+	.	ID=g15881.t1.intron1;Parent=g15881.t1;
OW569405.1_Cistogaster_globosa_genome_assembly,_chromosome:_3	AUGUSTUS	CDS	6263136	6263360	1	+	0	ID=g15881.t1.CDS2;Parent=g15881.t1;
OW569405.1_Cistogaster_globosa_genome_assembly,_chromosome:_3	AUGUSTUS	exon	6263136	6263360	.	+	.	ID=g15881.t1.exon2;Parent=g15881.t1;
OW569405.1_Cistogaster_globosa_genome_assembly,_chromosome:_3	AUGUSTUS	stop_codon	6263358	6263360	.	+	0	ID=g15881.t1.stop1;Parent=g15881.t1;
OW569405.1_Cistogaster_globosa_genome_assembly,_chromosome:_3	AUGUSTUS	gene	6265602	6266378	.	+	.	ID=g15882;
OW569405.1_Cistogaster_globosa_genome_assembly,_chromosome:_3	AUGUSTUS	mRNA	6265602	6266378	1	+	.	ID=g15882.t1;Parent=g15882;
OW569405.1_Cistogaster_globosa_genome_assembly,_chromosome:_3	AUGUSTUS	start_codon	6265602	6265604	.	+	0	ID=g15882.t1.start1;Parent=g15882.t1;
OW569405.1_Cistogaster_globosa_genome_assembly,_chromosome:_3	AUGUSTUS	CDS	6265602	6266378	1	+	0	ID=g15882.t1.CDS1;Parent=g15882.t1;
OW569405.1_Cistogaster_globosa_genome_assembly,_chromosome:_3	AUGUSTUS	exon	6265602	6266378	.	+	.	ID=g15882.t1.exon1;Parent=g15882.t1;
OW569405.1_Cistogaster_globosa_genome_assembly,_chromosome:_3	AUGUSTUS	stop_codon	6266376	6266378	.	+	0	ID=g15882.t1.stop1;Parent=g15882.t1;
OW569405.1_Cistogaster_globosa_genome_assembly,_chromosome:_3	AUGUSTUS	gene	6267502	6279741	.	+	.	ID=g15883;
OW569405.1_Cistogaster_globosa_genome_assembly,_chromosome:_3	AUGUSTUS	mRNA	6267502	6279741	1	+	.	ID=g15883.t1;Parent=g15883;
OW569405.1_Cistogaster_globosa_genome_assembly,_chromosome:_3	AUGUSTUS	start_codon	6267502	6267504	.	+	0	ID=g15883.t1.start1;Parent=g15883.t1;
OW569405.1_Cistogaster_globosa_genome_assembly,_chromosome:_3	AUGUSTUS	CDS	6267502	6267885	1	+	0	ID=g15883.t1.CDS1;Parent=g15883.t1;
OW569405.1_Cistogaster_globosa_genome_assembly,_chromosome:_3	AUGUSTUS	exon	6267502	6267885	.	+	.	ID=g15883.t1.exon1;Parent=g15883.t1;
OW569405.1_Cistogaster_globosa_genome_assembly,_chromosome:_3	AUGUSTUS	intron	6267886	6269658	1	+	.	ID=g15883.t1.intron1;Parent=g15883.t1;
OW569405.1_Cistogaster_globosa_genome_assembly,_chromosome:_3	AUGUSTUS	CDS	6269659	6269818	1	+	0	ID=g15883.t1.CDS2;Parent=g15883.t1;
OW569405.1_Cistogaster_globosa_genome_assembly,_chromosome:_3	AUGUSTUS	exon	6269659	6269818	.	+	.	ID=g15883.t1.exon2;Parent=g15883.t1;
OW569405.1_Cistogaster_globosa_genome_assembly,_chromosome:_3	AUGUSTUS	intron	6269819	6270364	1	+	.	ID=g15883.t1.intron2;Parent=g15883.t1;
OW569405.1_Cistogaster_globosa_genome_assembly,_chromosome:_3	AUGUSTUS	CDS	6270365	6270915	1	+	2	ID=g15883.t1.CDS3;Parent=g15883.t1;
OW569405.1_Cistogaster_globosa_genome_assembly,_chromosome:_3	AUGUSTUS	exon	6270365	6270915	.	+	.	ID=g15883.t1.exon3;Parent=g15883.t1;
OW569405.1_Cistogaster_globosa_genome_assembly,_chromosome:_3	AUGUSTUS	intron	6270916	6271920	1	+	.	ID=g15883.t1.intron3;Parent=g15883.t1;
OW569405.1_Cistogaster_globosa_genome_assembly,_chromosome:_3	AUGUSTUS	CDS	6271921	6272022	1	+	0	ID=g15883.t1.CDS4;Parent=g15883.t1;
OW569405.1_Cistogaster_globosa_genome_assembly,_chromosome:_3	AUGUSTUS	exon	6271921	6272022	.	+	.	ID=g15883.t1.exon4;Parent=g15883.t1;
OW569405.1_Cistogaster_globosa_genome_assembly,_chromosome:_3	AUGUSTUS	intron	6272023	6272093	1	+	.	ID=g15883.t1.intron4;Parent=g15883.t1;
OW569405.1_Cistogaster_globosa_genome_assembly,_chromosome:_3	AUGUSTUS	CDS	6272094	6273765	1	+	0	ID=g15883.t1.CDS5;Parent=g15883.t1;
OW569405.1_Cistogaster_globosa_genome_assembly,_chromosome:_3	AUGUSTUS	exon	6272094	6273765	.	+	.	ID=g15883.t1.exon5;Parent=g15883.t1;
OW569405.1_Cistogaster_globosa_genome_assembly,_chromosome:_3	AUGUSTUS	intron	6273766	6273827	1	+	.	ID=g15883.t1.intron5;Parent=g15883.t1;
OW569405.1_Cistogaster_globosa_genome_assembly,_chromosome:_3	AUGUSTUS	CDS	6273828	6274812	1	+	2	ID=g15883.t1.CDS6;Parent=g15883.t1;
OW569405.1_Cistogaster_globosa_genome_assembly,_chromosome:_3	AUGUSTUS	exon	6273828	6274812	.	+	.	ID=g15883.t1.exon6;Parent=g15883.t1;
OW569405.1_Cistogaster_globosa_genome_assembly,_chromosome:_3	AUGUSTUS	intron	6274813	6276696	1	+	.	ID=g15883.t1.intron6;Parent=g15883.t1;
OW569405.1_Cistogaster_globosa_genome_assembly,_chromosome:_3	AUGUSTUS	CDS	6276697	6278227	1	+	1	ID=g15883.t1.CDS7;Parent=g15883.t1;
OW569405.1_Cistogaster_globosa_genome_assembly,_chromosome:_3	AUGUSTUS	exon	6276697	6278227	.	+	.	ID=g15883.t1.exon7;Parent=g15883.t1;
OW569405.1_Cistogaster_globosa_genome_assembly,_chromosome:_3	AUGUSTUS	intron	6278228	6278856	1	+	.	ID=g15883.t1.intron7;Parent=g15883.t1;
OW569405.1_Cistogaster_globosa_genome_assembly,_chromosome:_3	AUGUSTUS	CDS	6278857	6279741	1	+	0	ID=g15883.t1.CDS8;Parent=g15883.t1;
OW569405.1_Cistogaster_globosa_genome_assembly,_chromosome:_3	AUGUSTUS	exon	6278857	6279741	.	+	.	ID=g15883.t1.exon8;Parent=g15883.t1;
OW569405.1_Cistogaster_globosa_genome_assembly,_chromosome:_3	AUGUSTUS	stop_codon	6279739	6279741	.	+	0	ID=g15883.t1.stop1;Parent=g15883.t1;
OW569405.1_Cistogaster_globosa_genome_assembly,_chromosome:_3	AUGUSTUS	gene	6281006	6281995	.	-	.	ID=g15884;
OW569405.1_Cistogaster_globosa_genome_assembly,_chromosome:_3	AUGUSTUS	mRNA	6281006	6281995	1	-	.	ID=g15884.t1;Parent=g15884;
OW569405.1_Cistogaster_globosa_genome_assembly,_chromosome:_3	AUGUSTUS	stop_codon	6281006	6281008	.	-	0	ID=g15884.t1.stop1;Parent=g15884.t1;
OW569405.1_Cistogaster_globosa_genome_assembly,_chromosome:_3	AUGUSTUS	CDS	6281006	6281995	1	-	0	ID=g15884.t1.CDS1;Parent=g15884.t1;
OW569405.1_Cistogaster_globosa_genome_assembly,_chromosome:_3	AUGUSTUS	exon	6281006	6281995	.	-	.	ID=g15884.t1.exon1;Parent=g15884.t1;
OW569405.1_Cistogaster_globosa_genome_assembly,_chromosome:_3	AUGUSTUS	start_codon	6281993	6281995	.	-	0	ID=g15884.t1.start1;Parent=g15884.t1;
OW569405.1_Cistogaster_globosa_genome_assembly,_chromosome:_3	AUGUSTUS	gene	6286589	6287575	.	-	.	ID=g15885;
OW569405.1_Cistogaster_globosa_genome_assembly,_chromosome:_3	AUGUSTUS	mRNA	6286589	6287575	1	-	.	ID=g15885.t1;Parent=g15885;
OW569405.1_Cistogaster_globosa_genome_assembly,_chromosome:_3	AUGUSTUS	stop_codon	6286589	6286591	.	-	0	ID=g15885.t1.stop1;Parent=g15885.t1;
OW569405.1_Cistogaster_globosa_genome_assembly,_chromosome:_3	AUGUSTUS	CDS	6286589	6287575	1	-	0	ID=g15885.t1.CDS1;Parent=g15885.t1;
OW569405.1_Cistogaster_globosa_genome_assembly,_chromosome:_3	AUGUSTUS	exon	6286589	6287575	.	-	.	ID=g15885.t1.exon1;Parent=g15885.t1;
OW569405.1_Cistogaster_globosa_genome_assembly,_chromosome:_3	AUGUSTUS	start_codon	6287573	6287575	.	-	0	ID=g15885.t1.start1;Parent=g15885.t1;
OW569405.1_Cistogaster_globosa_genome_assembly,_chromosome:_3	AUGUSTUS	gene	6288680	6289159	.	+	.	ID=g15886;
OW569405.1_Cistogaster_globosa_genome_assembly,_chromosome:_3	AUGUSTUS	mRNA	6288680	6289159	1	+	.	ID=g15886.t1;Parent=g15886;
OW569405.1_Cistogaster_globosa_genome_assembly,_chromosome:_3	AUGUSTUS	start_codon	6288680	6288682	.	+	0	ID=g15886.t1.start1;Parent=g15886.t1;
OW569405.1_Cistogaster_globosa_genome_assembly,_chromosome:_3	AUGUSTUS	CDS	6288680	6289159	1	+	0	ID=g15886.t1.CDS1;Parent=g15886.t1;
OW569405.1_Cistogaster_globosa_genome_assembly,_chromosome:_3	AUGUSTUS	exon	6288680	6289159	.	+	.	ID=g15886.t1.exon1;Parent=g15886.t1;
OW569405.1_Cistogaster_globosa_genome_assembly,_chromosome:_3	AUGUSTUS	stop_codon	6289157	6289159	.	+	0	ID=g15886.t1.stop1;Parent=g15886.t1;
OW569405.1_Cistogaster_globosa_genome_assembly,_chromosome:_3	AUGUSTUS	gene	6289579	6292158	.	-	.	ID=g15887;
OW569405.1_Cistogaster_globosa_genome_assembly,_chromosome:_3	AUGUSTUS	mRNA	6289579	6292158	1	-	.	ID=g15887.t1;Parent=g15887;
OW569405.1_Cistogaster_globosa_genome_assembly,_chromosome:_3	AUGUSTUS	stop_codon	6289579	6289581	.	-	0	ID=g15887.t1.stop1;Parent=g15887.t1;
OW569405.1_Cistogaster_globosa_genome_assembly,_chromosome:_3	AUGUSTUS	CDS	6289579	6289806	1	-	0	ID=g15887.t1.CDS1;Parent=g15887.t1;
OW569405.1_Cistogaster_globosa_genome_assembly,_chromosome:_3	AUGUSTUS	exon	6289579	6289806	.	-	.	ID=g15887.t1.exon1;Parent=g15887.t1;
OW569405.1_Cistogaster_globosa_genome_assembly,_chromosome:_3	AUGUSTUS	intron	6289807	6289873	1	-	.	ID=g15887.t1.intron1;Parent=g15887.t1;
OW569405.1_Cistogaster_globosa_genome_assembly,_chromosome:_3	AUGUSTUS	CDS	6289874	6289975	1	-	0	ID=g15887.t1.CDS2;Parent=g15887.t1;
OW569405.1_Cistogaster_globosa_genome_assembly,_chromosome:_3	AUGUSTUS	exon	6289874	6289975	.	-	.	ID=g15887.t1.exon2;Parent=g15887.t1;
OW569405.1_Cistogaster_globosa_genome_assembly,_chromosome:_3	AUGUSTUS	intron	6289976	6290037	1	-	.	ID=g15887.t1.intron2;Parent=g15887.t1;
OW569405.1_Cistogaster_globosa_genome_assembly,_chromosome:_3	AUGUSTUS	CDS	6290038	6290153	1	-	2	ID=g15887.t1.CDS3;Parent=g15887.t1;
OW569405.1_Cistogaster_globosa_genome_assembly,_chromosome:_3	AUGUSTUS	exon	6290038	6290153	.	-	.	ID=g15887.t1.exon3;Parent=g15887.t1;
OW569405.1_Cistogaster_globosa_genome_assembly,_chromosome:_3	AUGUSTUS	intron	6290154	6290215	1	-	.	ID=g15887.t1.intron3;Parent=g15887.t1;
OW569405.1_Cistogaster_globosa_genome_assembly,_chromosome:_3	AUGUSTUS	CDS	6290216	6290859	1	-	1	ID=g15887.t1.CDS4;Parent=g15887.t1;
OW569405.1_Cistogaster_globosa_genome_assembly,_chromosome:_3	AUGUSTUS	exon	6290216	6290859	.	-	.	ID=g15887.t1.exon4;Parent=g15887.t1;
OW569405.1_Cistogaster_globosa_genome_assembly,_chromosome:_3	AUGUSTUS	intron	6290860	6290921	1	-	.	ID=g15887.t1.intron4;Parent=g15887.t1;
OW569405.1_Cistogaster_globosa_genome_assembly,_chromosome:_3	AUGUSTUS	CDS	6290922	6291950	1	-	1	ID=g15887.t1.CDS5;Parent=g15887.t1;
OW569405.1_Cistogaster_globosa_genome_assembly,_chromosome:_3	AUGUSTUS	exon	6290922	6291950	.	-	.	ID=g15887.t1.exon5;Parent=g15887.t1;
OW569405.1_Cistogaster_globosa_genome_assembly,_chromosome:_3	AUGUSTUS	intron	6291951	6292022	1	-	.	ID=g15887.t1.intron5;Parent=g15887.t1;
OW569405.1_Cistogaster_globosa_genome_assembly,_chromosome:_3	AUGUSTUS	CDS	6292023	6292074	1	-	2	ID=g15887.t1.CDS6;Parent=g15887.t1;
OW569405.1_Cistogaster_globosa_genome_assembly,_chromosome:_3	AUGUSTUS	exon	6292023	6292074	.	-	.	ID=g15887.t1.exon6;Parent=g15887.t1;
OW569405.1_Cistogaster_globosa_genome_assembly,_chromosome:_3	AUGUSTUS	intron	6292075	6292142	1	-	.	ID=g15887.t1.intron6;Parent=g15887.t1;
OW569405.1_Cistogaster_globosa_genome_assembly,_chromosome:_3	AUGUSTUS	CDS	6292143	6292158	1	-	0	ID=g15887.t1.CDS7;Parent=g15887.t1;
OW569405.1_Cistogaster_globosa_genome_assembly,_chromosome:_3	AUGUSTUS	exon	6292143	6292158	.	-	.	ID=g15887.t1.exon7;Parent=g15887.t1;
OW569405.1_Cistogaster_globosa_genome_assembly,_chromosome:_3	AUGUSTUS	start_codon	6292156	6292158	.	-	0	ID=g15887.t1.start1;Parent=g15887.t1;
OW569405.1_Cistogaster_globosa_genome_assembly,_chromosome:_3	AUGUSTUS	gene	6292596	6293778	.	+	.	ID=g15888;
OW569405.1_Cistogaster_globosa_genome_assembly,_chromosome:_3	AUGUSTUS	mRNA	6292596	6293778	1	+	.	ID=g15888.t1;Parent=g15888;
OW569405.1_Cistogaster_globosa_genome_assembly,_chromosome:_3	AUGUSTUS	start_codon	6292596	6292598	.	+	0	ID=g15888.t1.start1;Parent=g15888.t1;
OW569405.1_Cistogaster_globosa_genome_assembly,_chromosome:_3	AUGUSTUS	CDS	6292596	6292649	1	+	0	ID=g15888.t1.CDS1;Parent=g15888.t1;
OW569405.1_Cistogaster_globosa_genome_assembly,_chromosome:_3	AUGUSTUS	exon	6292596	6292649	.	+	.	ID=g15888.t1.exon1;Parent=g15888.t1;
OW569405.1_Cistogaster_globosa_genome_assembly,_chromosome:_3	AUGUSTUS	intron	6292650	6292884	1	+	.	ID=g15888.t1.intron1;Parent=g15888.t1;
OW569405.1_Cistogaster_globosa_genome_assembly,_chromosome:_3	AUGUSTUS	CDS	6292885	6293778	1	+	0	ID=g15888.t1.CDS2;Parent=g15888.t1;
OW569405.1_Cistogaster_globosa_genome_assembly,_chromosome:_3	AUGUSTUS	exon	6292885	6293778	.	+	.	ID=g15888.t1.exon2;Parent=g15888.t1;
OW569405.1_Cistogaster_globosa_genome_assembly,_chromosome:_3	AUGUSTUS	stop_codon	6293776	6293778	.	+	0	ID=g15888.t1.stop1;Parent=g15888.t1;
OW569405.1_Cistogaster_globosa_genome_assembly,_chromosome:_3	AUGUSTUS	gene	6295443	6297091	.	+	.	ID=g15889;
OW569405.1_Cistogaster_globosa_genome_assembly,_chromosome:_3	AUGUSTUS	mRNA	6295443	6297091	1	+	.	ID=g15889.t1;Parent=g15889;
OW569405.1_Cistogaster_globosa_genome_assembly,_chromosome:_3	AUGUSTUS	start_codon	6295443	6295445	.	+	0	ID=g15889.t1.start1;Parent=g15889.t1;
OW569405.1_Cistogaster_globosa_genome_assembly,_chromosome:_3	AUGUSTUS	CDS	6295443	6295468	1	+	0	ID=g15889.t1.CDS1;Parent=g15889.t1;
OW569405.1_Cistogaster_globosa_genome_assembly,_chromosome:_3	AUGUSTUS	exon	6295443	6295468	.	+	.	ID=g15889.t1.exon1;Parent=g15889.t1;
OW569405.1_Cistogaster_globosa_genome_assembly,_chromosome:_3	AUGUSTUS	intron	6295469	6295635	1	+	.	ID=g15889.t1.intron1;Parent=g15889.t1;
OW569405.1_Cistogaster_globosa_genome_assembly,_chromosome:_3	AUGUSTUS	CDS	6295636	6295776	1	+	1	ID=g15889.t1.CDS2;Parent=g15889.t1;
OW569405.1_Cistogaster_globosa_genome_assembly,_chromosome:_3	AUGUSTUS	exon	6295636	6295776	.	+	.	ID=g15889.t1.exon2;Parent=g15889.t1;
OW569405.1_Cistogaster_globosa_genome_assembly,_chromosome:_3	AUGUSTUS	intron	6295777	6295839	1	+	.	ID=g15889.t1.intron2;Parent=g15889.t1;
OW569405.1_Cistogaster_globosa_genome_assembly,_chromosome:_3	AUGUSTUS	CDS	6295840	6295954	1	+	1	ID=g15889.t1.CDS3;Parent=g15889.t1;
OW569405.1_Cistogaster_globosa_genome_assembly,_chromosome:_3	AUGUSTUS	exon	6295840	6295954	.	+	.	ID=g15889.t1.exon3;Parent=g15889.t1;
OW569405.1_Cistogaster_globosa_genome_assembly,_chromosome:_3	AUGUSTUS	intron	6295955	6296016	1	+	.	ID=g15889.t1.intron3;Parent=g15889.t1;
OW569405.1_Cistogaster_globosa_genome_assembly,_chromosome:_3	AUGUSTUS	CDS	6296017	6296598	1	+	0	ID=g15889.t1.CDS4;Parent=g15889.t1;
OW569405.1_Cistogaster_globosa_genome_assembly,_chromosome:_3	AUGUSTUS	exon	6296017	6296598	.	+	.	ID=g15889.t1.exon4;Parent=g15889.t1;
OW569405.1_Cistogaster_globosa_genome_assembly,_chromosome:_3	AUGUSTUS	intron	6296599	6296653	1	+	.	ID=g15889.t1.intron4;Parent=g15889.t1;
OW569405.1_Cistogaster_globosa_genome_assembly,_chromosome:_3	AUGUSTUS	CDS	6296654	6296738	1	+	0	ID=g15889.t1.CDS5;Parent=g15889.t1;
OW569405.1_Cistogaster_globosa_genome_assembly,_chromosome:_3	AUGUSTUS	exon	6296654	6296738	.	+	.	ID=g15889.t1.exon5;Parent=g15889.t1;
OW569405.1_Cistogaster_globosa_genome_assembly,_chromosome:_3	AUGUSTUS	intron	6296739	6296858	1	+	.	ID=g15889.t1.intron5;Parent=g15889.t1;
OW569405.1_Cistogaster_globosa_genome_assembly,_chromosome:_3	AUGUSTUS	CDS	6296859	6297091	1	+	2	ID=g15889.t1.CDS6;Parent=g15889.t1;
OW569405.1_Cistogaster_globosa_genome_assembly,_chromosome:_3	AUGUSTUS	exon	6296859	6297091	.	+	.	ID=g15889.t1.exon6;Parent=g15889.t1;
OW569405.1_Cistogaster_globosa_genome_assembly,_chromosome:_3	AUGUSTUS	stop_codon	6297089	6297091	.	+	0	ID=g15889.t1.stop1;Parent=g15889.t1;
OW569405.1_Cistogaster_globosa_genome_assembly,_chromosome:_3	AUGUSTUS	gene	6298010	6298337	.	-	.	ID=g15890;
OW569405.1_Cistogaster_globosa_genome_assembly,_chromosome:_3	AUGUSTUS	mRNA	6298010	6298337	1	-	.	ID=g15890.t1;Parent=g15890;
OW569405.1_Cistogaster_globosa_genome_assembly,_chromosome:_3	AUGUSTUS	stop_codon	6298010	6298012	.	-	0	ID=g15890.t1.stop1;Parent=g15890.t1;
OW569405.1_Cistogaster_globosa_genome_assembly,_chromosome:_3	AUGUSTUS	CDS	6298010	6298105	1	-	0	ID=g15890.t1.CDS1;Parent=g15890.t1;
OW569405.1_Cistogaster_globosa_genome_assembly,_chromosome:_3	AUGUSTUS	exon	6298010	6298105	.	-	.	ID=g15890.t1.exon1;Parent=g15890.t1;
OW569405.1_Cistogaster_globosa_genome_assembly,_chromosome:_3	AUGUSTUS	intron	6298106	6298226	1	-	.	ID=g15890.t1.intron1;Parent=g15890.t1;
OW569405.1_Cistogaster_globosa_genome_assembly,_chromosome:_3	AUGUSTUS	CDS	6298227	6298337	1	-	0	ID=g15890.t1.CDS2;Parent=g15890.t1;
OW569405.1_Cistogaster_globosa_genome_assembly,_chromosome:_3	AUGUSTUS	exon	6298227	6298337	.	-	.	ID=g15890.t1.exon2;Parent=g15890.t1;
OW569405.1_Cistogaster_globosa_genome_assembly,_chromosome:_3	AUGUSTUS	start_codon	6298335	6298337	.	-	0	ID=g15890.t1.start1;Parent=g15890.t1;
OW569405.1_Cistogaster_globosa_genome_assembly,_chromosome:_3	AUGUSTUS	gene	6300488	6305838	.	+	.	ID=g15891;
OW569405.1_Cistogaster_globosa_genome_assembly,_chromosome:_3	AUGUSTUS	mRNA	6300488	6305838	1	+	.	ID=g15891.t1;Parent=g15891;
OW569405.1_Cistogaster_globosa_genome_assembly,_chromosome:_3	AUGUSTUS	start_codon	6300488	6300490	.	+	0	ID=g15891.t1.start1;Parent=g15891.t1;
OW569405.1_Cistogaster_globosa_genome_assembly,_chromosome:_3	AUGUSTUS	CDS	6300488	6301344	1	+	0	ID=g15891.t1.CDS1;Parent=g15891.t1;
OW569405.1_Cistogaster_globosa_genome_assembly,_chromosome:_3	AUGUSTUS	exon	6300488	6301344	.	+	.	ID=g15891.t1.exon1;Parent=g15891.t1;
OW569405.1_Cistogaster_globosa_genome_assembly,_chromosome:_3	AUGUSTUS	intron	6301345	6301406	1	+	.	ID=g15891.t1.intron1;Parent=g15891.t1;
OW569405.1_Cistogaster_globosa_genome_assembly,_chromosome:_3	AUGUSTUS	CDS	6301407	6301545	1	+	1	ID=g15891.t1.CDS2;Parent=g15891.t1;
OW569405.1_Cistogaster_globosa_genome_assembly,_chromosome:_3	AUGUSTUS	exon	6301407	6301545	.	+	.	ID=g15891.t1.exon2;Parent=g15891.t1;
OW569405.1_Cistogaster_globosa_genome_assembly,_chromosome:_3	AUGUSTUS	intron	6301546	6301938	1	+	.	ID=g15891.t1.intron2;Parent=g15891.t1;
OW569405.1_Cistogaster_globosa_genome_assembly,_chromosome:_3	AUGUSTUS	CDS	6301939	6302076	1	+	0	ID=g15891.t1.CDS3;Parent=g15891.t1;
OW569405.1_Cistogaster_globosa_genome_assembly,_chromosome:_3	AUGUSTUS	exon	6301939	6302076	.	+	.	ID=g15891.t1.exon3;Parent=g15891.t1;
OW569405.1_Cistogaster_globosa_genome_assembly,_chromosome:_3	AUGUSTUS	intron	6302077	6305727	1	+	.	ID=g15891.t1.intron3;Parent=g15891.t1;
OW569405.1_Cistogaster_globosa_genome_assembly,_chromosome:_3	AUGUSTUS	CDS	6305728	6305838	1	+	0	ID=g15891.t1.CDS4;Parent=g15891.t1;
OW569405.1_Cistogaster_globosa_genome_assembly,_chromosome:_3	AUGUSTUS	exon	6305728	6305838	.	+	.	ID=g15891.t1.exon4;Parent=g15891.t1;
OW569405.1_Cistogaster_globosa_genome_assembly,_chromosome:_3	AUGUSTUS	stop_codon	6305836	6305838	.	+	0	ID=g15891.t1.stop1;Parent=g15891.t1;
OW569405.1_Cistogaster_globosa_genome_assembly,_chromosome:_3	AUGUSTUS	gene	6358515	6359546	.	+	.	ID=g15892;
OW569405.1_Cistogaster_globosa_genome_assembly,_chromosome:_3	AUGUSTUS	mRNA	6358515	6359546	1	+	.	ID=g15892.t1;Parent=g15892;
OW569405.1_Cistogaster_globosa_genome_assembly,_chromosome:_3	AUGUSTUS	start_codon	6358515	6358517	.	+	0	ID=g15892.t1.start1;Parent=g15892.t1;
OW569405.1_Cistogaster_globosa_genome_assembly,_chromosome:_3	AUGUSTUS	CDS	6358515	6359546	1	+	0	ID=g15892.t1.CDS1;Parent=g15892.t1;
OW569405.1_Cistogaster_globosa_genome_assembly,_chromosome:_3	AUGUSTUS	exon	6358515	6359546	.	+	.	ID=g15892.t1.exon1;Parent=g15892.t1;
OW569405.1_Cistogaster_globosa_genome_assembly,_chromosome:_3	AUGUSTUS	stop_codon	6359544	6359546	.	+	0	ID=g15892.t1.stop1;Parent=g15892.t1;
OW569405.1_Cistogaster_globosa_genome_assembly,_chromosome:_3	AUGUSTUS	gene	6359728	6360738	.	-	.	ID=g15893;
OW569405.1_Cistogaster_globosa_genome_assembly,_chromosome:_3	AUGUSTUS	mRNA	6359728	6360738	1	-	.	ID=g15893.t1;Parent=g15893;
OW569405.1_Cistogaster_globosa_genome_assembly,_chromosome:_3	AUGUSTUS	stop_codon	6359728	6359730	.	-	0	ID=g15893.t1.stop1;Parent=g15893.t1;
OW569405.1_Cistogaster_globosa_genome_assembly,_chromosome:_3	AUGUSTUS	CDS	6359728	6360738	1	-	0	ID=g15893.t1.CDS1;Parent=g15893.t1;
OW569405.1_Cistogaster_globosa_genome_assembly,_chromosome:_3	AUGUSTUS	exon	6359728	6360738	.	-	.	ID=g15893.t1.exon1;Parent=g15893.t1;
OW569405.1_Cistogaster_globosa_genome_assembly,_chromosome:_3	AUGUSTUS	start_codon	6360736	6360738	.	-	0	ID=g15893.t1.start1;Parent=g15893.t1;
OW569405.1_Cistogaster_globosa_genome_assembly,_chromosome:_3	AUGUSTUS	gene	6381250	6383694	.	+	.	ID=g15894;
OW569405.1_Cistogaster_globosa_genome_assembly,_chromosome:_3	AUGUSTUS	mRNA	6381250	6383694	1	+	.	ID=g15894.t1;Parent=g15894;
OW569405.1_Cistogaster_globosa_genome_assembly,_chromosome:_3	AUGUSTUS	start_codon	6381250	6381252	.	+	0	ID=g15894.t1.start1;Parent=g15894.t1;
OW569405.1_Cistogaster_globosa_genome_assembly,_chromosome:_3	AUGUSTUS	CDS	6381250	6381478	1	+	0	ID=g15894.t1.CDS1;Parent=g15894.t1;
OW569405.1_Cistogaster_globosa_genome_assembly,_chromosome:_3	AUGUSTUS	exon	6381250	6381478	.	+	.	ID=g15894.t1.exon1;Parent=g15894.t1;
OW569405.1_Cistogaster_globosa_genome_assembly,_chromosome:_3	AUGUSTUS	intron	6381479	6381552	1	+	.	ID=g15894.t1.intron1;Parent=g15894.t1;
OW569405.1_Cistogaster_globosa_genome_assembly,_chromosome:_3	AUGUSTUS	CDS	6381553	6381717	1	+	2	ID=g15894.t1.CDS2;Parent=g15894.t1;
OW569405.1_Cistogaster_globosa_genome_assembly,_chromosome:_3	AUGUSTUS	exon	6381553	6381717	.	+	.	ID=g15894.t1.exon2;Parent=g15894.t1;
OW569405.1_Cistogaster_globosa_genome_assembly,_chromosome:_3	AUGUSTUS	intron	6381718	6381779	1	+	.	ID=g15894.t1.intron2;Parent=g15894.t1;
OW569405.1_Cistogaster_globosa_genome_assembly,_chromosome:_3	AUGUSTUS	CDS	6381780	6381880	1	+	2	ID=g15894.t1.CDS3;Parent=g15894.t1;
OW569405.1_Cistogaster_globosa_genome_assembly,_chromosome:_3	AUGUSTUS	exon	6381780	6381880	.	+	.	ID=g15894.t1.exon3;Parent=g15894.t1;
OW569405.1_Cistogaster_globosa_genome_assembly,_chromosome:_3	AUGUSTUS	intron	6381881	6383182	1	+	.	ID=g15894.t1.intron3;Parent=g15894.t1;
OW569405.1_Cistogaster_globosa_genome_assembly,_chromosome:_3	AUGUSTUS	CDS	6383183	6383348	1	+	0	ID=g15894.t1.CDS4;Parent=g15894.t1;
OW569405.1_Cistogaster_globosa_genome_assembly,_chromosome:_3	AUGUSTUS	exon	6383183	6383348	.	+	.	ID=g15894.t1.exon4;Parent=g15894.t1;
OW569405.1_Cistogaster_globosa_genome_assembly,_chromosome:_3	AUGUSTUS	intron	6383349	6383407	1	+	.	ID=g15894.t1.intron4;Parent=g15894.t1;
OW569405.1_Cistogaster_globosa_genome_assembly,_chromosome:_3	AUGUSTUS	CDS	6383408	6383694	1	+	2	ID=g15894.t1.CDS5;Parent=g15894.t1;
OW569405.1_Cistogaster_globosa_genome_assembly,_chromosome:_3	AUGUSTUS	exon	6383408	6383694	.	+	.	ID=g15894.t1.exon5;Parent=g15894.t1;
OW569405.1_Cistogaster_globosa_genome_assembly,_chromosome:_3	AUGUSTUS	stop_codon	6383692	6383694	.	+	0	ID=g15894.t1.stop1;Parent=g15894.t1;
OW569405.1_Cistogaster_globosa_genome_assembly,_chromosome:_3	AUGUSTUS	gene	6405967	6407160	.	+	.	ID=g15895;
OW569405.1_Cistogaster_globosa_genome_assembly,_chromosome:_3	AUGUSTUS	mRNA	6405967	6407160	0.43	+	.	ID=g15895.t1;Parent=g15895;
OW569405.1_Cistogaster_globosa_genome_assembly,_chromosome:_3	AUGUSTUS	start_codon	6405967	6405969	.	+	0	ID=g15895.t1.start1;Parent=g15895.t1;
OW569405.1_Cistogaster_globosa_genome_assembly,_chromosome:_3	AUGUSTUS	CDS	6405967	6407160	0.43	+	0	ID=g15895.t1.CDS1;Parent=g15895.t1;
OW569405.1_Cistogaster_globosa_genome_assembly,_chromosome:_3	AUGUSTUS	exon	6405967	6407160	.	+	.	ID=g15895.t1.exon1;Parent=g15895.t1;
OW569405.1_Cistogaster_globosa_genome_assembly,_chromosome:_3	AUGUSTUS	stop_codon	6407158	6407160	.	+	0	ID=g15895.t1.stop1;Parent=g15895.t1;
OW569405.1_Cistogaster_globosa_genome_assembly,_chromosome:_3	AUGUSTUS	gene	6446622	6447809	.	+	.	ID=g15896;
OW569405.1_Cistogaster_globosa_genome_assembly,_chromosome:_3	AUGUSTUS	mRNA	6446622	6447809	1	+	.	ID=g15896.t1;Parent=g15896;
OW569405.1_Cistogaster_globosa_genome_assembly,_chromosome:_3	AUGUSTUS	start_codon	6446622	6446624	.	+	0	ID=g15896.t1.start1;Parent=g15896.t1;
OW569405.1_Cistogaster_globosa_genome_assembly,_chromosome:_3	AUGUSTUS	CDS	6446622	6446784	1	+	0	ID=g15896.t1.CDS1;Parent=g15896.t1;
OW569405.1_Cistogaster_globosa_genome_assembly,_chromosome:_3	AUGUSTUS	exon	6446622	6446784	.	+	.	ID=g15896.t1.exon1;Parent=g15896.t1;
OW569405.1_Cistogaster_globosa_genome_assembly,_chromosome:_3	AUGUSTUS	intron	6446785	6446916	1	+	.	ID=g15896.t1.intron1;Parent=g15896.t1;
OW569405.1_Cistogaster_globosa_genome_assembly,_chromosome:_3	AUGUSTUS	CDS	6446917	6447809	1	+	2	ID=g15896.t1.CDS2;Parent=g15896.t1;
OW569405.1_Cistogaster_globosa_genome_assembly,_chromosome:_3	AUGUSTUS	exon	6446917	6447809	.	+	.	ID=g15896.t1.exon2;Parent=g15896.t1;
OW569405.1_Cistogaster_globosa_genome_assembly,_chromosome:_3	AUGUSTUS	stop_codon	6447807	6447809	.	+	0	ID=g15896.t1.stop1;Parent=g15896.t1;
OW569405.1_Cistogaster_globosa_genome_assembly,_chromosome:_3	AUGUSTUS	gene	6473090	6474943	.	+	.	ID=g15897;
OW569405.1_Cistogaster_globosa_genome_assembly,_chromosome:_3	AUGUSTUS	mRNA	6473090	6474943	0.58	+	.	ID=g15897.t1;Parent=g15897;
OW569405.1_Cistogaster_globosa_genome_assembly,_chromosome:_3	AUGUSTUS	start_codon	6473090	6473092	.	+	0	ID=g15897.t1.start1;Parent=g15897.t1;
OW569405.1_Cistogaster_globosa_genome_assembly,_chromosome:_3	AUGUSTUS	CDS	6473090	6474146	0.58	+	0	ID=g15897.t1.CDS1;Parent=g15897.t1;
OW569405.1_Cistogaster_globosa_genome_assembly,_chromosome:_3	AUGUSTUS	exon	6473090	6474146	.	+	.	ID=g15897.t1.exon1;Parent=g15897.t1;
OW569405.1_Cistogaster_globosa_genome_assembly,_chromosome:_3	AUGUSTUS	intron	6474147	6474602	1	+	.	ID=g15897.t1.intron1;Parent=g15897.t1;
OW569405.1_Cistogaster_globosa_genome_assembly,_chromosome:_3	AUGUSTUS	CDS	6474603	6474943	1	+	2	ID=g15897.t1.CDS2;Parent=g15897.t1;
OW569405.1_Cistogaster_globosa_genome_assembly,_chromosome:_3	AUGUSTUS	exon	6474603	6474943	.	+	.	ID=g15897.t1.exon2;Parent=g15897.t1;
OW569405.1_Cistogaster_globosa_genome_assembly,_chromosome:_3	AUGUSTUS	stop_codon	6474941	6474943	.	+	0	ID=g15897.t1.stop1;Parent=g15897.t1;
OW569405.1_Cistogaster_globosa_genome_assembly,_chromosome:_3	AUGUSTUS	gene	6591671	6605719	.	+	.	ID=g15898;
OW569405.1_Cistogaster_globosa_genome_assembly,_chromosome:_3	AUGUSTUS	mRNA	6591671	6605719	1	+	.	ID=g15898.t1;Parent=g15898;
OW569405.1_Cistogaster_globosa_genome_assembly,_chromosome:_3	AUGUSTUS	start_codon	6591671	6591673	.	+	0	ID=g15898.t1.start1;Parent=g15898.t1;
OW569405.1_Cistogaster_globosa_genome_assembly,_chromosome:_3	AUGUSTUS	CDS	6591671	6592679	1	+	0	ID=g15898.t1.CDS1;Parent=g15898.t1;
OW569405.1_Cistogaster_globosa_genome_assembly,_chromosome:_3	AUGUSTUS	exon	6591671	6592679	.	+	.	ID=g15898.t1.exon1;Parent=g15898.t1;
OW569405.1_Cistogaster_globosa_genome_assembly,_chromosome:_3	AUGUSTUS	intron	6592680	6601575	1	+	.	ID=g15898.t1.intron1;Parent=g15898.t1;
OW569405.1_Cistogaster_globosa_genome_assembly,_chromosome:_3	AUGUSTUS	CDS	6601576	6601664	1	+	2	ID=g15898.t1.CDS2;Parent=g15898.t1;
OW569405.1_Cistogaster_globosa_genome_assembly,_chromosome:_3	AUGUSTUS	exon	6601576	6601664	.	+	.	ID=g15898.t1.exon2;Parent=g15898.t1;
OW569405.1_Cistogaster_globosa_genome_assembly,_chromosome:_3	AUGUSTUS	intron	6601665	6605653	1	+	.	ID=g15898.t1.intron2;Parent=g15898.t1;
OW569405.1_Cistogaster_globosa_genome_assembly,_chromosome:_3	AUGUSTUS	CDS	6605654	6605719	1	+	0	ID=g15898.t1.CDS3;Parent=g15898.t1;
OW569405.1_Cistogaster_globosa_genome_assembly,_chromosome:_3	AUGUSTUS	exon	6605654	6605719	.	+	.	ID=g15898.t1.exon3;Parent=g15898.t1;
OW569405.1_Cistogaster_globosa_genome_assembly,_chromosome:_3	AUGUSTUS	stop_codon	6605717	6605719	.	+	0	ID=g15898.t1.stop1;Parent=g15898.t1;
OW569405.1_Cistogaster_globosa_genome_assembly,_chromosome:_3	AUGUSTUS	gene	6648055	6651523	.	+	.	ID=g15899;
OW569405.1_Cistogaster_globosa_genome_assembly,_chromosome:_3	AUGUSTUS	mRNA	6648055	6651523	1	+	.	ID=g15899.t1;Parent=g15899;
OW569405.1_Cistogaster_globosa_genome_assembly,_chromosome:_3	AUGUSTUS	start_codon	6648055	6648057	.	+	0	ID=g15899.t1.start1;Parent=g15899.t1;
OW569405.1_Cistogaster_globosa_genome_assembly,_chromosome:_3	AUGUSTUS	CDS	6648055	6649800	1	+	0	ID=g15899.t1.CDS1;Parent=g15899.t1;
OW569405.1_Cistogaster_globosa_genome_assembly,_chromosome:_3	AUGUSTUS	exon	6648055	6649800	.	+	.	ID=g15899.t1.exon1;Parent=g15899.t1;
OW569405.1_Cistogaster_globosa_genome_assembly,_chromosome:_3	AUGUSTUS	intron	6649801	6651041	1	+	.	ID=g15899.t1.intron1;Parent=g15899.t1;
OW569405.1_Cistogaster_globosa_genome_assembly,_chromosome:_3	AUGUSTUS	CDS	6651042	6651186	1	+	0	ID=g15899.t1.CDS2;Parent=g15899.t1;
OW569405.1_Cistogaster_globosa_genome_assembly,_chromosome:_3	AUGUSTUS	exon	6651042	6651186	.	+	.	ID=g15899.t1.exon2;Parent=g15899.t1;
OW569405.1_Cistogaster_globosa_genome_assembly,_chromosome:_3	AUGUSTUS	intron	6651187	6651470	1	+	.	ID=g15899.t1.intron2;Parent=g15899.t1;
OW569405.1_Cistogaster_globosa_genome_assembly,_chromosome:_3	AUGUSTUS	CDS	6651471	6651523	1	+	2	ID=g15899.t1.CDS3;Parent=g15899.t1;
OW569405.1_Cistogaster_globosa_genome_assembly,_chromosome:_3	AUGUSTUS	exon	6651471	6651523	.	+	.	ID=g15899.t1.exon3;Parent=g15899.t1;
OW569405.1_Cistogaster_globosa_genome_assembly,_chromosome:_3	AUGUSTUS	stop_codon	6651521	6651523	.	+	0	ID=g15899.t1.stop1;Parent=g15899.t1;
OW569405.1_Cistogaster_globosa_genome_assembly,_chromosome:_3	AUGUSTUS	mRNA	6648055	6651523	1	+	.	ID=g15899.t2;Parent=g15899;
OW569405.1_Cistogaster_globosa_genome_assembly,_chromosome:_3	AUGUSTUS	start_codon	6648055	6648057	.	+	0	ID=g15899.t2.start1;Parent=g15899.t2;
OW569405.1_Cistogaster_globosa_genome_assembly,_chromosome:_3	AUGUSTUS	CDS	6648055	6649872	1	+	0	ID=g15899.t2.CDS1;Parent=g15899.t2;
OW569405.1_Cistogaster_globosa_genome_assembly,_chromosome:_3	AUGUSTUS	exon	6648055	6649872	.	+	.	ID=g15899.t2.exon1;Parent=g15899.t2;
OW569405.1_Cistogaster_globosa_genome_assembly,_chromosome:_3	AUGUSTUS	intron	6649873	6651041	1	+	.	ID=g15899.t2.intron1;Parent=g15899.t2;
OW569405.1_Cistogaster_globosa_genome_assembly,_chromosome:_3	AUGUSTUS	CDS	6651042	6651186	1	+	0	ID=g15899.t2.CDS2;Parent=g15899.t2;
OW569405.1_Cistogaster_globosa_genome_assembly,_chromosome:_3	AUGUSTUS	exon	6651042	6651186	.	+	.	ID=g15899.t2.exon2;Parent=g15899.t2;
OW569405.1_Cistogaster_globosa_genome_assembly,_chromosome:_3	AUGUSTUS	intron	6651187	6651470	1	+	.	ID=g15899.t2.intron2;Parent=g15899.t2;
OW569405.1_Cistogaster_globosa_genome_assembly,_chromosome:_3	AUGUSTUS	CDS	6651471	6651523	1	+	2	ID=g15899.t2.CDS3;Parent=g15899.t2;
OW569405.1_Cistogaster_globosa_genome_assembly,_chromosome:_3	AUGUSTUS	exon	6651471	6651523	.	+	.	ID=g15899.t2.exon3;Parent=g15899.t2;
OW569405.1_Cistogaster_globosa_genome_assembly,_chromosome:_3	AUGUSTUS	stop_codon	6651521	6651523	.	+	0	ID=g15899.t2.stop1;Parent=g15899.t2;
OW569405.1_Cistogaster_globosa_genome_assembly,_chromosome:_3	AUGUSTUS	gene	6665406	6676811	.	+	.	ID=g15900;
OW569405.1_Cistogaster_globosa_genome_assembly,_chromosome:_3	AUGUSTUS	mRNA	6665406	6676811	1	+	.	ID=g15900.t1;Parent=g15900;
OW569405.1_Cistogaster_globosa_genome_assembly,_chromosome:_3	AUGUSTUS	start_codon	6665406	6665408	.	+	0	ID=g15900.t1.start1;Parent=g15900.t1;
OW569405.1_Cistogaster_globosa_genome_assembly,_chromosome:_3	AUGUSTUS	CDS	6665406	6665469	1	+	0	ID=g15900.t1.CDS1;Parent=g15900.t1;
OW569405.1_Cistogaster_globosa_genome_assembly,_chromosome:_3	AUGUSTUS	exon	6665406	6665469	.	+	.	ID=g15900.t1.exon1;Parent=g15900.t1;
OW569405.1_Cistogaster_globosa_genome_assembly,_chromosome:_3	AUGUSTUS	intron	6665470	6668998	1	+	.	ID=g15900.t1.intron1;Parent=g15900.t1;
OW569405.1_Cistogaster_globosa_genome_assembly,_chromosome:_3	AUGUSTUS	CDS	6668999	6669237	1	+	2	ID=g15900.t1.CDS2;Parent=g15900.t1;
OW569405.1_Cistogaster_globosa_genome_assembly,_chromosome:_3	AUGUSTUS	exon	6668999	6669237	.	+	.	ID=g15900.t1.exon2;Parent=g15900.t1;
OW569405.1_Cistogaster_globosa_genome_assembly,_chromosome:_3	AUGUSTUS	intron	6669238	6674234	1	+	.	ID=g15900.t1.intron2;Parent=g15900.t1;
OW569405.1_Cistogaster_globosa_genome_assembly,_chromosome:_3	AUGUSTUS	CDS	6674235	6676811	1	+	0	ID=g15900.t1.CDS3;Parent=g15900.t1;
OW569405.1_Cistogaster_globosa_genome_assembly,_chromosome:_3	AUGUSTUS	exon	6674235	6676811	.	+	.	ID=g15900.t1.exon3;Parent=g15900.t1;
OW569405.1_Cistogaster_globosa_genome_assembly,_chromosome:_3	AUGUSTUS	stop_codon	6676809	6676811	.	+	0	ID=g15900.t1.stop1;Parent=g15900.t1;
OW569405.1_Cistogaster_globosa_genome_assembly,_chromosome:_3	AUGUSTUS	gene	6778085	6780641	.	+	.	ID=g15901;
OW569405.1_Cistogaster_globosa_genome_assembly,_chromosome:_3	AUGUSTUS	mRNA	6778085	6780641	1	+	.	ID=g15901.t1;Parent=g15901;
OW569405.1_Cistogaster_globosa_genome_assembly,_chromosome:_3	AUGUSTUS	start_codon	6778085	6778087	.	+	0	ID=g15901.t1.start1;Parent=g15901.t1;
OW569405.1_Cistogaster_globosa_genome_assembly,_chromosome:_3	AUGUSTUS	CDS	6778085	6778139	1	+	0	ID=g15901.t1.CDS1;Parent=g15901.t1;
OW569405.1_Cistogaster_globosa_genome_assembly,_chromosome:_3	AUGUSTUS	exon	6778085	6778139	.	+	.	ID=g15901.t1.exon1;Parent=g15901.t1;
OW569405.1_Cistogaster_globosa_genome_assembly,_chromosome:_3	AUGUSTUS	intron	6778140	6778196	1	+	.	ID=g15901.t1.intron1;Parent=g15901.t1;
OW569405.1_Cistogaster_globosa_genome_assembly,_chromosome:_3	AUGUSTUS	CDS	6778197	6778567	1	+	2	ID=g15901.t1.CDS2;Parent=g15901.t1;
OW569405.1_Cistogaster_globosa_genome_assembly,_chromosome:_3	AUGUSTUS	exon	6778197	6778567	.	+	.	ID=g15901.t1.exon2;Parent=g15901.t1;
OW569405.1_Cistogaster_globosa_genome_assembly,_chromosome:_3	AUGUSTUS	intron	6778568	6778636	1	+	.	ID=g15901.t1.intron2;Parent=g15901.t1;
OW569405.1_Cistogaster_globosa_genome_assembly,_chromosome:_3	AUGUSTUS	CDS	6778637	6779136	1	+	0	ID=g15901.t1.CDS3;Parent=g15901.t1;
OW569405.1_Cistogaster_globosa_genome_assembly,_chromosome:_3	AUGUSTUS	exon	6778637	6779136	.	+	.	ID=g15901.t1.exon3;Parent=g15901.t1;
OW569405.1_Cistogaster_globosa_genome_assembly,_chromosome:_3	AUGUSTUS	intron	6779137	6779191	1	+	.	ID=g15901.t1.intron3;Parent=g15901.t1;
OW569405.1_Cistogaster_globosa_genome_assembly,_chromosome:_3	AUGUSTUS	CDS	6779192	6780641	1	+	1	ID=g15901.t1.CDS4;Parent=g15901.t1;
OW569405.1_Cistogaster_globosa_genome_assembly,_chromosome:_3	AUGUSTUS	exon	6779192	6780641	.	+	.	ID=g15901.t1.exon4;Parent=g15901.t1;
OW569405.1_Cistogaster_globosa_genome_assembly,_chromosome:_3	AUGUSTUS	stop_codon	6780639	6780641	.	+	0	ID=g15901.t1.stop1;Parent=g15901.t1;
OW569405.1_Cistogaster_globosa_genome_assembly,_chromosome:_3	AUGUSTUS	gene	6780743	6781922	.	-	.	ID=g15902;
OW569405.1_Cistogaster_globosa_genome_assembly,_chromosome:_3	AUGUSTUS	mRNA	6780743	6781922	1	-	.	ID=g15902.t1;Parent=g15902;
OW569405.1_Cistogaster_globosa_genome_assembly,_chromosome:_3	AUGUSTUS	stop_codon	6780743	6780745	.	-	0	ID=g15902.t1.stop1;Parent=g15902.t1;
OW569405.1_Cistogaster_globosa_genome_assembly,_chromosome:_3	AUGUSTUS	CDS	6780743	6781586	1	-	1	ID=g15902.t1.CDS1;Parent=g15902.t1;
OW569405.1_Cistogaster_globosa_genome_assembly,_chromosome:_3	AUGUSTUS	exon	6780743	6781586	.	-	.	ID=g15902.t1.exon1;Parent=g15902.t1;
OW569405.1_Cistogaster_globosa_genome_assembly,_chromosome:_3	AUGUSTUS	intron	6781587	6781647	1	-	.	ID=g15902.t1.intron1;Parent=g15902.t1;
OW569405.1_Cistogaster_globosa_genome_assembly,_chromosome:_3	AUGUSTUS	CDS	6781648	6781922	1	-	0	ID=g15902.t1.CDS2;Parent=g15902.t1;
OW569405.1_Cistogaster_globosa_genome_assembly,_chromosome:_3	AUGUSTUS	exon	6781648	6781922	.	-	.	ID=g15902.t1.exon2;Parent=g15902.t1;
OW569405.1_Cistogaster_globosa_genome_assembly,_chromosome:_3	AUGUSTUS	start_codon	6781920	6781922	.	-	0	ID=g15902.t1.start1;Parent=g15902.t1;
OW569405.1_Cistogaster_globosa_genome_assembly,_chromosome:_3	AUGUSTUS	gene	6798064	6807113	.	+	.	ID=g15903;
OW569405.1_Cistogaster_globosa_genome_assembly,_chromosome:_3	AUGUSTUS	mRNA	6798064	6807113	1	+	.	ID=g15903.t1;Parent=g15903;
OW569405.1_Cistogaster_globosa_genome_assembly,_chromosome:_3	AUGUSTUS	start_codon	6798064	6798066	.	+	0	ID=g15903.t1.start1;Parent=g15903.t1;
OW569405.1_Cistogaster_globosa_genome_assembly,_chromosome:_3	AUGUSTUS	CDS	6798064	6798090	1	+	0	ID=g15903.t1.CDS1;Parent=g15903.t1;
OW569405.1_Cistogaster_globosa_genome_assembly,_chromosome:_3	AUGUSTUS	exon	6798064	6798090	.	+	.	ID=g15903.t1.exon1;Parent=g15903.t1;
OW569405.1_Cistogaster_globosa_genome_assembly,_chromosome:_3	AUGUSTUS	intron	6798091	6802959	1	+	.	ID=g15903.t1.intron1;Parent=g15903.t1;
OW569405.1_Cistogaster_globosa_genome_assembly,_chromosome:_3	AUGUSTUS	CDS	6802960	6803255	1	+	0	ID=g15903.t1.CDS2;Parent=g15903.t1;
OW569405.1_Cistogaster_globosa_genome_assembly,_chromosome:_3	AUGUSTUS	exon	6802960	6803255	.	+	.	ID=g15903.t1.exon2;Parent=g15903.t1;
OW569405.1_Cistogaster_globosa_genome_assembly,_chromosome:_3	AUGUSTUS	intron	6803256	6803326	1	+	.	ID=g15903.t1.intron2;Parent=g15903.t1;
OW569405.1_Cistogaster_globosa_genome_assembly,_chromosome:_3	AUGUSTUS	CDS	6803327	6803897	1	+	1	ID=g15903.t1.CDS3;Parent=g15903.t1;
OW569405.1_Cistogaster_globosa_genome_assembly,_chromosome:_3	AUGUSTUS	exon	6803327	6803897	.	+	.	ID=g15903.t1.exon3;Parent=g15903.t1;
OW569405.1_Cistogaster_globosa_genome_assembly,_chromosome:_3	AUGUSTUS	intron	6803898	6803968	1	+	.	ID=g15903.t1.intron3;Parent=g15903.t1;
OW569405.1_Cistogaster_globosa_genome_assembly,_chromosome:_3	AUGUSTUS	CDS	6803969	6804712	1	+	0	ID=g15903.t1.CDS4;Parent=g15903.t1;
OW569405.1_Cistogaster_globosa_genome_assembly,_chromosome:_3	AUGUSTUS	exon	6803969	6804712	.	+	.	ID=g15903.t1.exon4;Parent=g15903.t1;
OW569405.1_Cistogaster_globosa_genome_assembly,_chromosome:_3	AUGUSTUS	intron	6804713	6804775	1	+	.	ID=g15903.t1.intron4;Parent=g15903.t1;
OW569405.1_Cistogaster_globosa_genome_assembly,_chromosome:_3	AUGUSTUS	CDS	6804776	6804924	1	+	0	ID=g15903.t1.CDS5;Parent=g15903.t1;
OW569405.1_Cistogaster_globosa_genome_assembly,_chromosome:_3	AUGUSTUS	exon	6804776	6804924	.	+	.	ID=g15903.t1.exon5;Parent=g15903.t1;
OW569405.1_Cistogaster_globosa_genome_assembly,_chromosome:_3	AUGUSTUS	intron	6804925	6806539	1	+	.	ID=g15903.t1.intron5;Parent=g15903.t1;
OW569405.1_Cistogaster_globosa_genome_assembly,_chromosome:_3	AUGUSTUS	CDS	6806540	6807113	1	+	1	ID=g15903.t1.CDS6;Parent=g15903.t1;
OW569405.1_Cistogaster_globosa_genome_assembly,_chromosome:_3	AUGUSTUS	exon	6806540	6807113	.	+	.	ID=g15903.t1.exon6;Parent=g15903.t1;
OW569405.1_Cistogaster_globosa_genome_assembly,_chromosome:_3	AUGUSTUS	stop_codon	6807111	6807113	.	+	0	ID=g15903.t1.stop1;Parent=g15903.t1;
OW569405.1_Cistogaster_globosa_genome_assembly,_chromosome:_3	AUGUSTUS	gene	6835447	6837517	.	+	.	ID=g15904;
OW569405.1_Cistogaster_globosa_genome_assembly,_chromosome:_3	AUGUSTUS	mRNA	6835447	6837517	1	+	.	ID=g15904.t1;Parent=g15904;
OW569405.1_Cistogaster_globosa_genome_assembly,_chromosome:_3	AUGUSTUS	start_codon	6835447	6835449	.	+	0	ID=g15904.t1.start1;Parent=g15904.t1;
OW569405.1_Cistogaster_globosa_genome_assembly,_chromosome:_3	AUGUSTUS	CDS	6835447	6835524	1	+	0	ID=g15904.t1.CDS1;Parent=g15904.t1;
OW569405.1_Cistogaster_globosa_genome_assembly,_chromosome:_3	AUGUSTUS	exon	6835447	6835524	.	+	.	ID=g15904.t1.exon1;Parent=g15904.t1;
OW569405.1_Cistogaster_globosa_genome_assembly,_chromosome:_3	AUGUSTUS	intron	6835525	6835598	1	+	.	ID=g15904.t1.intron1;Parent=g15904.t1;
OW569405.1_Cistogaster_globosa_genome_assembly,_chromosome:_3	AUGUSTUS	CDS	6835599	6835790	1	+	0	ID=g15904.t1.CDS2;Parent=g15904.t1;
OW569405.1_Cistogaster_globosa_genome_assembly,_chromosome:_3	AUGUSTUS	exon	6835599	6835790	.	+	.	ID=g15904.t1.exon2;Parent=g15904.t1;
OW569405.1_Cistogaster_globosa_genome_assembly,_chromosome:_3	AUGUSTUS	intron	6835791	6836940	1	+	.	ID=g15904.t1.intron2;Parent=g15904.t1;
OW569405.1_Cistogaster_globosa_genome_assembly,_chromosome:_3	AUGUSTUS	CDS	6836941	6837036	1	+	0	ID=g15904.t1.CDS3;Parent=g15904.t1;
OW569405.1_Cistogaster_globosa_genome_assembly,_chromosome:_3	AUGUSTUS	exon	6836941	6837036	.	+	.	ID=g15904.t1.exon3;Parent=g15904.t1;
OW569405.1_Cistogaster_globosa_genome_assembly,_chromosome:_3	AUGUSTUS	intron	6837037	6837110	1	+	.	ID=g15904.t1.intron3;Parent=g15904.t1;
OW569405.1_Cistogaster_globosa_genome_assembly,_chromosome:_3	AUGUSTUS	CDS	6837111	6837407	1	+	0	ID=g15904.t1.CDS4;Parent=g15904.t1;
OW569405.1_Cistogaster_globosa_genome_assembly,_chromosome:_3	AUGUSTUS	exon	6837111	6837407	.	+	.	ID=g15904.t1.exon4;Parent=g15904.t1;
OW569405.1_Cistogaster_globosa_genome_assembly,_chromosome:_3	AUGUSTUS	intron	6837408	6837469	1	+	.	ID=g15904.t1.intron4;Parent=g15904.t1;
OW569405.1_Cistogaster_globosa_genome_assembly,_chromosome:_3	AUGUSTUS	CDS	6837470	6837517	1	+	0	ID=g15904.t1.CDS5;Parent=g15904.t1;
OW569405.1_Cistogaster_globosa_genome_assembly,_chromosome:_3	AUGUSTUS	exon	6837470	6837517	.	+	.	ID=g15904.t1.exon5;Parent=g15904.t1;
OW569405.1_Cistogaster_globosa_genome_assembly,_chromosome:_3	AUGUSTUS	stop_codon	6837515	6837517	.	+	0	ID=g15904.t1.stop1;Parent=g15904.t1;
OW569405.1_Cistogaster_globosa_genome_assembly,_chromosome:_3	AUGUSTUS	gene	6838255	6842466	.	-	.	ID=g15905;
OW569405.1_Cistogaster_globosa_genome_assembly,_chromosome:_3	AUGUSTUS	mRNA	6838255	6842466	1	-	.	ID=g15905.t1;Parent=g15905;
OW569405.1_Cistogaster_globosa_genome_assembly,_chromosome:_3	AUGUSTUS	stop_codon	6838255	6838257	.	-	0	ID=g15905.t1.stop1;Parent=g15905.t1;
OW569405.1_Cistogaster_globosa_genome_assembly,_chromosome:_3	AUGUSTUS	CDS	6838255	6838305	1	-	0	ID=g15905.t1.CDS1;Parent=g15905.t1;
OW569405.1_Cistogaster_globosa_genome_assembly,_chromosome:_3	AUGUSTUS	exon	6838255	6838305	.	-	.	ID=g15905.t1.exon1;Parent=g15905.t1;
OW569405.1_Cistogaster_globosa_genome_assembly,_chromosome:_3	AUGUSTUS	intron	6838306	6838369	1	-	.	ID=g15905.t1.intron1;Parent=g15905.t1;
OW569405.1_Cistogaster_globosa_genome_assembly,_chromosome:_3	AUGUSTUS	CDS	6838370	6839116	1	-	0	ID=g15905.t1.CDS2;Parent=g15905.t1;
OW569405.1_Cistogaster_globosa_genome_assembly,_chromosome:_3	AUGUSTUS	exon	6838370	6839116	.	-	.	ID=g15905.t1.exon2;Parent=g15905.t1;
OW569405.1_Cistogaster_globosa_genome_assembly,_chromosome:_3	AUGUSTUS	intron	6839117	6839185	1	-	.	ID=g15905.t1.intron2;Parent=g15905.t1;
OW569405.1_Cistogaster_globosa_genome_assembly,_chromosome:_3	AUGUSTUS	CDS	6839186	6839343	1	-	2	ID=g15905.t1.CDS3;Parent=g15905.t1;
OW569405.1_Cistogaster_globosa_genome_assembly,_chromosome:_3	AUGUSTUS	exon	6839186	6839343	.	-	.	ID=g15905.t1.exon3;Parent=g15905.t1;
OW569405.1_Cistogaster_globosa_genome_assembly,_chromosome:_3	AUGUSTUS	intron	6839344	6839424	1	-	.	ID=g15905.t1.intron3;Parent=g15905.t1;
OW569405.1_Cistogaster_globosa_genome_assembly,_chromosome:_3	AUGUSTUS	CDS	6839425	6839680	1	-	0	ID=g15905.t1.CDS4;Parent=g15905.t1;
OW569405.1_Cistogaster_globosa_genome_assembly,_chromosome:_3	AUGUSTUS	exon	6839425	6839680	.	-	.	ID=g15905.t1.exon4;Parent=g15905.t1;
OW569405.1_Cistogaster_globosa_genome_assembly,_chromosome:_3	AUGUSTUS	intron	6839681	6839768	1	-	.	ID=g15905.t1.intron4;Parent=g15905.t1;
OW569405.1_Cistogaster_globosa_genome_assembly,_chromosome:_3	AUGUSTUS	CDS	6839769	6839995	1	-	2	ID=g15905.t1.CDS5;Parent=g15905.t1;
OW569405.1_Cistogaster_globosa_genome_assembly,_chromosome:_3	AUGUSTUS	exon	6839769	6839995	.	-	.	ID=g15905.t1.exon5;Parent=g15905.t1;
OW569405.1_Cistogaster_globosa_genome_assembly,_chromosome:_3	AUGUSTUS	intron	6839996	6840074	1	-	.	ID=g15905.t1.intron5;Parent=g15905.t1;
OW569405.1_Cistogaster_globosa_genome_assembly,_chromosome:_3	AUGUSTUS	CDS	6840075	6840234	1	-	0	ID=g15905.t1.CDS6;Parent=g15905.t1;
OW569405.1_Cistogaster_globosa_genome_assembly,_chromosome:_3	AUGUSTUS	exon	6840075	6840234	.	-	.	ID=g15905.t1.exon6;Parent=g15905.t1;
OW569405.1_Cistogaster_globosa_genome_assembly,_chromosome:_3	AUGUSTUS	intron	6840235	6842316	1	-	.	ID=g15905.t1.intron6;Parent=g15905.t1;
OW569405.1_Cistogaster_globosa_genome_assembly,_chromosome:_3	AUGUSTUS	CDS	6842317	6842466	1	-	0	ID=g15905.t1.CDS7;Parent=g15905.t1;
OW569405.1_Cistogaster_globosa_genome_assembly,_chromosome:_3	AUGUSTUS	exon	6842317	6842466	.	-	.	ID=g15905.t1.exon7;Parent=g15905.t1;
OW569405.1_Cistogaster_globosa_genome_assembly,_chromosome:_3	AUGUSTUS	start_codon	6842464	6842466	.	-	0	ID=g15905.t1.start1;Parent=g15905.t1;
OW569405.1_Cistogaster_globosa_genome_assembly,_chromosome:_3	AUGUSTUS	gene	6863916	6867628	.	-	.	ID=g15906;
OW569405.1_Cistogaster_globosa_genome_assembly,_chromosome:_3	AUGUSTUS	mRNA	6863916	6867628	1	-	.	ID=g15906.t1;Parent=g15906;
OW569405.1_Cistogaster_globosa_genome_assembly,_chromosome:_3	AUGUSTUS	stop_codon	6863916	6863918	.	-	0	ID=g15906.t1.stop1;Parent=g15906.t1;
OW569405.1_Cistogaster_globosa_genome_assembly,_chromosome:_3	AUGUSTUS	CDS	6863916	6864752	1	-	0	ID=g15906.t1.CDS1;Parent=g15906.t1;
OW569405.1_Cistogaster_globosa_genome_assembly,_chromosome:_3	AUGUSTUS	exon	6863916	6864752	.	-	.	ID=g15906.t1.exon1;Parent=g15906.t1;
OW569405.1_Cistogaster_globosa_genome_assembly,_chromosome:_3	AUGUSTUS	intron	6864753	6864814	1	-	.	ID=g15906.t1.intron1;Parent=g15906.t1;
OW569405.1_Cistogaster_globosa_genome_assembly,_chromosome:_3	AUGUSTUS	CDS	6864815	6865234	1	-	0	ID=g15906.t1.CDS2;Parent=g15906.t1;
OW569405.1_Cistogaster_globosa_genome_assembly,_chromosome:_3	AUGUSTUS	exon	6864815	6865234	.	-	.	ID=g15906.t1.exon2;Parent=g15906.t1;
OW569405.1_Cistogaster_globosa_genome_assembly,_chromosome:_3	AUGUSTUS	intron	6865235	6865297	1	-	.	ID=g15906.t1.intron2;Parent=g15906.t1;
OW569405.1_Cistogaster_globosa_genome_assembly,_chromosome:_3	AUGUSTUS	CDS	6865298	6865684	1	-	0	ID=g15906.t1.CDS3;Parent=g15906.t1;
OW569405.1_Cistogaster_globosa_genome_assembly,_chromosome:_3	AUGUSTUS	exon	6865298	6865684	.	-	.	ID=g15906.t1.exon3;Parent=g15906.t1;
OW569405.1_Cistogaster_globosa_genome_assembly,_chromosome:_3	AUGUSTUS	intron	6865685	6867523	1	-	.	ID=g15906.t1.intron3;Parent=g15906.t1;
OW569405.1_Cistogaster_globosa_genome_assembly,_chromosome:_3	AUGUSTUS	CDS	6867524	6867628	1	-	0	ID=g15906.t1.CDS4;Parent=g15906.t1;
OW569405.1_Cistogaster_globosa_genome_assembly,_chromosome:_3	AUGUSTUS	exon	6867524	6867628	.	-	.	ID=g15906.t1.exon4;Parent=g15906.t1;
OW569405.1_Cistogaster_globosa_genome_assembly,_chromosome:_3	AUGUSTUS	start_codon	6867626	6867628	.	-	0	ID=g15906.t1.start1;Parent=g15906.t1;
OW569405.1_Cistogaster_globosa_genome_assembly,_chromosome:_3	GeneMark.hmm3	mRNA	6863916	6867538	.	-	.	ID=g15906.t2;Parent=g15906;
OW569405.1_Cistogaster_globosa_genome_assembly,_chromosome:_3	GeneMark.hmm3	stop_codon	6863916	6863918	.	-	0	ID=g15906.t2.stop1;Parent=g15906.t2;
OW569405.1_Cistogaster_globosa_genome_assembly,_chromosome:_3	GeneMark.hmm3	CDS	6863916	6864752	.	-	0	ID=g15906.t2.CDS1;Parent=g15906.t2;
OW569405.1_Cistogaster_globosa_genome_assembly,_chromosome:_3	GeneMark.hmm3	exon	6863916	6864752	0	-	.	ID=g15906.t2.exon1;Parent=g15906.t2;
OW569405.1_Cistogaster_globosa_genome_assembly,_chromosome:_3	GeneMark.hmm3	intron	6864753	6864814	.	-	0	ID=g15906.t2.intron1;Parent=g15906.t2;
OW569405.1_Cistogaster_globosa_genome_assembly,_chromosome:_3	GeneMark.hmm3	CDS	6864815	6865234	.	-	0	ID=g15906.t2.CDS2;Parent=g15906.t2;
OW569405.1_Cistogaster_globosa_genome_assembly,_chromosome:_3	GeneMark.hmm3	exon	6864815	6865234	0	-	.	ID=g15906.t2.exon2;Parent=g15906.t2;
OW569405.1_Cistogaster_globosa_genome_assembly,_chromosome:_3	GeneMark.hmm3	intron	6865235	6865297	.	-	0	ID=g15906.t2.intron2;Parent=g15906.t2;
OW569405.1_Cistogaster_globosa_genome_assembly,_chromosome:_3	GeneMark.hmm3	CDS	6865298	6865684	.	-	0	ID=g15906.t2.CDS3;Parent=g15906.t2;
OW569405.1_Cistogaster_globosa_genome_assembly,_chromosome:_3	GeneMark.hmm3	exon	6865298	6865684	0	-	.	ID=g15906.t2.exon3;Parent=g15906.t2;
OW569405.1_Cistogaster_globosa_genome_assembly,_chromosome:_3	GeneMark.hmm3	intron	6865685	6867523	.	-	0	ID=g15906.t2.intron3;Parent=g15906.t2;
OW569405.1_Cistogaster_globosa_genome_assembly,_chromosome:_3	GeneMark.hmm3	CDS	6867524	6867538	.	-	0	ID=g15906.t2.CDS4;Parent=g15906.t2;
OW569405.1_Cistogaster_globosa_genome_assembly,_chromosome:_3	GeneMark.hmm3	exon	6867524	6867538	0	-	.	ID=g15906.t2.exon4;Parent=g15906.t2;
OW569405.1_Cistogaster_globosa_genome_assembly,_chromosome:_3	GeneMark.hmm3	start_codon	6867536	6867538	.	-	0	ID=g15906.t2.start1;Parent=g15906.t2;
OW569405.1_Cistogaster_globosa_genome_assembly,_chromosome:_3	AUGUSTUS	gene	6871611	6873052	.	-	.	ID=g15907;
OW569405.1_Cistogaster_globosa_genome_assembly,_chromosome:_3	AUGUSTUS	mRNA	6871611	6873052	1	-	.	ID=g15907.t1;Parent=g15907;
OW569405.1_Cistogaster_globosa_genome_assembly,_chromosome:_3	AUGUSTUS	stop_codon	6871611	6871613	.	-	0	ID=g15907.t1.stop1;Parent=g15907.t1;
OW569405.1_Cistogaster_globosa_genome_assembly,_chromosome:_3	AUGUSTUS	CDS	6871611	6872045	1	-	0	ID=g15907.t1.CDS1;Parent=g15907.t1;
OW569405.1_Cistogaster_globosa_genome_assembly,_chromosome:_3	AUGUSTUS	exon	6871611	6872045	.	-	.	ID=g15907.t1.exon1;Parent=g15907.t1;
OW569405.1_Cistogaster_globosa_genome_assembly,_chromosome:_3	AUGUSTUS	intron	6872046	6872110	1	-	.	ID=g15907.t1.intron1;Parent=g15907.t1;
OW569405.1_Cistogaster_globosa_genome_assembly,_chromosome:_3	AUGUSTUS	CDS	6872111	6872438	1	-	1	ID=g15907.t1.CDS2;Parent=g15907.t1;
OW569405.1_Cistogaster_globosa_genome_assembly,_chromosome:_3	AUGUSTUS	exon	6872111	6872438	.	-	.	ID=g15907.t1.exon2;Parent=g15907.t1;
OW569405.1_Cistogaster_globosa_genome_assembly,_chromosome:_3	AUGUSTUS	intron	6872439	6872494	1	-	.	ID=g15907.t1.intron2;Parent=g15907.t1;
OW569405.1_Cistogaster_globosa_genome_assembly,_chromosome:_3	AUGUSTUS	CDS	6872495	6872653	1	-	1	ID=g15907.t1.CDS3;Parent=g15907.t1;
OW569405.1_Cistogaster_globosa_genome_assembly,_chromosome:_3	AUGUSTUS	exon	6872495	6872653	.	-	.	ID=g15907.t1.exon3;Parent=g15907.t1;
OW569405.1_Cistogaster_globosa_genome_assembly,_chromosome:_3	AUGUSTUS	intron	6872654	6872710	1	-	.	ID=g15907.t1.intron3;Parent=g15907.t1;
OW569405.1_Cistogaster_globosa_genome_assembly,_chromosome:_3	AUGUSTUS	CDS	6872711	6872835	1	-	0	ID=g15907.t1.CDS4;Parent=g15907.t1;
OW569405.1_Cistogaster_globosa_genome_assembly,_chromosome:_3	AUGUSTUS	exon	6872711	6872835	.	-	.	ID=g15907.t1.exon4;Parent=g15907.t1;
OW569405.1_Cistogaster_globosa_genome_assembly,_chromosome:_3	AUGUSTUS	intron	6872836	6872896	1	-	.	ID=g15907.t1.intron4;Parent=g15907.t1;
OW569405.1_Cistogaster_globosa_genome_assembly,_chromosome:_3	AUGUSTUS	CDS	6872897	6873052	1	-	0	ID=g15907.t1.CDS5;Parent=g15907.t1;
OW569405.1_Cistogaster_globosa_genome_assembly,_chromosome:_3	AUGUSTUS	exon	6872897	6873052	.	-	.	ID=g15907.t1.exon5;Parent=g15907.t1;
OW569405.1_Cistogaster_globosa_genome_assembly,_chromosome:_3	AUGUSTUS	start_codon	6873050	6873052	.	-	0	ID=g15907.t1.start1;Parent=g15907.t1;
OW569405.1_Cistogaster_globosa_genome_assembly,_chromosome:_3	AUGUSTUS	gene	6875788	6877306	.	-	.	ID=g15908;
OW569405.1_Cistogaster_globosa_genome_assembly,_chromosome:_3	AUGUSTUS	mRNA	6875788	6877306	1	-	.	ID=g15908.t1;Parent=g15908;
OW569405.1_Cistogaster_globosa_genome_assembly,_chromosome:_3	AUGUSTUS	stop_codon	6875788	6875790	.	-	0	ID=g15908.t1.stop1;Parent=g15908.t1;
OW569405.1_Cistogaster_globosa_genome_assembly,_chromosome:_3	AUGUSTUS	CDS	6875788	6876222	1	-	0	ID=g15908.t1.CDS1;Parent=g15908.t1;
OW569405.1_Cistogaster_globosa_genome_assembly,_chromosome:_3	AUGUSTUS	exon	6875788	6876222	.	-	.	ID=g15908.t1.exon1;Parent=g15908.t1;
OW569405.1_Cistogaster_globosa_genome_assembly,_chromosome:_3	AUGUSTUS	intron	6876223	6876286	1	-	.	ID=g15908.t1.intron1;Parent=g15908.t1;
OW569405.1_Cistogaster_globosa_genome_assembly,_chromosome:_3	AUGUSTUS	CDS	6876287	6876620	1	-	1	ID=g15908.t1.CDS2;Parent=g15908.t1;
OW569405.1_Cistogaster_globosa_genome_assembly,_chromosome:_3	AUGUSTUS	exon	6876287	6876620	.	-	.	ID=g15908.t1.exon2;Parent=g15908.t1;
OW569405.1_Cistogaster_globosa_genome_assembly,_chromosome:_3	AUGUSTUS	intron	6876621	6876700	1	-	.	ID=g15908.t1.intron2;Parent=g15908.t1;
OW569405.1_Cistogaster_globosa_genome_assembly,_chromosome:_3	AUGUSTUS	CDS	6876701	6876859	1	-	1	ID=g15908.t1.CDS3;Parent=g15908.t1;
OW569405.1_Cistogaster_globosa_genome_assembly,_chromosome:_3	AUGUSTUS	exon	6876701	6876859	.	-	.	ID=g15908.t1.exon3;Parent=g15908.t1;
OW569405.1_Cistogaster_globosa_genome_assembly,_chromosome:_3	AUGUSTUS	intron	6876860	6876922	1	-	.	ID=g15908.t1.intron3;Parent=g15908.t1;
OW569405.1_Cistogaster_globosa_genome_assembly,_chromosome:_3	AUGUSTUS	CDS	6876923	6877062	1	-	0	ID=g15908.t1.CDS4;Parent=g15908.t1;
OW569405.1_Cistogaster_globosa_genome_assembly,_chromosome:_3	AUGUSTUS	exon	6876923	6877062	.	-	.	ID=g15908.t1.exon4;Parent=g15908.t1;
OW569405.1_Cistogaster_globosa_genome_assembly,_chromosome:_3	AUGUSTUS	intron	6877063	6877126	1	-	.	ID=g15908.t1.intron4;Parent=g15908.t1;
OW569405.1_Cistogaster_globosa_genome_assembly,_chromosome:_3	AUGUSTUS	CDS	6877127	6877306	1	-	0	ID=g15908.t1.CDS5;Parent=g15908.t1;
OW569405.1_Cistogaster_globosa_genome_assembly,_chromosome:_3	AUGUSTUS	exon	6877127	6877306	.	-	.	ID=g15908.t1.exon5;Parent=g15908.t1;
OW569405.1_Cistogaster_globosa_genome_assembly,_chromosome:_3	AUGUSTUS	start_codon	6877304	6877306	.	-	0	ID=g15908.t1.start1;Parent=g15908.t1;
OW569405.1_Cistogaster_globosa_genome_assembly,_chromosome:_3	AUGUSTUS	gene	6898668	6901642	.	-	.	ID=g15909;
OW569405.1_Cistogaster_globosa_genome_assembly,_chromosome:_3	AUGUSTUS	mRNA	6898668	6901642	1	-	.	ID=g15909.t1;Parent=g15909;
OW569405.1_Cistogaster_globosa_genome_assembly,_chromosome:_3	AUGUSTUS	stop_codon	6898668	6898670	.	-	0	ID=g15909.t1.stop1;Parent=g15909.t1;
OW569405.1_Cistogaster_globosa_genome_assembly,_chromosome:_3	AUGUSTUS	CDS	6898668	6898911	1	-	1	ID=g15909.t1.CDS1;Parent=g15909.t1;
OW569405.1_Cistogaster_globosa_genome_assembly,_chromosome:_3	AUGUSTUS	exon	6898668	6898911	.	-	.	ID=g15909.t1.exon1;Parent=g15909.t1;
OW569405.1_Cistogaster_globosa_genome_assembly,_chromosome:_3	AUGUSTUS	intron	6898912	6898977	1	-	.	ID=g15909.t1.intron1;Parent=g15909.t1;
OW569405.1_Cistogaster_globosa_genome_assembly,_chromosome:_3	AUGUSTUS	CDS	6898978	6899258	1	-	0	ID=g15909.t1.CDS2;Parent=g15909.t1;
OW569405.1_Cistogaster_globosa_genome_assembly,_chromosome:_3	AUGUSTUS	exon	6898978	6899258	.	-	.	ID=g15909.t1.exon2;Parent=g15909.t1;
OW569405.1_Cistogaster_globosa_genome_assembly,_chromosome:_3	AUGUSTUS	intron	6899259	6899322	1	-	.	ID=g15909.t1.intron2;Parent=g15909.t1;
OW569405.1_Cistogaster_globosa_genome_assembly,_chromosome:_3	AUGUSTUS	CDS	6899323	6899932	1	-	1	ID=g15909.t1.CDS3;Parent=g15909.t1;
OW569405.1_Cistogaster_globosa_genome_assembly,_chromosome:_3	AUGUSTUS	exon	6899323	6899932	.	-	.	ID=g15909.t1.exon3;Parent=g15909.t1;
OW569405.1_Cistogaster_globosa_genome_assembly,_chromosome:_3	AUGUSTUS	intron	6899933	6900684	1	-	.	ID=g15909.t1.intron3;Parent=g15909.t1;
OW569405.1_Cistogaster_globosa_genome_assembly,_chromosome:_3	AUGUSTUS	CDS	6900685	6900821	1	-	0	ID=g15909.t1.CDS4;Parent=g15909.t1;
OW569405.1_Cistogaster_globosa_genome_assembly,_chromosome:_3	AUGUSTUS	exon	6900685	6900821	.	-	.	ID=g15909.t1.exon4;Parent=g15909.t1;
OW569405.1_Cistogaster_globosa_genome_assembly,_chromosome:_3	AUGUSTUS	intron	6900822	6900884	1	-	.	ID=g15909.t1.intron4;Parent=g15909.t1;
OW569405.1_Cistogaster_globosa_genome_assembly,_chromosome:_3	AUGUSTUS	CDS	6900885	6901244	1	-	0	ID=g15909.t1.CDS5;Parent=g15909.t1;
OW569405.1_Cistogaster_globosa_genome_assembly,_chromosome:_3	AUGUSTUS	exon	6900885	6901244	.	-	.	ID=g15909.t1.exon5;Parent=g15909.t1;
OW569405.1_Cistogaster_globosa_genome_assembly,_chromosome:_3	AUGUSTUS	intron	6901245	6901310	1	-	.	ID=g15909.t1.intron5;Parent=g15909.t1;
OW569405.1_Cistogaster_globosa_genome_assembly,_chromosome:_3	AUGUSTUS	CDS	6901311	6901486	1	-	2	ID=g15909.t1.CDS6;Parent=g15909.t1;
OW569405.1_Cistogaster_globosa_genome_assembly,_chromosome:_3	AUGUSTUS	exon	6901311	6901486	.	-	.	ID=g15909.t1.exon6;Parent=g15909.t1;
OW569405.1_Cistogaster_globosa_genome_assembly,_chromosome:_3	AUGUSTUS	intron	6901487	6901548	1	-	.	ID=g15909.t1.intron6;Parent=g15909.t1;
OW569405.1_Cistogaster_globosa_genome_assembly,_chromosome:_3	AUGUSTUS	CDS	6901549	6901642	1	-	0	ID=g15909.t1.CDS7;Parent=g15909.t1;
OW569405.1_Cistogaster_globosa_genome_assembly,_chromosome:_3	AUGUSTUS	exon	6901549	6901642	.	-	.	ID=g15909.t1.exon7;Parent=g15909.t1;
OW569405.1_Cistogaster_globosa_genome_assembly,_chromosome:_3	AUGUSTUS	start_codon	6901640	6901642	.	-	0	ID=g15909.t1.start1;Parent=g15909.t1;
OW569405.1_Cistogaster_globosa_genome_assembly,_chromosome:_3	AUGUSTUS	gene	6916868	6939505	.	+	.	ID=g15910;
OW569405.1_Cistogaster_globosa_genome_assembly,_chromosome:_3	AUGUSTUS	mRNA	6916868	6939505	1	+	.	ID=g15910.t1;Parent=g15910;
OW569405.1_Cistogaster_globosa_genome_assembly,_chromosome:_3	AUGUSTUS	start_codon	6916868	6916870	.	+	0	ID=g15910.t1.start1;Parent=g15910.t1;
OW569405.1_Cistogaster_globosa_genome_assembly,_chromosome:_3	AUGUSTUS	CDS	6916868	6917231	1	+	0	ID=g15910.t1.CDS1;Parent=g15910.t1;
OW569405.1_Cistogaster_globosa_genome_assembly,_chromosome:_3	AUGUSTUS	exon	6916868	6917231	.	+	.	ID=g15910.t1.exon1;Parent=g15910.t1;
OW569405.1_Cistogaster_globosa_genome_assembly,_chromosome:_3	AUGUSTUS	intron	6917232	6924977	1	+	.	ID=g15910.t1.intron1;Parent=g15910.t1;
OW569405.1_Cistogaster_globosa_genome_assembly,_chromosome:_3	AUGUSTUS	CDS	6924978	6925045	1	+	2	ID=g15910.t1.CDS2;Parent=g15910.t1;
OW569405.1_Cistogaster_globosa_genome_assembly,_chromosome:_3	AUGUSTUS	exon	6924978	6925045	.	+	.	ID=g15910.t1.exon2;Parent=g15910.t1;
OW569405.1_Cistogaster_globosa_genome_assembly,_chromosome:_3	AUGUSTUS	intron	6925046	6925223	1	+	.	ID=g15910.t1.intron2;Parent=g15910.t1;
OW569405.1_Cistogaster_globosa_genome_assembly,_chromosome:_3	AUGUSTUS	CDS	6925224	6925444	1	+	0	ID=g15910.t1.CDS3;Parent=g15910.t1;
OW569405.1_Cistogaster_globosa_genome_assembly,_chromosome:_3	AUGUSTUS	exon	6925224	6925444	.	+	.	ID=g15910.t1.exon3;Parent=g15910.t1;
OW569405.1_Cistogaster_globosa_genome_assembly,_chromosome:_3	AUGUSTUS	intron	6925445	6927749	1	+	.	ID=g15910.t1.intron3;Parent=g15910.t1;
OW569405.1_Cistogaster_globosa_genome_assembly,_chromosome:_3	AUGUSTUS	CDS	6927750	6927832	1	+	1	ID=g15910.t1.CDS4;Parent=g15910.t1;
OW569405.1_Cistogaster_globosa_genome_assembly,_chromosome:_3	AUGUSTUS	exon	6927750	6927832	.	+	.	ID=g15910.t1.exon4;Parent=g15910.t1;
OW569405.1_Cistogaster_globosa_genome_assembly,_chromosome:_3	AUGUSTUS	intron	6927833	6933824	1	+	.	ID=g15910.t1.intron4;Parent=g15910.t1;
OW569405.1_Cistogaster_globosa_genome_assembly,_chromosome:_3	AUGUSTUS	CDS	6933825	6934262	1	+	2	ID=g15910.t1.CDS5;Parent=g15910.t1;
OW569405.1_Cistogaster_globosa_genome_assembly,_chromosome:_3	AUGUSTUS	exon	6933825	6934262	.	+	.	ID=g15910.t1.exon5;Parent=g15910.t1;
OW569405.1_Cistogaster_globosa_genome_assembly,_chromosome:_3	AUGUSTUS	intron	6934263	6938527	1	+	.	ID=g15910.t1.intron5;Parent=g15910.t1;
OW569405.1_Cistogaster_globosa_genome_assembly,_chromosome:_3	AUGUSTUS	CDS	6938528	6939211	1	+	2	ID=g15910.t1.CDS6;Parent=g15910.t1;
OW569405.1_Cistogaster_globosa_genome_assembly,_chromosome:_3	AUGUSTUS	exon	6938528	6939211	.	+	.	ID=g15910.t1.exon6;Parent=g15910.t1;
OW569405.1_Cistogaster_globosa_genome_assembly,_chromosome:_3	AUGUSTUS	intron	6939212	6939272	1	+	.	ID=g15910.t1.intron6;Parent=g15910.t1;
OW569405.1_Cistogaster_globosa_genome_assembly,_chromosome:_3	AUGUSTUS	CDS	6939273	6939505	1	+	2	ID=g15910.t1.CDS7;Parent=g15910.t1;
OW569405.1_Cistogaster_globosa_genome_assembly,_chromosome:_3	AUGUSTUS	exon	6939273	6939505	.	+	.	ID=g15910.t1.exon7;Parent=g15910.t1;
OW569405.1_Cistogaster_globosa_genome_assembly,_chromosome:_3	AUGUSTUS	stop_codon	6939503	6939505	.	+	0	ID=g15910.t1.stop1;Parent=g15910.t1;
OW569405.1_Cistogaster_globosa_genome_assembly,_chromosome:_3	AUGUSTUS	gene	6942565	6946694	.	-	.	ID=g15911;
OW569405.1_Cistogaster_globosa_genome_assembly,_chromosome:_3	AUGUSTUS	mRNA	6942565	6946694	1	-	.	ID=g15911.t1;Parent=g15911;
OW569405.1_Cistogaster_globosa_genome_assembly,_chromosome:_3	AUGUSTUS	stop_codon	6942565	6942567	.	-	0	ID=g15911.t1.stop1;Parent=g15911.t1;
OW569405.1_Cistogaster_globosa_genome_assembly,_chromosome:_3	AUGUSTUS	CDS	6942565	6942742	1	-	1	ID=g15911.t1.CDS1;Parent=g15911.t1;
OW569405.1_Cistogaster_globosa_genome_assembly,_chromosome:_3	AUGUSTUS	exon	6942565	6942742	.	-	.	ID=g15911.t1.exon1;Parent=g15911.t1;
OW569405.1_Cistogaster_globosa_genome_assembly,_chromosome:_3	AUGUSTUS	intron	6942743	6945912	1	-	.	ID=g15911.t1.intron1;Parent=g15911.t1;
OW569405.1_Cistogaster_globosa_genome_assembly,_chromosome:_3	AUGUSTUS	CDS	6945913	6946558	1	-	2	ID=g15911.t1.CDS2;Parent=g15911.t1;
OW569405.1_Cistogaster_globosa_genome_assembly,_chromosome:_3	AUGUSTUS	exon	6945913	6946558	.	-	.	ID=g15911.t1.exon2;Parent=g15911.t1;
OW569405.1_Cistogaster_globosa_genome_assembly,_chromosome:_3	AUGUSTUS	intron	6946559	6946621	1	-	.	ID=g15911.t1.intron2;Parent=g15911.t1;
OW569405.1_Cistogaster_globosa_genome_assembly,_chromosome:_3	AUGUSTUS	CDS	6946622	6946694	1	-	0	ID=g15911.t1.CDS3;Parent=g15911.t1;
OW569405.1_Cistogaster_globosa_genome_assembly,_chromosome:_3	AUGUSTUS	exon	6946622	6946694	.	-	.	ID=g15911.t1.exon3;Parent=g15911.t1;
OW569405.1_Cistogaster_globosa_genome_assembly,_chromosome:_3	AUGUSTUS	start_codon	6946692	6946694	.	-	0	ID=g15911.t1.start1;Parent=g15911.t1;
OW569405.1_Cistogaster_globosa_genome_assembly,_chromosome:_3	AUGUSTUS	gene	6949544	6951237	.	-	.	ID=g15912;
OW569405.1_Cistogaster_globosa_genome_assembly,_chromosome:_3	AUGUSTUS	mRNA	6949544	6951237	1	-	.	ID=g15912.t1;Parent=g15912;
OW569405.1_Cistogaster_globosa_genome_assembly,_chromosome:_3	AUGUSTUS	stop_codon	6949544	6949546	.	-	0	ID=g15912.t1.stop1;Parent=g15912.t1;
OW569405.1_Cistogaster_globosa_genome_assembly,_chromosome:_3	AUGUSTUS	CDS	6949544	6949721	1	-	1	ID=g15912.t1.CDS1;Parent=g15912.t1;
OW569405.1_Cistogaster_globosa_genome_assembly,_chromosome:_3	AUGUSTUS	exon	6949544	6949721	.	-	.	ID=g15912.t1.exon1;Parent=g15912.t1;
OW569405.1_Cistogaster_globosa_genome_assembly,_chromosome:_3	AUGUSTUS	intron	6949722	6949793	1	-	.	ID=g15912.t1.intron1;Parent=g15912.t1;
OW569405.1_Cistogaster_globosa_genome_assembly,_chromosome:_3	AUGUSTUS	CDS	6949794	6950442	1	-	2	ID=g15912.t1.CDS2;Parent=g15912.t1;
OW569405.1_Cistogaster_globosa_genome_assembly,_chromosome:_3	AUGUSTUS	exon	6949794	6950442	.	-	.	ID=g15912.t1.exon2;Parent=g15912.t1;
OW569405.1_Cistogaster_globosa_genome_assembly,_chromosome:_3	AUGUSTUS	intron	6950443	6951140	1	-	.	ID=g15912.t1.intron2;Parent=g15912.t1;
OW569405.1_Cistogaster_globosa_genome_assembly,_chromosome:_3	AUGUSTUS	CDS	6951141	6951237	1	-	0	ID=g15912.t1.CDS3;Parent=g15912.t1;
OW569405.1_Cistogaster_globosa_genome_assembly,_chromosome:_3	AUGUSTUS	exon	6951141	6951237	.	-	.	ID=g15912.t1.exon3;Parent=g15912.t1;
OW569405.1_Cistogaster_globosa_genome_assembly,_chromosome:_3	AUGUSTUS	start_codon	6951235	6951237	.	-	0	ID=g15912.t1.start1;Parent=g15912.t1;
OW569405.1_Cistogaster_globosa_genome_assembly,_chromosome:_3	AUGUSTUS	gene	6953994	6955259	.	-	.	ID=g15913;
OW569405.1_Cistogaster_globosa_genome_assembly,_chromosome:_3	AUGUSTUS	mRNA	6953994	6955259	1	-	.	ID=g15913.t1;Parent=g15913;
OW569405.1_Cistogaster_globosa_genome_assembly,_chromosome:_3	AUGUSTUS	stop_codon	6953994	6953996	.	-	0	ID=g15913.t1.stop1;Parent=g15913.t1;
OW569405.1_Cistogaster_globosa_genome_assembly,_chromosome:_3	AUGUSTUS	CDS	6953994	6954367	1	-	2	ID=g15913.t1.CDS1;Parent=g15913.t1;
OW569405.1_Cistogaster_globosa_genome_assembly,_chromosome:_3	AUGUSTUS	exon	6953994	6954367	.	-	.	ID=g15913.t1.exon1;Parent=g15913.t1;
OW569405.1_Cistogaster_globosa_genome_assembly,_chromosome:_3	AUGUSTUS	intron	6954368	6954434	1	-	.	ID=g15913.t1.intron1;Parent=g15913.t1;
OW569405.1_Cistogaster_globosa_genome_assembly,_chromosome:_3	AUGUSTUS	CDS	6954435	6954546	1	-	0	ID=g15913.t1.CDS2;Parent=g15913.t1;
OW569405.1_Cistogaster_globosa_genome_assembly,_chromosome:_3	AUGUSTUS	exon	6954435	6954546	.	-	.	ID=g15913.t1.exon2;Parent=g15913.t1;
OW569405.1_Cistogaster_globosa_genome_assembly,_chromosome:_3	AUGUSTUS	intron	6954547	6954710	1	-	.	ID=g15913.t1.intron2;Parent=g15913.t1;
OW569405.1_Cistogaster_globosa_genome_assembly,_chromosome:_3	AUGUSTUS	CDS	6954711	6954818	1	-	0	ID=g15913.t1.CDS3;Parent=g15913.t1;
OW569405.1_Cistogaster_globosa_genome_assembly,_chromosome:_3	AUGUSTUS	exon	6954711	6954818	.	-	.	ID=g15913.t1.exon3;Parent=g15913.t1;
OW569405.1_Cistogaster_globosa_genome_assembly,_chromosome:_3	AUGUSTUS	intron	6954819	6954902	1	-	.	ID=g15913.t1.intron3;Parent=g15913.t1;
OW569405.1_Cistogaster_globosa_genome_assembly,_chromosome:_3	AUGUSTUS	CDS	6954903	6955259	1	-	0	ID=g15913.t1.CDS4;Parent=g15913.t1;
OW569405.1_Cistogaster_globosa_genome_assembly,_chromosome:_3	AUGUSTUS	exon	6954903	6955259	.	-	.	ID=g15913.t1.exon4;Parent=g15913.t1;
OW569405.1_Cistogaster_globosa_genome_assembly,_chromosome:_3	AUGUSTUS	start_codon	6955257	6955259	.	-	0	ID=g15913.t1.start1;Parent=g15913.t1;
OW569405.1_Cistogaster_globosa_genome_assembly,_chromosome:_3	AUGUSTUS	gene	6956929	6959096	.	+	.	ID=g15914;
OW569405.1_Cistogaster_globosa_genome_assembly,_chromosome:_3	AUGUSTUS	mRNA	6956929	6959096	1	+	.	ID=g15914.t1;Parent=g15914;
OW569405.1_Cistogaster_globosa_genome_assembly,_chromosome:_3	AUGUSTUS	start_codon	6956929	6956931	.	+	0	ID=g15914.t1.start1;Parent=g15914.t1;
OW569405.1_Cistogaster_globosa_genome_assembly,_chromosome:_3	AUGUSTUS	CDS	6956929	6956970	1	+	0	ID=g15914.t1.CDS1;Parent=g15914.t1;
OW569405.1_Cistogaster_globosa_genome_assembly,_chromosome:_3	AUGUSTUS	exon	6956929	6956970	.	+	.	ID=g15914.t1.exon1;Parent=g15914.t1;
OW569405.1_Cistogaster_globosa_genome_assembly,_chromosome:_3	AUGUSTUS	intron	6956971	6957428	1	+	.	ID=g15914.t1.intron1;Parent=g15914.t1;
OW569405.1_Cistogaster_globosa_genome_assembly,_chromosome:_3	AUGUSTUS	CDS	6957429	6957572	1	+	0	ID=g15914.t1.CDS2;Parent=g15914.t1;
OW569405.1_Cistogaster_globosa_genome_assembly,_chromosome:_3	AUGUSTUS	exon	6957429	6957572	.	+	.	ID=g15914.t1.exon2;Parent=g15914.t1;
OW569405.1_Cistogaster_globosa_genome_assembly,_chromosome:_3	AUGUSTUS	intron	6957573	6957627	1	+	.	ID=g15914.t1.intron2;Parent=g15914.t1;
OW569405.1_Cistogaster_globosa_genome_assembly,_chromosome:_3	AUGUSTUS	CDS	6957628	6958800	1	+	0	ID=g15914.t1.CDS3;Parent=g15914.t1;
OW569405.1_Cistogaster_globosa_genome_assembly,_chromosome:_3	AUGUSTUS	exon	6957628	6958800	.	+	.	ID=g15914.t1.exon3;Parent=g15914.t1;
OW569405.1_Cistogaster_globosa_genome_assembly,_chromosome:_3	AUGUSTUS	intron	6958801	6958873	1	+	.	ID=g15914.t1.intron3;Parent=g15914.t1;
OW569405.1_Cistogaster_globosa_genome_assembly,_chromosome:_3	AUGUSTUS	CDS	6958874	6958963	1	+	0	ID=g15914.t1.CDS4;Parent=g15914.t1;
OW569405.1_Cistogaster_globosa_genome_assembly,_chromosome:_3	AUGUSTUS	exon	6958874	6958963	.	+	.	ID=g15914.t1.exon4;Parent=g15914.t1;
OW569405.1_Cistogaster_globosa_genome_assembly,_chromosome:_3	AUGUSTUS	intron	6958964	6959030	1	+	.	ID=g15914.t1.intron4;Parent=g15914.t1;
OW569405.1_Cistogaster_globosa_genome_assembly,_chromosome:_3	AUGUSTUS	CDS	6959031	6959096	1	+	0	ID=g15914.t1.CDS5;Parent=g15914.t1;
OW569405.1_Cistogaster_globosa_genome_assembly,_chromosome:_3	AUGUSTUS	exon	6959031	6959096	.	+	.	ID=g15914.t1.exon5;Parent=g15914.t1;
OW569405.1_Cistogaster_globosa_genome_assembly,_chromosome:_3	AUGUSTUS	stop_codon	6959094	6959096	.	+	0	ID=g15914.t1.stop1;Parent=g15914.t1;
OW569405.1_Cistogaster_globosa_genome_assembly,_chromosome:_3	AUGUSTUS	gene	6960406	6964511	.	+	.	ID=g15915;
OW569405.1_Cistogaster_globosa_genome_assembly,_chromosome:_3	AUGUSTUS	mRNA	6960406	6964511	1	+	.	ID=g15915.t1;Parent=g15915;
OW569405.1_Cistogaster_globosa_genome_assembly,_chromosome:_3	AUGUSTUS	start_codon	6960406	6960408	.	+	0	ID=g15915.t1.start1;Parent=g15915.t1;
OW569405.1_Cistogaster_globosa_genome_assembly,_chromosome:_3	AUGUSTUS	CDS	6960406	6960525	1	+	0	ID=g15915.t1.CDS1;Parent=g15915.t1;
OW569405.1_Cistogaster_globosa_genome_assembly,_chromosome:_3	AUGUSTUS	exon	6960406	6960525	.	+	.	ID=g15915.t1.exon1;Parent=g15915.t1;
OW569405.1_Cistogaster_globosa_genome_assembly,_chromosome:_3	AUGUSTUS	intron	6960526	6960590	1	+	.	ID=g15915.t1.intron1;Parent=g15915.t1;
OW569405.1_Cistogaster_globosa_genome_assembly,_chromosome:_3	AUGUSTUS	CDS	6960591	6960752	1	+	0	ID=g15915.t1.CDS2;Parent=g15915.t1;
OW569405.1_Cistogaster_globosa_genome_assembly,_chromosome:_3	AUGUSTUS	exon	6960591	6960752	.	+	.	ID=g15915.t1.exon2;Parent=g15915.t1;
OW569405.1_Cistogaster_globosa_genome_assembly,_chromosome:_3	AUGUSTUS	intron	6960753	6960811	1	+	.	ID=g15915.t1.intron2;Parent=g15915.t1;
OW569405.1_Cistogaster_globosa_genome_assembly,_chromosome:_3	AUGUSTUS	CDS	6960812	6961074	1	+	0	ID=g15915.t1.CDS3;Parent=g15915.t1;
OW569405.1_Cistogaster_globosa_genome_assembly,_chromosome:_3	AUGUSTUS	exon	6960812	6961074	.	+	.	ID=g15915.t1.exon3;Parent=g15915.t1;
OW569405.1_Cistogaster_globosa_genome_assembly,_chromosome:_3	AUGUSTUS	intron	6961075	6963592	1	+	.	ID=g15915.t1.intron3;Parent=g15915.t1;
OW569405.1_Cistogaster_globosa_genome_assembly,_chromosome:_3	AUGUSTUS	CDS	6963593	6964511	1	+	1	ID=g15915.t1.CDS4;Parent=g15915.t1;
OW569405.1_Cistogaster_globosa_genome_assembly,_chromosome:_3	AUGUSTUS	exon	6963593	6964511	.	+	.	ID=g15915.t1.exon4;Parent=g15915.t1;
OW569405.1_Cistogaster_globosa_genome_assembly,_chromosome:_3	AUGUSTUS	stop_codon	6964509	6964511	.	+	0	ID=g15915.t1.stop1;Parent=g15915.t1;
OW569405.1_Cistogaster_globosa_genome_assembly,_chromosome:_3	AUGUSTUS	gene	6966678	6967526	.	-	.	ID=g15916;
OW569405.1_Cistogaster_globosa_genome_assembly,_chromosome:_3	AUGUSTUS	mRNA	6966678	6967526	1	-	.	ID=g15916.t1;Parent=g15916;
OW569405.1_Cistogaster_globosa_genome_assembly,_chromosome:_3	AUGUSTUS	stop_codon	6966678	6966680	.	-	0	ID=g15916.t1.stop1;Parent=g15916.t1;
OW569405.1_Cistogaster_globosa_genome_assembly,_chromosome:_3	AUGUSTUS	CDS	6966678	6967453	1	-	2	ID=g15916.t1.CDS1;Parent=g15916.t1;
OW569405.1_Cistogaster_globosa_genome_assembly,_chromosome:_3	AUGUSTUS	exon	6966678	6967453	.	-	.	ID=g15916.t1.exon1;Parent=g15916.t1;
OW569405.1_Cistogaster_globosa_genome_assembly,_chromosome:_3	AUGUSTUS	intron	6967454	6967516	1	-	.	ID=g15916.t1.intron1;Parent=g15916.t1;
OW569405.1_Cistogaster_globosa_genome_assembly,_chromosome:_3	AUGUSTUS	CDS	6967517	6967526	1	-	0	ID=g15916.t1.CDS2;Parent=g15916.t1;
OW569405.1_Cistogaster_globosa_genome_assembly,_chromosome:_3	AUGUSTUS	exon	6967517	6967526	.	-	.	ID=g15916.t1.exon2;Parent=g15916.t1;
OW569405.1_Cistogaster_globosa_genome_assembly,_chromosome:_3	AUGUSTUS	start_codon	6967524	6967526	.	-	0	ID=g15916.t1.start1;Parent=g15916.t1;
OW569405.1_Cistogaster_globosa_genome_assembly,_chromosome:_3	AUGUSTUS	gene	6973489	6974522	.	+	.	ID=g15917;
OW569405.1_Cistogaster_globosa_genome_assembly,_chromosome:_3	AUGUSTUS	mRNA	6973489	6974522	1	+	.	ID=g15917.t1;Parent=g15917;
OW569405.1_Cistogaster_globosa_genome_assembly,_chromosome:_3	AUGUSTUS	start_codon	6973489	6973491	.	+	0	ID=g15917.t1.start1;Parent=g15917.t1;
OW569405.1_Cistogaster_globosa_genome_assembly,_chromosome:_3	AUGUSTUS	CDS	6973489	6974247	1	+	0	ID=g15917.t1.CDS1;Parent=g15917.t1;
OW569405.1_Cistogaster_globosa_genome_assembly,_chromosome:_3	AUGUSTUS	exon	6973489	6974247	.	+	.	ID=g15917.t1.exon1;Parent=g15917.t1;
OW569405.1_Cistogaster_globosa_genome_assembly,_chromosome:_3	AUGUSTUS	intron	6974248	6974324	1	+	.	ID=g15917.t1.intron1;Parent=g15917.t1;
OW569405.1_Cistogaster_globosa_genome_assembly,_chromosome:_3	AUGUSTUS	CDS	6974325	6974522	1	+	0	ID=g15917.t1.CDS2;Parent=g15917.t1;
OW569405.1_Cistogaster_globosa_genome_assembly,_chromosome:_3	AUGUSTUS	exon	6974325	6974522	.	+	.	ID=g15917.t1.exon2;Parent=g15917.t1;
OW569405.1_Cistogaster_globosa_genome_assembly,_chromosome:_3	AUGUSTUS	stop_codon	6974520	6974522	.	+	0	ID=g15917.t1.stop1;Parent=g15917.t1;
OW569405.1_Cistogaster_globosa_genome_assembly,_chromosome:_3	AUGUSTUS	gene	6976701	6977590	.	-	.	ID=g15918;
OW569405.1_Cistogaster_globosa_genome_assembly,_chromosome:_3	AUGUSTUS	mRNA	6976701	6977590	0.95	-	.	ID=g15918.t1;Parent=g15918;
OW569405.1_Cistogaster_globosa_genome_assembly,_chromosome:_3	AUGUSTUS	stop_codon	6976701	6976703	.	-	0	ID=g15918.t1.stop1;Parent=g15918.t1;
OW569405.1_Cistogaster_globosa_genome_assembly,_chromosome:_3	AUGUSTUS	CDS	6976701	6977470	0.98	-	2	ID=g15918.t1.CDS1;Parent=g15918.t1;
OW569405.1_Cistogaster_globosa_genome_assembly,_chromosome:_3	AUGUSTUS	exon	6976701	6977470	.	-	.	ID=g15918.t1.exon1;Parent=g15918.t1;
OW569405.1_Cistogaster_globosa_genome_assembly,_chromosome:_3	AUGUSTUS	intron	6977471	6977559	0.95	-	.	ID=g15918.t1.intron1;Parent=g15918.t1;
OW569405.1_Cistogaster_globosa_genome_assembly,_chromosome:_3	AUGUSTUS	CDS	6977560	6977590	0.97	-	0	ID=g15918.t1.CDS2;Parent=g15918.t1;
OW569405.1_Cistogaster_globosa_genome_assembly,_chromosome:_3	AUGUSTUS	exon	6977560	6977590	.	-	.	ID=g15918.t1.exon2;Parent=g15918.t1;
OW569405.1_Cistogaster_globosa_genome_assembly,_chromosome:_3	AUGUSTUS	start_codon	6977588	6977590	.	-	0	ID=g15918.t1.start1;Parent=g15918.t1;
OW569405.1_Cistogaster_globosa_genome_assembly,_chromosome:_3	AUGUSTUS	gene	6979996	6980905	.	-	.	ID=g15919;
OW569405.1_Cistogaster_globosa_genome_assembly,_chromosome:_3	AUGUSTUS	mRNA	6979996	6980905	1	-	.	ID=g15919.t1;Parent=g15919;
OW569405.1_Cistogaster_globosa_genome_assembly,_chromosome:_3	AUGUSTUS	stop_codon	6979996	6979998	.	-	0	ID=g15919.t1.stop1;Parent=g15919.t1;
OW569405.1_Cistogaster_globosa_genome_assembly,_chromosome:_3	AUGUSTUS	CDS	6979996	6980214	1	-	0	ID=g15919.t1.CDS1;Parent=g15919.t1;
OW569405.1_Cistogaster_globosa_genome_assembly,_chromosome:_3	AUGUSTUS	exon	6979996	6980214	.	-	.	ID=g15919.t1.exon1;Parent=g15919.t1;
OW569405.1_Cistogaster_globosa_genome_assembly,_chromosome:_3	AUGUSTUS	intron	6980215	6980278	1	-	.	ID=g15919.t1.intron1;Parent=g15919.t1;
OW569405.1_Cistogaster_globosa_genome_assembly,_chromosome:_3	AUGUSTUS	CDS	6980279	6980905	1	-	0	ID=g15919.t1.CDS2;Parent=g15919.t1;
OW569405.1_Cistogaster_globosa_genome_assembly,_chromosome:_3	AUGUSTUS	exon	6980279	6980905	.	-	.	ID=g15919.t1.exon2;Parent=g15919.t1;
OW569405.1_Cistogaster_globosa_genome_assembly,_chromosome:_3	AUGUSTUS	start_codon	6980903	6980905	.	-	0	ID=g15919.t1.start1;Parent=g15919.t1;
OW569405.1_Cistogaster_globosa_genome_assembly,_chromosome:_3	AUGUSTUS	gene	7009754	7019236	.	+	.	ID=g15920;
OW569405.1_Cistogaster_globosa_genome_assembly,_chromosome:_3	AUGUSTUS	mRNA	7009754	7019236	1	+	.	ID=g15920.t1;Parent=g15920;
OW569405.1_Cistogaster_globosa_genome_assembly,_chromosome:_3	AUGUSTUS	start_codon	7009754	7009756	.	+	0	ID=g15920.t1.start1;Parent=g15920.t1;
OW569405.1_Cistogaster_globosa_genome_assembly,_chromosome:_3	AUGUSTUS	CDS	7009754	7009868	1	+	0	ID=g15920.t1.CDS1;Parent=g15920.t1;
OW569405.1_Cistogaster_globosa_genome_assembly,_chromosome:_3	AUGUSTUS	exon	7009754	7009868	.	+	.	ID=g15920.t1.exon1;Parent=g15920.t1;
OW569405.1_Cistogaster_globosa_genome_assembly,_chromosome:_3	AUGUSTUS	intron	7009869	7011950	1	+	.	ID=g15920.t1.intron1;Parent=g15920.t1;
OW569405.1_Cistogaster_globosa_genome_assembly,_chromosome:_3	AUGUSTUS	CDS	7011951	7012146	1	+	2	ID=g15920.t1.CDS2;Parent=g15920.t1;
OW569405.1_Cistogaster_globosa_genome_assembly,_chromosome:_3	AUGUSTUS	exon	7011951	7012146	.	+	.	ID=g15920.t1.exon2;Parent=g15920.t1;
OW569405.1_Cistogaster_globosa_genome_assembly,_chromosome:_3	AUGUSTUS	intron	7012147	7012251	1	+	.	ID=g15920.t1.intron2;Parent=g15920.t1;
OW569405.1_Cistogaster_globosa_genome_assembly,_chromosome:_3	AUGUSTUS	CDS	7012252	7012320	1	+	1	ID=g15920.t1.CDS3;Parent=g15920.t1;
OW569405.1_Cistogaster_globosa_genome_assembly,_chromosome:_3	AUGUSTUS	exon	7012252	7012320	.	+	.	ID=g15920.t1.exon3;Parent=g15920.t1;
OW569405.1_Cistogaster_globosa_genome_assembly,_chromosome:_3	AUGUSTUS	intron	7012321	7019187	1	+	.	ID=g15920.t1.intron3;Parent=g15920.t1;
OW569405.1_Cistogaster_globosa_genome_assembly,_chromosome:_3	AUGUSTUS	CDS	7019188	7019236	1	+	1	ID=g15920.t1.CDS4;Parent=g15920.t1;
OW569405.1_Cistogaster_globosa_genome_assembly,_chromosome:_3	AUGUSTUS	exon	7019188	7019236	.	+	.	ID=g15920.t1.exon4;Parent=g15920.t1;
OW569405.1_Cistogaster_globosa_genome_assembly,_chromosome:_3	AUGUSTUS	stop_codon	7019234	7019236	.	+	0	ID=g15920.t1.stop1;Parent=g15920.t1;
OW569405.1_Cistogaster_globosa_genome_assembly,_chromosome:_3	AUGUSTUS	gene	7086104	7086802	.	+	.	ID=g15921;
OW569405.1_Cistogaster_globosa_genome_assembly,_chromosome:_3	AUGUSTUS	mRNA	7086104	7086802	1	+	.	ID=g15921.t1;Parent=g15921;
OW569405.1_Cistogaster_globosa_genome_assembly,_chromosome:_3	AUGUSTUS	start_codon	7086104	7086106	.	+	0	ID=g15921.t1.start1;Parent=g15921.t1;
OW569405.1_Cistogaster_globosa_genome_assembly,_chromosome:_3	AUGUSTUS	CDS	7086104	7086802	1	+	0	ID=g15921.t1.CDS1;Parent=g15921.t1;
OW569405.1_Cistogaster_globosa_genome_assembly,_chromosome:_3	AUGUSTUS	exon	7086104	7086802	.	+	.	ID=g15921.t1.exon1;Parent=g15921.t1;
OW569405.1_Cistogaster_globosa_genome_assembly,_chromosome:_3	AUGUSTUS	stop_codon	7086800	7086802	.	+	0	ID=g15921.t1.stop1;Parent=g15921.t1;
OW569405.1_Cistogaster_globosa_genome_assembly,_chromosome:_3	AUGUSTUS	gene	7100783	7104866	.	+	.	ID=g15922;
OW569405.1_Cistogaster_globosa_genome_assembly,_chromosome:_3	AUGUSTUS	mRNA	7100783	7104866	1	+	.	ID=g15922.t1;Parent=g15922;
OW569405.1_Cistogaster_globosa_genome_assembly,_chromosome:_3	AUGUSTUS	start_codon	7100783	7100785	.	+	0	ID=g15922.t1.start1;Parent=g15922.t1;
OW569405.1_Cistogaster_globosa_genome_assembly,_chromosome:_3	AUGUSTUS	CDS	7100783	7100860	1	+	0	ID=g15922.t1.CDS1;Parent=g15922.t1;
OW569405.1_Cistogaster_globosa_genome_assembly,_chromosome:_3	AUGUSTUS	exon	7100783	7100860	.	+	.	ID=g15922.t1.exon1;Parent=g15922.t1;
OW569405.1_Cistogaster_globosa_genome_assembly,_chromosome:_3	AUGUSTUS	intron	7100861	7100964	1	+	.	ID=g15922.t1.intron1;Parent=g15922.t1;
OW569405.1_Cistogaster_globosa_genome_assembly,_chromosome:_3	AUGUSTUS	CDS	7100965	7101099	1	+	0	ID=g15922.t1.CDS2;Parent=g15922.t1;
OW569405.1_Cistogaster_globosa_genome_assembly,_chromosome:_3	AUGUSTUS	exon	7100965	7101099	.	+	.	ID=g15922.t1.exon2;Parent=g15922.t1;
OW569405.1_Cistogaster_globosa_genome_assembly,_chromosome:_3	AUGUSTUS	intron	7101100	7101170	1	+	.	ID=g15922.t1.intron2;Parent=g15922.t1;
OW569405.1_Cistogaster_globosa_genome_assembly,_chromosome:_3	AUGUSTUS	CDS	7101171	7101624	1	+	0	ID=g15922.t1.CDS3;Parent=g15922.t1;
OW569405.1_Cistogaster_globosa_genome_assembly,_chromosome:_3	AUGUSTUS	exon	7101171	7101624	.	+	.	ID=g15922.t1.exon3;Parent=g15922.t1;
OW569405.1_Cistogaster_globosa_genome_assembly,_chromosome:_3	AUGUSTUS	intron	7101625	7101692	1	+	.	ID=g15922.t1.intron3;Parent=g15922.t1;
OW569405.1_Cistogaster_globosa_genome_assembly,_chromosome:_3	AUGUSTUS	CDS	7101693	7101820	1	+	2	ID=g15922.t1.CDS4;Parent=g15922.t1;
OW569405.1_Cistogaster_globosa_genome_assembly,_chromosome:_3	AUGUSTUS	exon	7101693	7101820	.	+	.	ID=g15922.t1.exon4;Parent=g15922.t1;
OW569405.1_Cistogaster_globosa_genome_assembly,_chromosome:_3	AUGUSTUS	intron	7101821	7104374	1	+	.	ID=g15922.t1.intron4;Parent=g15922.t1;
OW569405.1_Cistogaster_globosa_genome_assembly,_chromosome:_3	AUGUSTUS	CDS	7104375	7104413	1	+	0	ID=g15922.t1.CDS5;Parent=g15922.t1;
OW569405.1_Cistogaster_globosa_genome_assembly,_chromosome:_3	AUGUSTUS	exon	7104375	7104413	.	+	.	ID=g15922.t1.exon5;Parent=g15922.t1;
OW569405.1_Cistogaster_globosa_genome_assembly,_chromosome:_3	AUGUSTUS	intron	7104414	7104734	1	+	.	ID=g15922.t1.intron5;Parent=g15922.t1;
OW569405.1_Cistogaster_globosa_genome_assembly,_chromosome:_3	AUGUSTUS	CDS	7104735	7104866	1	+	0	ID=g15922.t1.CDS6;Parent=g15922.t1;
OW569405.1_Cistogaster_globosa_genome_assembly,_chromosome:_3	AUGUSTUS	exon	7104735	7104866	.	+	.	ID=g15922.t1.exon6;Parent=g15922.t1;
OW569405.1_Cistogaster_globosa_genome_assembly,_chromosome:_3	AUGUSTUS	stop_codon	7104864	7104866	.	+	0	ID=g15922.t1.stop1;Parent=g15922.t1;
OW569405.1_Cistogaster_globosa_genome_assembly,_chromosome:_3	AUGUSTUS	mRNA	7100783	7104866	1	+	.	ID=g15922.t2;Parent=g15922;
OW569405.1_Cistogaster_globosa_genome_assembly,_chromosome:_3	AUGUSTUS	start_codon	7100783	7100785	.	+	0	ID=g15922.t2.start1;Parent=g15922.t2;
OW569405.1_Cistogaster_globosa_genome_assembly,_chromosome:_3	AUGUSTUS	CDS	7100783	7100860	1	+	0	ID=g15922.t2.CDS1;Parent=g15922.t2;
OW569405.1_Cistogaster_globosa_genome_assembly,_chromosome:_3	AUGUSTUS	exon	7100783	7100860	.	+	.	ID=g15922.t2.exon1;Parent=g15922.t2;
OW569405.1_Cistogaster_globosa_genome_assembly,_chromosome:_3	AUGUSTUS	intron	7100861	7100964	1	+	.	ID=g15922.t2.intron1;Parent=g15922.t2;
OW569405.1_Cistogaster_globosa_genome_assembly,_chromosome:_3	AUGUSTUS	CDS	7100965	7101099	1	+	0	ID=g15922.t2.CDS2;Parent=g15922.t2;
OW569405.1_Cistogaster_globosa_genome_assembly,_chromosome:_3	AUGUSTUS	exon	7100965	7101099	.	+	.	ID=g15922.t2.exon2;Parent=g15922.t2;
OW569405.1_Cistogaster_globosa_genome_assembly,_chromosome:_3	AUGUSTUS	intron	7101100	7101170	1	+	.	ID=g15922.t2.intron2;Parent=g15922.t2;
OW569405.1_Cistogaster_globosa_genome_assembly,_chromosome:_3	AUGUSTUS	CDS	7101171	7101624	1	+	0	ID=g15922.t2.CDS3;Parent=g15922.t2;
OW569405.1_Cistogaster_globosa_genome_assembly,_chromosome:_3	AUGUSTUS	exon	7101171	7101624	.	+	.	ID=g15922.t2.exon3;Parent=g15922.t2;
OW569405.1_Cistogaster_globosa_genome_assembly,_chromosome:_3	AUGUSTUS	intron	7101625	7101692	1	+	.	ID=g15922.t2.intron3;Parent=g15922.t2;
OW569405.1_Cistogaster_globosa_genome_assembly,_chromosome:_3	AUGUSTUS	CDS	7101693	7101820	1	+	2	ID=g15922.t2.CDS4;Parent=g15922.t2;
OW569405.1_Cistogaster_globosa_genome_assembly,_chromosome:_3	AUGUSTUS	exon	7101693	7101820	.	+	.	ID=g15922.t2.exon4;Parent=g15922.t2;
OW569405.1_Cistogaster_globosa_genome_assembly,_chromosome:_3	AUGUSTUS	intron	7101821	7104734	1	+	.	ID=g15922.t2.intron4;Parent=g15922.t2;
OW569405.1_Cistogaster_globosa_genome_assembly,_chromosome:_3	AUGUSTUS	CDS	7104735	7104866	1	+	0	ID=g15922.t2.CDS5;Parent=g15922.t2;
OW569405.1_Cistogaster_globosa_genome_assembly,_chromosome:_3	AUGUSTUS	exon	7104735	7104866	.	+	.	ID=g15922.t2.exon5;Parent=g15922.t2;
OW569405.1_Cistogaster_globosa_genome_assembly,_chromosome:_3	AUGUSTUS	stop_codon	7104864	7104866	.	+	0	ID=g15922.t2.stop1;Parent=g15922.t2;
OW569405.1_Cistogaster_globosa_genome_assembly,_chromosome:_3	AUGUSTUS	gene	7109375	7110197	.	+	.	ID=g15923;
OW569405.1_Cistogaster_globosa_genome_assembly,_chromosome:_3	AUGUSTUS	mRNA	7109375	7110197	1	+	.	ID=g15923.t1;Parent=g15923;
OW569405.1_Cistogaster_globosa_genome_assembly,_chromosome:_3	AUGUSTUS	start_codon	7109375	7109377	.	+	0	ID=g15923.t1.start1;Parent=g15923.t1;
OW569405.1_Cistogaster_globosa_genome_assembly,_chromosome:_3	AUGUSTUS	CDS	7109375	7109405	1	+	0	ID=g15923.t1.CDS1;Parent=g15923.t1;
OW569405.1_Cistogaster_globosa_genome_assembly,_chromosome:_3	AUGUSTUS	exon	7109375	7109405	.	+	.	ID=g15923.t1.exon1;Parent=g15923.t1;
OW569405.1_Cistogaster_globosa_genome_assembly,_chromosome:_3	AUGUSTUS	intron	7109406	7109466	1	+	.	ID=g15923.t1.intron1;Parent=g15923.t1;
OW569405.1_Cistogaster_globosa_genome_assembly,_chromosome:_3	AUGUSTUS	CDS	7109467	7110197	1	+	2	ID=g15923.t1.CDS2;Parent=g15923.t1;
OW569405.1_Cistogaster_globosa_genome_assembly,_chromosome:_3	AUGUSTUS	exon	7109467	7110197	.	+	.	ID=g15923.t1.exon2;Parent=g15923.t1;
OW569405.1_Cistogaster_globosa_genome_assembly,_chromosome:_3	AUGUSTUS	stop_codon	7110195	7110197	.	+	0	ID=g15923.t1.stop1;Parent=g15923.t1;
OW569405.1_Cistogaster_globosa_genome_assembly,_chromosome:_3	AUGUSTUS	gene	7112500	7113279	.	-	.	ID=g15924;
OW569405.1_Cistogaster_globosa_genome_assembly,_chromosome:_3	AUGUSTUS	mRNA	7112500	7113279	1	-	.	ID=g15924.t1;Parent=g15924;
OW569405.1_Cistogaster_globosa_genome_assembly,_chromosome:_3	AUGUSTUS	stop_codon	7112500	7112502	.	-	0	ID=g15924.t1.stop1;Parent=g15924.t1;
OW569405.1_Cistogaster_globosa_genome_assembly,_chromosome:_3	AUGUSTUS	CDS	7112500	7112570	1	-	2	ID=g15924.t1.CDS1;Parent=g15924.t1;
OW569405.1_Cistogaster_globosa_genome_assembly,_chromosome:_3	AUGUSTUS	exon	7112500	7112570	.	-	.	ID=g15924.t1.exon1;Parent=g15924.t1;
OW569405.1_Cistogaster_globosa_genome_assembly,_chromosome:_3	AUGUSTUS	intron	7112571	7112635	1	-	.	ID=g15924.t1.intron1;Parent=g15924.t1;
OW569405.1_Cistogaster_globosa_genome_assembly,_chromosome:_3	AUGUSTUS	CDS	7112636	7113187	1	-	2	ID=g15924.t1.CDS2;Parent=g15924.t1;
OW569405.1_Cistogaster_globosa_genome_assembly,_chromosome:_3	AUGUSTUS	exon	7112636	7113187	.	-	.	ID=g15924.t1.exon2;Parent=g15924.t1;
OW569405.1_Cistogaster_globosa_genome_assembly,_chromosome:_3	AUGUSTUS	intron	7113188	7113257	1	-	.	ID=g15924.t1.intron2;Parent=g15924.t1;
OW569405.1_Cistogaster_globosa_genome_assembly,_chromosome:_3	AUGUSTUS	CDS	7113258	7113279	1	-	0	ID=g15924.t1.CDS3;Parent=g15924.t1;
OW569405.1_Cistogaster_globosa_genome_assembly,_chromosome:_3	AUGUSTUS	exon	7113258	7113279	.	-	.	ID=g15924.t1.exon3;Parent=g15924.t1;
OW569405.1_Cistogaster_globosa_genome_assembly,_chromosome:_3	AUGUSTUS	start_codon	7113277	7113279	.	-	0	ID=g15924.t1.start1;Parent=g15924.t1;
OW569405.1_Cistogaster_globosa_genome_assembly,_chromosome:_3	AUGUSTUS	gene	7119448	7120237	.	-	.	ID=g15925;
OW569405.1_Cistogaster_globosa_genome_assembly,_chromosome:_3	AUGUSTUS	mRNA	7119448	7120237	1	-	.	ID=g15925.t1;Parent=g15925;
OW569405.1_Cistogaster_globosa_genome_assembly,_chromosome:_3	AUGUSTUS	stop_codon	7119448	7119450	.	-	0	ID=g15925.t1.stop1;Parent=g15925.t1;
OW569405.1_Cistogaster_globosa_genome_assembly,_chromosome:_3	AUGUSTUS	CDS	7119448	7119518	1	-	2	ID=g15925.t1.CDS1;Parent=g15925.t1;
OW569405.1_Cistogaster_globosa_genome_assembly,_chromosome:_3	AUGUSTUS	exon	7119448	7119518	.	-	.	ID=g15925.t1.exon1;Parent=g15925.t1;
OW569405.1_Cistogaster_globosa_genome_assembly,_chromosome:_3	AUGUSTUS	intron	7119519	7119591	1	-	.	ID=g15925.t1.intron1;Parent=g15925.t1;
OW569405.1_Cistogaster_globosa_genome_assembly,_chromosome:_3	AUGUSTUS	CDS	7119592	7120137	1	-	2	ID=g15925.t1.CDS2;Parent=g15925.t1;
OW569405.1_Cistogaster_globosa_genome_assembly,_chromosome:_3	AUGUSTUS	exon	7119592	7120137	.	-	.	ID=g15925.t1.exon2;Parent=g15925.t1;
OW569405.1_Cistogaster_globosa_genome_assembly,_chromosome:_3	AUGUSTUS	intron	7120138	7120215	1	-	.	ID=g15925.t1.intron2;Parent=g15925.t1;
OW569405.1_Cistogaster_globosa_genome_assembly,_chromosome:_3	AUGUSTUS	CDS	7120216	7120237	1	-	0	ID=g15925.t1.CDS3;Parent=g15925.t1;
OW569405.1_Cistogaster_globosa_genome_assembly,_chromosome:_3	AUGUSTUS	exon	7120216	7120237	.	-	.	ID=g15925.t1.exon3;Parent=g15925.t1;
OW569405.1_Cistogaster_globosa_genome_assembly,_chromosome:_3	AUGUSTUS	start_codon	7120235	7120237	.	-	0	ID=g15925.t1.start1;Parent=g15925.t1;
OW569405.1_Cistogaster_globosa_genome_assembly,_chromosome:_3	AUGUSTUS	gene	7160106	7160951	.	+	.	ID=g15926;
OW569405.1_Cistogaster_globosa_genome_assembly,_chromosome:_3	AUGUSTUS	mRNA	7160106	7160951	1	+	.	ID=g15926.t1;Parent=g15926;
OW569405.1_Cistogaster_globosa_genome_assembly,_chromosome:_3	AUGUSTUS	start_codon	7160106	7160108	.	+	0	ID=g15926.t1.start1;Parent=g15926.t1;
OW569405.1_Cistogaster_globosa_genome_assembly,_chromosome:_3	AUGUSTUS	CDS	7160106	7160822	1	+	0	ID=g15926.t1.CDS1;Parent=g15926.t1;
OW569405.1_Cistogaster_globosa_genome_assembly,_chromosome:_3	AUGUSTUS	exon	7160106	7160822	.	+	.	ID=g15926.t1.exon1;Parent=g15926.t1;
OW569405.1_Cistogaster_globosa_genome_assembly,_chromosome:_3	AUGUSTUS	intron	7160823	7160906	1	+	.	ID=g15926.t1.intron1;Parent=g15926.t1;
OW569405.1_Cistogaster_globosa_genome_assembly,_chromosome:_3	AUGUSTUS	CDS	7160907	7160951	1	+	0	ID=g15926.t1.CDS2;Parent=g15926.t1;
OW569405.1_Cistogaster_globosa_genome_assembly,_chromosome:_3	AUGUSTUS	exon	7160907	7160951	.	+	.	ID=g15926.t1.exon2;Parent=g15926.t1;
OW569405.1_Cistogaster_globosa_genome_assembly,_chromosome:_3	AUGUSTUS	stop_codon	7160949	7160951	.	+	0	ID=g15926.t1.stop1;Parent=g15926.t1;
OW569405.1_Cistogaster_globosa_genome_assembly,_chromosome:_3	AUGUSTUS	gene	7186771	7188081	.	-	.	ID=g15927;
OW569405.1_Cistogaster_globosa_genome_assembly,_chromosome:_3	AUGUSTUS	mRNA	7186771	7188081	1	-	.	ID=g15927.t1;Parent=g15927;
OW569405.1_Cistogaster_globosa_genome_assembly,_chromosome:_3	AUGUSTUS	stop_codon	7186771	7186773	.	-	0	ID=g15927.t1.stop1;Parent=g15927.t1;
OW569405.1_Cistogaster_globosa_genome_assembly,_chromosome:_3	AUGUSTUS	CDS	7186771	7187970	1	-	0	ID=g15927.t1.CDS1;Parent=g15927.t1;
OW569405.1_Cistogaster_globosa_genome_assembly,_chromosome:_3	AUGUSTUS	exon	7186771	7187970	.	-	.	ID=g15927.t1.exon1;Parent=g15927.t1;
OW569405.1_Cistogaster_globosa_genome_assembly,_chromosome:_3	AUGUSTUS	intron	7187971	7188030	1	-	.	ID=g15927.t1.intron1;Parent=g15927.t1;
OW569405.1_Cistogaster_globosa_genome_assembly,_chromosome:_3	AUGUSTUS	CDS	7188031	7188081	1	-	0	ID=g15927.t1.CDS2;Parent=g15927.t1;
OW569405.1_Cistogaster_globosa_genome_assembly,_chromosome:_3	AUGUSTUS	exon	7188031	7188081	.	-	.	ID=g15927.t1.exon2;Parent=g15927.t1;
OW569405.1_Cistogaster_globosa_genome_assembly,_chromosome:_3	AUGUSTUS	start_codon	7188079	7188081	.	-	0	ID=g15927.t1.start1;Parent=g15927.t1;
OW569405.1_Cistogaster_globosa_genome_assembly,_chromosome:_3	AUGUSTUS	gene	7214488	7233029	.	+	.	ID=g15928;
OW569405.1_Cistogaster_globosa_genome_assembly,_chromosome:_3	AUGUSTUS	mRNA	7214488	7233029	1	+	.	ID=g15928.t1;Parent=g15928;
OW569405.1_Cistogaster_globosa_genome_assembly,_chromosome:_3	AUGUSTUS	start_codon	7214488	7214490	.	+	0	ID=g15928.t1.start1;Parent=g15928.t1;
OW569405.1_Cistogaster_globosa_genome_assembly,_chromosome:_3	AUGUSTUS	CDS	7214488	7214514	1	+	0	ID=g15928.t1.CDS1;Parent=g15928.t1;
OW569405.1_Cistogaster_globosa_genome_assembly,_chromosome:_3	AUGUSTUS	exon	7214488	7214514	.	+	.	ID=g15928.t1.exon1;Parent=g15928.t1;
OW569405.1_Cistogaster_globosa_genome_assembly,_chromosome:_3	AUGUSTUS	intron	7214515	7221626	1	+	.	ID=g15928.t1.intron1;Parent=g15928.t1;
OW569405.1_Cistogaster_globosa_genome_assembly,_chromosome:_3	AUGUSTUS	CDS	7221627	7221746	1	+	0	ID=g15928.t1.CDS2;Parent=g15928.t1;
OW569405.1_Cistogaster_globosa_genome_assembly,_chromosome:_3	AUGUSTUS	exon	7221627	7221746	.	+	.	ID=g15928.t1.exon2;Parent=g15928.t1;
OW569405.1_Cistogaster_globosa_genome_assembly,_chromosome:_3	AUGUSTUS	intron	7221747	7232483	1	+	.	ID=g15928.t1.intron2;Parent=g15928.t1;
OW569405.1_Cistogaster_globosa_genome_assembly,_chromosome:_3	AUGUSTUS	CDS	7232484	7232678	1	+	0	ID=g15928.t1.CDS3;Parent=g15928.t1;
OW569405.1_Cistogaster_globosa_genome_assembly,_chromosome:_3	AUGUSTUS	exon	7232484	7232678	.	+	.	ID=g15928.t1.exon3;Parent=g15928.t1;
OW569405.1_Cistogaster_globosa_genome_assembly,_chromosome:_3	AUGUSTUS	intron	7232679	7232795	1	+	.	ID=g15928.t1.intron3;Parent=g15928.t1;
OW569405.1_Cistogaster_globosa_genome_assembly,_chromosome:_3	AUGUSTUS	CDS	7232796	7233029	1	+	0	ID=g15928.t1.CDS4;Parent=g15928.t1;
OW569405.1_Cistogaster_globosa_genome_assembly,_chromosome:_3	AUGUSTUS	exon	7232796	7233029	.	+	.	ID=g15928.t1.exon4;Parent=g15928.t1;
OW569405.1_Cistogaster_globosa_genome_assembly,_chromosome:_3	AUGUSTUS	stop_codon	7233027	7233029	.	+	0	ID=g15928.t1.stop1;Parent=g15928.t1;
OW569405.1_Cistogaster_globosa_genome_assembly,_chromosome:_3	AUGUSTUS	gene	7327906	7328286	.	+	.	ID=g15929;
OW569405.1_Cistogaster_globosa_genome_assembly,_chromosome:_3	AUGUSTUS	mRNA	7327906	7328286	1	+	.	ID=g15929.t1;Parent=g15929;
OW569405.1_Cistogaster_globosa_genome_assembly,_chromosome:_3	AUGUSTUS	start_codon	7327906	7327908	.	+	0	ID=g15929.t1.start1;Parent=g15929.t1;
OW569405.1_Cistogaster_globosa_genome_assembly,_chromosome:_3	AUGUSTUS	CDS	7327906	7328286	1	+	0	ID=g15929.t1.CDS1;Parent=g15929.t1;
OW569405.1_Cistogaster_globosa_genome_assembly,_chromosome:_3	AUGUSTUS	exon	7327906	7328286	.	+	.	ID=g15929.t1.exon1;Parent=g15929.t1;
OW569405.1_Cistogaster_globosa_genome_assembly,_chromosome:_3	AUGUSTUS	stop_codon	7328284	7328286	.	+	0	ID=g15929.t1.stop1;Parent=g15929.t1;
OW569405.1_Cistogaster_globosa_genome_assembly,_chromosome:_3	AUGUSTUS	gene	7404421	7410838	.	+	.	ID=g15930;
OW569405.1_Cistogaster_globosa_genome_assembly,_chromosome:_3	AUGUSTUS	mRNA	7404421	7410838	1	+	.	ID=g15930.t1;Parent=g15930;
OW569405.1_Cistogaster_globosa_genome_assembly,_chromosome:_3	AUGUSTUS	start_codon	7404421	7404423	.	+	0	ID=g15930.t1.start1;Parent=g15930.t1;
OW569405.1_Cistogaster_globosa_genome_assembly,_chromosome:_3	AUGUSTUS	CDS	7404421	7404586	1	+	0	ID=g15930.t1.CDS1;Parent=g15930.t1;
OW569405.1_Cistogaster_globosa_genome_assembly,_chromosome:_3	AUGUSTUS	exon	7404421	7404586	.	+	.	ID=g15930.t1.exon1;Parent=g15930.t1;
OW569405.1_Cistogaster_globosa_genome_assembly,_chromosome:_3	AUGUSTUS	intron	7404587	7408451	1	+	.	ID=g15930.t1.intron1;Parent=g15930.t1;
OW569405.1_Cistogaster_globosa_genome_assembly,_chromosome:_3	AUGUSTUS	CDS	7408452	7410838	1	+	2	ID=g15930.t1.CDS2;Parent=g15930.t1;
OW569405.1_Cistogaster_globosa_genome_assembly,_chromosome:_3	AUGUSTUS	exon	7408452	7410838	.	+	.	ID=g15930.t1.exon2;Parent=g15930.t1;
OW569405.1_Cistogaster_globosa_genome_assembly,_chromosome:_3	AUGUSTUS	stop_codon	7410836	7410838	.	+	0	ID=g15930.t1.stop1;Parent=g15930.t1;
OW569405.1_Cistogaster_globosa_genome_assembly,_chromosome:_3	AUGUSTUS	gene	7416127	7420456	.	+	.	ID=g15931;
OW569405.1_Cistogaster_globosa_genome_assembly,_chromosome:_3	AUGUSTUS	mRNA	7416127	7420456	1	+	.	ID=g15931.t1;Parent=g15931;
OW569405.1_Cistogaster_globosa_genome_assembly,_chromosome:_3	AUGUSTUS	start_codon	7416127	7416129	.	+	0	ID=g15931.t1.start1;Parent=g15931.t1;
OW569405.1_Cistogaster_globosa_genome_assembly,_chromosome:_3	AUGUSTUS	CDS	7416127	7416289	1	+	0	ID=g15931.t1.CDS1;Parent=g15931.t1;
OW569405.1_Cistogaster_globosa_genome_assembly,_chromosome:_3	AUGUSTUS	exon	7416127	7416289	.	+	.	ID=g15931.t1.exon1;Parent=g15931.t1;
OW569405.1_Cistogaster_globosa_genome_assembly,_chromosome:_3	AUGUSTUS	intron	7416290	7418478	1	+	.	ID=g15931.t1.intron1;Parent=g15931.t1;
OW569405.1_Cistogaster_globosa_genome_assembly,_chromosome:_3	AUGUSTUS	CDS	7418479	7419122	1	+	2	ID=g15931.t1.CDS2;Parent=g15931.t1;
OW569405.1_Cistogaster_globosa_genome_assembly,_chromosome:_3	AUGUSTUS	exon	7418479	7419122	.	+	.	ID=g15931.t1.exon2;Parent=g15931.t1;
OW569405.1_Cistogaster_globosa_genome_assembly,_chromosome:_3	AUGUSTUS	intron	7419123	7419955	1	+	.	ID=g15931.t1.intron2;Parent=g15931.t1;
OW569405.1_Cistogaster_globosa_genome_assembly,_chromosome:_3	AUGUSTUS	CDS	7419956	7420456	1	+	0	ID=g15931.t1.CDS3;Parent=g15931.t1;
OW569405.1_Cistogaster_globosa_genome_assembly,_chromosome:_3	AUGUSTUS	exon	7419956	7420456	.	+	.	ID=g15931.t1.exon3;Parent=g15931.t1;
OW569405.1_Cistogaster_globosa_genome_assembly,_chromosome:_3	AUGUSTUS	stop_codon	7420454	7420456	.	+	0	ID=g15931.t1.stop1;Parent=g15931.t1;
OW569405.1_Cistogaster_globosa_genome_assembly,_chromosome:_3	AUGUSTUS	gene	7431385	7436583	.	+	.	ID=g15932;
OW569405.1_Cistogaster_globosa_genome_assembly,_chromosome:_3	AUGUSTUS	mRNA	7431385	7436583	1	+	.	ID=g15932.t1;Parent=g15932;
OW569405.1_Cistogaster_globosa_genome_assembly,_chromosome:_3	AUGUSTUS	start_codon	7431385	7431387	.	+	0	ID=g15932.t1.start1;Parent=g15932.t1;
OW569405.1_Cistogaster_globosa_genome_assembly,_chromosome:_3	AUGUSTUS	CDS	7431385	7431769	1	+	0	ID=g15932.t1.CDS1;Parent=g15932.t1;
OW569405.1_Cistogaster_globosa_genome_assembly,_chromosome:_3	AUGUSTUS	exon	7431385	7431769	.	+	.	ID=g15932.t1.exon1;Parent=g15932.t1;
OW569405.1_Cistogaster_globosa_genome_assembly,_chromosome:_3	AUGUSTUS	intron	7431770	7435183	1	+	.	ID=g15932.t1.intron1;Parent=g15932.t1;
OW569405.1_Cistogaster_globosa_genome_assembly,_chromosome:_3	AUGUSTUS	CDS	7435184	7436583	1	+	2	ID=g15932.t1.CDS2;Parent=g15932.t1;
OW569405.1_Cistogaster_globosa_genome_assembly,_chromosome:_3	AUGUSTUS	exon	7435184	7436583	.	+	.	ID=g15932.t1.exon2;Parent=g15932.t1;
OW569405.1_Cistogaster_globosa_genome_assembly,_chromosome:_3	AUGUSTUS	stop_codon	7436581	7436583	.	+	0	ID=g15932.t1.stop1;Parent=g15932.t1;
OW569405.1_Cistogaster_globosa_genome_assembly,_chromosome:_3	AUGUSTUS	gene	7444058	7448427	.	-	.	ID=g15933;
OW569405.1_Cistogaster_globosa_genome_assembly,_chromosome:_3	AUGUSTUS	mRNA	7444058	7448427	1	-	.	ID=g15933.t1;Parent=g15933;
OW569405.1_Cistogaster_globosa_genome_assembly,_chromosome:_3	AUGUSTUS	stop_codon	7444058	7444060	.	-	0	ID=g15933.t1.stop1;Parent=g15933.t1;
OW569405.1_Cistogaster_globosa_genome_assembly,_chromosome:_3	AUGUSTUS	CDS	7444058	7444206	1	-	2	ID=g15933.t1.CDS1;Parent=g15933.t1;
OW569405.1_Cistogaster_globosa_genome_assembly,_chromosome:_3	AUGUSTUS	exon	7444058	7444206	.	-	.	ID=g15933.t1.exon1;Parent=g15933.t1;
OW569405.1_Cistogaster_globosa_genome_assembly,_chromosome:_3	AUGUSTUS	intron	7444207	7444284	1	-	.	ID=g15933.t1.intron1;Parent=g15933.t1;
OW569405.1_Cistogaster_globosa_genome_assembly,_chromosome:_3	AUGUSTUS	CDS	7444285	7444416	1	-	2	ID=g15933.t1.CDS2;Parent=g15933.t1;
OW569405.1_Cistogaster_globosa_genome_assembly,_chromosome:_3	AUGUSTUS	exon	7444285	7444416	.	-	.	ID=g15933.t1.exon2;Parent=g15933.t1;
OW569405.1_Cistogaster_globosa_genome_assembly,_chromosome:_3	AUGUSTUS	intron	7444417	7444641	1	-	.	ID=g15933.t1.intron2;Parent=g15933.t1;
OW569405.1_Cistogaster_globosa_genome_assembly,_chromosome:_3	AUGUSTUS	CDS	7444642	7445074	1	-	0	ID=g15933.t1.CDS3;Parent=g15933.t1;
OW569405.1_Cistogaster_globosa_genome_assembly,_chromosome:_3	AUGUSTUS	exon	7444642	7445074	.	-	.	ID=g15933.t1.exon3;Parent=g15933.t1;
OW569405.1_Cistogaster_globosa_genome_assembly,_chromosome:_3	AUGUSTUS	intron	7445075	7445146	1	-	.	ID=g15933.t1.intron3;Parent=g15933.t1;
OW569405.1_Cistogaster_globosa_genome_assembly,_chromosome:_3	AUGUSTUS	CDS	7445147	7445275	1	-	0	ID=g15933.t1.CDS4;Parent=g15933.t1;
OW569405.1_Cistogaster_globosa_genome_assembly,_chromosome:_3	AUGUSTUS	exon	7445147	7445275	.	-	.	ID=g15933.t1.exon4;Parent=g15933.t1;
OW569405.1_Cistogaster_globosa_genome_assembly,_chromosome:_3	AUGUSTUS	intron	7445276	7445352	1	-	.	ID=g15933.t1.intron4;Parent=g15933.t1;
OW569405.1_Cistogaster_globosa_genome_assembly,_chromosome:_3	AUGUSTUS	CDS	7445353	7448427	1	-	0	ID=g15933.t1.CDS5;Parent=g15933.t1;
OW569405.1_Cistogaster_globosa_genome_assembly,_chromosome:_3	AUGUSTUS	exon	7445353	7448427	.	-	.	ID=g15933.t1.exon5;Parent=g15933.t1;
OW569405.1_Cistogaster_globosa_genome_assembly,_chromosome:_3	AUGUSTUS	start_codon	7448425	7448427	.	-	0	ID=g15933.t1.start1;Parent=g15933.t1;
OW569405.1_Cistogaster_globosa_genome_assembly,_chromosome:_3	AUGUSTUS	gene	7649565	7650323	.	+	.	ID=g15934;
OW569405.1_Cistogaster_globosa_genome_assembly,_chromosome:_3	AUGUSTUS	mRNA	7649565	7650323	0.87	+	.	ID=g15934.t1;Parent=g15934;
OW569405.1_Cistogaster_globosa_genome_assembly,_chromosome:_3	AUGUSTUS	start_codon	7649565	7649567	.	+	0	ID=g15934.t1.start1;Parent=g15934.t1;
OW569405.1_Cistogaster_globosa_genome_assembly,_chromosome:_3	AUGUSTUS	CDS	7649565	7650323	0.87	+	0	ID=g15934.t1.CDS1;Parent=g15934.t1;
OW569405.1_Cistogaster_globosa_genome_assembly,_chromosome:_3	AUGUSTUS	exon	7649565	7650323	.	+	.	ID=g15934.t1.exon1;Parent=g15934.t1;
OW569405.1_Cistogaster_globosa_genome_assembly,_chromosome:_3	AUGUSTUS	stop_codon	7650321	7650323	.	+	0	ID=g15934.t1.stop1;Parent=g15934.t1;
OW569405.1_Cistogaster_globosa_genome_assembly,_chromosome:_3	AUGUSTUS	gene	7680121	7692151	.	-	.	ID=g15935;
OW569405.1_Cistogaster_globosa_genome_assembly,_chromosome:_3	AUGUSTUS	mRNA	7680121	7692151	0.96	-	.	ID=g15935.t1;Parent=g15935;
OW569405.1_Cistogaster_globosa_genome_assembly,_chromosome:_3	AUGUSTUS	stop_codon	7680121	7680123	.	-	0	ID=g15935.t1.stop1;Parent=g15935.t1;
OW569405.1_Cistogaster_globosa_genome_assembly,_chromosome:_3	AUGUSTUS	CDS	7680121	7683340	0.96	-	1	ID=g15935.t1.CDS1;Parent=g15935.t1;
OW569405.1_Cistogaster_globosa_genome_assembly,_chromosome:_3	AUGUSTUS	exon	7680121	7683340	.	-	.	ID=g15935.t1.exon1;Parent=g15935.t1;
OW569405.1_Cistogaster_globosa_genome_assembly,_chromosome:_3	AUGUSTUS	intron	7683341	7689350	1	-	.	ID=g15935.t1.intron1;Parent=g15935.t1;
OW569405.1_Cistogaster_globosa_genome_assembly,_chromosome:_3	AUGUSTUS	CDS	7689351	7692151	1	-	0	ID=g15935.t1.CDS2;Parent=g15935.t1;
OW569405.1_Cistogaster_globosa_genome_assembly,_chromosome:_3	AUGUSTUS	exon	7689351	7692151	.	-	.	ID=g15935.t1.exon2;Parent=g15935.t1;
OW569405.1_Cistogaster_globosa_genome_assembly,_chromosome:_3	AUGUSTUS	start_codon	7692149	7692151	.	-	0	ID=g15935.t1.start1;Parent=g15935.t1;
OW569405.1_Cistogaster_globosa_genome_assembly,_chromosome:_3	AUGUSTUS	gene	7705580	7706799	.	-	.	ID=g15936;
OW569405.1_Cistogaster_globosa_genome_assembly,_chromosome:_3	AUGUSTUS	mRNA	7705580	7706799	1	-	.	ID=g15936.t1;Parent=g15936;
OW569405.1_Cistogaster_globosa_genome_assembly,_chromosome:_3	AUGUSTUS	stop_codon	7705580	7705582	.	-	0	ID=g15936.t1.stop1;Parent=g15936.t1;
OW569405.1_Cistogaster_globosa_genome_assembly,_chromosome:_3	AUGUSTUS	CDS	7705580	7705753	1	-	0	ID=g15936.t1.CDS1;Parent=g15936.t1;
OW569405.1_Cistogaster_globosa_genome_assembly,_chromosome:_3	AUGUSTUS	exon	7705580	7705753	.	-	.	ID=g15936.t1.exon1;Parent=g15936.t1;
OW569405.1_Cistogaster_globosa_genome_assembly,_chromosome:_3	AUGUSTUS	intron	7705754	7705823	1	-	.	ID=g15936.t1.intron1;Parent=g15936.t1;
OW569405.1_Cistogaster_globosa_genome_assembly,_chromosome:_3	AUGUSTUS	CDS	7705824	7706389	1	-	2	ID=g15936.t1.CDS2;Parent=g15936.t1;
OW569405.1_Cistogaster_globosa_genome_assembly,_chromosome:_3	AUGUSTUS	exon	7705824	7706389	.	-	.	ID=g15936.t1.exon2;Parent=g15936.t1;
OW569405.1_Cistogaster_globosa_genome_assembly,_chromosome:_3	AUGUSTUS	intron	7706390	7706444	1	-	.	ID=g15936.t1.intron2;Parent=g15936.t1;
OW569405.1_Cistogaster_globosa_genome_assembly,_chromosome:_3	AUGUSTUS	CDS	7706445	7706670	1	-	0	ID=g15936.t1.CDS3;Parent=g15936.t1;
OW569405.1_Cistogaster_globosa_genome_assembly,_chromosome:_3	AUGUSTUS	exon	7706445	7706670	.	-	.	ID=g15936.t1.exon3;Parent=g15936.t1;
OW569405.1_Cistogaster_globosa_genome_assembly,_chromosome:_3	AUGUSTUS	intron	7706671	7706733	1	-	.	ID=g15936.t1.intron3;Parent=g15936.t1;
OW569405.1_Cistogaster_globosa_genome_assembly,_chromosome:_3	AUGUSTUS	CDS	7706734	7706799	1	-	0	ID=g15936.t1.CDS4;Parent=g15936.t1;
OW569405.1_Cistogaster_globosa_genome_assembly,_chromosome:_3	AUGUSTUS	exon	7706734	7706799	.	-	.	ID=g15936.t1.exon4;Parent=g15936.t1;
OW569405.1_Cistogaster_globosa_genome_assembly,_chromosome:_3	AUGUSTUS	start_codon	7706797	7706799	.	-	0	ID=g15936.t1.start1;Parent=g15936.t1;
OW569405.1_Cistogaster_globosa_genome_assembly,_chromosome:_3	AUGUSTUS	gene	7760353	7763451	.	-	.	ID=g15937;
OW569405.1_Cistogaster_globosa_genome_assembly,_chromosome:_3	AUGUSTUS	mRNA	7760353	7763451	1	-	.	ID=g15937.t1;Parent=g15937;
OW569405.1_Cistogaster_globosa_genome_assembly,_chromosome:_3	AUGUSTUS	stop_codon	7760353	7760355	.	-	0	ID=g15937.t1.stop1;Parent=g15937.t1;
OW569405.1_Cistogaster_globosa_genome_assembly,_chromosome:_3	AUGUSTUS	CDS	7760353	7761431	1	-	2	ID=g15937.t1.CDS1;Parent=g15937.t1;
OW569405.1_Cistogaster_globosa_genome_assembly,_chromosome:_3	AUGUSTUS	exon	7760353	7761431	.	-	.	ID=g15937.t1.exon1;Parent=g15937.t1;
OW569405.1_Cistogaster_globosa_genome_assembly,_chromosome:_3	AUGUSTUS	intron	7761432	7761638	1	-	.	ID=g15937.t1.intron1;Parent=g15937.t1;
OW569405.1_Cistogaster_globosa_genome_assembly,_chromosome:_3	AUGUSTUS	CDS	7761639	7763451	1	-	0	ID=g15937.t1.CDS2;Parent=g15937.t1;
OW569405.1_Cistogaster_globosa_genome_assembly,_chromosome:_3	AUGUSTUS	exon	7761639	7763451	.	-	.	ID=g15937.t1.exon2;Parent=g15937.t1;
OW569405.1_Cistogaster_globosa_genome_assembly,_chromosome:_3	AUGUSTUS	start_codon	7763449	7763451	.	-	0	ID=g15937.t1.start1;Parent=g15937.t1;
OW569405.1_Cistogaster_globosa_genome_assembly,_chromosome:_3	AUGUSTUS	gene	7765833	7769700	.	+	.	ID=g15938;
OW569405.1_Cistogaster_globosa_genome_assembly,_chromosome:_3	AUGUSTUS	mRNA	7765833	7769700	1	+	.	ID=g15938.t1;Parent=g15938;
OW569405.1_Cistogaster_globosa_genome_assembly,_chromosome:_3	AUGUSTUS	start_codon	7765833	7765835	.	+	0	ID=g15938.t1.start1;Parent=g15938.t1;
OW569405.1_Cistogaster_globosa_genome_assembly,_chromosome:_3	AUGUSTUS	CDS	7765833	7765927	1	+	0	ID=g15938.t1.CDS1;Parent=g15938.t1;
OW569405.1_Cistogaster_globosa_genome_assembly,_chromosome:_3	AUGUSTUS	exon	7765833	7765927	.	+	.	ID=g15938.t1.exon1;Parent=g15938.t1;
OW569405.1_Cistogaster_globosa_genome_assembly,_chromosome:_3	AUGUSTUS	intron	7765928	7765983	1	+	.	ID=g15938.t1.intron1;Parent=g15938.t1;
OW569405.1_Cistogaster_globosa_genome_assembly,_chromosome:_3	AUGUSTUS	CDS	7765984	7767338	1	+	1	ID=g15938.t1.CDS2;Parent=g15938.t1;
OW569405.1_Cistogaster_globosa_genome_assembly,_chromosome:_3	AUGUSTUS	exon	7765984	7767338	.	+	.	ID=g15938.t1.exon2;Parent=g15938.t1;
OW569405.1_Cistogaster_globosa_genome_assembly,_chromosome:_3	AUGUSTUS	intron	7767339	7767551	1	+	.	ID=g15938.t1.intron2;Parent=g15938.t1;
OW569405.1_Cistogaster_globosa_genome_assembly,_chromosome:_3	AUGUSTUS	CDS	7767552	7767793	1	+	2	ID=g15938.t1.CDS3;Parent=g15938.t1;
OW569405.1_Cistogaster_globosa_genome_assembly,_chromosome:_3	AUGUSTUS	exon	7767552	7767793	.	+	.	ID=g15938.t1.exon3;Parent=g15938.t1;
OW569405.1_Cistogaster_globosa_genome_assembly,_chromosome:_3	AUGUSTUS	intron	7767794	7767854	1	+	.	ID=g15938.t1.intron3;Parent=g15938.t1;
OW569405.1_Cistogaster_globosa_genome_assembly,_chromosome:_3	AUGUSTUS	CDS	7767855	7768197	1	+	0	ID=g15938.t1.CDS4;Parent=g15938.t1;
OW569405.1_Cistogaster_globosa_genome_assembly,_chromosome:_3	AUGUSTUS	exon	7767855	7768197	.	+	.	ID=g15938.t1.exon4;Parent=g15938.t1;
OW569405.1_Cistogaster_globosa_genome_assembly,_chromosome:_3	AUGUSTUS	intron	7768198	7768265	1	+	.	ID=g15938.t1.intron4;Parent=g15938.t1;
OW569405.1_Cistogaster_globosa_genome_assembly,_chromosome:_3	AUGUSTUS	CDS	7768266	7768483	1	+	2	ID=g15938.t1.CDS5;Parent=g15938.t1;
OW569405.1_Cistogaster_globosa_genome_assembly,_chromosome:_3	AUGUSTUS	exon	7768266	7768483	.	+	.	ID=g15938.t1.exon5;Parent=g15938.t1;
OW569405.1_Cistogaster_globosa_genome_assembly,_chromosome:_3	AUGUSTUS	intron	7768484	7768547	1	+	.	ID=g15938.t1.intron5;Parent=g15938.t1;
OW569405.1_Cistogaster_globosa_genome_assembly,_chromosome:_3	AUGUSTUS	CDS	7768548	7768729	1	+	0	ID=g15938.t1.CDS6;Parent=g15938.t1;
OW569405.1_Cistogaster_globosa_genome_assembly,_chromosome:_3	AUGUSTUS	exon	7768548	7768729	.	+	.	ID=g15938.t1.exon6;Parent=g15938.t1;
OW569405.1_Cistogaster_globosa_genome_assembly,_chromosome:_3	AUGUSTUS	intron	7768730	7768813	1	+	.	ID=g15938.t1.intron6;Parent=g15938.t1;
OW569405.1_Cistogaster_globosa_genome_assembly,_chromosome:_3	AUGUSTUS	CDS	7768814	7769306	1	+	1	ID=g15938.t1.CDS7;Parent=g15938.t1;
OW569405.1_Cistogaster_globosa_genome_assembly,_chromosome:_3	AUGUSTUS	exon	7768814	7769306	.	+	.	ID=g15938.t1.exon7;Parent=g15938.t1;
OW569405.1_Cistogaster_globosa_genome_assembly,_chromosome:_3	AUGUSTUS	intron	7769307	7769361	1	+	.	ID=g15938.t1.intron7;Parent=g15938.t1;
OW569405.1_Cistogaster_globosa_genome_assembly,_chromosome:_3	AUGUSTUS	CDS	7769362	7769700	1	+	0	ID=g15938.t1.CDS8;Parent=g15938.t1;
OW569405.1_Cistogaster_globosa_genome_assembly,_chromosome:_3	AUGUSTUS	exon	7769362	7769700	.	+	.	ID=g15938.t1.exon8;Parent=g15938.t1;
OW569405.1_Cistogaster_globosa_genome_assembly,_chromosome:_3	AUGUSTUS	stop_codon	7769698	7769700	.	+	0	ID=g15938.t1.stop1;Parent=g15938.t1;
OW569405.1_Cistogaster_globosa_genome_assembly,_chromosome:_3	AUGUSTUS	gene	7783602	7787531	.	+	.	ID=g15939;
OW569405.1_Cistogaster_globosa_genome_assembly,_chromosome:_3	AUGUSTUS	mRNA	7783602	7787531	0.24	+	.	ID=g15939.t1;Parent=g15939;
OW569405.1_Cistogaster_globosa_genome_assembly,_chromosome:_3	AUGUSTUS	start_codon	7783602	7783604	.	+	0	ID=g15939.t1.start1;Parent=g15939.t1;
OW569405.1_Cistogaster_globosa_genome_assembly,_chromosome:_3	AUGUSTUS	CDS	7783602	7783721	0.55	+	0	ID=g15939.t1.CDS1;Parent=g15939.t1;
OW569405.1_Cistogaster_globosa_genome_assembly,_chromosome:_3	AUGUSTUS	exon	7783602	7783721	.	+	.	ID=g15939.t1.exon1;Parent=g15939.t1;
OW569405.1_Cistogaster_globosa_genome_assembly,_chromosome:_3	AUGUSTUS	intron	7783722	7784831	0.47	+	.	ID=g15939.t1.intron1;Parent=g15939.t1;
OW569405.1_Cistogaster_globosa_genome_assembly,_chromosome:_3	AUGUSTUS	CDS	7784832	7785330	0.74	+	0	ID=g15939.t1.CDS2;Parent=g15939.t1;
OW569405.1_Cistogaster_globosa_genome_assembly,_chromosome:_3	AUGUSTUS	exon	7784832	7785330	.	+	.	ID=g15939.t1.exon2;Parent=g15939.t1;
OW569405.1_Cistogaster_globosa_genome_assembly,_chromosome:_3	AUGUSTUS	intron	7785331	7785690	0.85	+	.	ID=g15939.t1.intron2;Parent=g15939.t1;
OW569405.1_Cistogaster_globosa_genome_assembly,_chromosome:_3	AUGUSTUS	CDS	7785691	7786125	0.91	+	2	ID=g15939.t1.CDS3;Parent=g15939.t1;
OW569405.1_Cistogaster_globosa_genome_assembly,_chromosome:_3	AUGUSTUS	exon	7785691	7786125	.	+	.	ID=g15939.t1.exon3;Parent=g15939.t1;
OW569405.1_Cistogaster_globosa_genome_assembly,_chromosome:_3	AUGUSTUS	intron	7786126	7787040	0.58	+	.	ID=g15939.t1.intron3;Parent=g15939.t1;
OW569405.1_Cistogaster_globosa_genome_assembly,_chromosome:_3	AUGUSTUS	CDS	7787041	7787531	0.58	+	2	ID=g15939.t1.CDS4;Parent=g15939.t1;
OW569405.1_Cistogaster_globosa_genome_assembly,_chromosome:_3	AUGUSTUS	exon	7787041	7787531	.	+	.	ID=g15939.t1.exon4;Parent=g15939.t1;
OW569405.1_Cistogaster_globosa_genome_assembly,_chromosome:_3	AUGUSTUS	stop_codon	7787529	7787531	.	+	0	ID=g15939.t1.stop1;Parent=g15939.t1;
OW569405.1_Cistogaster_globosa_genome_assembly,_chromosome:_3	AUGUSTUS	gene	7786650	7787531	.	+	.	ID=g15940;
OW569405.1_Cistogaster_globosa_genome_assembly,_chromosome:_3	AUGUSTUS	mRNA	7786650	7787531	1	+	.	ID=g15940.t1;Parent=g15940;
OW569405.1_Cistogaster_globosa_genome_assembly,_chromosome:_3	AUGUSTUS	start_codon	7786650	7786652	.	+	0	ID=g15940.t1.start1;Parent=g15940.t1;
OW569405.1_Cistogaster_globosa_genome_assembly,_chromosome:_3	AUGUSTUS	CDS	7786650	7787531	1	+	0	ID=g15940.t1.CDS1;Parent=g15940.t1;
OW569405.1_Cistogaster_globosa_genome_assembly,_chromosome:_3	AUGUSTUS	exon	7786650	7787531	.	+	.	ID=g15940.t1.exon1;Parent=g15940.t1;
OW569405.1_Cistogaster_globosa_genome_assembly,_chromosome:_3	AUGUSTUS	stop_codon	7787529	7787531	.	+	0	ID=g15940.t1.stop1;Parent=g15940.t1;
OW569405.1_Cistogaster_globosa_genome_assembly,_chromosome:_3	AUGUSTUS	gene	7792097	7799624	.	+	.	ID=g15941;
OW569405.1_Cistogaster_globosa_genome_assembly,_chromosome:_3	AUGUSTUS	mRNA	7792097	7799624	0.94	+	.	ID=g15941.t1;Parent=g15941;
OW569405.1_Cistogaster_globosa_genome_assembly,_chromosome:_3	AUGUSTUS	start_codon	7792097	7792099	.	+	0	ID=g15941.t1.start1;Parent=g15941.t1;
OW569405.1_Cistogaster_globosa_genome_assembly,_chromosome:_3	AUGUSTUS	CDS	7792097	7792123	0.94	+	0	ID=g15941.t1.CDS1;Parent=g15941.t1;
OW569405.1_Cistogaster_globosa_genome_assembly,_chromosome:_3	AUGUSTUS	exon	7792097	7792123	.	+	.	ID=g15941.t1.exon1;Parent=g15941.t1;
OW569405.1_Cistogaster_globosa_genome_assembly,_chromosome:_3	AUGUSTUS	intron	7792124	7798175	0.94	+	.	ID=g15941.t1.intron1;Parent=g15941.t1;
OW569405.1_Cistogaster_globosa_genome_assembly,_chromosome:_3	AUGUSTUS	CDS	7798176	7798315	1	+	0	ID=g15941.t1.CDS2;Parent=g15941.t1;
OW569405.1_Cistogaster_globosa_genome_assembly,_chromosome:_3	AUGUSTUS	exon	7798176	7798315	.	+	.	ID=g15941.t1.exon2;Parent=g15941.t1;
OW569405.1_Cistogaster_globosa_genome_assembly,_chromosome:_3	AUGUSTUS	intron	7798316	7798382	1	+	.	ID=g15941.t1.intron2;Parent=g15941.t1;
OW569405.1_Cistogaster_globosa_genome_assembly,_chromosome:_3	AUGUSTUS	CDS	7798383	7798914	1	+	1	ID=g15941.t1.CDS3;Parent=g15941.t1;
OW569405.1_Cistogaster_globosa_genome_assembly,_chromosome:_3	AUGUSTUS	exon	7798383	7798914	.	+	.	ID=g15941.t1.exon3;Parent=g15941.t1;
OW569405.1_Cistogaster_globosa_genome_assembly,_chromosome:_3	AUGUSTUS	intron	7798915	7798996	1	+	.	ID=g15941.t1.intron3;Parent=g15941.t1;
OW569405.1_Cistogaster_globosa_genome_assembly,_chromosome:_3	AUGUSTUS	CDS	7798997	7799250	1	+	0	ID=g15941.t1.CDS4;Parent=g15941.t1;
OW569405.1_Cistogaster_globosa_genome_assembly,_chromosome:_3	AUGUSTUS	exon	7798997	7799250	.	+	.	ID=g15941.t1.exon4;Parent=g15941.t1;
OW569405.1_Cistogaster_globosa_genome_assembly,_chromosome:_3	AUGUSTUS	intron	7799251	7799319	1	+	.	ID=g15941.t1.intron4;Parent=g15941.t1;
OW569405.1_Cistogaster_globosa_genome_assembly,_chromosome:_3	AUGUSTUS	CDS	7799320	7799421	1	+	1	ID=g15941.t1.CDS5;Parent=g15941.t1;
OW569405.1_Cistogaster_globosa_genome_assembly,_chromosome:_3	AUGUSTUS	exon	7799320	7799421	.	+	.	ID=g15941.t1.exon5;Parent=g15941.t1;
OW569405.1_Cistogaster_globosa_genome_assembly,_chromosome:_3	AUGUSTUS	intron	7799422	7799494	1	+	.	ID=g15941.t1.intron5;Parent=g15941.t1;
OW569405.1_Cistogaster_globosa_genome_assembly,_chromosome:_3	AUGUSTUS	CDS	7799495	7799624	1	+	1	ID=g15941.t1.CDS6;Parent=g15941.t1;
OW569405.1_Cistogaster_globosa_genome_assembly,_chromosome:_3	AUGUSTUS	exon	7799495	7799624	.	+	.	ID=g15941.t1.exon6;Parent=g15941.t1;
OW569405.1_Cistogaster_globosa_genome_assembly,_chromosome:_3	AUGUSTUS	stop_codon	7799622	7799624	.	+	0	ID=g15941.t1.stop1;Parent=g15941.t1;
OW569405.1_Cistogaster_globosa_genome_assembly,_chromosome:_3	AUGUSTUS	gene	7802993	7803617	.	-	.	ID=g15942;
OW569405.1_Cistogaster_globosa_genome_assembly,_chromosome:_3	AUGUSTUS	mRNA	7802993	7803617	1	-	.	ID=g15942.t1;Parent=g15942;
OW569405.1_Cistogaster_globosa_genome_assembly,_chromosome:_3	AUGUSTUS	stop_codon	7802993	7802995	.	-	0	ID=g15942.t1.stop1;Parent=g15942.t1;
OW569405.1_Cistogaster_globosa_genome_assembly,_chromosome:_3	AUGUSTUS	CDS	7802993	7803151	1	-	0	ID=g15942.t1.CDS1;Parent=g15942.t1;
OW569405.1_Cistogaster_globosa_genome_assembly,_chromosome:_3	AUGUSTUS	exon	7802993	7803151	.	-	.	ID=g15942.t1.exon1;Parent=g15942.t1;
OW569405.1_Cistogaster_globosa_genome_assembly,_chromosome:_3	AUGUSTUS	intron	7803152	7803219	1	-	.	ID=g15942.t1.intron1;Parent=g15942.t1;
OW569405.1_Cistogaster_globosa_genome_assembly,_chromosome:_3	AUGUSTUS	CDS	7803220	7803369	1	-	0	ID=g15942.t1.CDS2;Parent=g15942.t1;
OW569405.1_Cistogaster_globosa_genome_assembly,_chromosome:_3	AUGUSTUS	exon	7803220	7803369	.	-	.	ID=g15942.t1.exon2;Parent=g15942.t1;
OW569405.1_Cistogaster_globosa_genome_assembly,_chromosome:_3	AUGUSTUS	intron	7803370	7803443	1	-	.	ID=g15942.t1.intron2;Parent=g15942.t1;
OW569405.1_Cistogaster_globosa_genome_assembly,_chromosome:_3	AUGUSTUS	CDS	7803444	7803617	1	-	0	ID=g15942.t1.CDS3;Parent=g15942.t1;
OW569405.1_Cistogaster_globosa_genome_assembly,_chromosome:_3	AUGUSTUS	exon	7803444	7803617	.	-	.	ID=g15942.t1.exon3;Parent=g15942.t1;
OW569405.1_Cistogaster_globosa_genome_assembly,_chromosome:_3	AUGUSTUS	start_codon	7803615	7803617	.	-	0	ID=g15942.t1.start1;Parent=g15942.t1;
OW569405.1_Cistogaster_globosa_genome_assembly,_chromosome:_3	AUGUSTUS	gene	7806639	7808958	.	-	.	ID=g15943;
OW569405.1_Cistogaster_globosa_genome_assembly,_chromosome:_3	AUGUSTUS	mRNA	7806639	7808958	1	-	.	ID=g15943.t1;Parent=g15943;
OW569405.1_Cistogaster_globosa_genome_assembly,_chromosome:_3	AUGUSTUS	stop_codon	7806639	7806641	.	-	0	ID=g15943.t1.stop1;Parent=g15943.t1;
OW569405.1_Cistogaster_globosa_genome_assembly,_chromosome:_3	AUGUSTUS	CDS	7806639	7806721	1	-	2	ID=g15943.t1.CDS1;Parent=g15943.t1;
OW569405.1_Cistogaster_globosa_genome_assembly,_chromosome:_3	AUGUSTUS	exon	7806639	7806721	.	-	.	ID=g15943.t1.exon1;Parent=g15943.t1;
OW569405.1_Cistogaster_globosa_genome_assembly,_chromosome:_3	AUGUSTUS	intron	7806722	7806783	1	-	.	ID=g15943.t1.intron1;Parent=g15943.t1;
OW569405.1_Cistogaster_globosa_genome_assembly,_chromosome:_3	AUGUSTUS	CDS	7806784	7806859	1	-	0	ID=g15943.t1.CDS2;Parent=g15943.t1;
OW569405.1_Cistogaster_globosa_genome_assembly,_chromosome:_3	AUGUSTUS	exon	7806784	7806859	.	-	.	ID=g15943.t1.exon2;Parent=g15943.t1;
OW569405.1_Cistogaster_globosa_genome_assembly,_chromosome:_3	AUGUSTUS	intron	7806860	7808415	1	-	.	ID=g15943.t1.intron2;Parent=g15943.t1;
OW569405.1_Cistogaster_globosa_genome_assembly,_chromosome:_3	AUGUSTUS	CDS	7808416	7808483	1	-	2	ID=g15943.t1.CDS3;Parent=g15943.t1;
OW569405.1_Cistogaster_globosa_genome_assembly,_chromosome:_3	AUGUSTUS	exon	7808416	7808483	.	-	.	ID=g15943.t1.exon3;Parent=g15943.t1;
OW569405.1_Cistogaster_globosa_genome_assembly,_chromosome:_3	AUGUSTUS	intron	7808484	7808549	1	-	.	ID=g15943.t1.intron3;Parent=g15943.t1;
OW569405.1_Cistogaster_globosa_genome_assembly,_chromosome:_3	AUGUSTUS	CDS	7808550	7808631	1	-	0	ID=g15943.t1.CDS4;Parent=g15943.t1;
OW569405.1_Cistogaster_globosa_genome_assembly,_chromosome:_3	AUGUSTUS	exon	7808550	7808631	.	-	.	ID=g15943.t1.exon4;Parent=g15943.t1;
OW569405.1_Cistogaster_globosa_genome_assembly,_chromosome:_3	AUGUSTUS	intron	7808632	7808685	1	-	.	ID=g15943.t1.intron4;Parent=g15943.t1;
OW569405.1_Cistogaster_globosa_genome_assembly,_chromosome:_3	AUGUSTUS	CDS	7808686	7808792	1	-	2	ID=g15943.t1.CDS5;Parent=g15943.t1;
OW569405.1_Cistogaster_globosa_genome_assembly,_chromosome:_3	AUGUSTUS	exon	7808686	7808792	.	-	.	ID=g15943.t1.exon5;Parent=g15943.t1;
OW569405.1_Cistogaster_globosa_genome_assembly,_chromosome:_3	AUGUSTUS	intron	7808793	7808876	1	-	.	ID=g15943.t1.intron5;Parent=g15943.t1;
OW569405.1_Cistogaster_globosa_genome_assembly,_chromosome:_3	AUGUSTUS	CDS	7808877	7808958	1	-	0	ID=g15943.t1.CDS6;Parent=g15943.t1;
OW569405.1_Cistogaster_globosa_genome_assembly,_chromosome:_3	AUGUSTUS	exon	7808877	7808958	.	-	.	ID=g15943.t1.exon6;Parent=g15943.t1;
OW569405.1_Cistogaster_globosa_genome_assembly,_chromosome:_3	AUGUSTUS	start_codon	7808956	7808958	.	-	0	ID=g15943.t1.start1;Parent=g15943.t1;
OW569405.1_Cistogaster_globosa_genome_assembly,_chromosome:_3	AUGUSTUS	gene	7809485	7812637	.	+	.	ID=g15944;
OW569405.1_Cistogaster_globosa_genome_assembly,_chromosome:_3	AUGUSTUS	mRNA	7809485	7812637	1	+	.	ID=g15944.t1;Parent=g15944;
OW569405.1_Cistogaster_globosa_genome_assembly,_chromosome:_3	AUGUSTUS	start_codon	7809485	7809487	.	+	0	ID=g15944.t1.start1;Parent=g15944.t1;
OW569405.1_Cistogaster_globosa_genome_assembly,_chromosome:_3	AUGUSTUS	CDS	7809485	7809607	1	+	0	ID=g15944.t1.CDS1;Parent=g15944.t1;
OW569405.1_Cistogaster_globosa_genome_assembly,_chromosome:_3	AUGUSTUS	exon	7809485	7809607	.	+	.	ID=g15944.t1.exon1;Parent=g15944.t1;
OW569405.1_Cistogaster_globosa_genome_assembly,_chromosome:_3	AUGUSTUS	intron	7809608	7811851	1	+	.	ID=g15944.t1.intron1;Parent=g15944.t1;
OW569405.1_Cistogaster_globosa_genome_assembly,_chromosome:_3	AUGUSTUS	CDS	7811852	7812286	1	+	0	ID=g15944.t1.CDS2;Parent=g15944.t1;
OW569405.1_Cistogaster_globosa_genome_assembly,_chromosome:_3	AUGUSTUS	exon	7811852	7812286	.	+	.	ID=g15944.t1.exon2;Parent=g15944.t1;
OW569405.1_Cistogaster_globosa_genome_assembly,_chromosome:_3	AUGUSTUS	intron	7812287	7812352	1	+	.	ID=g15944.t1.intron2;Parent=g15944.t1;
OW569405.1_Cistogaster_globosa_genome_assembly,_chromosome:_3	AUGUSTUS	CDS	7812353	7812637	1	+	0	ID=g15944.t1.CDS3;Parent=g15944.t1;
OW569405.1_Cistogaster_globosa_genome_assembly,_chromosome:_3	AUGUSTUS	exon	7812353	7812637	.	+	.	ID=g15944.t1.exon3;Parent=g15944.t1;
OW569405.1_Cistogaster_globosa_genome_assembly,_chromosome:_3	AUGUSTUS	stop_codon	7812635	7812637	.	+	0	ID=g15944.t1.stop1;Parent=g15944.t1;
OW569405.1_Cistogaster_globosa_genome_assembly,_chromosome:_3	AUGUSTUS	gene	7874979	7889753	.	+	.	ID=g15945;
OW569405.1_Cistogaster_globosa_genome_assembly,_chromosome:_3	AUGUSTUS	mRNA	7874979	7889753	1	+	.	ID=g15945.t1;Parent=g15945;
OW569405.1_Cistogaster_globosa_genome_assembly,_chromosome:_3	AUGUSTUS	start_codon	7874979	7874981	.	+	0	ID=g15945.t1.start1;Parent=g15945.t1;
OW569405.1_Cistogaster_globosa_genome_assembly,_chromosome:_3	AUGUSTUS	CDS	7874979	7875101	1	+	0	ID=g15945.t1.CDS1;Parent=g15945.t1;
OW569405.1_Cistogaster_globosa_genome_assembly,_chromosome:_3	AUGUSTUS	exon	7874979	7875101	.	+	.	ID=g15945.t1.exon1;Parent=g15945.t1;
OW569405.1_Cistogaster_globosa_genome_assembly,_chromosome:_3	AUGUSTUS	intron	7875102	7878486	1	+	.	ID=g15945.t1.intron1;Parent=g15945.t1;
OW569405.1_Cistogaster_globosa_genome_assembly,_chromosome:_3	AUGUSTUS	CDS	7878487	7879089	1	+	0	ID=g15945.t1.CDS2;Parent=g15945.t1;
OW569405.1_Cistogaster_globosa_genome_assembly,_chromosome:_3	AUGUSTUS	exon	7878487	7879089	.	+	.	ID=g15945.t1.exon2;Parent=g15945.t1;
OW569405.1_Cistogaster_globosa_genome_assembly,_chromosome:_3	AUGUSTUS	intron	7879090	7886450	1	+	.	ID=g15945.t1.intron2;Parent=g15945.t1;
OW569405.1_Cistogaster_globosa_genome_assembly,_chromosome:_3	AUGUSTUS	CDS	7886451	7886637	1	+	0	ID=g15945.t1.CDS3;Parent=g15945.t1;
OW569405.1_Cistogaster_globosa_genome_assembly,_chromosome:_3	AUGUSTUS	exon	7886451	7886637	.	+	.	ID=g15945.t1.exon3;Parent=g15945.t1;
OW569405.1_Cistogaster_globosa_genome_assembly,_chromosome:_3	AUGUSTUS	intron	7886638	7886703	1	+	.	ID=g15945.t1.intron3;Parent=g15945.t1;
OW569405.1_Cistogaster_globosa_genome_assembly,_chromosome:_3	AUGUSTUS	CDS	7886704	7886861	1	+	2	ID=g15945.t1.CDS4;Parent=g15945.t1;
OW569405.1_Cistogaster_globosa_genome_assembly,_chromosome:_3	AUGUSTUS	exon	7886704	7886861	.	+	.	ID=g15945.t1.exon4;Parent=g15945.t1;
OW569405.1_Cistogaster_globosa_genome_assembly,_chromosome:_3	AUGUSTUS	intron	7886862	7886925	1	+	.	ID=g15945.t1.intron4;Parent=g15945.t1;
OW569405.1_Cistogaster_globosa_genome_assembly,_chromosome:_3	AUGUSTUS	CDS	7886926	7887216	1	+	0	ID=g15945.t1.CDS5;Parent=g15945.t1;
OW569405.1_Cistogaster_globosa_genome_assembly,_chromosome:_3	AUGUSTUS	exon	7886926	7887216	.	+	.	ID=g15945.t1.exon5;Parent=g15945.t1;
OW569405.1_Cistogaster_globosa_genome_assembly,_chromosome:_3	AUGUSTUS	intron	7887217	7889639	1	+	.	ID=g15945.t1.intron5;Parent=g15945.t1;
OW569405.1_Cistogaster_globosa_genome_assembly,_chromosome:_3	AUGUSTUS	CDS	7889640	7889753	1	+	0	ID=g15945.t1.CDS6;Parent=g15945.t1;
OW569405.1_Cistogaster_globosa_genome_assembly,_chromosome:_3	AUGUSTUS	exon	7889640	7889753	.	+	.	ID=g15945.t1.exon6;Parent=g15945.t1;
OW569405.1_Cistogaster_globosa_genome_assembly,_chromosome:_3	AUGUSTUS	stop_codon	7889751	7889753	.	+	0	ID=g15945.t1.stop1;Parent=g15945.t1;
OW569405.1_Cistogaster_globosa_genome_assembly,_chromosome:_3	AUGUSTUS	mRNA	7874979	7889753	1	+	.	ID=g15945.t2;Parent=g15945;
OW569405.1_Cistogaster_globosa_genome_assembly,_chromosome:_3	AUGUSTUS	start_codon	7874979	7874981	.	+	0	ID=g15945.t2.start1;Parent=g15945.t2;
OW569405.1_Cistogaster_globosa_genome_assembly,_chromosome:_3	AUGUSTUS	CDS	7874979	7875101	1	+	0	ID=g15945.t2.CDS1;Parent=g15945.t2;
OW569405.1_Cistogaster_globosa_genome_assembly,_chromosome:_3	AUGUSTUS	exon	7874979	7875101	.	+	.	ID=g15945.t2.exon1;Parent=g15945.t2;
OW569405.1_Cistogaster_globosa_genome_assembly,_chromosome:_3	AUGUSTUS	intron	7875102	7878489	1	+	.	ID=g15945.t2.intron1;Parent=g15945.t2;
OW569405.1_Cistogaster_globosa_genome_assembly,_chromosome:_3	AUGUSTUS	CDS	7878490	7879089	1	+	0	ID=g15945.t2.CDS2;Parent=g15945.t2;
OW569405.1_Cistogaster_globosa_genome_assembly,_chromosome:_3	AUGUSTUS	exon	7878490	7879089	.	+	.	ID=g15945.t2.exon2;Parent=g15945.t2;
OW569405.1_Cistogaster_globosa_genome_assembly,_chromosome:_3	AUGUSTUS	intron	7879090	7886450	1	+	.	ID=g15945.t2.intron2;Parent=g15945.t2;
OW569405.1_Cistogaster_globosa_genome_assembly,_chromosome:_3	AUGUSTUS	CDS	7886451	7886637	1	+	0	ID=g15945.t2.CDS3;Parent=g15945.t2;
OW569405.1_Cistogaster_globosa_genome_assembly,_chromosome:_3	AUGUSTUS	exon	7886451	7886637	.	+	.	ID=g15945.t2.exon3;Parent=g15945.t2;
OW569405.1_Cistogaster_globosa_genome_assembly,_chromosome:_3	AUGUSTUS	intron	7886638	7886703	1	+	.	ID=g15945.t2.intron3;Parent=g15945.t2;
OW569405.1_Cistogaster_globosa_genome_assembly,_chromosome:_3	AUGUSTUS	CDS	7886704	7886861	1	+	2	ID=g15945.t2.CDS4;Parent=g15945.t2;
OW569405.1_Cistogaster_globosa_genome_assembly,_chromosome:_3	AUGUSTUS	exon	7886704	7886861	.	+	.	ID=g15945.t2.exon4;Parent=g15945.t2;
OW569405.1_Cistogaster_globosa_genome_assembly,_chromosome:_3	AUGUSTUS	intron	7886862	7886925	1	+	.	ID=g15945.t2.intron4;Parent=g15945.t2;
OW569405.1_Cistogaster_globosa_genome_assembly,_chromosome:_3	AUGUSTUS	CDS	7886926	7887216	1	+	0	ID=g15945.t2.CDS5;Parent=g15945.t2;
OW569405.1_Cistogaster_globosa_genome_assembly,_chromosome:_3	AUGUSTUS	exon	7886926	7887216	.	+	.	ID=g15945.t2.exon5;Parent=g15945.t2;
OW569405.1_Cistogaster_globosa_genome_assembly,_chromosome:_3	AUGUSTUS	intron	7887217	7889639	1	+	.	ID=g15945.t2.intron5;Parent=g15945.t2;
OW569405.1_Cistogaster_globosa_genome_assembly,_chromosome:_3	AUGUSTUS	CDS	7889640	7889753	1	+	0	ID=g15945.t2.CDS6;Parent=g15945.t2;
OW569405.1_Cistogaster_globosa_genome_assembly,_chromosome:_3	AUGUSTUS	exon	7889640	7889753	.	+	.	ID=g15945.t2.exon6;Parent=g15945.t2;
OW569405.1_Cistogaster_globosa_genome_assembly,_chromosome:_3	AUGUSTUS	stop_codon	7889751	7889753	.	+	0	ID=g15945.t2.stop1;Parent=g15945.t2;
OW569405.1_Cistogaster_globosa_genome_assembly,_chromosome:_3	AUGUSTUS	gene	7894330	7897770	.	-	.	ID=g15946;
OW569405.1_Cistogaster_globosa_genome_assembly,_chromosome:_3	AUGUSTUS	mRNA	7894330	7897770	1	-	.	ID=g15946.t1;Parent=g15946;
OW569405.1_Cistogaster_globosa_genome_assembly,_chromosome:_3	AUGUSTUS	stop_codon	7894330	7894332	.	-	0	ID=g15946.t1.stop1;Parent=g15946.t1;
OW569405.1_Cistogaster_globosa_genome_assembly,_chromosome:_3	AUGUSTUS	CDS	7894330	7894830	1	-	0	ID=g15946.t1.CDS1;Parent=g15946.t1;
OW569405.1_Cistogaster_globosa_genome_assembly,_chromosome:_3	AUGUSTUS	exon	7894330	7894830	.	-	.	ID=g15946.t1.exon1;Parent=g15946.t1;
OW569405.1_Cistogaster_globosa_genome_assembly,_chromosome:_3	AUGUSTUS	intron	7894831	7895064	1	-	.	ID=g15946.t1.intron1;Parent=g15946.t1;
OW569405.1_Cistogaster_globosa_genome_assembly,_chromosome:_3	AUGUSTUS	CDS	7895065	7895218	1	-	1	ID=g15946.t1.CDS2;Parent=g15946.t1;
OW569405.1_Cistogaster_globosa_genome_assembly,_chromosome:_3	AUGUSTUS	exon	7895065	7895218	.	-	.	ID=g15946.t1.exon2;Parent=g15946.t1;
OW569405.1_Cistogaster_globosa_genome_assembly,_chromosome:_3	AUGUSTUS	intron	7895219	7896950	1	-	.	ID=g15946.t1.intron2;Parent=g15946.t1;
OW569405.1_Cistogaster_globosa_genome_assembly,_chromosome:_3	AUGUSTUS	CDS	7896951	7897021	1	-	0	ID=g15946.t1.CDS3;Parent=g15946.t1;
OW569405.1_Cistogaster_globosa_genome_assembly,_chromosome:_3	AUGUSTUS	exon	7896951	7897021	.	-	.	ID=g15946.t1.exon3;Parent=g15946.t1;
OW569405.1_Cistogaster_globosa_genome_assembly,_chromosome:_3	AUGUSTUS	intron	7897022	7897081	1	-	.	ID=g15946.t1.intron3;Parent=g15946.t1;
OW569405.1_Cistogaster_globosa_genome_assembly,_chromosome:_3	AUGUSTUS	CDS	7897082	7897147	1	-	0	ID=g15946.t1.CDS4;Parent=g15946.t1;
OW569405.1_Cistogaster_globosa_genome_assembly,_chromosome:_3	AUGUSTUS	exon	7897082	7897147	.	-	.	ID=g15946.t1.exon4;Parent=g15946.t1;
OW569405.1_Cistogaster_globosa_genome_assembly,_chromosome:_3	AUGUSTUS	intron	7897148	7897207	1	-	.	ID=g15946.t1.intron4;Parent=g15946.t1;
OW569405.1_Cistogaster_globosa_genome_assembly,_chromosome:_3	AUGUSTUS	CDS	7897208	7897379	1	-	1	ID=g15946.t1.CDS5;Parent=g15946.t1;
OW569405.1_Cistogaster_globosa_genome_assembly,_chromosome:_3	AUGUSTUS	exon	7897208	7897379	.	-	.	ID=g15946.t1.exon5;Parent=g15946.t1;
OW569405.1_Cistogaster_globosa_genome_assembly,_chromosome:_3	AUGUSTUS	intron	7897380	7897441	1	-	.	ID=g15946.t1.intron5;Parent=g15946.t1;
OW569405.1_Cistogaster_globosa_genome_assembly,_chromosome:_3	AUGUSTUS	CDS	7897442	7897656	1	-	0	ID=g15946.t1.CDS6;Parent=g15946.t1;
OW569405.1_Cistogaster_globosa_genome_assembly,_chromosome:_3	AUGUSTUS	exon	7897442	7897656	.	-	.	ID=g15946.t1.exon6;Parent=g15946.t1;
OW569405.1_Cistogaster_globosa_genome_assembly,_chromosome:_3	AUGUSTUS	intron	7897657	7897713	1	-	.	ID=g15946.t1.intron6;Parent=g15946.t1;
OW569405.1_Cistogaster_globosa_genome_assembly,_chromosome:_3	AUGUSTUS	CDS	7897714	7897770	1	-	0	ID=g15946.t1.CDS7;Parent=g15946.t1;
OW569405.1_Cistogaster_globosa_genome_assembly,_chromosome:_3	AUGUSTUS	exon	7897714	7897770	.	-	.	ID=g15946.t1.exon7;Parent=g15946.t1;
OW569405.1_Cistogaster_globosa_genome_assembly,_chromosome:_3	AUGUSTUS	start_codon	7897768	7897770	.	-	0	ID=g15946.t1.start1;Parent=g15946.t1;
OW569405.1_Cistogaster_globosa_genome_assembly,_chromosome:_3	AUGUSTUS	gene	7898728	7900659	.	-	.	ID=g15947;
OW569405.1_Cistogaster_globosa_genome_assembly,_chromosome:_3	AUGUSTUS	mRNA	7898728	7900659	1	-	.	ID=g15947.t1;Parent=g15947;
OW569405.1_Cistogaster_globosa_genome_assembly,_chromosome:_3	AUGUSTUS	stop_codon	7898728	7898730	.	-	0	ID=g15947.t1.stop1;Parent=g15947.t1;
OW569405.1_Cistogaster_globosa_genome_assembly,_chromosome:_3	AUGUSTUS	CDS	7898728	7899279	1	-	0	ID=g15947.t1.CDS1;Parent=g15947.t1;
OW569405.1_Cistogaster_globosa_genome_assembly,_chromosome:_3	AUGUSTUS	exon	7898728	7899279	.	-	.	ID=g15947.t1.exon1;Parent=g15947.t1;
OW569405.1_Cistogaster_globosa_genome_assembly,_chromosome:_3	AUGUSTUS	intron	7899280	7899333	1	-	.	ID=g15947.t1.intron1;Parent=g15947.t1;
OW569405.1_Cistogaster_globosa_genome_assembly,_chromosome:_3	AUGUSTUS	CDS	7899334	7899510	1	-	0	ID=g15947.t1.CDS2;Parent=g15947.t1;
OW569405.1_Cistogaster_globosa_genome_assembly,_chromosome:_3	AUGUSTUS	exon	7899334	7899510	.	-	.	ID=g15947.t1.exon2;Parent=g15947.t1;
OW569405.1_Cistogaster_globosa_genome_assembly,_chromosome:_3	AUGUSTUS	intron	7899511	7899921	1	-	.	ID=g15947.t1.intron2;Parent=g15947.t1;
OW569405.1_Cistogaster_globosa_genome_assembly,_chromosome:_3	AUGUSTUS	CDS	7899922	7900064	1	-	2	ID=g15947.t1.CDS3;Parent=g15947.t1;
OW569405.1_Cistogaster_globosa_genome_assembly,_chromosome:_3	AUGUSTUS	exon	7899922	7900064	.	-	.	ID=g15947.t1.exon3;Parent=g15947.t1;
OW569405.1_Cistogaster_globosa_genome_assembly,_chromosome:_3	AUGUSTUS	intron	7900065	7900120	1	-	.	ID=g15947.t1.intron3;Parent=g15947.t1;
OW569405.1_Cistogaster_globosa_genome_assembly,_chromosome:_3	AUGUSTUS	CDS	7900121	7900445	1	-	0	ID=g15947.t1.CDS4;Parent=g15947.t1;
OW569405.1_Cistogaster_globosa_genome_assembly,_chromosome:_3	AUGUSTUS	exon	7900121	7900445	.	-	.	ID=g15947.t1.exon4;Parent=g15947.t1;
OW569405.1_Cistogaster_globosa_genome_assembly,_chromosome:_3	AUGUSTUS	intron	7900446	7900503	1	-	.	ID=g15947.t1.intron4;Parent=g15947.t1;
OW569405.1_Cistogaster_globosa_genome_assembly,_chromosome:_3	AUGUSTUS	CDS	7900504	7900659	1	-	0	ID=g15947.t1.CDS5;Parent=g15947.t1;
OW569405.1_Cistogaster_globosa_genome_assembly,_chromosome:_3	AUGUSTUS	exon	7900504	7900659	.	-	.	ID=g15947.t1.exon5;Parent=g15947.t1;
OW569405.1_Cistogaster_globosa_genome_assembly,_chromosome:_3	AUGUSTUS	start_codon	7900657	7900659	.	-	0	ID=g15947.t1.start1;Parent=g15947.t1;
OW569405.1_Cistogaster_globosa_genome_assembly,_chromosome:_3	AUGUSTUS	gene	7905319	7927958	.	-	.	ID=g15948;
OW569405.1_Cistogaster_globosa_genome_assembly,_chromosome:_3	AUGUSTUS	mRNA	7905319	7927958	1	-	.	ID=g15948.t1;Parent=g15948;
OW569405.1_Cistogaster_globosa_genome_assembly,_chromosome:_3	AUGUSTUS	stop_codon	7905319	7905321	.	-	0	ID=g15948.t1.stop1;Parent=g15948.t1;
OW569405.1_Cistogaster_globosa_genome_assembly,_chromosome:_3	AUGUSTUS	CDS	7905319	7906942	1	-	1	ID=g15948.t1.CDS1;Parent=g15948.t1;
OW569405.1_Cistogaster_globosa_genome_assembly,_chromosome:_3	AUGUSTUS	exon	7905319	7906942	.	-	.	ID=g15948.t1.exon1;Parent=g15948.t1;
OW569405.1_Cistogaster_globosa_genome_assembly,_chromosome:_3	AUGUSTUS	intron	7906943	7907227	1	-	.	ID=g15948.t1.intron1;Parent=g15948.t1;
OW569405.1_Cistogaster_globosa_genome_assembly,_chromosome:_3	AUGUSTUS	CDS	7907228	7907373	1	-	0	ID=g15948.t1.CDS2;Parent=g15948.t1;
OW569405.1_Cistogaster_globosa_genome_assembly,_chromosome:_3	AUGUSTUS	exon	7907228	7907373	.	-	.	ID=g15948.t1.exon2;Parent=g15948.t1;
OW569405.1_Cistogaster_globosa_genome_assembly,_chromosome:_3	AUGUSTUS	intron	7907374	7907462	1	-	.	ID=g15948.t1.intron2;Parent=g15948.t1;
OW569405.1_Cistogaster_globosa_genome_assembly,_chromosome:_3	AUGUSTUS	CDS	7907463	7907648	1	-	0	ID=g15948.t1.CDS3;Parent=g15948.t1;
OW569405.1_Cistogaster_globosa_genome_assembly,_chromosome:_3	AUGUSTUS	exon	7907463	7907648	.	-	.	ID=g15948.t1.exon3;Parent=g15948.t1;
OW569405.1_Cistogaster_globosa_genome_assembly,_chromosome:_3	AUGUSTUS	intron	7907649	7907714	1	-	.	ID=g15948.t1.intron3;Parent=g15948.t1;
OW569405.1_Cistogaster_globosa_genome_assembly,_chromosome:_3	AUGUSTUS	CDS	7907715	7908160	1	-	2	ID=g15948.t1.CDS4;Parent=g15948.t1;
OW569405.1_Cistogaster_globosa_genome_assembly,_chromosome:_3	AUGUSTUS	exon	7907715	7908160	.	-	.	ID=g15948.t1.exon4;Parent=g15948.t1;
OW569405.1_Cistogaster_globosa_genome_assembly,_chromosome:_3	AUGUSTUS	intron	7908161	7908825	1	-	.	ID=g15948.t1.intron4;Parent=g15948.t1;
OW569405.1_Cistogaster_globosa_genome_assembly,_chromosome:_3	AUGUSTUS	CDS	7908826	7909030	1	-	0	ID=g15948.t1.CDS5;Parent=g15948.t1;
OW569405.1_Cistogaster_globosa_genome_assembly,_chromosome:_3	AUGUSTUS	exon	7908826	7909030	.	-	.	ID=g15948.t1.exon5;Parent=g15948.t1;
OW569405.1_Cistogaster_globosa_genome_assembly,_chromosome:_3	AUGUSTUS	intron	7909031	7909141	1	-	.	ID=g15948.t1.intron5;Parent=g15948.t1;
OW569405.1_Cistogaster_globosa_genome_assembly,_chromosome:_3	AUGUSTUS	CDS	7909142	7909345	1	-	0	ID=g15948.t1.CDS6;Parent=g15948.t1;
OW569405.1_Cistogaster_globosa_genome_assembly,_chromosome:_3	AUGUSTUS	exon	7909142	7909345	.	-	.	ID=g15948.t1.exon6;Parent=g15948.t1;
OW569405.1_Cistogaster_globosa_genome_assembly,_chromosome:_3	AUGUSTUS	intron	7909346	7909426	1	-	.	ID=g15948.t1.intron6;Parent=g15948.t1;
OW569405.1_Cistogaster_globosa_genome_assembly,_chromosome:_3	AUGUSTUS	CDS	7909427	7909492	1	-	0	ID=g15948.t1.CDS7;Parent=g15948.t1;
OW569405.1_Cistogaster_globosa_genome_assembly,_chromosome:_3	AUGUSTUS	exon	7909427	7909492	.	-	.	ID=g15948.t1.exon7;Parent=g15948.t1;
OW569405.1_Cistogaster_globosa_genome_assembly,_chromosome:_3	AUGUSTUS	intron	7909493	7909567	1	-	.	ID=g15948.t1.intron7;Parent=g15948.t1;
OW569405.1_Cistogaster_globosa_genome_assembly,_chromosome:_3	AUGUSTUS	CDS	7909568	7909765	1	-	0	ID=g15948.t1.CDS8;Parent=g15948.t1;
OW569405.1_Cistogaster_globosa_genome_assembly,_chromosome:_3	AUGUSTUS	exon	7909568	7909765	.	-	.	ID=g15948.t1.exon8;Parent=g15948.t1;
OW569405.1_Cistogaster_globosa_genome_assembly,_chromosome:_3	AUGUSTUS	intron	7909766	7911381	1	-	.	ID=g15948.t1.intron8;Parent=g15948.t1;
OW569405.1_Cistogaster_globosa_genome_assembly,_chromosome:_3	AUGUSTUS	CDS	7911382	7911443	1	-	2	ID=g15948.t1.CDS9;Parent=g15948.t1;
OW569405.1_Cistogaster_globosa_genome_assembly,_chromosome:_3	AUGUSTUS	exon	7911382	7911443	.	-	.	ID=g15948.t1.exon9;Parent=g15948.t1;
OW569405.1_Cistogaster_globosa_genome_assembly,_chromosome:_3	AUGUSTUS	intron	7911444	7911626	1	-	.	ID=g15948.t1.intron9;Parent=g15948.t1;
OW569405.1_Cistogaster_globosa_genome_assembly,_chromosome:_3	AUGUSTUS	CDS	7911627	7911710	1	-	2	ID=g15948.t1.CDS10;Parent=g15948.t1;
OW569405.1_Cistogaster_globosa_genome_assembly,_chromosome:_3	AUGUSTUS	exon	7911627	7911710	.	-	.	ID=g15948.t1.exon10;Parent=g15948.t1;
OW569405.1_Cistogaster_globosa_genome_assembly,_chromosome:_3	AUGUSTUS	intron	7911711	7911900	1	-	.	ID=g15948.t1.intron10;Parent=g15948.t1;
OW569405.1_Cistogaster_globosa_genome_assembly,_chromosome:_3	AUGUSTUS	CDS	7911901	7911976	1	-	0	ID=g15948.t1.CDS11;Parent=g15948.t1;
OW569405.1_Cistogaster_globosa_genome_assembly,_chromosome:_3	AUGUSTUS	exon	7911901	7911976	.	-	.	ID=g15948.t1.exon11;Parent=g15948.t1;
OW569405.1_Cistogaster_globosa_genome_assembly,_chromosome:_3	AUGUSTUS	intron	7911977	7927913	1	-	.	ID=g15948.t1.intron11;Parent=g15948.t1;
OW569405.1_Cistogaster_globosa_genome_assembly,_chromosome:_3	AUGUSTUS	CDS	7927914	7927958	1	-	0	ID=g15948.t1.CDS12;Parent=g15948.t1;
OW569405.1_Cistogaster_globosa_genome_assembly,_chromosome:_3	AUGUSTUS	exon	7927914	7927958	.	-	.	ID=g15948.t1.exon12;Parent=g15948.t1;
OW569405.1_Cistogaster_globosa_genome_assembly,_chromosome:_3	AUGUSTUS	start_codon	7927956	7927958	.	-	0	ID=g15948.t1.start1;Parent=g15948.t1;
OW569405.1_Cistogaster_globosa_genome_assembly,_chromosome:_3	AUGUSTUS	mRNA	7905319	7927958	1	-	.	ID=g15948.t2;Parent=g15948;
OW569405.1_Cistogaster_globosa_genome_assembly,_chromosome:_3	AUGUSTUS	stop_codon	7905319	7905321	.	-	0	ID=g15948.t2.stop1;Parent=g15948.t2;
OW569405.1_Cistogaster_globosa_genome_assembly,_chromosome:_3	AUGUSTUS	CDS	7905319	7906942	1	-	1	ID=g15948.t2.CDS1;Parent=g15948.t2;
OW569405.1_Cistogaster_globosa_genome_assembly,_chromosome:_3	AUGUSTUS	exon	7905319	7906942	.	-	.	ID=g15948.t2.exon1;Parent=g15948.t2;
OW569405.1_Cistogaster_globosa_genome_assembly,_chromosome:_3	AUGUSTUS	intron	7906943	7907227	1	-	.	ID=g15948.t2.intron1;Parent=g15948.t2;
OW569405.1_Cistogaster_globosa_genome_assembly,_chromosome:_3	AUGUSTUS	CDS	7907228	7907397	1	-	0	ID=g15948.t2.CDS2;Parent=g15948.t2;
OW569405.1_Cistogaster_globosa_genome_assembly,_chromosome:_3	AUGUSTUS	exon	7907228	7907397	.	-	.	ID=g15948.t2.exon2;Parent=g15948.t2;
OW569405.1_Cistogaster_globosa_genome_assembly,_chromosome:_3	AUGUSTUS	intron	7907398	7907462	1	-	.	ID=g15948.t2.intron2;Parent=g15948.t2;
OW569405.1_Cistogaster_globosa_genome_assembly,_chromosome:_3	AUGUSTUS	CDS	7907463	7907648	1	-	0	ID=g15948.t2.CDS3;Parent=g15948.t2;
OW569405.1_Cistogaster_globosa_genome_assembly,_chromosome:_3	AUGUSTUS	exon	7907463	7907648	.	-	.	ID=g15948.t2.exon3;Parent=g15948.t2;
OW569405.1_Cistogaster_globosa_genome_assembly,_chromosome:_3	AUGUSTUS	intron	7907649	7907714	1	-	.	ID=g15948.t2.intron3;Parent=g15948.t2;
OW569405.1_Cistogaster_globosa_genome_assembly,_chromosome:_3	AUGUSTUS	CDS	7907715	7908160	1	-	2	ID=g15948.t2.CDS4;Parent=g15948.t2;
OW569405.1_Cistogaster_globosa_genome_assembly,_chromosome:_3	AUGUSTUS	exon	7907715	7908160	.	-	.	ID=g15948.t2.exon4;Parent=g15948.t2;
OW569405.1_Cistogaster_globosa_genome_assembly,_chromosome:_3	AUGUSTUS	intron	7908161	7908825	1	-	.	ID=g15948.t2.intron4;Parent=g15948.t2;
OW569405.1_Cistogaster_globosa_genome_assembly,_chromosome:_3	AUGUSTUS	CDS	7908826	7909030	1	-	0	ID=g15948.t2.CDS5;Parent=g15948.t2;
OW569405.1_Cistogaster_globosa_genome_assembly,_chromosome:_3	AUGUSTUS	exon	7908826	7909030	.	-	.	ID=g15948.t2.exon5;Parent=g15948.t2;
OW569405.1_Cistogaster_globosa_genome_assembly,_chromosome:_3	AUGUSTUS	intron	7909031	7909141	1	-	.	ID=g15948.t2.intron5;Parent=g15948.t2;
OW569405.1_Cistogaster_globosa_genome_assembly,_chromosome:_3	AUGUSTUS	CDS	7909142	7909345	1	-	0	ID=g15948.t2.CDS6;Parent=g15948.t2;
OW569405.1_Cistogaster_globosa_genome_assembly,_chromosome:_3	AUGUSTUS	exon	7909142	7909345	.	-	.	ID=g15948.t2.exon6;Parent=g15948.t2;
OW569405.1_Cistogaster_globosa_genome_assembly,_chromosome:_3	AUGUSTUS	intron	7909346	7909426	1	-	.	ID=g15948.t2.intron6;Parent=g15948.t2;
OW569405.1_Cistogaster_globosa_genome_assembly,_chromosome:_3	AUGUSTUS	CDS	7909427	7909492	1	-	0	ID=g15948.t2.CDS7;Parent=g15948.t2;
OW569405.1_Cistogaster_globosa_genome_assembly,_chromosome:_3	AUGUSTUS	exon	7909427	7909492	.	-	.	ID=g15948.t2.exon7;Parent=g15948.t2;
OW569405.1_Cistogaster_globosa_genome_assembly,_chromosome:_3	AUGUSTUS	intron	7909493	7909567	1	-	.	ID=g15948.t2.intron7;Parent=g15948.t2;
OW569405.1_Cistogaster_globosa_genome_assembly,_chromosome:_3	AUGUSTUS	CDS	7909568	7909765	1	-	0	ID=g15948.t2.CDS8;Parent=g15948.t2;
OW569405.1_Cistogaster_globosa_genome_assembly,_chromosome:_3	AUGUSTUS	exon	7909568	7909765	.	-	.	ID=g15948.t2.exon8;Parent=g15948.t2;
OW569405.1_Cistogaster_globosa_genome_assembly,_chromosome:_3	AUGUSTUS	intron	7909766	7911381	1	-	.	ID=g15948.t2.intron8;Parent=g15948.t2;
OW569405.1_Cistogaster_globosa_genome_assembly,_chromosome:_3	AUGUSTUS	CDS	7911382	7911443	1	-	2	ID=g15948.t2.CDS9;Parent=g15948.t2;
OW569405.1_Cistogaster_globosa_genome_assembly,_chromosome:_3	AUGUSTUS	exon	7911382	7911443	.	-	.	ID=g15948.t2.exon9;Parent=g15948.t2;
OW569405.1_Cistogaster_globosa_genome_assembly,_chromosome:_3	AUGUSTUS	intron	7911444	7911626	1	-	.	ID=g15948.t2.intron9;Parent=g15948.t2;
OW569405.1_Cistogaster_globosa_genome_assembly,_chromosome:_3	AUGUSTUS	CDS	7911627	7911710	1	-	2	ID=g15948.t2.CDS10;Parent=g15948.t2;
OW569405.1_Cistogaster_globosa_genome_assembly,_chromosome:_3	AUGUSTUS	exon	7911627	7911710	.	-	.	ID=g15948.t2.exon10;Parent=g15948.t2;
OW569405.1_Cistogaster_globosa_genome_assembly,_chromosome:_3	AUGUSTUS	intron	7911711	7911900	1	-	.	ID=g15948.t2.intron10;Parent=g15948.t2;
OW569405.1_Cistogaster_globosa_genome_assembly,_chromosome:_3	AUGUSTUS	CDS	7911901	7911976	1	-	0	ID=g15948.t2.CDS11;Parent=g15948.t2;
OW569405.1_Cistogaster_globosa_genome_assembly,_chromosome:_3	AUGUSTUS	exon	7911901	7911976	.	-	.	ID=g15948.t2.exon11;Parent=g15948.t2;
OW569405.1_Cistogaster_globosa_genome_assembly,_chromosome:_3	AUGUSTUS	intron	7911977	7927913	1	-	.	ID=g15948.t2.intron11;Parent=g15948.t2;
OW569405.1_Cistogaster_globosa_genome_assembly,_chromosome:_3	AUGUSTUS	CDS	7927914	7927958	1	-	0	ID=g15948.t2.CDS12;Parent=g15948.t2;
OW569405.1_Cistogaster_globosa_genome_assembly,_chromosome:_3	AUGUSTUS	exon	7927914	7927958	.	-	.	ID=g15948.t2.exon12;Parent=g15948.t2;
OW569405.1_Cistogaster_globosa_genome_assembly,_chromosome:_3	AUGUSTUS	start_codon	7927956	7927958	.	-	0	ID=g15948.t2.start1;Parent=g15948.t2;
OW569405.1_Cistogaster_globosa_genome_assembly,_chromosome:_3	AUGUSTUS	gene	7929166	7929477	.	+	.	ID=g15949;
OW569405.1_Cistogaster_globosa_genome_assembly,_chromosome:_3	AUGUSTUS	mRNA	7929166	7929477	0.5	+	.	ID=g15949.t1;Parent=g15949;
OW569405.1_Cistogaster_globosa_genome_assembly,_chromosome:_3	AUGUSTUS	start_codon	7929166	7929168	.	+	0	ID=g15949.t1.start1;Parent=g15949.t1;
OW569405.1_Cistogaster_globosa_genome_assembly,_chromosome:_3	AUGUSTUS	CDS	7929166	7929477	0.5	+	0	ID=g15949.t1.CDS1;Parent=g15949.t1;
OW569405.1_Cistogaster_globosa_genome_assembly,_chromosome:_3	AUGUSTUS	exon	7929166	7929477	.	+	.	ID=g15949.t1.exon1;Parent=g15949.t1;
OW569405.1_Cistogaster_globosa_genome_assembly,_chromosome:_3	AUGUSTUS	stop_codon	7929475	7929477	.	+	0	ID=g15949.t1.stop1;Parent=g15949.t1;
OW569405.1_Cistogaster_globosa_genome_assembly,_chromosome:_3	AUGUSTUS	gene	7978041	7987133	.	-	.	ID=g15950;
OW569405.1_Cistogaster_globosa_genome_assembly,_chromosome:_3	AUGUSTUS	mRNA	7978041	7987133	1	-	.	ID=g15950.t1;Parent=g15950;
OW569405.1_Cistogaster_globosa_genome_assembly,_chromosome:_3	AUGUSTUS	stop_codon	7978041	7978043	.	-	0	ID=g15950.t1.stop1;Parent=g15950.t1;
OW569405.1_Cistogaster_globosa_genome_assembly,_chromosome:_3	AUGUSTUS	CDS	7978041	7978383	1	-	1	ID=g15950.t1.CDS1;Parent=g15950.t1;
OW569405.1_Cistogaster_globosa_genome_assembly,_chromosome:_3	AUGUSTUS	exon	7978041	7978383	.	-	.	ID=g15950.t1.exon1;Parent=g15950.t1;
OW569405.1_Cistogaster_globosa_genome_assembly,_chromosome:_3	AUGUSTUS	intron	7978384	7982565	1	-	.	ID=g15950.t1.intron1;Parent=g15950.t1;
OW569405.1_Cistogaster_globosa_genome_assembly,_chromosome:_3	AUGUSTUS	CDS	7982566	7982751	1	-	1	ID=g15950.t1.CDS2;Parent=g15950.t1;
OW569405.1_Cistogaster_globosa_genome_assembly,_chromosome:_3	AUGUSTUS	exon	7982566	7982751	.	-	.	ID=g15950.t1.exon2;Parent=g15950.t1;
OW569405.1_Cistogaster_globosa_genome_assembly,_chromosome:_3	AUGUSTUS	intron	7982752	7982838	1	-	.	ID=g15950.t1.intron2;Parent=g15950.t1;
OW569405.1_Cistogaster_globosa_genome_assembly,_chromosome:_3	AUGUSTUS	CDS	7982839	7983610	1	-	2	ID=g15950.t1.CDS3;Parent=g15950.t1;
OW569405.1_Cistogaster_globosa_genome_assembly,_chromosome:_3	AUGUSTUS	exon	7982839	7983610	.	-	.	ID=g15950.t1.exon3;Parent=g15950.t1;
OW569405.1_Cistogaster_globosa_genome_assembly,_chromosome:_3	AUGUSTUS	intron	7983611	7983672	1	-	.	ID=g15950.t1.intron3;Parent=g15950.t1;
OW569405.1_Cistogaster_globosa_genome_assembly,_chromosome:_3	AUGUSTUS	CDS	7983673	7983843	1	-	2	ID=g15950.t1.CDS4;Parent=g15950.t1;
OW569405.1_Cistogaster_globosa_genome_assembly,_chromosome:_3	AUGUSTUS	exon	7983673	7983843	.	-	.	ID=g15950.t1.exon4;Parent=g15950.t1;
OW569405.1_Cistogaster_globosa_genome_assembly,_chromosome:_3	AUGUSTUS	intron	7983844	7983907	1	-	.	ID=g15950.t1.intron4;Parent=g15950.t1;
OW569405.1_Cistogaster_globosa_genome_assembly,_chromosome:_3	AUGUSTUS	CDS	7983908	7984333	1	-	2	ID=g15950.t1.CDS5;Parent=g15950.t1;
OW569405.1_Cistogaster_globosa_genome_assembly,_chromosome:_3	AUGUSTUS	exon	7983908	7984333	.	-	.	ID=g15950.t1.exon5;Parent=g15950.t1;
OW569405.1_Cistogaster_globosa_genome_assembly,_chromosome:_3	AUGUSTUS	intron	7984334	7986940	1	-	.	ID=g15950.t1.intron5;Parent=g15950.t1;
OW569405.1_Cistogaster_globosa_genome_assembly,_chromosome:_3	AUGUSTUS	CDS	7986941	7987133	1	-	0	ID=g15950.t1.CDS6;Parent=g15950.t1;
OW569405.1_Cistogaster_globosa_genome_assembly,_chromosome:_3	AUGUSTUS	exon	7986941	7987133	.	-	.	ID=g15950.t1.exon6;Parent=g15950.t1;
OW569405.1_Cistogaster_globosa_genome_assembly,_chromosome:_3	AUGUSTUS	start_codon	7987131	7987133	.	-	0	ID=g15950.t1.start1;Parent=g15950.t1;
OW569405.1_Cistogaster_globosa_genome_assembly,_chromosome:_3	AUGUSTUS	gene	8006778	8007830	.	+	.	ID=g15951;
OW569405.1_Cistogaster_globosa_genome_assembly,_chromosome:_3	AUGUSTUS	mRNA	8006778	8007830	1	+	.	ID=g15951.t1;Parent=g15951;
OW569405.1_Cistogaster_globosa_genome_assembly,_chromosome:_3	AUGUSTUS	start_codon	8006778	8006780	.	+	0	ID=g15951.t1.start1;Parent=g15951.t1;
OW569405.1_Cistogaster_globosa_genome_assembly,_chromosome:_3	AUGUSTUS	CDS	8006778	8006883	1	+	0	ID=g15951.t1.CDS1;Parent=g15951.t1;
OW569405.1_Cistogaster_globosa_genome_assembly,_chromosome:_3	AUGUSTUS	exon	8006778	8006883	.	+	.	ID=g15951.t1.exon1;Parent=g15951.t1;
OW569405.1_Cistogaster_globosa_genome_assembly,_chromosome:_3	AUGUSTUS	intron	8006884	8006938	1	+	.	ID=g15951.t1.intron1;Parent=g15951.t1;
OW569405.1_Cistogaster_globosa_genome_assembly,_chromosome:_3	AUGUSTUS	CDS	8006939	8007366	1	+	2	ID=g15951.t1.CDS2;Parent=g15951.t1;
OW569405.1_Cistogaster_globosa_genome_assembly,_chromosome:_3	AUGUSTUS	exon	8006939	8007366	.	+	.	ID=g15951.t1.exon2;Parent=g15951.t1;
OW569405.1_Cistogaster_globosa_genome_assembly,_chromosome:_3	AUGUSTUS	intron	8007367	8007423	1	+	.	ID=g15951.t1.intron2;Parent=g15951.t1;
OW569405.1_Cistogaster_globosa_genome_assembly,_chromosome:_3	AUGUSTUS	CDS	8007424	8007606	1	+	0	ID=g15951.t1.CDS3;Parent=g15951.t1;
OW569405.1_Cistogaster_globosa_genome_assembly,_chromosome:_3	AUGUSTUS	exon	8007424	8007606	.	+	.	ID=g15951.t1.exon3;Parent=g15951.t1;
OW569405.1_Cistogaster_globosa_genome_assembly,_chromosome:_3	AUGUSTUS	intron	8007607	8007665	1	+	.	ID=g15951.t1.intron3;Parent=g15951.t1;
OW569405.1_Cistogaster_globosa_genome_assembly,_chromosome:_3	AUGUSTUS	CDS	8007666	8007830	1	+	0	ID=g15951.t1.CDS4;Parent=g15951.t1;
OW569405.1_Cistogaster_globosa_genome_assembly,_chromosome:_3	AUGUSTUS	exon	8007666	8007830	.	+	.	ID=g15951.t1.exon4;Parent=g15951.t1;
OW569405.1_Cistogaster_globosa_genome_assembly,_chromosome:_3	AUGUSTUS	stop_codon	8007828	8007830	.	+	0	ID=g15951.t1.stop1;Parent=g15951.t1;
OW569405.1_Cistogaster_globosa_genome_assembly,_chromosome:_3	AUGUSTUS	gene	8007898	8008892	.	-	.	ID=g15952;
OW569405.1_Cistogaster_globosa_genome_assembly,_chromosome:_3	AUGUSTUS	mRNA	8007898	8008892	1	-	.	ID=g15952.t1;Parent=g15952;
OW569405.1_Cistogaster_globosa_genome_assembly,_chromosome:_3	AUGUSTUS	stop_codon	8007898	8007900	.	-	0	ID=g15952.t1.stop1;Parent=g15952.t1;
OW569405.1_Cistogaster_globosa_genome_assembly,_chromosome:_3	AUGUSTUS	CDS	8007898	8008103	1	-	2	ID=g15952.t1.CDS1;Parent=g15952.t1;
OW569405.1_Cistogaster_globosa_genome_assembly,_chromosome:_3	AUGUSTUS	exon	8007898	8008103	.	-	.	ID=g15952.t1.exon1;Parent=g15952.t1;
OW569405.1_Cistogaster_globosa_genome_assembly,_chromosome:_3	AUGUSTUS	intron	8008104	8008160	1	-	.	ID=g15952.t1.intron1;Parent=g15952.t1;
OW569405.1_Cistogaster_globosa_genome_assembly,_chromosome:_3	AUGUSTUS	CDS	8008161	8008373	1	-	2	ID=g15952.t1.CDS2;Parent=g15952.t1;
OW569405.1_Cistogaster_globosa_genome_assembly,_chromosome:_3	AUGUSTUS	exon	8008161	8008373	.	-	.	ID=g15952.t1.exon2;Parent=g15952.t1;
OW569405.1_Cistogaster_globosa_genome_assembly,_chromosome:_3	AUGUSTUS	intron	8008374	8008429	1	-	.	ID=g15952.t1.intron2;Parent=g15952.t1;
OW569405.1_Cistogaster_globosa_genome_assembly,_chromosome:_3	AUGUSTUS	CDS	8008430	8008892	1	-	0	ID=g15952.t1.CDS3;Parent=g15952.t1;
OW569405.1_Cistogaster_globosa_genome_assembly,_chromosome:_3	AUGUSTUS	exon	8008430	8008892	.	-	.	ID=g15952.t1.exon3;Parent=g15952.t1;
OW569405.1_Cistogaster_globosa_genome_assembly,_chromosome:_3	AUGUSTUS	start_codon	8008890	8008892	.	-	0	ID=g15952.t1.start1;Parent=g15952.t1;
OW569405.1_Cistogaster_globosa_genome_assembly,_chromosome:_3	AUGUSTUS	gene	8009802	8010407	.	-	.	ID=g15953;
OW569405.1_Cistogaster_globosa_genome_assembly,_chromosome:_3	AUGUSTUS	mRNA	8009802	8010407	1	-	.	ID=g15953.t1;Parent=g15953;
OW569405.1_Cistogaster_globosa_genome_assembly,_chromosome:_3	AUGUSTUS	stop_codon	8009802	8009804	.	-	0	ID=g15953.t1.stop1;Parent=g15953.t1;
OW569405.1_Cistogaster_globosa_genome_assembly,_chromosome:_3	AUGUSTUS	CDS	8009802	8010407	1	-	0	ID=g15953.t1.CDS1;Parent=g15953.t1;
OW569405.1_Cistogaster_globosa_genome_assembly,_chromosome:_3	AUGUSTUS	exon	8009802	8010407	.	-	.	ID=g15953.t1.exon1;Parent=g15953.t1;
OW569405.1_Cistogaster_globosa_genome_assembly,_chromosome:_3	AUGUSTUS	start_codon	8010405	8010407	.	-	0	ID=g15953.t1.start1;Parent=g15953.t1;
OW569405.1_Cistogaster_globosa_genome_assembly,_chromosome:_3	AUGUSTUS	gene	8014907	8019526	.	+	.	ID=g15954;
OW569405.1_Cistogaster_globosa_genome_assembly,_chromosome:_3	AUGUSTUS	mRNA	8014907	8019526	1	+	.	ID=g15954.t1;Parent=g15954;
OW569405.1_Cistogaster_globosa_genome_assembly,_chromosome:_3	AUGUSTUS	start_codon	8014907	8014909	.	+	0	ID=g15954.t1.start1;Parent=g15954.t1;
OW569405.1_Cistogaster_globosa_genome_assembly,_chromosome:_3	AUGUSTUS	CDS	8014907	8015718	1	+	0	ID=g15954.t1.CDS1;Parent=g15954.t1;
OW569405.1_Cistogaster_globosa_genome_assembly,_chromosome:_3	AUGUSTUS	exon	8014907	8015718	.	+	.	ID=g15954.t1.exon1;Parent=g15954.t1;
OW569405.1_Cistogaster_globosa_genome_assembly,_chromosome:_3	AUGUSTUS	intron	8015719	8015793	1	+	.	ID=g15954.t1.intron1;Parent=g15954.t1;
OW569405.1_Cistogaster_globosa_genome_assembly,_chromosome:_3	AUGUSTUS	CDS	8015794	8016215	1	+	1	ID=g15954.t1.CDS2;Parent=g15954.t1;
OW569405.1_Cistogaster_globosa_genome_assembly,_chromosome:_3	AUGUSTUS	exon	8015794	8016215	.	+	.	ID=g15954.t1.exon2;Parent=g15954.t1;
OW569405.1_Cistogaster_globosa_genome_assembly,_chromosome:_3	AUGUSTUS	intron	8016216	8016853	1	+	.	ID=g15954.t1.intron2;Parent=g15954.t1;
OW569405.1_Cistogaster_globosa_genome_assembly,_chromosome:_3	AUGUSTUS	CDS	8016854	8016954	1	+	2	ID=g15954.t1.CDS3;Parent=g15954.t1;
OW569405.1_Cistogaster_globosa_genome_assembly,_chromosome:_3	AUGUSTUS	exon	8016854	8016954	.	+	.	ID=g15954.t1.exon3;Parent=g15954.t1;
OW569405.1_Cistogaster_globosa_genome_assembly,_chromosome:_3	AUGUSTUS	intron	8016955	8017029	1	+	.	ID=g15954.t1.intron3;Parent=g15954.t1;
OW569405.1_Cistogaster_globosa_genome_assembly,_chromosome:_3	AUGUSTUS	CDS	8017030	8017253	1	+	0	ID=g15954.t1.CDS4;Parent=g15954.t1;
OW569405.1_Cistogaster_globosa_genome_assembly,_chromosome:_3	AUGUSTUS	exon	8017030	8017253	.	+	.	ID=g15954.t1.exon4;Parent=g15954.t1;
OW569405.1_Cistogaster_globosa_genome_assembly,_chromosome:_3	AUGUSTUS	intron	8017254	8017321	1	+	.	ID=g15954.t1.intron4;Parent=g15954.t1;
OW569405.1_Cistogaster_globosa_genome_assembly,_chromosome:_3	AUGUSTUS	CDS	8017322	8017524	1	+	1	ID=g15954.t1.CDS5;Parent=g15954.t1;
OW569405.1_Cistogaster_globosa_genome_assembly,_chromosome:_3	AUGUSTUS	exon	8017322	8017524	.	+	.	ID=g15954.t1.exon5;Parent=g15954.t1;
OW569405.1_Cistogaster_globosa_genome_assembly,_chromosome:_3	AUGUSTUS	intron	8017525	8017659	1	+	.	ID=g15954.t1.intron5;Parent=g15954.t1;
OW569405.1_Cistogaster_globosa_genome_assembly,_chromosome:_3	AUGUSTUS	CDS	8017660	8017767	1	+	2	ID=g15954.t1.CDS6;Parent=g15954.t1;
OW569405.1_Cistogaster_globosa_genome_assembly,_chromosome:_3	AUGUSTUS	exon	8017660	8017767	.	+	.	ID=g15954.t1.exon6;Parent=g15954.t1;
OW569405.1_Cistogaster_globosa_genome_assembly,_chromosome:_3	AUGUSTUS	intron	8017768	8019061	1	+	.	ID=g15954.t1.intron6;Parent=g15954.t1;
OW569405.1_Cistogaster_globosa_genome_assembly,_chromosome:_3	AUGUSTUS	CDS	8019062	8019122	1	+	2	ID=g15954.t1.CDS7;Parent=g15954.t1;
OW569405.1_Cistogaster_globosa_genome_assembly,_chromosome:_3	AUGUSTUS	exon	8019062	8019122	.	+	.	ID=g15954.t1.exon7;Parent=g15954.t1;
OW569405.1_Cistogaster_globosa_genome_assembly,_chromosome:_3	AUGUSTUS	intron	8019123	8019192	1	+	.	ID=g15954.t1.intron7;Parent=g15954.t1;
OW569405.1_Cistogaster_globosa_genome_assembly,_chromosome:_3	AUGUSTUS	CDS	8019193	8019526	1	+	1	ID=g15954.t1.CDS8;Parent=g15954.t1;
OW569405.1_Cistogaster_globosa_genome_assembly,_chromosome:_3	AUGUSTUS	exon	8019193	8019526	.	+	.	ID=g15954.t1.exon8;Parent=g15954.t1;
OW569405.1_Cistogaster_globosa_genome_assembly,_chromosome:_3	AUGUSTUS	stop_codon	8019524	8019526	.	+	0	ID=g15954.t1.stop1;Parent=g15954.t1;
OW569405.1_Cistogaster_globosa_genome_assembly,_chromosome:_3	AUGUSTUS	mRNA	8014907	8019526	1	+	.	ID=g15954.t2;Parent=g15954;
OW569405.1_Cistogaster_globosa_genome_assembly,_chromosome:_3	AUGUSTUS	start_codon	8014907	8014909	.	+	0	ID=g15954.t2.start1;Parent=g15954.t2;
OW569405.1_Cistogaster_globosa_genome_assembly,_chromosome:_3	AUGUSTUS	CDS	8014907	8015718	1	+	0	ID=g15954.t2.CDS1;Parent=g15954.t2;
OW569405.1_Cistogaster_globosa_genome_assembly,_chromosome:_3	AUGUSTUS	exon	8014907	8015718	.	+	.	ID=g15954.t2.exon1;Parent=g15954.t2;
OW569405.1_Cistogaster_globosa_genome_assembly,_chromosome:_3	AUGUSTUS	intron	8015719	8015793	1	+	.	ID=g15954.t2.intron1;Parent=g15954.t2;
OW569405.1_Cistogaster_globosa_genome_assembly,_chromosome:_3	AUGUSTUS	CDS	8015794	8016215	1	+	1	ID=g15954.t2.CDS2;Parent=g15954.t2;
OW569405.1_Cistogaster_globosa_genome_assembly,_chromosome:_3	AUGUSTUS	exon	8015794	8016215	.	+	.	ID=g15954.t2.exon2;Parent=g15954.t2;
OW569405.1_Cistogaster_globosa_genome_assembly,_chromosome:_3	AUGUSTUS	intron	8016216	8016853	1	+	.	ID=g15954.t2.intron2;Parent=g15954.t2;
OW569405.1_Cistogaster_globosa_genome_assembly,_chromosome:_3	AUGUSTUS	CDS	8016854	8016954	1	+	2	ID=g15954.t2.CDS3;Parent=g15954.t2;
OW569405.1_Cistogaster_globosa_genome_assembly,_chromosome:_3	AUGUSTUS	exon	8016854	8016954	.	+	.	ID=g15954.t2.exon3;Parent=g15954.t2;
OW569405.1_Cistogaster_globosa_genome_assembly,_chromosome:_3	AUGUSTUS	intron	8016955	8017029	1	+	.	ID=g15954.t2.intron3;Parent=g15954.t2;
OW569405.1_Cistogaster_globosa_genome_assembly,_chromosome:_3	AUGUSTUS	CDS	8017030	8017253	1	+	0	ID=g15954.t2.CDS4;Parent=g15954.t2;
OW569405.1_Cistogaster_globosa_genome_assembly,_chromosome:_3	AUGUSTUS	exon	8017030	8017253	.	+	.	ID=g15954.t2.exon4;Parent=g15954.t2;
OW569405.1_Cistogaster_globosa_genome_assembly,_chromosome:_3	AUGUSTUS	intron	8017254	8017321	1	+	.	ID=g15954.t2.intron4;Parent=g15954.t2;
OW569405.1_Cistogaster_globosa_genome_assembly,_chromosome:_3	AUGUSTUS	CDS	8017322	8017506	1	+	1	ID=g15954.t2.CDS5;Parent=g15954.t2;
OW569405.1_Cistogaster_globosa_genome_assembly,_chromosome:_3	AUGUSTUS	exon	8017322	8017506	.	+	.	ID=g15954.t2.exon5;Parent=g15954.t2;
OW569405.1_Cistogaster_globosa_genome_assembly,_chromosome:_3	AUGUSTUS	intron	8017507	8017659	1	+	.	ID=g15954.t2.intron5;Parent=g15954.t2;
OW569405.1_Cistogaster_globosa_genome_assembly,_chromosome:_3	AUGUSTUS	CDS	8017660	8017767	1	+	2	ID=g15954.t2.CDS6;Parent=g15954.t2;
OW569405.1_Cistogaster_globosa_genome_assembly,_chromosome:_3	AUGUSTUS	exon	8017660	8017767	.	+	.	ID=g15954.t2.exon6;Parent=g15954.t2;
OW569405.1_Cistogaster_globosa_genome_assembly,_chromosome:_3	AUGUSTUS	intron	8017768	8019061	1	+	.	ID=g15954.t2.intron6;Parent=g15954.t2;
OW569405.1_Cistogaster_globosa_genome_assembly,_chromosome:_3	AUGUSTUS	CDS	8019062	8019122	1	+	2	ID=g15954.t2.CDS7;Parent=g15954.t2;
OW569405.1_Cistogaster_globosa_genome_assembly,_chromosome:_3	AUGUSTUS	exon	8019062	8019122	.	+	.	ID=g15954.t2.exon7;Parent=g15954.t2;
OW569405.1_Cistogaster_globosa_genome_assembly,_chromosome:_3	AUGUSTUS	intron	8019123	8019192	1	+	.	ID=g15954.t2.intron7;Parent=g15954.t2;
OW569405.1_Cistogaster_globosa_genome_assembly,_chromosome:_3	AUGUSTUS	CDS	8019193	8019526	1	+	1	ID=g15954.t2.CDS8;Parent=g15954.t2;
OW569405.1_Cistogaster_globosa_genome_assembly,_chromosome:_3	AUGUSTUS	exon	8019193	8019526	.	+	.	ID=g15954.t2.exon8;Parent=g15954.t2;
OW569405.1_Cistogaster_globosa_genome_assembly,_chromosome:_3	AUGUSTUS	stop_codon	8019524	8019526	.	+	0	ID=g15954.t2.stop1;Parent=g15954.t2;
OW569405.1_Cistogaster_globosa_genome_assembly,_chromosome:_3	AUGUSTUS	gene	8025534	8026691	.	+	.	ID=g15955;
OW569405.1_Cistogaster_globosa_genome_assembly,_chromosome:_3	AUGUSTUS	mRNA	8025534	8026691	1	+	.	ID=g15955.t1;Parent=g15955;
OW569405.1_Cistogaster_globosa_genome_assembly,_chromosome:_3	AUGUSTUS	start_codon	8025534	8025536	.	+	0	ID=g15955.t1.start1;Parent=g15955.t1;
OW569405.1_Cistogaster_globosa_genome_assembly,_chromosome:_3	AUGUSTUS	CDS	8025534	8026691	1	+	0	ID=g15955.t1.CDS1;Parent=g15955.t1;
OW569405.1_Cistogaster_globosa_genome_assembly,_chromosome:_3	AUGUSTUS	exon	8025534	8026691	.	+	.	ID=g15955.t1.exon1;Parent=g15955.t1;
OW569405.1_Cistogaster_globosa_genome_assembly,_chromosome:_3	AUGUSTUS	stop_codon	8026689	8026691	.	+	0	ID=g15955.t1.stop1;Parent=g15955.t1;
OW569405.1_Cistogaster_globosa_genome_assembly,_chromosome:_3	AUGUSTUS	gene	8060804	8062887	.	+	.	ID=g15956;
OW569405.1_Cistogaster_globosa_genome_assembly,_chromosome:_3	AUGUSTUS	mRNA	8060804	8062887	1	+	.	ID=g15956.t1;Parent=g15956;
OW569405.1_Cistogaster_globosa_genome_assembly,_chromosome:_3	AUGUSTUS	start_codon	8060804	8060806	.	+	0	ID=g15956.t1.start1;Parent=g15956.t1;
OW569405.1_Cistogaster_globosa_genome_assembly,_chromosome:_3	AUGUSTUS	CDS	8060804	8060889	1	+	0	ID=g15956.t1.CDS1;Parent=g15956.t1;
OW569405.1_Cistogaster_globosa_genome_assembly,_chromosome:_3	AUGUSTUS	exon	8060804	8060889	.	+	.	ID=g15956.t1.exon1;Parent=g15956.t1;
OW569405.1_Cistogaster_globosa_genome_assembly,_chromosome:_3	AUGUSTUS	intron	8060890	8060953	1	+	.	ID=g15956.t1.intron1;Parent=g15956.t1;
OW569405.1_Cistogaster_globosa_genome_assembly,_chromosome:_3	AUGUSTUS	CDS	8060954	8061504	1	+	1	ID=g15956.t1.CDS2;Parent=g15956.t1;
OW569405.1_Cistogaster_globosa_genome_assembly,_chromosome:_3	AUGUSTUS	exon	8060954	8061504	.	+	.	ID=g15956.t1.exon2;Parent=g15956.t1;
OW569405.1_Cistogaster_globosa_genome_assembly,_chromosome:_3	AUGUSTUS	intron	8061505	8061574	1	+	.	ID=g15956.t1.intron2;Parent=g15956.t1;
OW569405.1_Cistogaster_globosa_genome_assembly,_chromosome:_3	AUGUSTUS	CDS	8061575	8061806	1	+	2	ID=g15956.t1.CDS3;Parent=g15956.t1;
OW569405.1_Cistogaster_globosa_genome_assembly,_chromosome:_3	AUGUSTUS	exon	8061575	8061806	.	+	.	ID=g15956.t1.exon3;Parent=g15956.t1;
OW569405.1_Cistogaster_globosa_genome_assembly,_chromosome:_3	AUGUSTUS	intron	8061807	8062111	1	+	.	ID=g15956.t1.intron3;Parent=g15956.t1;
OW569405.1_Cistogaster_globosa_genome_assembly,_chromosome:_3	AUGUSTUS	CDS	8062112	8062295	1	+	1	ID=g15956.t1.CDS4;Parent=g15956.t1;
OW569405.1_Cistogaster_globosa_genome_assembly,_chromosome:_3	AUGUSTUS	exon	8062112	8062295	.	+	.	ID=g15956.t1.exon4;Parent=g15956.t1;
OW569405.1_Cistogaster_globosa_genome_assembly,_chromosome:_3	AUGUSTUS	intron	8062296	8062371	1	+	.	ID=g15956.t1.intron4;Parent=g15956.t1;
OW569405.1_Cistogaster_globosa_genome_assembly,_chromosome:_3	AUGUSTUS	CDS	8062372	8062887	1	+	0	ID=g15956.t1.CDS5;Parent=g15956.t1;
OW569405.1_Cistogaster_globosa_genome_assembly,_chromosome:_3	AUGUSTUS	exon	8062372	8062887	.	+	.	ID=g15956.t1.exon5;Parent=g15956.t1;
OW569405.1_Cistogaster_globosa_genome_assembly,_chromosome:_3	AUGUSTUS	stop_codon	8062885	8062887	.	+	0	ID=g15956.t1.stop1;Parent=g15956.t1;
OW569405.1_Cistogaster_globosa_genome_assembly,_chromosome:_3	AUGUSTUS	gene	8071974	8076208	.	-	.	ID=g15957;
OW569405.1_Cistogaster_globosa_genome_assembly,_chromosome:_3	AUGUSTUS	mRNA	8071974	8076208	1	-	.	ID=g15957.t1;Parent=g15957;
OW569405.1_Cistogaster_globosa_genome_assembly,_chromosome:_3	AUGUSTUS	stop_codon	8071974	8071976	.	-	0	ID=g15957.t1.stop1;Parent=g15957.t1;
OW569405.1_Cistogaster_globosa_genome_assembly,_chromosome:_3	AUGUSTUS	CDS	8071974	8072117	1	-	0	ID=g15957.t1.CDS1;Parent=g15957.t1;
OW569405.1_Cistogaster_globosa_genome_assembly,_chromosome:_3	AUGUSTUS	exon	8071974	8072117	.	-	.	ID=g15957.t1.exon1;Parent=g15957.t1;
OW569405.1_Cistogaster_globosa_genome_assembly,_chromosome:_3	AUGUSTUS	intron	8072118	8072312	1	-	.	ID=g15957.t1.intron1;Parent=g15957.t1;
OW569405.1_Cistogaster_globosa_genome_assembly,_chromosome:_3	AUGUSTUS	CDS	8072313	8072468	1	-	0	ID=g15957.t1.CDS2;Parent=g15957.t1;
OW569405.1_Cistogaster_globosa_genome_assembly,_chromosome:_3	AUGUSTUS	exon	8072313	8072468	.	-	.	ID=g15957.t1.exon2;Parent=g15957.t1;
OW569405.1_Cistogaster_globosa_genome_assembly,_chromosome:_3	AUGUSTUS	intron	8072469	8072528	1	-	.	ID=g15957.t1.intron2;Parent=g15957.t1;
OW569405.1_Cistogaster_globosa_genome_assembly,_chromosome:_3	AUGUSTUS	CDS	8072529	8072680	1	-	2	ID=g15957.t1.CDS3;Parent=g15957.t1;
OW569405.1_Cistogaster_globosa_genome_assembly,_chromosome:_3	AUGUSTUS	exon	8072529	8072680	.	-	.	ID=g15957.t1.exon3;Parent=g15957.t1;
OW569405.1_Cistogaster_globosa_genome_assembly,_chromosome:_3	AUGUSTUS	intron	8072681	8072781	1	-	.	ID=g15957.t1.intron3;Parent=g15957.t1;
OW569405.1_Cistogaster_globosa_genome_assembly,_chromosome:_3	AUGUSTUS	CDS	8072782	8073361	1	-	0	ID=g15957.t1.CDS4;Parent=g15957.t1;
OW569405.1_Cistogaster_globosa_genome_assembly,_chromosome:_3	AUGUSTUS	exon	8072782	8073361	.	-	.	ID=g15957.t1.exon4;Parent=g15957.t1;
OW569405.1_Cistogaster_globosa_genome_assembly,_chromosome:_3	AUGUSTUS	intron	8073362	8073426	1	-	.	ID=g15957.t1.intron4;Parent=g15957.t1;
OW569405.1_Cistogaster_globosa_genome_assembly,_chromosome:_3	AUGUSTUS	CDS	8073427	8073726	1	-	0	ID=g15957.t1.CDS5;Parent=g15957.t1;
OW569405.1_Cistogaster_globosa_genome_assembly,_chromosome:_3	AUGUSTUS	exon	8073427	8073726	.	-	.	ID=g15957.t1.exon5;Parent=g15957.t1;
OW569405.1_Cistogaster_globosa_genome_assembly,_chromosome:_3	AUGUSTUS	intron	8073727	8073782	1	-	.	ID=g15957.t1.intron5;Parent=g15957.t1;
OW569405.1_Cistogaster_globosa_genome_assembly,_chromosome:_3	AUGUSTUS	CDS	8073783	8073935	1	-	0	ID=g15957.t1.CDS6;Parent=g15957.t1;
OW569405.1_Cistogaster_globosa_genome_assembly,_chromosome:_3	AUGUSTUS	exon	8073783	8073935	.	-	.	ID=g15957.t1.exon6;Parent=g15957.t1;
OW569405.1_Cistogaster_globosa_genome_assembly,_chromosome:_3	AUGUSTUS	intron	8073936	8073990	1	-	.	ID=g15957.t1.intron6;Parent=g15957.t1;
OW569405.1_Cistogaster_globosa_genome_assembly,_chromosome:_3	AUGUSTUS	CDS	8073991	8075298	1	-	0	ID=g15957.t1.CDS7;Parent=g15957.t1;
OW569405.1_Cistogaster_globosa_genome_assembly,_chromosome:_3	AUGUSTUS	exon	8073991	8075298	.	-	.	ID=g15957.t1.exon7;Parent=g15957.t1;
OW569405.1_Cistogaster_globosa_genome_assembly,_chromosome:_3	AUGUSTUS	intron	8075299	8075385	1	-	.	ID=g15957.t1.intron7;Parent=g15957.t1;
OW569405.1_Cistogaster_globosa_genome_assembly,_chromosome:_3	AUGUSTUS	CDS	8075386	8075691	1	-	0	ID=g15957.t1.CDS8;Parent=g15957.t1;
OW569405.1_Cistogaster_globosa_genome_assembly,_chromosome:_3	AUGUSTUS	exon	8075386	8075691	.	-	.	ID=g15957.t1.exon8;Parent=g15957.t1;
OW569405.1_Cistogaster_globosa_genome_assembly,_chromosome:_3	AUGUSTUS	intron	8075692	8075746	1	-	.	ID=g15957.t1.intron8;Parent=g15957.t1;
OW569405.1_Cistogaster_globosa_genome_assembly,_chromosome:_3	AUGUSTUS	CDS	8075747	8076208	1	-	0	ID=g15957.t1.CDS9;Parent=g15957.t1;
OW569405.1_Cistogaster_globosa_genome_assembly,_chromosome:_3	AUGUSTUS	exon	8075747	8076208	.	-	.	ID=g15957.t1.exon9;Parent=g15957.t1;
OW569405.1_Cistogaster_globosa_genome_assembly,_chromosome:_3	AUGUSTUS	start_codon	8076206	8076208	.	-	0	ID=g15957.t1.start1;Parent=g15957.t1;
OW569405.1_Cistogaster_globosa_genome_assembly,_chromosome:_3	AUGUSTUS	gene	8077433	8079232	.	+	.	ID=g15958;
OW569405.1_Cistogaster_globosa_genome_assembly,_chromosome:_3	AUGUSTUS	mRNA	8077433	8079232	1	+	.	ID=g15958.t1;Parent=g15958;
OW569405.1_Cistogaster_globosa_genome_assembly,_chromosome:_3	AUGUSTUS	start_codon	8077433	8077435	.	+	0	ID=g15958.t1.start1;Parent=g15958.t1;
OW569405.1_Cistogaster_globosa_genome_assembly,_chromosome:_3	AUGUSTUS	CDS	8077433	8077781	1	+	0	ID=g15958.t1.CDS1;Parent=g15958.t1;
OW569405.1_Cistogaster_globosa_genome_assembly,_chromosome:_3	AUGUSTUS	exon	8077433	8077781	.	+	.	ID=g15958.t1.exon1;Parent=g15958.t1;
OW569405.1_Cistogaster_globosa_genome_assembly,_chromosome:_3	AUGUSTUS	intron	8077782	8077839	1	+	.	ID=g15958.t1.intron1;Parent=g15958.t1;
OW569405.1_Cistogaster_globosa_genome_assembly,_chromosome:_3	AUGUSTUS	CDS	8077840	8078044	1	+	2	ID=g15958.t1.CDS2;Parent=g15958.t1;
OW569405.1_Cistogaster_globosa_genome_assembly,_chromosome:_3	AUGUSTUS	exon	8077840	8078044	.	+	.	ID=g15958.t1.exon2;Parent=g15958.t1;
OW569405.1_Cistogaster_globosa_genome_assembly,_chromosome:_3	AUGUSTUS	intron	8078045	8078105	1	+	.	ID=g15958.t1.intron2;Parent=g15958.t1;
OW569405.1_Cistogaster_globosa_genome_assembly,_chromosome:_3	AUGUSTUS	CDS	8078106	8078248	1	+	1	ID=g15958.t1.CDS3;Parent=g15958.t1;
OW569405.1_Cistogaster_globosa_genome_assembly,_chromosome:_3	AUGUSTUS	exon	8078106	8078248	.	+	.	ID=g15958.t1.exon3;Parent=g15958.t1;
OW569405.1_Cistogaster_globosa_genome_assembly,_chromosome:_3	AUGUSTUS	intron	8078249	8078302	1	+	.	ID=g15958.t1.intron3;Parent=g15958.t1;
OW569405.1_Cistogaster_globosa_genome_assembly,_chromosome:_3	AUGUSTUS	CDS	8078303	8078487	1	+	2	ID=g15958.t1.CDS4;Parent=g15958.t1;
OW569405.1_Cistogaster_globosa_genome_assembly,_chromosome:_3	AUGUSTUS	exon	8078303	8078487	.	+	.	ID=g15958.t1.exon4;Parent=g15958.t1;
OW569405.1_Cistogaster_globosa_genome_assembly,_chromosome:_3	AUGUSTUS	intron	8078488	8078542	1	+	.	ID=g15958.t1.intron4;Parent=g15958.t1;
OW569405.1_Cistogaster_globosa_genome_assembly,_chromosome:_3	AUGUSTUS	CDS	8078543	8078833	1	+	0	ID=g15958.t1.CDS5;Parent=g15958.t1;
OW569405.1_Cistogaster_globosa_genome_assembly,_chromosome:_3	AUGUSTUS	exon	8078543	8078833	.	+	.	ID=g15958.t1.exon5;Parent=g15958.t1;
OW569405.1_Cistogaster_globosa_genome_assembly,_chromosome:_3	AUGUSTUS	intron	8078834	8078896	1	+	.	ID=g15958.t1.intron5;Parent=g15958.t1;
OW569405.1_Cistogaster_globosa_genome_assembly,_chromosome:_3	AUGUSTUS	CDS	8078897	8079232	1	+	0	ID=g15958.t1.CDS6;Parent=g15958.t1;
OW569405.1_Cistogaster_globosa_genome_assembly,_chromosome:_3	AUGUSTUS	exon	8078897	8079232	.	+	.	ID=g15958.t1.exon6;Parent=g15958.t1;
OW569405.1_Cistogaster_globosa_genome_assembly,_chromosome:_3	AUGUSTUS	stop_codon	8079230	8079232	.	+	0	ID=g15958.t1.stop1;Parent=g15958.t1;
OW569405.1_Cistogaster_globosa_genome_assembly,_chromosome:_3	AUGUSTUS	gene	8079523	8079918	.	-	.	ID=g15959;
OW569405.1_Cistogaster_globosa_genome_assembly,_chromosome:_3	AUGUSTUS	mRNA	8079523	8079918	1	-	.	ID=g15959.t1;Parent=g15959;
OW569405.1_Cistogaster_globosa_genome_assembly,_chromosome:_3	AUGUSTUS	stop_codon	8079523	8079525	.	-	0	ID=g15959.t1.stop1;Parent=g15959.t1;
OW569405.1_Cistogaster_globosa_genome_assembly,_chromosome:_3	AUGUSTUS	CDS	8079523	8079655	1	-	1	ID=g15959.t1.CDS1;Parent=g15959.t1;
OW569405.1_Cistogaster_globosa_genome_assembly,_chromosome:_3	AUGUSTUS	exon	8079523	8079655	.	-	.	ID=g15959.t1.exon1;Parent=g15959.t1;
OW569405.1_Cistogaster_globosa_genome_assembly,_chromosome:_3	AUGUSTUS	intron	8079656	8079727	1	-	.	ID=g15959.t1.intron1;Parent=g15959.t1;
OW569405.1_Cistogaster_globosa_genome_assembly,_chromosome:_3	AUGUSTUS	CDS	8079728	8079918	1	-	0	ID=g15959.t1.CDS2;Parent=g15959.t1;
OW569405.1_Cistogaster_globosa_genome_assembly,_chromosome:_3	AUGUSTUS	exon	8079728	8079918	.	-	.	ID=g15959.t1.exon2;Parent=g15959.t1;
OW569405.1_Cistogaster_globosa_genome_assembly,_chromosome:_3	AUGUSTUS	start_codon	8079916	8079918	.	-	0	ID=g15959.t1.start1;Parent=g15959.t1;
OW569405.1_Cistogaster_globosa_genome_assembly,_chromosome:_3	AUGUSTUS	gene	8080328	8080692	.	+	.	ID=g15960;
OW569405.1_Cistogaster_globosa_genome_assembly,_chromosome:_3	AUGUSTUS	mRNA	8080328	8080692	1	+	.	ID=g15960.t1;Parent=g15960;
OW569405.1_Cistogaster_globosa_genome_assembly,_chromosome:_3	AUGUSTUS	start_codon	8080328	8080330	.	+	0	ID=g15960.t1.start1;Parent=g15960.t1;
OW569405.1_Cistogaster_globosa_genome_assembly,_chromosome:_3	AUGUSTUS	CDS	8080328	8080458	1	+	0	ID=g15960.t1.CDS1;Parent=g15960.t1;
OW569405.1_Cistogaster_globosa_genome_assembly,_chromosome:_3	AUGUSTUS	exon	8080328	8080458	.	+	.	ID=g15960.t1.exon1;Parent=g15960.t1;
OW569405.1_Cistogaster_globosa_genome_assembly,_chromosome:_3	AUGUSTUS	intron	8080459	8080583	1	+	.	ID=g15960.t1.intron1;Parent=g15960.t1;
OW569405.1_Cistogaster_globosa_genome_assembly,_chromosome:_3	AUGUSTUS	CDS	8080584	8080692	1	+	1	ID=g15960.t1.CDS2;Parent=g15960.t1;
OW569405.1_Cistogaster_globosa_genome_assembly,_chromosome:_3	AUGUSTUS	exon	8080584	8080692	.	+	.	ID=g15960.t1.exon2;Parent=g15960.t1;
OW569405.1_Cistogaster_globosa_genome_assembly,_chromosome:_3	AUGUSTUS	stop_codon	8080690	8080692	.	+	0	ID=g15960.t1.stop1;Parent=g15960.t1;
OW569405.1_Cistogaster_globosa_genome_assembly,_chromosome:_3	AUGUSTUS	gene	8080823	8082156	.	-	.	ID=g15961;
OW569405.1_Cistogaster_globosa_genome_assembly,_chromosome:_3	AUGUSTUS	mRNA	8080823	8082156	1	-	.	ID=g15961.t1;Parent=g15961;
OW569405.1_Cistogaster_globosa_genome_assembly,_chromosome:_3	AUGUSTUS	stop_codon	8080823	8080825	.	-	0	ID=g15961.t1.stop1;Parent=g15961.t1;
OW569405.1_Cistogaster_globosa_genome_assembly,_chromosome:_3	AUGUSTUS	CDS	8080823	8081017	1	-	0	ID=g15961.t1.CDS1;Parent=g15961.t1;
OW569405.1_Cistogaster_globosa_genome_assembly,_chromosome:_3	AUGUSTUS	exon	8080823	8081017	.	-	.	ID=g15961.t1.exon1;Parent=g15961.t1;
OW569405.1_Cistogaster_globosa_genome_assembly,_chromosome:_3	AUGUSTUS	intron	8081018	8081096	1	-	.	ID=g15961.t1.intron1;Parent=g15961.t1;
OW569405.1_Cistogaster_globosa_genome_assembly,_chromosome:_3	AUGUSTUS	CDS	8081097	8081256	1	-	1	ID=g15961.t1.CDS2;Parent=g15961.t1;
OW569405.1_Cistogaster_globosa_genome_assembly,_chromosome:_3	AUGUSTUS	exon	8081097	8081256	.	-	.	ID=g15961.t1.exon2;Parent=g15961.t1;
OW569405.1_Cistogaster_globosa_genome_assembly,_chromosome:_3	AUGUSTUS	intron	8081257	8081536	1	-	.	ID=g15961.t1.intron2;Parent=g15961.t1;
OW569405.1_Cistogaster_globosa_genome_assembly,_chromosome:_3	AUGUSTUS	CDS	8081537	8081891	1	-	2	ID=g15961.t1.CDS3;Parent=g15961.t1;
OW569405.1_Cistogaster_globosa_genome_assembly,_chromosome:_3	AUGUSTUS	exon	8081537	8081891	.	-	.	ID=g15961.t1.exon3;Parent=g15961.t1;
OW569405.1_Cistogaster_globosa_genome_assembly,_chromosome:_3	AUGUSTUS	intron	8081892	8082068	1	-	.	ID=g15961.t1.intron3;Parent=g15961.t1;
OW569405.1_Cistogaster_globosa_genome_assembly,_chromosome:_3	AUGUSTUS	CDS	8082069	8082156	1	-	0	ID=g15961.t1.CDS4;Parent=g15961.t1;
OW569405.1_Cistogaster_globosa_genome_assembly,_chromosome:_3	AUGUSTUS	exon	8082069	8082156	.	-	.	ID=g15961.t1.exon4;Parent=g15961.t1;
OW569405.1_Cistogaster_globosa_genome_assembly,_chromosome:_3	AUGUSTUS	start_codon	8082154	8082156	.	-	0	ID=g15961.t1.start1;Parent=g15961.t1;
OW569405.1_Cistogaster_globosa_genome_assembly,_chromosome:_3	AUGUSTUS	gene	8093303	8094744	.	-	.	ID=g15962;
OW569405.1_Cistogaster_globosa_genome_assembly,_chromosome:_3	AUGUSTUS	mRNA	8093303	8094744	1	-	.	ID=g15962.t1;Parent=g15962;
OW569405.1_Cistogaster_globosa_genome_assembly,_chromosome:_3	AUGUSTUS	stop_codon	8093303	8093305	.	-	0	ID=g15962.t1.stop1;Parent=g15962.t1;
OW569405.1_Cistogaster_globosa_genome_assembly,_chromosome:_3	AUGUSTUS	CDS	8093303	8093398	1	-	0	ID=g15962.t1.CDS1;Parent=g15962.t1;
OW569405.1_Cistogaster_globosa_genome_assembly,_chromosome:_3	AUGUSTUS	exon	8093303	8093398	.	-	.	ID=g15962.t1.exon1;Parent=g15962.t1;
OW569405.1_Cistogaster_globosa_genome_assembly,_chromosome:_3	AUGUSTUS	intron	8093399	8093461	1	-	.	ID=g15962.t1.intron1;Parent=g15962.t1;
OW569405.1_Cistogaster_globosa_genome_assembly,_chromosome:_3	AUGUSTUS	CDS	8093462	8094211	1	-	0	ID=g15962.t1.CDS2;Parent=g15962.t1;
OW569405.1_Cistogaster_globosa_genome_assembly,_chromosome:_3	AUGUSTUS	exon	8093462	8094211	.	-	.	ID=g15962.t1.exon2;Parent=g15962.t1;
OW569405.1_Cistogaster_globosa_genome_assembly,_chromosome:_3	AUGUSTUS	intron	8094212	8094314	1	-	.	ID=g15962.t1.intron2;Parent=g15962.t1;
OW569405.1_Cistogaster_globosa_genome_assembly,_chromosome:_3	AUGUSTUS	CDS	8094315	8094499	1	-	2	ID=g15962.t1.CDS3;Parent=g15962.t1;
OW569405.1_Cistogaster_globosa_genome_assembly,_chromosome:_3	AUGUSTUS	exon	8094315	8094499	.	-	.	ID=g15962.t1.exon3;Parent=g15962.t1;
OW569405.1_Cistogaster_globosa_genome_assembly,_chromosome:_3	AUGUSTUS	intron	8094500	8094554	1	-	.	ID=g15962.t1.intron3;Parent=g15962.t1;
OW569405.1_Cistogaster_globosa_genome_assembly,_chromosome:_3	AUGUSTUS	CDS	8094555	8094744	1	-	0	ID=g15962.t1.CDS4;Parent=g15962.t1;
OW569405.1_Cistogaster_globosa_genome_assembly,_chromosome:_3	AUGUSTUS	exon	8094555	8094744	.	-	.	ID=g15962.t1.exon4;Parent=g15962.t1;
OW569405.1_Cistogaster_globosa_genome_assembly,_chromosome:_3	AUGUSTUS	start_codon	8094742	8094744	.	-	0	ID=g15962.t1.start1;Parent=g15962.t1;
OW569405.1_Cistogaster_globosa_genome_assembly,_chromosome:_3	AUGUSTUS	gene	8104188	8105662	.	-	.	ID=g15963;
OW569405.1_Cistogaster_globosa_genome_assembly,_chromosome:_3	AUGUSTUS	mRNA	8104188	8105662	1	-	.	ID=g15963.t1;Parent=g15963;
OW569405.1_Cistogaster_globosa_genome_assembly,_chromosome:_3	AUGUSTUS	stop_codon	8104188	8104190	.	-	0	ID=g15963.t1.stop1;Parent=g15963.t1;
OW569405.1_Cistogaster_globosa_genome_assembly,_chromosome:_3	AUGUSTUS	CDS	8104188	8104292	1	-	0	ID=g15963.t1.CDS1;Parent=g15963.t1;
OW569405.1_Cistogaster_globosa_genome_assembly,_chromosome:_3	AUGUSTUS	exon	8104188	8104292	.	-	.	ID=g15963.t1.exon1;Parent=g15963.t1;
OW569405.1_Cistogaster_globosa_genome_assembly,_chromosome:_3	AUGUSTUS	intron	8104293	8104368	1	-	.	ID=g15963.t1.intron1;Parent=g15963.t1;
OW569405.1_Cistogaster_globosa_genome_assembly,_chromosome:_3	AUGUSTUS	CDS	8104369	8105118	1	-	0	ID=g15963.t1.CDS2;Parent=g15963.t1;
OW569405.1_Cistogaster_globosa_genome_assembly,_chromosome:_3	AUGUSTUS	exon	8104369	8105118	.	-	.	ID=g15963.t1.exon2;Parent=g15963.t1;
OW569405.1_Cistogaster_globosa_genome_assembly,_chromosome:_3	AUGUSTUS	intron	8105119	8105219	1	-	.	ID=g15963.t1.intron2;Parent=g15963.t1;
OW569405.1_Cistogaster_globosa_genome_assembly,_chromosome:_3	AUGUSTUS	CDS	8105220	8105404	1	-	2	ID=g15963.t1.CDS3;Parent=g15963.t1;
OW569405.1_Cistogaster_globosa_genome_assembly,_chromosome:_3	AUGUSTUS	exon	8105220	8105404	.	-	.	ID=g15963.t1.exon3;Parent=g15963.t1;
OW569405.1_Cistogaster_globosa_genome_assembly,_chromosome:_3	AUGUSTUS	intron	8105405	8105469	1	-	.	ID=g15963.t1.intron3;Parent=g15963.t1;
OW569405.1_Cistogaster_globosa_genome_assembly,_chromosome:_3	AUGUSTUS	CDS	8105470	8105662	1	-	0	ID=g15963.t1.CDS4;Parent=g15963.t1;
OW569405.1_Cistogaster_globosa_genome_assembly,_chromosome:_3	AUGUSTUS	exon	8105470	8105662	.	-	.	ID=g15963.t1.exon4;Parent=g15963.t1;
OW569405.1_Cistogaster_globosa_genome_assembly,_chromosome:_3	AUGUSTUS	start_codon	8105660	8105662	.	-	0	ID=g15963.t1.start1;Parent=g15963.t1;
OW569405.1_Cistogaster_globosa_genome_assembly,_chromosome:_3	AUGUSTUS	gene	8116815	8117613	.	+	.	ID=g15964;
OW569405.1_Cistogaster_globosa_genome_assembly,_chromosome:_3	AUGUSTUS	mRNA	8116815	8117613	1	+	.	ID=g15964.t1;Parent=g15964;
OW569405.1_Cistogaster_globosa_genome_assembly,_chromosome:_3	AUGUSTUS	start_codon	8116815	8116817	.	+	0	ID=g15964.t1.start1;Parent=g15964.t1;
OW569405.1_Cistogaster_globosa_genome_assembly,_chromosome:_3	AUGUSTUS	CDS	8116815	8116969	1	+	0	ID=g15964.t1.CDS1;Parent=g15964.t1;
OW569405.1_Cistogaster_globosa_genome_assembly,_chromosome:_3	AUGUSTUS	exon	8116815	8116969	.	+	.	ID=g15964.t1.exon1;Parent=g15964.t1;
OW569405.1_Cistogaster_globosa_genome_assembly,_chromosome:_3	AUGUSTUS	intron	8116970	8117027	1	+	.	ID=g15964.t1.intron1;Parent=g15964.t1;
OW569405.1_Cistogaster_globosa_genome_assembly,_chromosome:_3	AUGUSTUS	CDS	8117028	8117112	1	+	1	ID=g15964.t1.CDS2;Parent=g15964.t1;
OW569405.1_Cistogaster_globosa_genome_assembly,_chromosome:_3	AUGUSTUS	exon	8117028	8117112	.	+	.	ID=g15964.t1.exon2;Parent=g15964.t1;
OW569405.1_Cistogaster_globosa_genome_assembly,_chromosome:_3	AUGUSTUS	intron	8117113	8117178	1	+	.	ID=g15964.t1.intron2;Parent=g15964.t1;
OW569405.1_Cistogaster_globosa_genome_assembly,_chromosome:_3	AUGUSTUS	CDS	8117179	8117255	1	+	0	ID=g15964.t1.CDS3;Parent=g15964.t1;
OW569405.1_Cistogaster_globosa_genome_assembly,_chromosome:_3	AUGUSTUS	exon	8117179	8117255	.	+	.	ID=g15964.t1.exon3;Parent=g15964.t1;
OW569405.1_Cistogaster_globosa_genome_assembly,_chromosome:_3	AUGUSTUS	intron	8117256	8117333	1	+	.	ID=g15964.t1.intron3;Parent=g15964.t1;
OW569405.1_Cistogaster_globosa_genome_assembly,_chromosome:_3	AUGUSTUS	CDS	8117334	8117495	1	+	1	ID=g15964.t1.CDS4;Parent=g15964.t1;
OW569405.1_Cistogaster_globosa_genome_assembly,_chromosome:_3	AUGUSTUS	exon	8117334	8117495	.	+	.	ID=g15964.t1.exon4;Parent=g15964.t1;
OW569405.1_Cistogaster_globosa_genome_assembly,_chromosome:_3	AUGUSTUS	intron	8117496	8117561	1	+	.	ID=g15964.t1.intron4;Parent=g15964.t1;
OW569405.1_Cistogaster_globosa_genome_assembly,_chromosome:_3	AUGUSTUS	CDS	8117562	8117613	1	+	1	ID=g15964.t1.CDS5;Parent=g15964.t1;
OW569405.1_Cistogaster_globosa_genome_assembly,_chromosome:_3	AUGUSTUS	exon	8117562	8117613	.	+	.	ID=g15964.t1.exon5;Parent=g15964.t1;
OW569405.1_Cistogaster_globosa_genome_assembly,_chromosome:_3	AUGUSTUS	stop_codon	8117611	8117613	.	+	0	ID=g15964.t1.stop1;Parent=g15964.t1;
OW569405.1_Cistogaster_globosa_genome_assembly,_chromosome:_3	AUGUSTUS	gene	8120716	8121899	.	-	.	ID=g15965;
OW569405.1_Cistogaster_globosa_genome_assembly,_chromosome:_3	AUGUSTUS	mRNA	8120716	8121899	1	-	.	ID=g15965.t1;Parent=g15965;
OW569405.1_Cistogaster_globosa_genome_assembly,_chromosome:_3	AUGUSTUS	stop_codon	8120716	8120718	.	-	0	ID=g15965.t1.stop1;Parent=g15965.t1;
OW569405.1_Cistogaster_globosa_genome_assembly,_chromosome:_3	AUGUSTUS	CDS	8120716	8120993	1	-	2	ID=g15965.t1.CDS1;Parent=g15965.t1;
OW569405.1_Cistogaster_globosa_genome_assembly,_chromosome:_3	AUGUSTUS	exon	8120716	8120993	.	-	.	ID=g15965.t1.exon1;Parent=g15965.t1;
OW569405.1_Cistogaster_globosa_genome_assembly,_chromosome:_3	AUGUSTUS	intron	8120994	8121061	1	-	.	ID=g15965.t1.intron1;Parent=g15965.t1;
OW569405.1_Cistogaster_globosa_genome_assembly,_chromosome:_3	AUGUSTUS	CDS	8121062	8121899	1	-	0	ID=g15965.t1.CDS2;Parent=g15965.t1;
OW569405.1_Cistogaster_globosa_genome_assembly,_chromosome:_3	AUGUSTUS	exon	8121062	8121899	.	-	.	ID=g15965.t1.exon2;Parent=g15965.t1;
OW569405.1_Cistogaster_globosa_genome_assembly,_chromosome:_3	AUGUSTUS	start_codon	8121897	8121899	.	-	0	ID=g15965.t1.start1;Parent=g15965.t1;
OW569405.1_Cistogaster_globosa_genome_assembly,_chromosome:_3	AUGUSTUS	gene	8122643	8123611	.	-	.	ID=g15966;
OW569405.1_Cistogaster_globosa_genome_assembly,_chromosome:_3	AUGUSTUS	mRNA	8122643	8123611	1	-	.	ID=g15966.t1;Parent=g15966;
OW569405.1_Cistogaster_globosa_genome_assembly,_chromosome:_3	AUGUSTUS	stop_codon	8122643	8122645	.	-	0	ID=g15966.t1.stop1;Parent=g15966.t1;
OW569405.1_Cistogaster_globosa_genome_assembly,_chromosome:_3	AUGUSTUS	CDS	8122643	8123611	1	-	0	ID=g15966.t1.CDS1;Parent=g15966.t1;
OW569405.1_Cistogaster_globosa_genome_assembly,_chromosome:_3	AUGUSTUS	exon	8122643	8123611	.	-	.	ID=g15966.t1.exon1;Parent=g15966.t1;
OW569405.1_Cistogaster_globosa_genome_assembly,_chromosome:_3	AUGUSTUS	start_codon	8123609	8123611	.	-	0	ID=g15966.t1.start1;Parent=g15966.t1;
OW569405.1_Cistogaster_globosa_genome_assembly,_chromosome:_3	AUGUSTUS	gene	8130113	8131087	.	-	.	ID=g15967;
OW569405.1_Cistogaster_globosa_genome_assembly,_chromosome:_3	AUGUSTUS	mRNA	8130113	8131087	1	-	.	ID=g15967.t1;Parent=g15967;
OW569405.1_Cistogaster_globosa_genome_assembly,_chromosome:_3	AUGUSTUS	stop_codon	8130113	8130115	.	-	0	ID=g15967.t1.stop1;Parent=g15967.t1;
OW569405.1_Cistogaster_globosa_genome_assembly,_chromosome:_3	AUGUSTUS	CDS	8130113	8131087	1	-	0	ID=g15967.t1.CDS1;Parent=g15967.t1;
OW569405.1_Cistogaster_globosa_genome_assembly,_chromosome:_3	AUGUSTUS	exon	8130113	8131087	.	-	.	ID=g15967.t1.exon1;Parent=g15967.t1;
OW569405.1_Cistogaster_globosa_genome_assembly,_chromosome:_3	AUGUSTUS	start_codon	8131085	8131087	.	-	0	ID=g15967.t1.start1;Parent=g15967.t1;
OW569405.1_Cistogaster_globosa_genome_assembly,_chromosome:_3	AUGUSTUS	gene	8143405	8144525	.	+	.	ID=g15968;
OW569405.1_Cistogaster_globosa_genome_assembly,_chromosome:_3	AUGUSTUS	mRNA	8143405	8144525	0.98	+	.	ID=g15968.t1;Parent=g15968;
OW569405.1_Cistogaster_globosa_genome_assembly,_chromosome:_3	AUGUSTUS	start_codon	8143405	8143407	.	+	0	ID=g15968.t1.start1;Parent=g15968.t1;
OW569405.1_Cistogaster_globosa_genome_assembly,_chromosome:_3	AUGUSTUS	CDS	8143405	8143411	0.98	+	0	ID=g15968.t1.CDS1;Parent=g15968.t1;
OW569405.1_Cistogaster_globosa_genome_assembly,_chromosome:_3	AUGUSTUS	exon	8143405	8143411	.	+	.	ID=g15968.t1.exon1;Parent=g15968.t1;
OW569405.1_Cistogaster_globosa_genome_assembly,_chromosome:_3	AUGUSTUS	intron	8143412	8143503	0.98	+	.	ID=g15968.t1.intron1;Parent=g15968.t1;
OW569405.1_Cistogaster_globosa_genome_assembly,_chromosome:_3	AUGUSTUS	CDS	8143504	8144525	1	+	2	ID=g15968.t1.CDS2;Parent=g15968.t1;
OW569405.1_Cistogaster_globosa_genome_assembly,_chromosome:_3	AUGUSTUS	exon	8143504	8144525	.	+	.	ID=g15968.t1.exon2;Parent=g15968.t1;
OW569405.1_Cistogaster_globosa_genome_assembly,_chromosome:_3	AUGUSTUS	stop_codon	8144523	8144525	.	+	0	ID=g15968.t1.stop1;Parent=g15968.t1;
OW569405.1_Cistogaster_globosa_genome_assembly,_chromosome:_3	AUGUSTUS	gene	8146868	8147863	.	-	.	ID=g15969;
OW569405.1_Cistogaster_globosa_genome_assembly,_chromosome:_3	AUGUSTUS	mRNA	8146868	8147863	1	-	.	ID=g15969.t1;Parent=g15969;
OW569405.1_Cistogaster_globosa_genome_assembly,_chromosome:_3	AUGUSTUS	stop_codon	8146868	8146870	.	-	0	ID=g15969.t1.stop1;Parent=g15969.t1;
OW569405.1_Cistogaster_globosa_genome_assembly,_chromosome:_3	AUGUSTUS	CDS	8146868	8147863	1	-	0	ID=g15969.t1.CDS1;Parent=g15969.t1;
OW569405.1_Cistogaster_globosa_genome_assembly,_chromosome:_3	AUGUSTUS	exon	8146868	8147863	.	-	.	ID=g15969.t1.exon1;Parent=g15969.t1;
OW569405.1_Cistogaster_globosa_genome_assembly,_chromosome:_3	AUGUSTUS	start_codon	8147861	8147863	.	-	0	ID=g15969.t1.start1;Parent=g15969.t1;
OW569405.1_Cistogaster_globosa_genome_assembly,_chromosome:_3	AUGUSTUS	gene	8154638	8165947	.	-	.	ID=g15970;
OW569405.1_Cistogaster_globosa_genome_assembly,_chromosome:_3	AUGUSTUS	mRNA	8154638	8165947	0.94	-	.	ID=g15970.t1;Parent=g15970;
OW569405.1_Cistogaster_globosa_genome_assembly,_chromosome:_3	AUGUSTUS	stop_codon	8154638	8154640	.	-	0	ID=g15970.t1.stop1;Parent=g15970.t1;
OW569405.1_Cistogaster_globosa_genome_assembly,_chromosome:_3	AUGUSTUS	CDS	8154638	8155237	1	-	0	ID=g15970.t1.CDS1;Parent=g15970.t1;
OW569405.1_Cistogaster_globosa_genome_assembly,_chromosome:_3	AUGUSTUS	exon	8154638	8155237	.	-	.	ID=g15970.t1.exon1;Parent=g15970.t1;
OW569405.1_Cistogaster_globosa_genome_assembly,_chromosome:_3	AUGUSTUS	intron	8155238	8155325	1	-	.	ID=g15970.t1.intron1;Parent=g15970.t1;
OW569405.1_Cistogaster_globosa_genome_assembly,_chromosome:_3	AUGUSTUS	CDS	8155326	8155879	1	-	2	ID=g15970.t1.CDS2;Parent=g15970.t1;
OW569405.1_Cistogaster_globosa_genome_assembly,_chromosome:_3	AUGUSTUS	exon	8155326	8155879	.	-	.	ID=g15970.t1.exon2;Parent=g15970.t1;
OW569405.1_Cistogaster_globosa_genome_assembly,_chromosome:_3	AUGUSTUS	intron	8155880	8163026	1	-	.	ID=g15970.t1.intron2;Parent=g15970.t1;
OW569405.1_Cistogaster_globosa_genome_assembly,_chromosome:_3	AUGUSTUS	CDS	8163027	8163630	1	-	0	ID=g15970.t1.CDS3;Parent=g15970.t1;
OW569405.1_Cistogaster_globosa_genome_assembly,_chromosome:_3	AUGUSTUS	exon	8163027	8163630	.	-	.	ID=g15970.t1.exon3;Parent=g15970.t1;
OW569405.1_Cistogaster_globosa_genome_assembly,_chromosome:_3	AUGUSTUS	intron	8163631	8163730	1	-	.	ID=g15970.t1.intron3;Parent=g15970.t1;
OW569405.1_Cistogaster_globosa_genome_assembly,_chromosome:_3	AUGUSTUS	CDS	8163731	8164284	1	-	2	ID=g15970.t1.CDS4;Parent=g15970.t1;
OW569405.1_Cistogaster_globosa_genome_assembly,_chromosome:_3	AUGUSTUS	exon	8163731	8164284	.	-	.	ID=g15970.t1.exon4;Parent=g15970.t1;
OW569405.1_Cistogaster_globosa_genome_assembly,_chromosome:_3	AUGUSTUS	intron	8164285	8165940	0.94	-	.	ID=g15970.t1.intron4;Parent=g15970.t1;
OW569405.1_Cistogaster_globosa_genome_assembly,_chromosome:_3	AUGUSTUS	CDS	8165941	8165947	0.94	-	0	ID=g15970.t1.CDS5;Parent=g15970.t1;
OW569405.1_Cistogaster_globosa_genome_assembly,_chromosome:_3	AUGUSTUS	exon	8165941	8165947	.	-	.	ID=g15970.t1.exon5;Parent=g15970.t1;
OW569405.1_Cistogaster_globosa_genome_assembly,_chromosome:_3	AUGUSTUS	start_codon	8165945	8165947	.	-	0	ID=g15970.t1.start1;Parent=g15970.t1;
OW569405.1_Cistogaster_globosa_genome_assembly,_chromosome:_3	AUGUSTUS	gene	8169354	8170449	.	-	.	ID=g15971;
OW569405.1_Cistogaster_globosa_genome_assembly,_chromosome:_3	AUGUSTUS	mRNA	8169354	8170449	0.92	-	.	ID=g15971.t1;Parent=g15971;
OW569405.1_Cistogaster_globosa_genome_assembly,_chromosome:_3	AUGUSTUS	stop_codon	8169354	8169356	.	-	0	ID=g15971.t1.stop1;Parent=g15971.t1;
OW569405.1_Cistogaster_globosa_genome_assembly,_chromosome:_3	AUGUSTUS	CDS	8169354	8170363	0.99	-	2	ID=g15971.t1.CDS1;Parent=g15971.t1;
OW569405.1_Cistogaster_globosa_genome_assembly,_chromosome:_3	AUGUSTUS	exon	8169354	8170363	.	-	.	ID=g15971.t1.exon1;Parent=g15971.t1;
OW569405.1_Cistogaster_globosa_genome_assembly,_chromosome:_3	AUGUSTUS	intron	8170364	8170439	0.92	-	.	ID=g15971.t1.intron1;Parent=g15971.t1;
OW569405.1_Cistogaster_globosa_genome_assembly,_chromosome:_3	AUGUSTUS	CDS	8170440	8170449	0.92	-	0	ID=g15971.t1.CDS2;Parent=g15971.t1;
OW569405.1_Cistogaster_globosa_genome_assembly,_chromosome:_3	AUGUSTUS	exon	8170440	8170449	.	-	.	ID=g15971.t1.exon2;Parent=g15971.t1;
OW569405.1_Cistogaster_globosa_genome_assembly,_chromosome:_3	AUGUSTUS	start_codon	8170447	8170449	.	-	0	ID=g15971.t1.start1;Parent=g15971.t1;
OW569405.1_Cistogaster_globosa_genome_assembly,_chromosome:_3	AUGUSTUS	gene	8174802	8175782	.	-	.	ID=g15972;
OW569405.1_Cistogaster_globosa_genome_assembly,_chromosome:_3	AUGUSTUS	mRNA	8174802	8175782	1	-	.	ID=g15972.t1;Parent=g15972;
OW569405.1_Cistogaster_globosa_genome_assembly,_chromosome:_3	AUGUSTUS	stop_codon	8174802	8174804	.	-	0	ID=g15972.t1.stop1;Parent=g15972.t1;
OW569405.1_Cistogaster_globosa_genome_assembly,_chromosome:_3	AUGUSTUS	CDS	8174802	8175782	1	-	0	ID=g15972.t1.CDS1;Parent=g15972.t1;
OW569405.1_Cistogaster_globosa_genome_assembly,_chromosome:_3	AUGUSTUS	exon	8174802	8175782	.	-	.	ID=g15972.t1.exon1;Parent=g15972.t1;
OW569405.1_Cistogaster_globosa_genome_assembly,_chromosome:_3	AUGUSTUS	start_codon	8175780	8175782	.	-	0	ID=g15972.t1.start1;Parent=g15972.t1;
OW569405.1_Cistogaster_globosa_genome_assembly,_chromosome:_3	AUGUSTUS	gene	8179197	8180222	.	-	.	ID=g15973;
OW569405.1_Cistogaster_globosa_genome_assembly,_chromosome:_3	AUGUSTUS	mRNA	8179197	8180222	1	-	.	ID=g15973.t1;Parent=g15973;
OW569405.1_Cistogaster_globosa_genome_assembly,_chromosome:_3	AUGUSTUS	stop_codon	8179197	8179199	.	-	0	ID=g15973.t1.stop1;Parent=g15973.t1;
OW569405.1_Cistogaster_globosa_genome_assembly,_chromosome:_3	AUGUSTUS	CDS	8179197	8180069	1	-	0	ID=g15973.t1.CDS1;Parent=g15973.t1;
OW569405.1_Cistogaster_globosa_genome_assembly,_chromosome:_3	AUGUSTUS	exon	8179197	8180069	.	-	.	ID=g15973.t1.exon1;Parent=g15973.t1;
OW569405.1_Cistogaster_globosa_genome_assembly,_chromosome:_3	AUGUSTUS	intron	8180070	8180147	1	-	.	ID=g15973.t1.intron1;Parent=g15973.t1;
OW569405.1_Cistogaster_globosa_genome_assembly,_chromosome:_3	AUGUSTUS	CDS	8180148	8180222	1	-	0	ID=g15973.t1.CDS2;Parent=g15973.t1;
OW569405.1_Cistogaster_globosa_genome_assembly,_chromosome:_3	AUGUSTUS	exon	8180148	8180222	.	-	.	ID=g15973.t1.exon2;Parent=g15973.t1;
OW569405.1_Cistogaster_globosa_genome_assembly,_chromosome:_3	AUGUSTUS	start_codon	8180220	8180222	.	-	0	ID=g15973.t1.start1;Parent=g15973.t1;
OW569405.1_Cistogaster_globosa_genome_assembly,_chromosome:_3	AUGUSTUS	gene	8206025	8207497	.	+	.	ID=g15974;
OW569405.1_Cistogaster_globosa_genome_assembly,_chromosome:_3	AUGUSTUS	mRNA	8206025	8207497	1	+	.	ID=g15974.t1;Parent=g15974;
OW569405.1_Cistogaster_globosa_genome_assembly,_chromosome:_3	AUGUSTUS	start_codon	8206025	8206027	.	+	0	ID=g15974.t1.start1;Parent=g15974.t1;
OW569405.1_Cistogaster_globosa_genome_assembly,_chromosome:_3	AUGUSTUS	CDS	8206025	8207497	1	+	0	ID=g15974.t1.CDS1;Parent=g15974.t1;
OW569405.1_Cistogaster_globosa_genome_assembly,_chromosome:_3	AUGUSTUS	exon	8206025	8207497	.	+	.	ID=g15974.t1.exon1;Parent=g15974.t1;
OW569405.1_Cistogaster_globosa_genome_assembly,_chromosome:_3	AUGUSTUS	stop_codon	8207495	8207497	.	+	0	ID=g15974.t1.stop1;Parent=g15974.t1;
OW569405.1_Cistogaster_globosa_genome_assembly,_chromosome:_3	AUGUSTUS	gene	8210012	8212964	.	-	.	ID=g15975;
OW569405.1_Cistogaster_globosa_genome_assembly,_chromosome:_3	AUGUSTUS	mRNA	8210012	8212964	1	-	.	ID=g15975.t1;Parent=g15975;
OW569405.1_Cistogaster_globosa_genome_assembly,_chromosome:_3	AUGUSTUS	stop_codon	8210012	8210014	.	-	0	ID=g15975.t1.stop1;Parent=g15975.t1;
OW569405.1_Cistogaster_globosa_genome_assembly,_chromosome:_3	AUGUSTUS	CDS	8210012	8210252	1	-	1	ID=g15975.t1.CDS1;Parent=g15975.t1;
OW569405.1_Cistogaster_globosa_genome_assembly,_chromosome:_3	AUGUSTUS	exon	8210012	8210252	.	-	.	ID=g15975.t1.exon1;Parent=g15975.t1;
OW569405.1_Cistogaster_globosa_genome_assembly,_chromosome:_3	AUGUSTUS	intron	8210253	8210329	1	-	.	ID=g15975.t1.intron1;Parent=g15975.t1;
OW569405.1_Cistogaster_globosa_genome_assembly,_chromosome:_3	AUGUSTUS	CDS	8210330	8210526	1	-	0	ID=g15975.t1.CDS2;Parent=g15975.t1;
OW569405.1_Cistogaster_globosa_genome_assembly,_chromosome:_3	AUGUSTUS	exon	8210330	8210526	.	-	.	ID=g15975.t1.exon2;Parent=g15975.t1;
OW569405.1_Cistogaster_globosa_genome_assembly,_chromosome:_3	AUGUSTUS	intron	8210527	8212913	1	-	.	ID=g15975.t1.intron2;Parent=g15975.t1;
OW569405.1_Cistogaster_globosa_genome_assembly,_chromosome:_3	AUGUSTUS	CDS	8212914	8212964	1	-	0	ID=g15975.t1.CDS3;Parent=g15975.t1;
OW569405.1_Cistogaster_globosa_genome_assembly,_chromosome:_3	AUGUSTUS	exon	8212914	8212964	.	-	.	ID=g15975.t1.exon3;Parent=g15975.t1;
OW569405.1_Cistogaster_globosa_genome_assembly,_chromosome:_3	AUGUSTUS	start_codon	8212962	8212964	.	-	0	ID=g15975.t1.start1;Parent=g15975.t1;
OW569405.1_Cistogaster_globosa_genome_assembly,_chromosome:_3	AUGUSTUS	gene	8346256	8348301	.	+	.	ID=g15976;
OW569405.1_Cistogaster_globosa_genome_assembly,_chromosome:_3	AUGUSTUS	mRNA	8346256	8348301	0.7	+	.	ID=g15976.t1;Parent=g15976;
OW569405.1_Cistogaster_globosa_genome_assembly,_chromosome:_3	AUGUSTUS	start_codon	8346256	8346258	.	+	0	ID=g15976.t1.start1;Parent=g15976.t1;
OW569405.1_Cistogaster_globosa_genome_assembly,_chromosome:_3	AUGUSTUS	CDS	8346256	8348301	0.7	+	0	ID=g15976.t1.CDS1;Parent=g15976.t1;
OW569405.1_Cistogaster_globosa_genome_assembly,_chromosome:_3	AUGUSTUS	exon	8346256	8348301	.	+	.	ID=g15976.t1.exon1;Parent=g15976.t1;
OW569405.1_Cistogaster_globosa_genome_assembly,_chromosome:_3	AUGUSTUS	stop_codon	8348299	8348301	.	+	0	ID=g15976.t1.stop1;Parent=g15976.t1;
OW569405.1_Cistogaster_globosa_genome_assembly,_chromosome:_3	AUGUSTUS	gene	8374024	8403676	.	+	.	ID=g15977;
OW569405.1_Cistogaster_globosa_genome_assembly,_chromosome:_3	AUGUSTUS	mRNA	8374024	8403676	0.7	+	.	ID=g15977.t1;Parent=g15977;
OW569405.1_Cistogaster_globosa_genome_assembly,_chromosome:_3	AUGUSTUS	start_codon	8374024	8374026	.	+	0	ID=g15977.t1.start1;Parent=g15977.t1;
OW569405.1_Cistogaster_globosa_genome_assembly,_chromosome:_3	AUGUSTUS	CDS	8374024	8374032	0.71	+	0	ID=g15977.t1.CDS1;Parent=g15977.t1;
OW569405.1_Cistogaster_globosa_genome_assembly,_chromosome:_3	AUGUSTUS	exon	8374024	8374032	.	+	.	ID=g15977.t1.exon1;Parent=g15977.t1;
OW569405.1_Cistogaster_globosa_genome_assembly,_chromosome:_3	AUGUSTUS	intron	8374033	8374996	0.7	+	.	ID=g15977.t1.intron1;Parent=g15977.t1;
OW569405.1_Cistogaster_globosa_genome_assembly,_chromosome:_3	AUGUSTUS	CDS	8374997	8375125	0.96	+	0	ID=g15977.t1.CDS2;Parent=g15977.t1;
OW569405.1_Cistogaster_globosa_genome_assembly,_chromosome:_3	AUGUSTUS	exon	8374997	8375125	.	+	.	ID=g15977.t1.exon2;Parent=g15977.t1;
OW569405.1_Cistogaster_globosa_genome_assembly,_chromosome:_3	AUGUSTUS	intron	8375126	8382208	1	+	.	ID=g15977.t1.intron2;Parent=g15977.t1;
OW569405.1_Cistogaster_globosa_genome_assembly,_chromosome:_3	AUGUSTUS	CDS	8382209	8382925	1	+	0	ID=g15977.t1.CDS3;Parent=g15977.t1;
OW569405.1_Cistogaster_globosa_genome_assembly,_chromosome:_3	AUGUSTUS	exon	8382209	8382925	.	+	.	ID=g15977.t1.exon3;Parent=g15977.t1;
OW569405.1_Cistogaster_globosa_genome_assembly,_chromosome:_3	AUGUSTUS	intron	8382926	8393296	1	+	.	ID=g15977.t1.intron3;Parent=g15977.t1;
OW569405.1_Cistogaster_globosa_genome_assembly,_chromosome:_3	AUGUSTUS	CDS	8393297	8393391	1	+	0	ID=g15977.t1.CDS4;Parent=g15977.t1;
OW569405.1_Cistogaster_globosa_genome_assembly,_chromosome:_3	AUGUSTUS	exon	8393297	8393391	.	+	.	ID=g15977.t1.exon4;Parent=g15977.t1;
OW569405.1_Cistogaster_globosa_genome_assembly,_chromosome:_3	AUGUSTUS	intron	8393392	8393468	1	+	.	ID=g15977.t1.intron4;Parent=g15977.t1;
OW569405.1_Cistogaster_globosa_genome_assembly,_chromosome:_3	AUGUSTUS	CDS	8393469	8393560	1	+	1	ID=g15977.t1.CDS5;Parent=g15977.t1;
OW569405.1_Cistogaster_globosa_genome_assembly,_chromosome:_3	AUGUSTUS	exon	8393469	8393560	.	+	.	ID=g15977.t1.exon5;Parent=g15977.t1;
OW569405.1_Cistogaster_globosa_genome_assembly,_chromosome:_3	AUGUSTUS	intron	8393561	8395480	1	+	.	ID=g15977.t1.intron5;Parent=g15977.t1;
OW569405.1_Cistogaster_globosa_genome_assembly,_chromosome:_3	AUGUSTUS	CDS	8395481	8395980	1	+	2	ID=g15977.t1.CDS6;Parent=g15977.t1;
OW569405.1_Cistogaster_globosa_genome_assembly,_chromosome:_3	AUGUSTUS	exon	8395481	8395980	.	+	.	ID=g15977.t1.exon6;Parent=g15977.t1;
OW569405.1_Cistogaster_globosa_genome_assembly,_chromosome:_3	AUGUSTUS	intron	8395981	8396042	1	+	.	ID=g15977.t1.intron6;Parent=g15977.t1;
OW569405.1_Cistogaster_globosa_genome_assembly,_chromosome:_3	AUGUSTUS	CDS	8396043	8396504	1	+	0	ID=g15977.t1.CDS7;Parent=g15977.t1;
OW569405.1_Cistogaster_globosa_genome_assembly,_chromosome:_3	AUGUSTUS	exon	8396043	8396504	.	+	.	ID=g15977.t1.exon7;Parent=g15977.t1;
OW569405.1_Cistogaster_globosa_genome_assembly,_chromosome:_3	AUGUSTUS	intron	8396505	8397895	1	+	.	ID=g15977.t1.intron7;Parent=g15977.t1;
OW569405.1_Cistogaster_globosa_genome_assembly,_chromosome:_3	AUGUSTUS	CDS	8397896	8398006	1	+	0	ID=g15977.t1.CDS8;Parent=g15977.t1;
OW569405.1_Cistogaster_globosa_genome_assembly,_chromosome:_3	AUGUSTUS	exon	8397896	8398006	.	+	.	ID=g15977.t1.exon8;Parent=g15977.t1;
OW569405.1_Cistogaster_globosa_genome_assembly,_chromosome:_3	AUGUSTUS	intron	8398007	8398066	1	+	.	ID=g15977.t1.intron8;Parent=g15977.t1;
OW569405.1_Cistogaster_globosa_genome_assembly,_chromosome:_3	AUGUSTUS	CDS	8398067	8398700	1	+	0	ID=g15977.t1.CDS9;Parent=g15977.t1;
OW569405.1_Cistogaster_globosa_genome_assembly,_chromosome:_3	AUGUSTUS	exon	8398067	8398700	.	+	.	ID=g15977.t1.exon9;Parent=g15977.t1;
OW569405.1_Cistogaster_globosa_genome_assembly,_chromosome:_3	AUGUSTUS	intron	8398701	8398785	1	+	.	ID=g15977.t1.intron9;Parent=g15977.t1;
OW569405.1_Cistogaster_globosa_genome_assembly,_chromosome:_3	AUGUSTUS	CDS	8398786	8398942	1	+	2	ID=g15977.t1.CDS10;Parent=g15977.t1;
OW569405.1_Cistogaster_globosa_genome_assembly,_chromosome:_3	AUGUSTUS	exon	8398786	8398942	.	+	.	ID=g15977.t1.exon10;Parent=g15977.t1;
OW569405.1_Cistogaster_globosa_genome_assembly,_chromosome:_3	AUGUSTUS	intron	8398943	8399363	1	+	.	ID=g15977.t1.intron10;Parent=g15977.t1;
OW569405.1_Cistogaster_globosa_genome_assembly,_chromosome:_3	AUGUSTUS	CDS	8399364	8399471	1	+	1	ID=g15977.t1.CDS11;Parent=g15977.t1;
OW569405.1_Cistogaster_globosa_genome_assembly,_chromosome:_3	AUGUSTUS	exon	8399364	8399471	.	+	.	ID=g15977.t1.exon11;Parent=g15977.t1;
OW569405.1_Cistogaster_globosa_genome_assembly,_chromosome:_3	AUGUSTUS	intron	8399472	8403276	1	+	.	ID=g15977.t1.intron11;Parent=g15977.t1;
OW569405.1_Cistogaster_globosa_genome_assembly,_chromosome:_3	AUGUSTUS	CDS	8403277	8403676	1	+	1	ID=g15977.t1.CDS12;Parent=g15977.t1;
OW569405.1_Cistogaster_globosa_genome_assembly,_chromosome:_3	AUGUSTUS	exon	8403277	8403676	.	+	.	ID=g15977.t1.exon12;Parent=g15977.t1;
OW569405.1_Cistogaster_globosa_genome_assembly,_chromosome:_3	AUGUSTUS	stop_codon	8403674	8403676	.	+	0	ID=g15977.t1.stop1;Parent=g15977.t1;
OW569405.1_Cistogaster_globosa_genome_assembly,_chromosome:_3	AUGUSTUS	gene	8420865	8432467	.	-	.	ID=g15978;
OW569405.1_Cistogaster_globosa_genome_assembly,_chromosome:_3	AUGUSTUS	mRNA	8420865	8432467	1	-	.	ID=g15978.t1;Parent=g15978;
OW569405.1_Cistogaster_globosa_genome_assembly,_chromosome:_3	AUGUSTUS	stop_codon	8420865	8420867	.	-	0	ID=g15978.t1.stop1;Parent=g15978.t1;
OW569405.1_Cistogaster_globosa_genome_assembly,_chromosome:_3	AUGUSTUS	CDS	8420865	8420972	1	-	0	ID=g15978.t1.CDS1;Parent=g15978.t1;
OW569405.1_Cistogaster_globosa_genome_assembly,_chromosome:_3	AUGUSTUS	exon	8420865	8420972	.	-	.	ID=g15978.t1.exon1;Parent=g15978.t1;
OW569405.1_Cistogaster_globosa_genome_assembly,_chromosome:_3	AUGUSTUS	intron	8420973	8421056	1	-	.	ID=g15978.t1.intron1;Parent=g15978.t1;
OW569405.1_Cistogaster_globosa_genome_assembly,_chromosome:_3	AUGUSTUS	CDS	8421057	8421152	1	-	0	ID=g15978.t1.CDS2;Parent=g15978.t1;
OW569405.1_Cistogaster_globosa_genome_assembly,_chromosome:_3	AUGUSTUS	exon	8421057	8421152	.	-	.	ID=g15978.t1.exon2;Parent=g15978.t1;
OW569405.1_Cistogaster_globosa_genome_assembly,_chromosome:_3	AUGUSTUS	intron	8421153	8421214	1	-	.	ID=g15978.t1.intron2;Parent=g15978.t1;
OW569405.1_Cistogaster_globosa_genome_assembly,_chromosome:_3	AUGUSTUS	CDS	8421215	8421385	1	-	0	ID=g15978.t1.CDS3;Parent=g15978.t1;
OW569405.1_Cistogaster_globosa_genome_assembly,_chromosome:_3	AUGUSTUS	exon	8421215	8421385	.	-	.	ID=g15978.t1.exon3;Parent=g15978.t1;
OW569405.1_Cistogaster_globosa_genome_assembly,_chromosome:_3	AUGUSTUS	intron	8421386	8425223	1	-	.	ID=g15978.t1.intron3;Parent=g15978.t1;
OW569405.1_Cistogaster_globosa_genome_assembly,_chromosome:_3	AUGUSTUS	CDS	8425224	8425367	1	-	0	ID=g15978.t1.CDS4;Parent=g15978.t1;
OW569405.1_Cistogaster_globosa_genome_assembly,_chromosome:_3	AUGUSTUS	exon	8425224	8425367	.	-	.	ID=g15978.t1.exon4;Parent=g15978.t1;
OW569405.1_Cistogaster_globosa_genome_assembly,_chromosome:_3	AUGUSTUS	intron	8425368	8425433	1	-	.	ID=g15978.t1.intron4;Parent=g15978.t1;
OW569405.1_Cistogaster_globosa_genome_assembly,_chromosome:_3	AUGUSTUS	CDS	8425434	8427546	1	-	1	ID=g15978.t1.CDS5;Parent=g15978.t1;
OW569405.1_Cistogaster_globosa_genome_assembly,_chromosome:_3	AUGUSTUS	exon	8425434	8427546	.	-	.	ID=g15978.t1.exon5;Parent=g15978.t1;
OW569405.1_Cistogaster_globosa_genome_assembly,_chromosome:_3	AUGUSTUS	intron	8427547	8427665	1	-	.	ID=g15978.t1.intron5;Parent=g15978.t1;
OW569405.1_Cistogaster_globosa_genome_assembly,_chromosome:_3	AUGUSTUS	CDS	8427666	8427955	1	-	0	ID=g15978.t1.CDS6;Parent=g15978.t1;
OW569405.1_Cistogaster_globosa_genome_assembly,_chromosome:_3	AUGUSTUS	exon	8427666	8427955	.	-	.	ID=g15978.t1.exon6;Parent=g15978.t1;
OW569405.1_Cistogaster_globosa_genome_assembly,_chromosome:_3	AUGUSTUS	intron	8427956	8428020	1	-	.	ID=g15978.t1.intron6;Parent=g15978.t1;
OW569405.1_Cistogaster_globosa_genome_assembly,_chromosome:_3	AUGUSTUS	CDS	8428021	8428220	1	-	2	ID=g15978.t1.CDS7;Parent=g15978.t1;
OW569405.1_Cistogaster_globosa_genome_assembly,_chromosome:_3	AUGUSTUS	exon	8428021	8428220	.	-	.	ID=g15978.t1.exon7;Parent=g15978.t1;
OW569405.1_Cistogaster_globosa_genome_assembly,_chromosome:_3	AUGUSTUS	intron	8428221	8428278	1	-	.	ID=g15978.t1.intron7;Parent=g15978.t1;
OW569405.1_Cistogaster_globosa_genome_assembly,_chromosome:_3	AUGUSTUS	CDS	8428279	8428722	1	-	2	ID=g15978.t1.CDS8;Parent=g15978.t1;
OW569405.1_Cistogaster_globosa_genome_assembly,_chromosome:_3	AUGUSTUS	exon	8428279	8428722	.	-	.	ID=g15978.t1.exon8;Parent=g15978.t1;
OW569405.1_Cistogaster_globosa_genome_assembly,_chromosome:_3	AUGUSTUS	intron	8428723	8428791	1	-	.	ID=g15978.t1.intron8;Parent=g15978.t1;
OW569405.1_Cistogaster_globosa_genome_assembly,_chromosome:_3	AUGUSTUS	CDS	8428792	8429056	1	-	0	ID=g15978.t1.CDS9;Parent=g15978.t1;
OW569405.1_Cistogaster_globosa_genome_assembly,_chromosome:_3	AUGUSTUS	exon	8428792	8429056	.	-	.	ID=g15978.t1.exon9;Parent=g15978.t1;
OW569405.1_Cistogaster_globosa_genome_assembly,_chromosome:_3	AUGUSTUS	intron	8429057	8431258	1	-	.	ID=g15978.t1.intron9;Parent=g15978.t1;
OW569405.1_Cistogaster_globosa_genome_assembly,_chromosome:_3	AUGUSTUS	CDS	8431259	8431992	1	-	2	ID=g15978.t1.CDS10;Parent=g15978.t1;
OW569405.1_Cistogaster_globosa_genome_assembly,_chromosome:_3	AUGUSTUS	exon	8431259	8431992	.	-	.	ID=g15978.t1.exon10;Parent=g15978.t1;
OW569405.1_Cistogaster_globosa_genome_assembly,_chromosome:_3	AUGUSTUS	intron	8431993	8432053	1	-	.	ID=g15978.t1.intron10;Parent=g15978.t1;
OW569405.1_Cistogaster_globosa_genome_assembly,_chromosome:_3	AUGUSTUS	CDS	8432054	8432204	1	-	0	ID=g15978.t1.CDS11;Parent=g15978.t1;
OW569405.1_Cistogaster_globosa_genome_assembly,_chromosome:_3	AUGUSTUS	exon	8432054	8432204	.	-	.	ID=g15978.t1.exon11;Parent=g15978.t1;
OW569405.1_Cistogaster_globosa_genome_assembly,_chromosome:_3	AUGUSTUS	intron	8432205	8432263	1	-	.	ID=g15978.t1.intron11;Parent=g15978.t1;
OW569405.1_Cistogaster_globosa_genome_assembly,_chromosome:_3	AUGUSTUS	CDS	8432264	8432467	1	-	0	ID=g15978.t1.CDS12;Parent=g15978.t1;
OW569405.1_Cistogaster_globosa_genome_assembly,_chromosome:_3	AUGUSTUS	exon	8432264	8432467	.	-	.	ID=g15978.t1.exon12;Parent=g15978.t1;
OW569405.1_Cistogaster_globosa_genome_assembly,_chromosome:_3	AUGUSTUS	start_codon	8432465	8432467	.	-	0	ID=g15978.t1.start1;Parent=g15978.t1;
OW569405.1_Cistogaster_globosa_genome_assembly,_chromosome:_3	AUGUSTUS	gene	8442042	8442983	.	+	.	ID=g15979;
OW569405.1_Cistogaster_globosa_genome_assembly,_chromosome:_3	AUGUSTUS	mRNA	8442042	8442983	1	+	.	ID=g15979.t1;Parent=g15979;
OW569405.1_Cistogaster_globosa_genome_assembly,_chromosome:_3	AUGUSTUS	start_codon	8442042	8442044	.	+	0	ID=g15979.t1.start1;Parent=g15979.t1;
OW569405.1_Cistogaster_globosa_genome_assembly,_chromosome:_3	AUGUSTUS	CDS	8442042	8442983	1	+	0	ID=g15979.t1.CDS1;Parent=g15979.t1;
OW569405.1_Cistogaster_globosa_genome_assembly,_chromosome:_3	AUGUSTUS	exon	8442042	8442983	.	+	.	ID=g15979.t1.exon1;Parent=g15979.t1;
OW569405.1_Cistogaster_globosa_genome_assembly,_chromosome:_3	AUGUSTUS	stop_codon	8442981	8442983	.	+	0	ID=g15979.t1.stop1;Parent=g15979.t1;
OW569405.1_Cistogaster_globosa_genome_assembly,_chromosome:_3	AUGUSTUS	gene	8445108	8446049	.	+	.	ID=g15980;
OW569405.1_Cistogaster_globosa_genome_assembly,_chromosome:_3	AUGUSTUS	mRNA	8445108	8446049	1	+	.	ID=g15980.t1;Parent=g15980;
OW569405.1_Cistogaster_globosa_genome_assembly,_chromosome:_3	AUGUSTUS	start_codon	8445108	8445110	.	+	0	ID=g15980.t1.start1;Parent=g15980.t1;
OW569405.1_Cistogaster_globosa_genome_assembly,_chromosome:_3	AUGUSTUS	CDS	8445108	8446049	1	+	0	ID=g15980.t1.CDS1;Parent=g15980.t1;
OW569405.1_Cistogaster_globosa_genome_assembly,_chromosome:_3	AUGUSTUS	exon	8445108	8446049	.	+	.	ID=g15980.t1.exon1;Parent=g15980.t1;
OW569405.1_Cistogaster_globosa_genome_assembly,_chromosome:_3	AUGUSTUS	stop_codon	8446047	8446049	.	+	0	ID=g15980.t1.stop1;Parent=g15980.t1;
OW569405.1_Cistogaster_globosa_genome_assembly,_chromosome:_3	AUGUSTUS	gene	8447961	8449067	.	-	.	ID=g15981;
OW569405.1_Cistogaster_globosa_genome_assembly,_chromosome:_3	AUGUSTUS	mRNA	8447961	8449067	0.63	-	.	ID=g15981.t1;Parent=g15981;
OW569405.1_Cistogaster_globosa_genome_assembly,_chromosome:_3	AUGUSTUS	stop_codon	8447961	8447963	.	-	0	ID=g15981.t1.stop1;Parent=g15981.t1;
OW569405.1_Cistogaster_globosa_genome_assembly,_chromosome:_3	AUGUSTUS	CDS	8447961	8447975	0.63	-	0	ID=g15981.t1.CDS1;Parent=g15981.t1;
OW569405.1_Cistogaster_globosa_genome_assembly,_chromosome:_3	AUGUSTUS	exon	8447961	8447975	.	-	.	ID=g15981.t1.exon1;Parent=g15981.t1;
OW569405.1_Cistogaster_globosa_genome_assembly,_chromosome:_3	AUGUSTUS	intron	8447976	8448058	0.63	-	.	ID=g15981.t1.intron1;Parent=g15981.t1;
OW569405.1_Cistogaster_globosa_genome_assembly,_chromosome:_3	AUGUSTUS	CDS	8448059	8448233	0.7	-	1	ID=g15981.t1.CDS2;Parent=g15981.t1;
OW569405.1_Cistogaster_globosa_genome_assembly,_chromosome:_3	AUGUSTUS	exon	8448059	8448233	.	-	.	ID=g15981.t1.exon2;Parent=g15981.t1;
OW569405.1_Cistogaster_globosa_genome_assembly,_chromosome:_3	AUGUSTUS	intron	8448234	8448299	1	-	.	ID=g15981.t1.intron2;Parent=g15981.t1;
OW569405.1_Cistogaster_globosa_genome_assembly,_chromosome:_3	AUGUSTUS	CDS	8448300	8448436	1	-	0	ID=g15981.t1.CDS3;Parent=g15981.t1;
OW569405.1_Cistogaster_globosa_genome_assembly,_chromosome:_3	AUGUSTUS	exon	8448300	8448436	.	-	.	ID=g15981.t1.exon3;Parent=g15981.t1;
OW569405.1_Cistogaster_globosa_genome_assembly,_chromosome:_3	AUGUSTUS	intron	8448437	8448498	1	-	.	ID=g15981.t1.intron3;Parent=g15981.t1;
OW569405.1_Cistogaster_globosa_genome_assembly,_chromosome:_3	AUGUSTUS	CDS	8448499	8448750	1	-	0	ID=g15981.t1.CDS4;Parent=g15981.t1;
OW569405.1_Cistogaster_globosa_genome_assembly,_chromosome:_3	AUGUSTUS	exon	8448499	8448750	.	-	.	ID=g15981.t1.exon4;Parent=g15981.t1;
OW569405.1_Cistogaster_globosa_genome_assembly,_chromosome:_3	AUGUSTUS	intron	8448751	8448802	1	-	.	ID=g15981.t1.intron4;Parent=g15981.t1;
OW569405.1_Cistogaster_globosa_genome_assembly,_chromosome:_3	AUGUSTUS	CDS	8448803	8448930	1	-	2	ID=g15981.t1.CDS5;Parent=g15981.t1;
OW569405.1_Cistogaster_globosa_genome_assembly,_chromosome:_3	AUGUSTUS	exon	8448803	8448930	.	-	.	ID=g15981.t1.exon5;Parent=g15981.t1;
OW569405.1_Cistogaster_globosa_genome_assembly,_chromosome:_3	AUGUSTUS	intron	8448931	8448994	1	-	.	ID=g15981.t1.intron5;Parent=g15981.t1;
OW569405.1_Cistogaster_globosa_genome_assembly,_chromosome:_3	AUGUSTUS	CDS	8448995	8449067	1	-	0	ID=g15981.t1.CDS6;Parent=g15981.t1;
OW569405.1_Cistogaster_globosa_genome_assembly,_chromosome:_3	AUGUSTUS	exon	8448995	8449067	.	-	.	ID=g15981.t1.exon6;Parent=g15981.t1;
OW569405.1_Cistogaster_globosa_genome_assembly,_chromosome:_3	AUGUSTUS	start_codon	8449065	8449067	.	-	0	ID=g15981.t1.start1;Parent=g15981.t1;
OW569405.1_Cistogaster_globosa_genome_assembly,_chromosome:_3	AUGUSTUS	gene	8450935	8451428	.	+	.	ID=g15982;
OW569405.1_Cistogaster_globosa_genome_assembly,_chromosome:_3	AUGUSTUS	mRNA	8450935	8451428	1	+	.	ID=g15982.t1;Parent=g15982;
OW569405.1_Cistogaster_globosa_genome_assembly,_chromosome:_3	AUGUSTUS	start_codon	8450935	8450937	.	+	0	ID=g15982.t1.start1;Parent=g15982.t1;
OW569405.1_Cistogaster_globosa_genome_assembly,_chromosome:_3	AUGUSTUS	CDS	8450935	8450997	1	+	0	ID=g15982.t1.CDS1;Parent=g15982.t1;
OW569405.1_Cistogaster_globosa_genome_assembly,_chromosome:_3	AUGUSTUS	exon	8450935	8450997	.	+	.	ID=g15982.t1.exon1;Parent=g15982.t1;
OW569405.1_Cistogaster_globosa_genome_assembly,_chromosome:_3	AUGUSTUS	intron	8450998	8451066	1	+	.	ID=g15982.t1.intron1;Parent=g15982.t1;
OW569405.1_Cistogaster_globosa_genome_assembly,_chromosome:_3	AUGUSTUS	CDS	8451067	8451183	1	+	0	ID=g15982.t1.CDS2;Parent=g15982.t1;
OW569405.1_Cistogaster_globosa_genome_assembly,_chromosome:_3	AUGUSTUS	exon	8451067	8451183	.	+	.	ID=g15982.t1.exon2;Parent=g15982.t1;
OW569405.1_Cistogaster_globosa_genome_assembly,_chromosome:_3	AUGUSTUS	intron	8451184	8451254	1	+	.	ID=g15982.t1.intron2;Parent=g15982.t1;
OW569405.1_Cistogaster_globosa_genome_assembly,_chromosome:_3	AUGUSTUS	CDS	8451255	8451428	1	+	0	ID=g15982.t1.CDS3;Parent=g15982.t1;
OW569405.1_Cistogaster_globosa_genome_assembly,_chromosome:_3	AUGUSTUS	exon	8451255	8451428	.	+	.	ID=g15982.t1.exon3;Parent=g15982.t1;
OW569405.1_Cistogaster_globosa_genome_assembly,_chromosome:_3	AUGUSTUS	stop_codon	8451426	8451428	.	+	0	ID=g15982.t1.stop1;Parent=g15982.t1;
OW569405.1_Cistogaster_globosa_genome_assembly,_chromosome:_3	AUGUSTUS	gene	8453341	8454220	.	+	.	ID=g15983;
OW569405.1_Cistogaster_globosa_genome_assembly,_chromosome:_3	AUGUSTUS	mRNA	8453341	8454220	0.9	+	.	ID=g15983.t1;Parent=g15983;
OW569405.1_Cistogaster_globosa_genome_assembly,_chromosome:_3	AUGUSTUS	start_codon	8453341	8453343	.	+	0	ID=g15983.t1.start1;Parent=g15983.t1;
OW569405.1_Cistogaster_globosa_genome_assembly,_chromosome:_3	AUGUSTUS	CDS	8453341	8453346	0.9	+	0	ID=g15983.t1.CDS1;Parent=g15983.t1;
OW569405.1_Cistogaster_globosa_genome_assembly,_chromosome:_3	AUGUSTUS	exon	8453341	8453346	.	+	.	ID=g15983.t1.exon1;Parent=g15983.t1;
OW569405.1_Cistogaster_globosa_genome_assembly,_chromosome:_3	AUGUSTUS	intron	8453347	8453506	0.91	+	.	ID=g15983.t1.intron1;Parent=g15983.t1;
OW569405.1_Cistogaster_globosa_genome_assembly,_chromosome:_3	AUGUSTUS	CDS	8453507	8454220	1	+	0	ID=g15983.t1.CDS2;Parent=g15983.t1;
OW569405.1_Cistogaster_globosa_genome_assembly,_chromosome:_3	AUGUSTUS	exon	8453507	8454220	.	+	.	ID=g15983.t1.exon2;Parent=g15983.t1;
OW569405.1_Cistogaster_globosa_genome_assembly,_chromosome:_3	AUGUSTUS	stop_codon	8454218	8454220	.	+	0	ID=g15983.t1.stop1;Parent=g15983.t1;
OW569405.1_Cistogaster_globosa_genome_assembly,_chromosome:_3	AUGUSTUS	gene	8454605	8455735	.	-	.	ID=g15984;
OW569405.1_Cistogaster_globosa_genome_assembly,_chromosome:_3	AUGUSTUS	mRNA	8454605	8455735	1	-	.	ID=g15984.t1;Parent=g15984;
OW569405.1_Cistogaster_globosa_genome_assembly,_chromosome:_3	AUGUSTUS	stop_codon	8454605	8454607	.	-	0	ID=g15984.t1.stop1;Parent=g15984.t1;
OW569405.1_Cistogaster_globosa_genome_assembly,_chromosome:_3	AUGUSTUS	CDS	8454605	8454805	1	-	0	ID=g15984.t1.CDS1;Parent=g15984.t1;
OW569405.1_Cistogaster_globosa_genome_assembly,_chromosome:_3	AUGUSTUS	exon	8454605	8454805	.	-	.	ID=g15984.t1.exon1;Parent=g15984.t1;
OW569405.1_Cistogaster_globosa_genome_assembly,_chromosome:_3	AUGUSTUS	intron	8454806	8454867	1	-	.	ID=g15984.t1.intron1;Parent=g15984.t1;
OW569405.1_Cistogaster_globosa_genome_assembly,_chromosome:_3	AUGUSTUS	CDS	8454868	8455379	1	-	2	ID=g15984.t1.CDS2;Parent=g15984.t1;
OW569405.1_Cistogaster_globosa_genome_assembly,_chromosome:_3	AUGUSTUS	exon	8454868	8455379	.	-	.	ID=g15984.t1.exon2;Parent=g15984.t1;
OW569405.1_Cistogaster_globosa_genome_assembly,_chromosome:_3	AUGUSTUS	intron	8455380	8455436	1	-	.	ID=g15984.t1.intron2;Parent=g15984.t1;
OW569405.1_Cistogaster_globosa_genome_assembly,_chromosome:_3	AUGUSTUS	CDS	8455437	8455604	1	-	2	ID=g15984.t1.CDS3;Parent=g15984.t1;
OW569405.1_Cistogaster_globosa_genome_assembly,_chromosome:_3	AUGUSTUS	exon	8455437	8455604	.	-	.	ID=g15984.t1.exon3;Parent=g15984.t1;
OW569405.1_Cistogaster_globosa_genome_assembly,_chromosome:_3	AUGUSTUS	intron	8455605	8455668	1	-	.	ID=g15984.t1.intron3;Parent=g15984.t1;
OW569405.1_Cistogaster_globosa_genome_assembly,_chromosome:_3	AUGUSTUS	CDS	8455669	8455735	1	-	0	ID=g15984.t1.CDS4;Parent=g15984.t1;
OW569405.1_Cistogaster_globosa_genome_assembly,_chromosome:_3	AUGUSTUS	exon	8455669	8455735	.	-	.	ID=g15984.t1.exon4;Parent=g15984.t1;
OW569405.1_Cistogaster_globosa_genome_assembly,_chromosome:_3	AUGUSTUS	start_codon	8455733	8455735	.	-	0	ID=g15984.t1.start1;Parent=g15984.t1;
OW569405.1_Cistogaster_globosa_genome_assembly,_chromosome:_3	AUGUSTUS	gene	8458435	8463385	.	-	.	ID=g15985;
OW569405.1_Cistogaster_globosa_genome_assembly,_chromosome:_3	AUGUSTUS	mRNA	8458435	8463385	1	-	.	ID=g15985.t1;Parent=g15985;
OW569405.1_Cistogaster_globosa_genome_assembly,_chromosome:_3	AUGUSTUS	stop_codon	8458435	8458437	.	-	0	ID=g15985.t1.stop1;Parent=g15985.t1;
OW569405.1_Cistogaster_globosa_genome_assembly,_chromosome:_3	AUGUSTUS	CDS	8458435	8458797	1	-	0	ID=g15985.t1.CDS1;Parent=g15985.t1;
OW569405.1_Cistogaster_globosa_genome_assembly,_chromosome:_3	AUGUSTUS	exon	8458435	8458797	.	-	.	ID=g15985.t1.exon1;Parent=g15985.t1;
OW569405.1_Cistogaster_globosa_genome_assembly,_chromosome:_3	AUGUSTUS	intron	8458798	8458906	1	-	.	ID=g15985.t1.intron1;Parent=g15985.t1;
OW569405.1_Cistogaster_globosa_genome_assembly,_chromosome:_3	AUGUSTUS	CDS	8458907	8458997	1	-	1	ID=g15985.t1.CDS2;Parent=g15985.t1;
OW569405.1_Cistogaster_globosa_genome_assembly,_chromosome:_3	AUGUSTUS	exon	8458907	8458997	.	-	.	ID=g15985.t1.exon2;Parent=g15985.t1;
OW569405.1_Cistogaster_globosa_genome_assembly,_chromosome:_3	AUGUSTUS	intron	8458998	8459066	1	-	.	ID=g15985.t1.intron2;Parent=g15985.t1;
OW569405.1_Cistogaster_globosa_genome_assembly,_chromosome:_3	AUGUSTUS	CDS	8459067	8459460	1	-	2	ID=g15985.t1.CDS3;Parent=g15985.t1;
OW569405.1_Cistogaster_globosa_genome_assembly,_chromosome:_3	AUGUSTUS	exon	8459067	8459460	.	-	.	ID=g15985.t1.exon3;Parent=g15985.t1;
OW569405.1_Cistogaster_globosa_genome_assembly,_chromosome:_3	AUGUSTUS	intron	8459461	8459523	1	-	.	ID=g15985.t1.intron3;Parent=g15985.t1;
OW569405.1_Cistogaster_globosa_genome_assembly,_chromosome:_3	AUGUSTUS	CDS	8459524	8459977	1	-	0	ID=g15985.t1.CDS4;Parent=g15985.t1;
OW569405.1_Cistogaster_globosa_genome_assembly,_chromosome:_3	AUGUSTUS	exon	8459524	8459977	.	-	.	ID=g15985.t1.exon4;Parent=g15985.t1;
OW569405.1_Cistogaster_globosa_genome_assembly,_chromosome:_3	AUGUSTUS	intron	8459978	8460039	1	-	.	ID=g15985.t1.intron4;Parent=g15985.t1;
OW569405.1_Cistogaster_globosa_genome_assembly,_chromosome:_3	AUGUSTUS	CDS	8460040	8460204	1	-	0	ID=g15985.t1.CDS5;Parent=g15985.t1;
OW569405.1_Cistogaster_globosa_genome_assembly,_chromosome:_3	AUGUSTUS	exon	8460040	8460204	.	-	.	ID=g15985.t1.exon5;Parent=g15985.t1;
OW569405.1_Cistogaster_globosa_genome_assembly,_chromosome:_3	AUGUSTUS	intron	8460205	8460292	1	-	.	ID=g15985.t1.intron5;Parent=g15985.t1;
OW569405.1_Cistogaster_globosa_genome_assembly,_chromosome:_3	AUGUSTUS	CDS	8460293	8460510	1	-	2	ID=g15985.t1.CDS6;Parent=g15985.t1;
OW569405.1_Cistogaster_globosa_genome_assembly,_chromosome:_3	AUGUSTUS	exon	8460293	8460510	.	-	.	ID=g15985.t1.exon6;Parent=g15985.t1;
OW569405.1_Cistogaster_globosa_genome_assembly,_chromosome:_3	AUGUSTUS	intron	8460511	8460574	1	-	.	ID=g15985.t1.intron6;Parent=g15985.t1;
OW569405.1_Cistogaster_globosa_genome_assembly,_chromosome:_3	AUGUSTUS	CDS	8460575	8461155	1	-	1	ID=g15985.t1.CDS7;Parent=g15985.t1;
OW569405.1_Cistogaster_globosa_genome_assembly,_chromosome:_3	AUGUSTUS	exon	8460575	8461155	.	-	.	ID=g15985.t1.exon7;Parent=g15985.t1;
OW569405.1_Cistogaster_globosa_genome_assembly,_chromosome:_3	AUGUSTUS	intron	8461156	8461219	1	-	.	ID=g15985.t1.intron7;Parent=g15985.t1;
OW569405.1_Cistogaster_globosa_genome_assembly,_chromosome:_3	AUGUSTUS	CDS	8461220	8461365	1	-	0	ID=g15985.t1.CDS8;Parent=g15985.t1;
OW569405.1_Cistogaster_globosa_genome_assembly,_chromosome:_3	AUGUSTUS	exon	8461220	8461365	.	-	.	ID=g15985.t1.exon8;Parent=g15985.t1;
OW569405.1_Cistogaster_globosa_genome_assembly,_chromosome:_3	AUGUSTUS	intron	8461366	8461425	1	-	.	ID=g15985.t1.intron8;Parent=g15985.t1;
OW569405.1_Cistogaster_globosa_genome_assembly,_chromosome:_3	AUGUSTUS	CDS	8461426	8462466	1	-	0	ID=g15985.t1.CDS9;Parent=g15985.t1;
OW569405.1_Cistogaster_globosa_genome_assembly,_chromosome:_3	AUGUSTUS	exon	8461426	8462466	.	-	.	ID=g15985.t1.exon9;Parent=g15985.t1;
OW569405.1_Cistogaster_globosa_genome_assembly,_chromosome:_3	AUGUSTUS	intron	8462467	8462863	1	-	.	ID=g15985.t1.intron9;Parent=g15985.t1;
OW569405.1_Cistogaster_globosa_genome_assembly,_chromosome:_3	AUGUSTUS	CDS	8462864	8463042	1	-	2	ID=g15985.t1.CDS10;Parent=g15985.t1;
OW569405.1_Cistogaster_globosa_genome_assembly,_chromosome:_3	AUGUSTUS	exon	8462864	8463042	.	-	.	ID=g15985.t1.exon10;Parent=g15985.t1;
OW569405.1_Cistogaster_globosa_genome_assembly,_chromosome:_3	AUGUSTUS	intron	8463043	8463099	1	-	.	ID=g15985.t1.intron10;Parent=g15985.t1;
OW569405.1_Cistogaster_globosa_genome_assembly,_chromosome:_3	AUGUSTUS	CDS	8463100	8463385	1	-	0	ID=g15985.t1.CDS11;Parent=g15985.t1;
OW569405.1_Cistogaster_globosa_genome_assembly,_chromosome:_3	AUGUSTUS	exon	8463100	8463385	.	-	.	ID=g15985.t1.exon11;Parent=g15985.t1;
OW569405.1_Cistogaster_globosa_genome_assembly,_chromosome:_3	AUGUSTUS	start_codon	8463383	8463385	.	-	0	ID=g15985.t1.start1;Parent=g15985.t1;
OW569405.1_Cistogaster_globosa_genome_assembly,_chromosome:_3	AUGUSTUS	gene	8492356	8512797	.	-	.	ID=g15986;
OW569405.1_Cistogaster_globosa_genome_assembly,_chromosome:_3	AUGUSTUS	mRNA	8492356	8512797	1	-	.	ID=g15986.t1;Parent=g15986;
OW569405.1_Cistogaster_globosa_genome_assembly,_chromosome:_3	AUGUSTUS	stop_codon	8492356	8492358	.	-	0	ID=g15986.t1.stop1;Parent=g15986.t1;
OW569405.1_Cistogaster_globosa_genome_assembly,_chromosome:_3	AUGUSTUS	CDS	8492356	8492529	1	-	0	ID=g15986.t1.CDS1;Parent=g15986.t1;
OW569405.1_Cistogaster_globosa_genome_assembly,_chromosome:_3	AUGUSTUS	exon	8492356	8492529	.	-	.	ID=g15986.t1.exon1;Parent=g15986.t1;
OW569405.1_Cistogaster_globosa_genome_assembly,_chromosome:_3	AUGUSTUS	intron	8492530	8494007	1	-	.	ID=g15986.t1.intron1;Parent=g15986.t1;
OW569405.1_Cistogaster_globosa_genome_assembly,_chromosome:_3	AUGUSTUS	CDS	8494008	8494223	1	-	0	ID=g15986.t1.CDS2;Parent=g15986.t1;
OW569405.1_Cistogaster_globosa_genome_assembly,_chromosome:_3	AUGUSTUS	exon	8494008	8494223	.	-	.	ID=g15986.t1.exon2;Parent=g15986.t1;
OW569405.1_Cistogaster_globosa_genome_assembly,_chromosome:_3	AUGUSTUS	intron	8494224	8494282	1	-	.	ID=g15986.t1.intron2;Parent=g15986.t1;
OW569405.1_Cistogaster_globosa_genome_assembly,_chromosome:_3	AUGUSTUS	CDS	8494283	8496859	1	-	0	ID=g15986.t1.CDS3;Parent=g15986.t1;
OW569405.1_Cistogaster_globosa_genome_assembly,_chromosome:_3	AUGUSTUS	exon	8494283	8496859	.	-	.	ID=g15986.t1.exon3;Parent=g15986.t1;
OW569405.1_Cistogaster_globosa_genome_assembly,_chromosome:_3	AUGUSTUS	intron	8496860	8501134	1	-	.	ID=g15986.t1.intron3;Parent=g15986.t1;
OW569405.1_Cistogaster_globosa_genome_assembly,_chromosome:_3	AUGUSTUS	CDS	8501135	8501695	1	-	0	ID=g15986.t1.CDS4;Parent=g15986.t1;
OW569405.1_Cistogaster_globosa_genome_assembly,_chromosome:_3	AUGUSTUS	exon	8501135	8501695	.	-	.	ID=g15986.t1.exon4;Parent=g15986.t1;
OW569405.1_Cistogaster_globosa_genome_assembly,_chromosome:_3	AUGUSTUS	intron	8501696	8501767	1	-	.	ID=g15986.t1.intron4;Parent=g15986.t1;
OW569405.1_Cistogaster_globosa_genome_assembly,_chromosome:_3	AUGUSTUS	CDS	8501768	8501932	1	-	0	ID=g15986.t1.CDS5;Parent=g15986.t1;
OW569405.1_Cistogaster_globosa_genome_assembly,_chromosome:_3	AUGUSTUS	exon	8501768	8501932	.	-	.	ID=g15986.t1.exon5;Parent=g15986.t1;
OW569405.1_Cistogaster_globosa_genome_assembly,_chromosome:_3	AUGUSTUS	intron	8501933	8503406	1	-	.	ID=g15986.t1.intron5;Parent=g15986.t1;
OW569405.1_Cistogaster_globosa_genome_assembly,_chromosome:_3	AUGUSTUS	CDS	8503407	8503901	1	-	0	ID=g15986.t1.CDS6;Parent=g15986.t1;
OW569405.1_Cistogaster_globosa_genome_assembly,_chromosome:_3	AUGUSTUS	exon	8503407	8503901	.	-	.	ID=g15986.t1.exon6;Parent=g15986.t1;
OW569405.1_Cistogaster_globosa_genome_assembly,_chromosome:_3	AUGUSTUS	intron	8503902	8503972	1	-	.	ID=g15986.t1.intron6;Parent=g15986.t1;
OW569405.1_Cistogaster_globosa_genome_assembly,_chromosome:_3	AUGUSTUS	CDS	8503973	8504149	1	-	0	ID=g15986.t1.CDS7;Parent=g15986.t1;
OW569405.1_Cistogaster_globosa_genome_assembly,_chromosome:_3	AUGUSTUS	exon	8503973	8504149	.	-	.	ID=g15986.t1.exon7;Parent=g15986.t1;
OW569405.1_Cistogaster_globosa_genome_assembly,_chromosome:_3	AUGUSTUS	intron	8504150	8504649	1	-	.	ID=g15986.t1.intron7;Parent=g15986.t1;
OW569405.1_Cistogaster_globosa_genome_assembly,_chromosome:_3	AUGUSTUS	CDS	8504650	8504826	1	-	0	ID=g15986.t1.CDS8;Parent=g15986.t1;
OW569405.1_Cistogaster_globosa_genome_assembly,_chromosome:_3	AUGUSTUS	exon	8504650	8504826	.	-	.	ID=g15986.t1.exon8;Parent=g15986.t1;
OW569405.1_Cistogaster_globosa_genome_assembly,_chromosome:_3	AUGUSTUS	intron	8504827	8504904	1	-	.	ID=g15986.t1.intron8;Parent=g15986.t1;
OW569405.1_Cistogaster_globosa_genome_assembly,_chromosome:_3	AUGUSTUS	CDS	8504905	8505057	1	-	0	ID=g15986.t1.CDS9;Parent=g15986.t1;
OW569405.1_Cistogaster_globosa_genome_assembly,_chromosome:_3	AUGUSTUS	exon	8504905	8505057	.	-	.	ID=g15986.t1.exon9;Parent=g15986.t1;
OW569405.1_Cistogaster_globosa_genome_assembly,_chromosome:_3	AUGUSTUS	intron	8505058	8506036	1	-	.	ID=g15986.t1.intron9;Parent=g15986.t1;
OW569405.1_Cistogaster_globosa_genome_assembly,_chromosome:_3	AUGUSTUS	CDS	8506037	8507986	1	-	0	ID=g15986.t1.CDS10;Parent=g15986.t1;
OW569405.1_Cistogaster_globosa_genome_assembly,_chromosome:_3	AUGUSTUS	exon	8506037	8507986	.	-	.	ID=g15986.t1.exon10;Parent=g15986.t1;
OW569405.1_Cistogaster_globosa_genome_assembly,_chromosome:_3	AUGUSTUS	intron	8507987	8508060	1	-	.	ID=g15986.t1.intron10;Parent=g15986.t1;
OW569405.1_Cistogaster_globosa_genome_assembly,_chromosome:_3	AUGUSTUS	CDS	8508061	8509142	1	-	2	ID=g15986.t1.CDS11;Parent=g15986.t1;
OW569405.1_Cistogaster_globosa_genome_assembly,_chromosome:_3	AUGUSTUS	exon	8508061	8509142	.	-	.	ID=g15986.t1.exon11;Parent=g15986.t1;
OW569405.1_Cistogaster_globosa_genome_assembly,_chromosome:_3	AUGUSTUS	intron	8509143	8512562	1	-	.	ID=g15986.t1.intron11;Parent=g15986.t1;
OW569405.1_Cistogaster_globosa_genome_assembly,_chromosome:_3	AUGUSTUS	CDS	8512563	8512797	1	-	0	ID=g15986.t1.CDS12;Parent=g15986.t1;
OW569405.1_Cistogaster_globosa_genome_assembly,_chromosome:_3	AUGUSTUS	exon	8512563	8512797	.	-	.	ID=g15986.t1.exon12;Parent=g15986.t1;
OW569405.1_Cistogaster_globosa_genome_assembly,_chromosome:_3	AUGUSTUS	start_codon	8512795	8512797	.	-	0	ID=g15986.t1.start1;Parent=g15986.t1;
OW569405.1_Cistogaster_globosa_genome_assembly,_chromosome:_3	AUGUSTUS	gene	8514070	8514396	.	-	.	ID=g15987;
OW569405.1_Cistogaster_globosa_genome_assembly,_chromosome:_3	AUGUSTUS	mRNA	8514070	8514396	1	-	.	ID=g15987.t1;Parent=g15987;
OW569405.1_Cistogaster_globosa_genome_assembly,_chromosome:_3	AUGUSTUS	stop_codon	8514070	8514072	.	-	0	ID=g15987.t1.stop1;Parent=g15987.t1;
OW569405.1_Cistogaster_globosa_genome_assembly,_chromosome:_3	AUGUSTUS	CDS	8514070	8514396	1	-	0	ID=g15987.t1.CDS1;Parent=g15987.t1;
OW569405.1_Cistogaster_globosa_genome_assembly,_chromosome:_3	AUGUSTUS	exon	8514070	8514396	.	-	.	ID=g15987.t1.exon1;Parent=g15987.t1;
OW569405.1_Cistogaster_globosa_genome_assembly,_chromosome:_3	AUGUSTUS	start_codon	8514394	8514396	.	-	0	ID=g15987.t1.start1;Parent=g15987.t1;
OW569405.1_Cistogaster_globosa_genome_assembly,_chromosome:_3	AUGUSTUS	gene	8515356	8519414	.	+	.	ID=g15988;
OW569405.1_Cistogaster_globosa_genome_assembly,_chromosome:_3	AUGUSTUS	mRNA	8515356	8519414	1	+	.	ID=g15988.t1;Parent=g15988;
OW569405.1_Cistogaster_globosa_genome_assembly,_chromosome:_3	AUGUSTUS	start_codon	8515356	8515358	.	+	0	ID=g15988.t1.start1;Parent=g15988.t1;
OW569405.1_Cistogaster_globosa_genome_assembly,_chromosome:_3	AUGUSTUS	CDS	8515356	8519414	1	+	0	ID=g15988.t1.CDS1;Parent=g15988.t1;
OW569405.1_Cistogaster_globosa_genome_assembly,_chromosome:_3	AUGUSTUS	exon	8515356	8519414	.	+	.	ID=g15988.t1.exon1;Parent=g15988.t1;
OW569405.1_Cistogaster_globosa_genome_assembly,_chromosome:_3	AUGUSTUS	stop_codon	8519412	8519414	.	+	0	ID=g15988.t1.stop1;Parent=g15988.t1;
OW569405.1_Cistogaster_globosa_genome_assembly,_chromosome:_3	AUGUSTUS	gene	8523748	8525634	.	+	.	ID=g15989;
OW569405.1_Cistogaster_globosa_genome_assembly,_chromosome:_3	AUGUSTUS	mRNA	8523748	8525634	1	+	.	ID=g15989.t1;Parent=g15989;
OW569405.1_Cistogaster_globosa_genome_assembly,_chromosome:_3	AUGUSTUS	start_codon	8523748	8523750	.	+	0	ID=g15989.t1.start1;Parent=g15989.t1;
OW569405.1_Cistogaster_globosa_genome_assembly,_chromosome:_3	AUGUSTUS	CDS	8523748	8523765	1	+	0	ID=g15989.t1.CDS1;Parent=g15989.t1;
OW569405.1_Cistogaster_globosa_genome_assembly,_chromosome:_3	AUGUSTUS	exon	8523748	8523765	.	+	.	ID=g15989.t1.exon1;Parent=g15989.t1;
OW569405.1_Cistogaster_globosa_genome_assembly,_chromosome:_3	AUGUSTUS	intron	8523766	8524716	1	+	.	ID=g15989.t1.intron1;Parent=g15989.t1;
OW569405.1_Cistogaster_globosa_genome_assembly,_chromosome:_3	AUGUSTUS	CDS	8524717	8525634	1	+	0	ID=g15989.t1.CDS2;Parent=g15989.t1;
OW569405.1_Cistogaster_globosa_genome_assembly,_chromosome:_3	AUGUSTUS	exon	8524717	8525634	.	+	.	ID=g15989.t1.exon2;Parent=g15989.t1;
OW569405.1_Cistogaster_globosa_genome_assembly,_chromosome:_3	AUGUSTUS	stop_codon	8525632	8525634	.	+	0	ID=g15989.t1.stop1;Parent=g15989.t1;
OW569405.1_Cistogaster_globosa_genome_assembly,_chromosome:_3	AUGUSTUS	gene	8528386	8531139	.	-	.	ID=g15990;
OW569405.1_Cistogaster_globosa_genome_assembly,_chromosome:_3	AUGUSTUS	mRNA	8528386	8531139	1	-	.	ID=g15990.t1;Parent=g15990;
OW569405.1_Cistogaster_globosa_genome_assembly,_chromosome:_3	AUGUSTUS	stop_codon	8528386	8528388	.	-	0	ID=g15990.t1.stop1;Parent=g15990.t1;
OW569405.1_Cistogaster_globosa_genome_assembly,_chromosome:_3	AUGUSTUS	CDS	8528386	8531139	1	-	0	ID=g15990.t1.CDS1;Parent=g15990.t1;
OW569405.1_Cistogaster_globosa_genome_assembly,_chromosome:_3	AUGUSTUS	exon	8528386	8531139	.	-	.	ID=g15990.t1.exon1;Parent=g15990.t1;
OW569405.1_Cistogaster_globosa_genome_assembly,_chromosome:_3	AUGUSTUS	start_codon	8531137	8531139	.	-	0	ID=g15990.t1.start1;Parent=g15990.t1;
OW569405.1_Cistogaster_globosa_genome_assembly,_chromosome:_3	AUGUSTUS	gene	8535045	8535584	.	-	.	ID=g15991;
OW569405.1_Cistogaster_globosa_genome_assembly,_chromosome:_3	AUGUSTUS	mRNA	8535045	8535584	1	-	.	ID=g15991.t1;Parent=g15991;
OW569405.1_Cistogaster_globosa_genome_assembly,_chromosome:_3	AUGUSTUS	stop_codon	8535045	8535047	.	-	0	ID=g15991.t1.stop1;Parent=g15991.t1;
OW569405.1_Cistogaster_globosa_genome_assembly,_chromosome:_3	AUGUSTUS	CDS	8535045	8535584	1	-	0	ID=g15991.t1.CDS1;Parent=g15991.t1;
OW569405.1_Cistogaster_globosa_genome_assembly,_chromosome:_3	AUGUSTUS	exon	8535045	8535584	.	-	.	ID=g15991.t1.exon1;Parent=g15991.t1;
OW569405.1_Cistogaster_globosa_genome_assembly,_chromosome:_3	AUGUSTUS	start_codon	8535582	8535584	.	-	0	ID=g15991.t1.start1;Parent=g15991.t1;
OW569405.1_Cistogaster_globosa_genome_assembly,_chromosome:_3	AUGUSTUS	gene	8538222	8541242	.	-	.	ID=g15992;
OW569405.1_Cistogaster_globosa_genome_assembly,_chromosome:_3	AUGUSTUS	mRNA	8538222	8541242	1	-	.	ID=g15992.t1;Parent=g15992;
OW569405.1_Cistogaster_globosa_genome_assembly,_chromosome:_3	AUGUSTUS	stop_codon	8538222	8538224	.	-	0	ID=g15992.t1.stop1;Parent=g15992.t1;
OW569405.1_Cistogaster_globosa_genome_assembly,_chromosome:_3	AUGUSTUS	CDS	8538222	8541242	1	-	0	ID=g15992.t1.CDS1;Parent=g15992.t1;
OW569405.1_Cistogaster_globosa_genome_assembly,_chromosome:_3	AUGUSTUS	exon	8538222	8541242	.	-	.	ID=g15992.t1.exon1;Parent=g15992.t1;
OW569405.1_Cistogaster_globosa_genome_assembly,_chromosome:_3	AUGUSTUS	start_codon	8541240	8541242	.	-	0	ID=g15992.t1.start1;Parent=g15992.t1;
OW569405.1_Cistogaster_globosa_genome_assembly,_chromosome:_3	AUGUSTUS	mRNA	8538222	8539958	0.41	-	.	ID=g15992.t2;Parent=g15992;
OW569405.1_Cistogaster_globosa_genome_assembly,_chromosome:_3	AUGUSTUS	stop_codon	8538222	8538224	.	-	0	ID=g15992.t2.stop1;Parent=g15992.t2;
OW569405.1_Cistogaster_globosa_genome_assembly,_chromosome:_3	AUGUSTUS	CDS	8538222	8539958	0.41	-	0	ID=g15992.t2.CDS1;Parent=g15992.t2;
OW569405.1_Cistogaster_globosa_genome_assembly,_chromosome:_3	AUGUSTUS	exon	8538222	8539958	.	-	.	ID=g15992.t2.exon1;Parent=g15992.t2;
OW569405.1_Cistogaster_globosa_genome_assembly,_chromosome:_3	AUGUSTUS	start_codon	8539956	8539958	.	-	0	ID=g15992.t2.start1;Parent=g15992.t2;
OW569405.1_Cistogaster_globosa_genome_assembly,_chromosome:_3	AUGUSTUS	gene	8541983	8543857	.	-	.	ID=g15993;
OW569405.1_Cistogaster_globosa_genome_assembly,_chromosome:_3	AUGUSTUS	mRNA	8541983	8543857	1	-	.	ID=g15993.t1;Parent=g15993;
OW569405.1_Cistogaster_globosa_genome_assembly,_chromosome:_3	AUGUSTUS	stop_codon	8541983	8541985	.	-	0	ID=g15993.t1.stop1;Parent=g15993.t1;
OW569405.1_Cistogaster_globosa_genome_assembly,_chromosome:_3	AUGUSTUS	CDS	8541983	8543781	1	-	2	ID=g15993.t1.CDS1;Parent=g15993.t1;
OW569405.1_Cistogaster_globosa_genome_assembly,_chromosome:_3	AUGUSTUS	exon	8541983	8543781	.	-	.	ID=g15993.t1.exon1;Parent=g15993.t1;
OW569405.1_Cistogaster_globosa_genome_assembly,_chromosome:_3	AUGUSTUS	intron	8543782	8543847	1	-	.	ID=g15993.t1.intron1;Parent=g15993.t1;
OW569405.1_Cistogaster_globosa_genome_assembly,_chromosome:_3	AUGUSTUS	CDS	8543848	8543857	1	-	0	ID=g15993.t1.CDS2;Parent=g15993.t1;
OW569405.1_Cistogaster_globosa_genome_assembly,_chromosome:_3	AUGUSTUS	exon	8543848	8543857	.	-	.	ID=g15993.t1.exon2;Parent=g15993.t1;
OW569405.1_Cistogaster_globosa_genome_assembly,_chromosome:_3	AUGUSTUS	start_codon	8543855	8543857	.	-	0	ID=g15993.t1.start1;Parent=g15993.t1;
OW569405.1_Cistogaster_globosa_genome_assembly,_chromosome:_3	AUGUSTUS	gene	8546646	8552005	.	+	.	ID=g15994;
OW569405.1_Cistogaster_globosa_genome_assembly,_chromosome:_3	AUGUSTUS	mRNA	8546646	8552005	0.98	+	.	ID=g15994.t1;Parent=g15994;
OW569405.1_Cistogaster_globosa_genome_assembly,_chromosome:_3	AUGUSTUS	start_codon	8546646	8546648	.	+	0	ID=g15994.t1.start1;Parent=g15994.t1;
OW569405.1_Cistogaster_globosa_genome_assembly,_chromosome:_3	AUGUSTUS	CDS	8546646	8546651	0.98	+	0	ID=g15994.t1.CDS1;Parent=g15994.t1;
OW569405.1_Cistogaster_globosa_genome_assembly,_chromosome:_3	AUGUSTUS	exon	8546646	8546651	.	+	.	ID=g15994.t1.exon1;Parent=g15994.t1;
OW569405.1_Cistogaster_globosa_genome_assembly,_chromosome:_3	AUGUSTUS	intron	8546652	8550898	0.98	+	.	ID=g15994.t1.intron1;Parent=g15994.t1;
OW569405.1_Cistogaster_globosa_genome_assembly,_chromosome:_3	AUGUSTUS	CDS	8550899	8552005	1	+	0	ID=g15994.t1.CDS2;Parent=g15994.t1;
OW569405.1_Cistogaster_globosa_genome_assembly,_chromosome:_3	AUGUSTUS	exon	8550899	8552005	.	+	.	ID=g15994.t1.exon2;Parent=g15994.t1;
OW569405.1_Cistogaster_globosa_genome_assembly,_chromosome:_3	AUGUSTUS	stop_codon	8552003	8552005	.	+	0	ID=g15994.t1.stop1;Parent=g15994.t1;
OW569405.1_Cistogaster_globosa_genome_assembly,_chromosome:_3	AUGUSTUS	gene	8551896	8552249	.	+	.	ID=g15995;
OW569405.1_Cistogaster_globosa_genome_assembly,_chromosome:_3	AUGUSTUS	mRNA	8551896	8552249	0.22	+	.	ID=g15995.t1;Parent=g15995;
OW569405.1_Cistogaster_globosa_genome_assembly,_chromosome:_3	AUGUSTUS	start_codon	8551896	8551898	.	+	0	ID=g15995.t1.start1;Parent=g15995.t1;
OW569405.1_Cistogaster_globosa_genome_assembly,_chromosome:_3	AUGUSTUS	CDS	8551896	8552249	0.22	+	0	ID=g15995.t1.CDS1;Parent=g15995.t1;
OW569405.1_Cistogaster_globosa_genome_assembly,_chromosome:_3	AUGUSTUS	exon	8551896	8552249	.	+	.	ID=g15995.t1.exon1;Parent=g15995.t1;
OW569405.1_Cistogaster_globosa_genome_assembly,_chromosome:_3	AUGUSTUS	stop_codon	8552247	8552249	.	+	0	ID=g15995.t1.stop1;Parent=g15995.t1;
OW569405.1_Cistogaster_globosa_genome_assembly,_chromosome:_3	AUGUSTUS	gene	8554384	8555895	.	-	.	ID=g15996;
OW569405.1_Cistogaster_globosa_genome_assembly,_chromosome:_3	AUGUSTUS	mRNA	8554384	8555895	1	-	.	ID=g15996.t1;Parent=g15996;
OW569405.1_Cistogaster_globosa_genome_assembly,_chromosome:_3	AUGUSTUS	stop_codon	8554384	8554386	.	-	0	ID=g15996.t1.stop1;Parent=g15996.t1;
OW569405.1_Cistogaster_globosa_genome_assembly,_chromosome:_3	AUGUSTUS	CDS	8554384	8555895	1	-	0	ID=g15996.t1.CDS1;Parent=g15996.t1;
OW569405.1_Cistogaster_globosa_genome_assembly,_chromosome:_3	AUGUSTUS	exon	8554384	8555895	.	-	.	ID=g15996.t1.exon1;Parent=g15996.t1;
OW569405.1_Cistogaster_globosa_genome_assembly,_chromosome:_3	AUGUSTUS	start_codon	8555893	8555895	.	-	0	ID=g15996.t1.start1;Parent=g15996.t1;
OW569405.1_Cistogaster_globosa_genome_assembly,_chromosome:_3	AUGUSTUS	gene	8557108	8557974	.	+	.	ID=g15997;
OW569405.1_Cistogaster_globosa_genome_assembly,_chromosome:_3	AUGUSTUS	mRNA	8557108	8557974	1	+	.	ID=g15997.t1;Parent=g15997;
OW569405.1_Cistogaster_globosa_genome_assembly,_chromosome:_3	AUGUSTUS	start_codon	8557108	8557110	.	+	0	ID=g15997.t1.start1;Parent=g15997.t1;
OW569405.1_Cistogaster_globosa_genome_assembly,_chromosome:_3	AUGUSTUS	CDS	8557108	8557974	1	+	0	ID=g15997.t1.CDS1;Parent=g15997.t1;
OW569405.1_Cistogaster_globosa_genome_assembly,_chromosome:_3	AUGUSTUS	exon	8557108	8557974	.	+	.	ID=g15997.t1.exon1;Parent=g15997.t1;
OW569405.1_Cistogaster_globosa_genome_assembly,_chromosome:_3	AUGUSTUS	stop_codon	8557972	8557974	.	+	0	ID=g15997.t1.stop1;Parent=g15997.t1;
OW569405.1_Cistogaster_globosa_genome_assembly,_chromosome:_3	AUGUSTUS	gene	8561106	8562110	.	-	.	ID=g15998;
OW569405.1_Cistogaster_globosa_genome_assembly,_chromosome:_3	AUGUSTUS	mRNA	8561106	8562110	1	-	.	ID=g15998.t1;Parent=g15998;
OW569405.1_Cistogaster_globosa_genome_assembly,_chromosome:_3	AUGUSTUS	stop_codon	8561106	8561108	.	-	0	ID=g15998.t1.stop1;Parent=g15998.t1;
OW569405.1_Cistogaster_globosa_genome_assembly,_chromosome:_3	AUGUSTUS	CDS	8561106	8562110	1	-	0	ID=g15998.t1.CDS1;Parent=g15998.t1;
OW569405.1_Cistogaster_globosa_genome_assembly,_chromosome:_3	AUGUSTUS	exon	8561106	8562110	.	-	.	ID=g15998.t1.exon1;Parent=g15998.t1;
OW569405.1_Cistogaster_globosa_genome_assembly,_chromosome:_3	AUGUSTUS	start_codon	8562108	8562110	.	-	0	ID=g15998.t1.start1;Parent=g15998.t1;
OW569405.1_Cistogaster_globosa_genome_assembly,_chromosome:_3	AUGUSTUS	gene	8566828	8568231	.	-	.	ID=g15999;
OW569405.1_Cistogaster_globosa_genome_assembly,_chromosome:_3	AUGUSTUS	mRNA	8566828	8568231	1	-	.	ID=g15999.t1;Parent=g15999;
OW569405.1_Cistogaster_globosa_genome_assembly,_chromosome:_3	AUGUSTUS	stop_codon	8566828	8566830	.	-	0	ID=g15999.t1.stop1;Parent=g15999.t1;
OW569405.1_Cistogaster_globosa_genome_assembly,_chromosome:_3	AUGUSTUS	CDS	8566828	8568231	1	-	0	ID=g15999.t1.CDS1;Parent=g15999.t1;
OW569405.1_Cistogaster_globosa_genome_assembly,_chromosome:_3	AUGUSTUS	exon	8566828	8568231	.	-	.	ID=g15999.t1.exon1;Parent=g15999.t1;
OW569405.1_Cistogaster_globosa_genome_assembly,_chromosome:_3	AUGUSTUS	start_codon	8568229	8568231	.	-	0	ID=g15999.t1.start1;Parent=g15999.t1;
OW569405.1_Cistogaster_globosa_genome_assembly,_chromosome:_3	AUGUSTUS	gene	8570353	8571218	.	-	.	ID=g16000;
OW569405.1_Cistogaster_globosa_genome_assembly,_chromosome:_3	AUGUSTUS	mRNA	8570353	8571218	0.85	-	.	ID=g16000.t1;Parent=g16000;
OW569405.1_Cistogaster_globosa_genome_assembly,_chromosome:_3	AUGUSTUS	stop_codon	8570353	8570355	.	-	0	ID=g16000.t1.stop1;Parent=g16000.t1;
OW569405.1_Cistogaster_globosa_genome_assembly,_chromosome:_3	AUGUSTUS	CDS	8570353	8571112	0.97	-	1	ID=g16000.t1.CDS1;Parent=g16000.t1;
OW569405.1_Cistogaster_globosa_genome_assembly,_chromosome:_3	AUGUSTUS	exon	8570353	8571112	.	-	.	ID=g16000.t1.exon1;Parent=g16000.t1;
OW569405.1_Cistogaster_globosa_genome_assembly,_chromosome:_3	AUGUSTUS	intron	8571113	8571183	0.97	-	.	ID=g16000.t1.intron1;Parent=g16000.t1;
OW569405.1_Cistogaster_globosa_genome_assembly,_chromosome:_3	AUGUSTUS	CDS	8571184	8571218	0.86	-	0	ID=g16000.t1.CDS2;Parent=g16000.t1;
OW569405.1_Cistogaster_globosa_genome_assembly,_chromosome:_3	AUGUSTUS	exon	8571184	8571218	.	-	.	ID=g16000.t1.exon2;Parent=g16000.t1;
OW569405.1_Cistogaster_globosa_genome_assembly,_chromosome:_3	AUGUSTUS	start_codon	8571216	8571218	.	-	0	ID=g16000.t1.start1;Parent=g16000.t1;
OW569405.1_Cistogaster_globosa_genome_assembly,_chromosome:_3	AUGUSTUS	gene	8570353	8571354	.	-	.	ID=g16001;
OW569405.1_Cistogaster_globosa_genome_assembly,_chromosome:_3	AUGUSTUS	mRNA	8570353	8571354	1	-	.	ID=g16001.t1;Parent=g16001;
OW569405.1_Cistogaster_globosa_genome_assembly,_chromosome:_3	AUGUSTUS	stop_codon	8570353	8570355	.	-	0	ID=g16001.t1.stop1;Parent=g16001.t1;
OW569405.1_Cistogaster_globosa_genome_assembly,_chromosome:_3	AUGUSTUS	CDS	8570353	8571354	1	-	0	ID=g16001.t1.CDS1;Parent=g16001.t1;
OW569405.1_Cistogaster_globosa_genome_assembly,_chromosome:_3	AUGUSTUS	exon	8570353	8571354	.	-	.	ID=g16001.t1.exon1;Parent=g16001.t1;
OW569405.1_Cistogaster_globosa_genome_assembly,_chromosome:_3	AUGUSTUS	start_codon	8571352	8571354	.	-	0	ID=g16001.t1.start1;Parent=g16001.t1;
OW569405.1_Cistogaster_globosa_genome_assembly,_chromosome:_3	AUGUSTUS	gene	8577032	8577322	.	-	.	ID=g16002;
OW569405.1_Cistogaster_globosa_genome_assembly,_chromosome:_3	AUGUSTUS	mRNA	8577032	8577322	0.99	-	.	ID=g16002.t1;Parent=g16002;
OW569405.1_Cistogaster_globosa_genome_assembly,_chromosome:_3	AUGUSTUS	stop_codon	8577032	8577034	.	-	0	ID=g16002.t1.stop1;Parent=g16002.t1;
OW569405.1_Cistogaster_globosa_genome_assembly,_chromosome:_3	AUGUSTUS	CDS	8577032	8577322	0.99	-	0	ID=g16002.t1.CDS1;Parent=g16002.t1;
OW569405.1_Cistogaster_globosa_genome_assembly,_chromosome:_3	AUGUSTUS	exon	8577032	8577322	.	-	.	ID=g16002.t1.exon1;Parent=g16002.t1;
OW569405.1_Cistogaster_globosa_genome_assembly,_chromosome:_3	AUGUSTUS	start_codon	8577320	8577322	.	-	0	ID=g16002.t1.start1;Parent=g16002.t1;
OW569405.1_Cistogaster_globosa_genome_assembly,_chromosome:_3	AUGUSTUS	gene	8582313	8588384	.	-	.	ID=g16003;
OW569405.1_Cistogaster_globosa_genome_assembly,_chromosome:_3	AUGUSTUS	mRNA	8582313	8588384	1	-	.	ID=g16003.t1;Parent=g16003;
OW569405.1_Cistogaster_globosa_genome_assembly,_chromosome:_3	AUGUSTUS	stop_codon	8582313	8582315	.	-	0	ID=g16003.t1.stop1;Parent=g16003.t1;
OW569405.1_Cistogaster_globosa_genome_assembly,_chromosome:_3	AUGUSTUS	CDS	8582313	8582416	1	-	2	ID=g16003.t1.CDS1;Parent=g16003.t1;
OW569405.1_Cistogaster_globosa_genome_assembly,_chromosome:_3	AUGUSTUS	exon	8582313	8582416	.	-	.	ID=g16003.t1.exon1;Parent=g16003.t1;
OW569405.1_Cistogaster_globosa_genome_assembly,_chromosome:_3	AUGUSTUS	intron	8582417	8584976	1	-	.	ID=g16003.t1.intron1;Parent=g16003.t1;
OW569405.1_Cistogaster_globosa_genome_assembly,_chromosome:_3	AUGUSTUS	CDS	8584977	8585308	1	-	1	ID=g16003.t1.CDS2;Parent=g16003.t1;
OW569405.1_Cistogaster_globosa_genome_assembly,_chromosome:_3	AUGUSTUS	exon	8584977	8585308	.	-	.	ID=g16003.t1.exon2;Parent=g16003.t1;
OW569405.1_Cistogaster_globosa_genome_assembly,_chromosome:_3	AUGUSTUS	intron	8585309	8585359	1	-	.	ID=g16003.t1.intron2;Parent=g16003.t1;
OW569405.1_Cistogaster_globosa_genome_assembly,_chromosome:_3	AUGUSTUS	CDS	8585360	8586182	1	-	2	ID=g16003.t1.CDS3;Parent=g16003.t1;
OW569405.1_Cistogaster_globosa_genome_assembly,_chromosome:_3	AUGUSTUS	exon	8585360	8586182	.	-	.	ID=g16003.t1.exon3;Parent=g16003.t1;
OW569405.1_Cistogaster_globosa_genome_assembly,_chromosome:_3	AUGUSTUS	intron	8586183	8586253	1	-	.	ID=g16003.t1.intron3;Parent=g16003.t1;
OW569405.1_Cistogaster_globosa_genome_assembly,_chromosome:_3	AUGUSTUS	CDS	8586254	8586410	1	-	0	ID=g16003.t1.CDS4;Parent=g16003.t1;
OW569405.1_Cistogaster_globosa_genome_assembly,_chromosome:_3	AUGUSTUS	exon	8586254	8586410	.	-	.	ID=g16003.t1.exon4;Parent=g16003.t1;
OW569405.1_Cistogaster_globosa_genome_assembly,_chromosome:_3	AUGUSTUS	intron	8586411	8587550	1	-	.	ID=g16003.t1.intron4;Parent=g16003.t1;
OW569405.1_Cistogaster_globosa_genome_assembly,_chromosome:_3	AUGUSTUS	CDS	8587551	8588165	1	-	0	ID=g16003.t1.CDS5;Parent=g16003.t1;
OW569405.1_Cistogaster_globosa_genome_assembly,_chromosome:_3	AUGUSTUS	exon	8587551	8588165	.	-	.	ID=g16003.t1.exon5;Parent=g16003.t1;
OW569405.1_Cistogaster_globosa_genome_assembly,_chromosome:_3	AUGUSTUS	intron	8588166	8588228	1	-	.	ID=g16003.t1.intron5;Parent=g16003.t1;
OW569405.1_Cistogaster_globosa_genome_assembly,_chromosome:_3	AUGUSTUS	CDS	8588229	8588384	1	-	0	ID=g16003.t1.CDS6;Parent=g16003.t1;
OW569405.1_Cistogaster_globosa_genome_assembly,_chromosome:_3	AUGUSTUS	exon	8588229	8588384	.	-	.	ID=g16003.t1.exon6;Parent=g16003.t1;
OW569405.1_Cistogaster_globosa_genome_assembly,_chromosome:_3	AUGUSTUS	start_codon	8588382	8588384	.	-	0	ID=g16003.t1.start1;Parent=g16003.t1;
OW569405.1_Cistogaster_globosa_genome_assembly,_chromosome:_3	AUGUSTUS	gene	8591203	8595006	.	-	.	ID=g16004;
OW569405.1_Cistogaster_globosa_genome_assembly,_chromosome:_3	AUGUSTUS	mRNA	8591203	8595006	1	-	.	ID=g16004.t1;Parent=g16004;
OW569405.1_Cistogaster_globosa_genome_assembly,_chromosome:_3	AUGUSTUS	stop_codon	8591203	8591205	.	-	0	ID=g16004.t1.stop1;Parent=g16004.t1;
OW569405.1_Cistogaster_globosa_genome_assembly,_chromosome:_3	AUGUSTUS	CDS	8591203	8592216	1	-	0	ID=g16004.t1.CDS1;Parent=g16004.t1;
OW569405.1_Cistogaster_globosa_genome_assembly,_chromosome:_3	AUGUSTUS	exon	8591203	8592216	.	-	.	ID=g16004.t1.exon1;Parent=g16004.t1;
OW569405.1_Cistogaster_globosa_genome_assembly,_chromosome:_3	AUGUSTUS	intron	8592217	8592524	1	-	.	ID=g16004.t1.intron1;Parent=g16004.t1;
OW569405.1_Cistogaster_globosa_genome_assembly,_chromosome:_3	AUGUSTUS	CDS	8592525	8592673	1	-	2	ID=g16004.t1.CDS2;Parent=g16004.t1;
OW569405.1_Cistogaster_globosa_genome_assembly,_chromosome:_3	AUGUSTUS	exon	8592525	8592673	.	-	.	ID=g16004.t1.exon2;Parent=g16004.t1;
OW569405.1_Cistogaster_globosa_genome_assembly,_chromosome:_3	AUGUSTUS	intron	8592674	8594309	1	-	.	ID=g16004.t1.intron2;Parent=g16004.t1;
OW569405.1_Cistogaster_globosa_genome_assembly,_chromosome:_3	AUGUSTUS	CDS	8594310	8595006	1	-	0	ID=g16004.t1.CDS3;Parent=g16004.t1;
OW569405.1_Cistogaster_globosa_genome_assembly,_chromosome:_3	AUGUSTUS	exon	8594310	8595006	.	-	.	ID=g16004.t1.exon3;Parent=g16004.t1;
OW569405.1_Cistogaster_globosa_genome_assembly,_chromosome:_3	AUGUSTUS	start_codon	8595004	8595006	.	-	0	ID=g16004.t1.start1;Parent=g16004.t1;
OW569405.1_Cistogaster_globosa_genome_assembly,_chromosome:_3	AUGUSTUS	mRNA	8591203	8595006	1	-	.	ID=g16004.t2;Parent=g16004;
OW569405.1_Cistogaster_globosa_genome_assembly,_chromosome:_3	AUGUSTUS	stop_codon	8591203	8591205	.	-	0	ID=g16004.t2.stop1;Parent=g16004.t2;
OW569405.1_Cistogaster_globosa_genome_assembly,_chromosome:_3	AUGUSTUS	CDS	8591203	8592216	1	-	0	ID=g16004.t2.CDS1;Parent=g16004.t2;
OW569405.1_Cistogaster_globosa_genome_assembly,_chromosome:_3	AUGUSTUS	exon	8591203	8592216	.	-	.	ID=g16004.t2.exon1;Parent=g16004.t2;
OW569405.1_Cistogaster_globosa_genome_assembly,_chromosome:_3	AUGUSTUS	intron	8592217	8592524	1	-	.	ID=g16004.t2.intron1;Parent=g16004.t2;
OW569405.1_Cistogaster_globosa_genome_assembly,_chromosome:_3	AUGUSTUS	CDS	8592525	8592673	1	-	2	ID=g16004.t2.CDS2;Parent=g16004.t2;
OW569405.1_Cistogaster_globosa_genome_assembly,_chromosome:_3	AUGUSTUS	exon	8592525	8592673	.	-	.	ID=g16004.t2.exon2;Parent=g16004.t2;
OW569405.1_Cistogaster_globosa_genome_assembly,_chromosome:_3	AUGUSTUS	intron	8592674	8594291	1	-	.	ID=g16004.t2.intron2;Parent=g16004.t2;
OW569405.1_Cistogaster_globosa_genome_assembly,_chromosome:_3	AUGUSTUS	CDS	8594292	8595006	1	-	0	ID=g16004.t2.CDS3;Parent=g16004.t2;
OW569405.1_Cistogaster_globosa_genome_assembly,_chromosome:_3	AUGUSTUS	exon	8594292	8595006	.	-	.	ID=g16004.t2.exon3;Parent=g16004.t2;
OW569405.1_Cistogaster_globosa_genome_assembly,_chromosome:_3	AUGUSTUS	start_codon	8595004	8595006	.	-	0	ID=g16004.t2.start1;Parent=g16004.t2;
OW569405.1_Cistogaster_globosa_genome_assembly,_chromosome:_3	AUGUSTUS	gene	8652679	8653446	.	-	.	ID=g16005;
OW569405.1_Cistogaster_globosa_genome_assembly,_chromosome:_3	AUGUSTUS	mRNA	8652679	8653446	1	-	.	ID=g16005.t1;Parent=g16005;
OW569405.1_Cistogaster_globosa_genome_assembly,_chromosome:_3	AUGUSTUS	stop_codon	8652679	8652681	.	-	0	ID=g16005.t1.stop1;Parent=g16005.t1;
OW569405.1_Cistogaster_globosa_genome_assembly,_chromosome:_3	AUGUSTUS	CDS	8652679	8652809	1	-	2	ID=g16005.t1.CDS1;Parent=g16005.t1;
OW569405.1_Cistogaster_globosa_genome_assembly,_chromosome:_3	AUGUSTUS	exon	8652679	8652809	.	-	.	ID=g16005.t1.exon1;Parent=g16005.t1;
OW569405.1_Cistogaster_globosa_genome_assembly,_chromosome:_3	AUGUSTUS	intron	8652810	8652887	1	-	.	ID=g16005.t1.intron1;Parent=g16005.t1;
OW569405.1_Cistogaster_globosa_genome_assembly,_chromosome:_3	AUGUSTUS	CDS	8652888	8653446	1	-	0	ID=g16005.t1.CDS2;Parent=g16005.t1;
OW569405.1_Cistogaster_globosa_genome_assembly,_chromosome:_3	AUGUSTUS	exon	8652888	8653446	.	-	.	ID=g16005.t1.exon2;Parent=g16005.t1;
OW569405.1_Cistogaster_globosa_genome_assembly,_chromosome:_3	AUGUSTUS	start_codon	8653444	8653446	.	-	0	ID=g16005.t1.start1;Parent=g16005.t1;
OW569405.1_Cistogaster_globosa_genome_assembly,_chromosome:_3	AUGUSTUS	gene	8670092	8670505	.	-	.	ID=g16006;
OW569405.1_Cistogaster_globosa_genome_assembly,_chromosome:_3	AUGUSTUS	mRNA	8670092	8670505	0.72	-	.	ID=g16006.t1;Parent=g16006;
OW569405.1_Cistogaster_globosa_genome_assembly,_chromosome:_3	AUGUSTUS	stop_codon	8670092	8670094	.	-	0	ID=g16006.t1.stop1;Parent=g16006.t1;
OW569405.1_Cistogaster_globosa_genome_assembly,_chromosome:_3	AUGUSTUS	CDS	8670092	8670505	0.72	-	0	ID=g16006.t1.CDS1;Parent=g16006.t1;
OW569405.1_Cistogaster_globosa_genome_assembly,_chromosome:_3	AUGUSTUS	exon	8670092	8670505	.	-	.	ID=g16006.t1.exon1;Parent=g16006.t1;
OW569405.1_Cistogaster_globosa_genome_assembly,_chromosome:_3	AUGUSTUS	start_codon	8670503	8670505	.	-	0	ID=g16006.t1.start1;Parent=g16006.t1;
OW569405.1_Cistogaster_globosa_genome_assembly,_chromosome:_3	AUGUSTUS	gene	8738569	8739039	.	+	.	ID=g16007;
OW569405.1_Cistogaster_globosa_genome_assembly,_chromosome:_3	AUGUSTUS	mRNA	8738569	8739039	1	+	.	ID=g16007.t1;Parent=g16007;
OW569405.1_Cistogaster_globosa_genome_assembly,_chromosome:_3	AUGUSTUS	start_codon	8738569	8738571	.	+	0	ID=g16007.t1.start1;Parent=g16007.t1;
OW569405.1_Cistogaster_globosa_genome_assembly,_chromosome:_3	AUGUSTUS	CDS	8738569	8739039	1	+	0	ID=g16007.t1.CDS1;Parent=g16007.t1;
OW569405.1_Cistogaster_globosa_genome_assembly,_chromosome:_3	AUGUSTUS	exon	8738569	8739039	.	+	.	ID=g16007.t1.exon1;Parent=g16007.t1;
OW569405.1_Cistogaster_globosa_genome_assembly,_chromosome:_3	AUGUSTUS	stop_codon	8739037	8739039	.	+	0	ID=g16007.t1.stop1;Parent=g16007.t1;
OW569405.1_Cistogaster_globosa_genome_assembly,_chromosome:_3	AUGUSTUS	gene	8754083	8754331	.	-	.	ID=g16008;
OW569405.1_Cistogaster_globosa_genome_assembly,_chromosome:_3	AUGUSTUS	mRNA	8754083	8754331	1	-	.	ID=g16008.t1;Parent=g16008;
OW569405.1_Cistogaster_globosa_genome_assembly,_chromosome:_3	AUGUSTUS	stop_codon	8754083	8754085	.	-	0	ID=g16008.t1.stop1;Parent=g16008.t1;
OW569405.1_Cistogaster_globosa_genome_assembly,_chromosome:_3	AUGUSTUS	CDS	8754083	8754331	1	-	0	ID=g16008.t1.CDS1;Parent=g16008.t1;
OW569405.1_Cistogaster_globosa_genome_assembly,_chromosome:_3	AUGUSTUS	exon	8754083	8754331	.	-	.	ID=g16008.t1.exon1;Parent=g16008.t1;
OW569405.1_Cistogaster_globosa_genome_assembly,_chromosome:_3	AUGUSTUS	start_codon	8754329	8754331	.	-	0	ID=g16008.t1.start1;Parent=g16008.t1;
OW569405.1_Cistogaster_globosa_genome_assembly,_chromosome:_3	AUGUSTUS	gene	8763972	8764247	.	-	.	ID=g16009;
OW569405.1_Cistogaster_globosa_genome_assembly,_chromosome:_3	AUGUSTUS	mRNA	8763972	8764247	1	-	.	ID=g16009.t1;Parent=g16009;
OW569405.1_Cistogaster_globosa_genome_assembly,_chromosome:_3	AUGUSTUS	stop_codon	8763972	8763974	.	-	0	ID=g16009.t1.stop1;Parent=g16009.t1;
OW569405.1_Cistogaster_globosa_genome_assembly,_chromosome:_3	AUGUSTUS	CDS	8763972	8764247	1	-	0	ID=g16009.t1.CDS1;Parent=g16009.t1;
OW569405.1_Cistogaster_globosa_genome_assembly,_chromosome:_3	AUGUSTUS	exon	8763972	8764247	.	-	.	ID=g16009.t1.exon1;Parent=g16009.t1;
OW569405.1_Cistogaster_globosa_genome_assembly,_chromosome:_3	AUGUSTUS	start_codon	8764245	8764247	.	-	0	ID=g16009.t1.start1;Parent=g16009.t1;
OW569405.1_Cistogaster_globosa_genome_assembly,_chromosome:_3	AUGUSTUS	gene	8777382	8777858	.	-	.	ID=g16010;
OW569405.1_Cistogaster_globosa_genome_assembly,_chromosome:_3	AUGUSTUS	mRNA	8777382	8777858	1	-	.	ID=g16010.t1;Parent=g16010;
OW569405.1_Cistogaster_globosa_genome_assembly,_chromosome:_3	AUGUSTUS	stop_codon	8777382	8777384	.	-	0	ID=g16010.t1.stop1;Parent=g16010.t1;
OW569405.1_Cistogaster_globosa_genome_assembly,_chromosome:_3	AUGUSTUS	CDS	8777382	8777858	1	-	0	ID=g16010.t1.CDS1;Parent=g16010.t1;
OW569405.1_Cistogaster_globosa_genome_assembly,_chromosome:_3	AUGUSTUS	exon	8777382	8777858	.	-	.	ID=g16010.t1.exon1;Parent=g16010.t1;
OW569405.1_Cistogaster_globosa_genome_assembly,_chromosome:_3	AUGUSTUS	start_codon	8777856	8777858	.	-	0	ID=g16010.t1.start1;Parent=g16010.t1;
OW569405.1_Cistogaster_globosa_genome_assembly,_chromosome:_3	AUGUSTUS	gene	8838423	8838912	.	-	.	ID=g16011;
OW569405.1_Cistogaster_globosa_genome_assembly,_chromosome:_3	AUGUSTUS	mRNA	8838423	8838912	0.82	-	.	ID=g16011.t1;Parent=g16011;
OW569405.1_Cistogaster_globosa_genome_assembly,_chromosome:_3	AUGUSTUS	stop_codon	8838423	8838425	.	-	0	ID=g16011.t1.stop1;Parent=g16011.t1;
OW569405.1_Cistogaster_globosa_genome_assembly,_chromosome:_3	AUGUSTUS	CDS	8838423	8838470	0.84	-	0	ID=g16011.t1.CDS1;Parent=g16011.t1;
OW569405.1_Cistogaster_globosa_genome_assembly,_chromosome:_3	AUGUSTUS	exon	8838423	8838470	.	-	.	ID=g16011.t1.exon1;Parent=g16011.t1;
OW569405.1_Cistogaster_globosa_genome_assembly,_chromosome:_3	AUGUSTUS	intron	8838471	8838535	0.84	-	.	ID=g16011.t1.intron1;Parent=g16011.t1;
OW569405.1_Cistogaster_globosa_genome_assembly,_chromosome:_3	AUGUSTUS	CDS	8838536	8838712	0.84	-	0	ID=g16011.t1.CDS2;Parent=g16011.t1;
OW569405.1_Cistogaster_globosa_genome_assembly,_chromosome:_3	AUGUSTUS	exon	8838536	8838712	.	-	.	ID=g16011.t1.exon2;Parent=g16011.t1;
OW569405.1_Cistogaster_globosa_genome_assembly,_chromosome:_3	AUGUSTUS	intron	8838713	8838771	1	-	.	ID=g16011.t1.intron2;Parent=g16011.t1;
OW569405.1_Cistogaster_globosa_genome_assembly,_chromosome:_3	AUGUSTUS	CDS	8838772	8838912	1	-	0	ID=g16011.t1.CDS3;Parent=g16011.t1;
OW569405.1_Cistogaster_globosa_genome_assembly,_chromosome:_3	AUGUSTUS	exon	8838772	8838912	.	-	.	ID=g16011.t1.exon3;Parent=g16011.t1;
OW569405.1_Cistogaster_globosa_genome_assembly,_chromosome:_3	AUGUSTUS	start_codon	8838910	8838912	.	-	0	ID=g16011.t1.start1;Parent=g16011.t1;
OW569405.1_Cistogaster_globosa_genome_assembly,_chromosome:_3	AUGUSTUS	gene	8925629	8926261	.	-	.	ID=g16012;
OW569405.1_Cistogaster_globosa_genome_assembly,_chromosome:_3	AUGUSTUS	mRNA	8925629	8926261	1	-	.	ID=g16012.t1;Parent=g16012;
OW569405.1_Cistogaster_globosa_genome_assembly,_chromosome:_3	AUGUSTUS	stop_codon	8925629	8925631	.	-	0	ID=g16012.t1.stop1;Parent=g16012.t1;
OW569405.1_Cistogaster_globosa_genome_assembly,_chromosome:_3	AUGUSTUS	CDS	8925629	8926261	1	-	0	ID=g16012.t1.CDS1;Parent=g16012.t1;
OW569405.1_Cistogaster_globosa_genome_assembly,_chromosome:_3	AUGUSTUS	exon	8925629	8926261	.	-	.	ID=g16012.t1.exon1;Parent=g16012.t1;
OW569405.1_Cistogaster_globosa_genome_assembly,_chromosome:_3	AUGUSTUS	start_codon	8926259	8926261	.	-	0	ID=g16012.t1.start1;Parent=g16012.t1;
OW569405.1_Cistogaster_globosa_genome_assembly,_chromosome:_3	AUGUSTUS	gene	8926348	8926898	.	-	.	ID=g16013;
OW569405.1_Cistogaster_globosa_genome_assembly,_chromosome:_3	AUGUSTUS	mRNA	8926348	8926898	1	-	.	ID=g16013.t1;Parent=g16013;
OW569405.1_Cistogaster_globosa_genome_assembly,_chromosome:_3	AUGUSTUS	stop_codon	8926348	8926350	.	-	0	ID=g16013.t1.stop1;Parent=g16013.t1;
OW569405.1_Cistogaster_globosa_genome_assembly,_chromosome:_3	AUGUSTUS	CDS	8926348	8926733	1	-	2	ID=g16013.t1.CDS1;Parent=g16013.t1;
OW569405.1_Cistogaster_globosa_genome_assembly,_chromosome:_3	AUGUSTUS	exon	8926348	8926733	.	-	.	ID=g16013.t1.exon1;Parent=g16013.t1;
OW569405.1_Cistogaster_globosa_genome_assembly,_chromosome:_3	AUGUSTUS	intron	8926734	8926819	1	-	.	ID=g16013.t1.intron1;Parent=g16013.t1;
OW569405.1_Cistogaster_globosa_genome_assembly,_chromosome:_3	AUGUSTUS	CDS	8926820	8926898	1	-	0	ID=g16013.t1.CDS2;Parent=g16013.t1;
OW569405.1_Cistogaster_globosa_genome_assembly,_chromosome:_3	AUGUSTUS	exon	8926820	8926898	.	-	.	ID=g16013.t1.exon2;Parent=g16013.t1;
OW569405.1_Cistogaster_globosa_genome_assembly,_chromosome:_3	AUGUSTUS	start_codon	8926896	8926898	.	-	0	ID=g16013.t1.start1;Parent=g16013.t1;
OW569405.1_Cistogaster_globosa_genome_assembly,_chromosome:_3	AUGUSTUS	gene	8927318	8927760	.	-	.	ID=g16014;
OW569405.1_Cistogaster_globosa_genome_assembly,_chromosome:_3	AUGUSTUS	mRNA	8927318	8927760	0.33	-	.	ID=g16014.t1;Parent=g16014;
OW569405.1_Cistogaster_globosa_genome_assembly,_chromosome:_3	AUGUSTUS	stop_codon	8927318	8927320	.	-	0	ID=g16014.t1.stop1;Parent=g16014.t1;
OW569405.1_Cistogaster_globosa_genome_assembly,_chromosome:_3	AUGUSTUS	CDS	8927318	8927499	0.33	-	2	ID=g16014.t1.CDS1;Parent=g16014.t1;
OW569405.1_Cistogaster_globosa_genome_assembly,_chromosome:_3	AUGUSTUS	exon	8927318	8927499	.	-	.	ID=g16014.t1.exon1;Parent=g16014.t1;
OW569405.1_Cistogaster_globosa_genome_assembly,_chromosome:_3	AUGUSTUS	intron	8927500	8927690	0.33	-	.	ID=g16014.t1.intron1;Parent=g16014.t1;
OW569405.1_Cistogaster_globosa_genome_assembly,_chromosome:_3	AUGUSTUS	CDS	8927691	8927760	0.66	-	0	ID=g16014.t1.CDS2;Parent=g16014.t1;
OW569405.1_Cistogaster_globosa_genome_assembly,_chromosome:_3	AUGUSTUS	exon	8927691	8927760	.	-	.	ID=g16014.t1.exon2;Parent=g16014.t1;
OW569405.1_Cistogaster_globosa_genome_assembly,_chromosome:_3	AUGUSTUS	start_codon	8927758	8927760	.	-	0	ID=g16014.t1.start1;Parent=g16014.t1;
OW569405.1_Cistogaster_globosa_genome_assembly,_chromosome:_3	AUGUSTUS	gene	8927569	8928140	.	-	.	ID=g16015;
OW569405.1_Cistogaster_globosa_genome_assembly,_chromosome:_3	AUGUSTUS	mRNA	8927569	8928140	0.33	-	.	ID=g16015.t1;Parent=g16015;
OW569405.1_Cistogaster_globosa_genome_assembly,_chromosome:_3	AUGUSTUS	stop_codon	8927569	8927571	.	-	0	ID=g16015.t1.stop1;Parent=g16015.t1;
OW569405.1_Cistogaster_globosa_genome_assembly,_chromosome:_3	AUGUSTUS	CDS	8927569	8927795	0.33	-	2	ID=g16015.t1.CDS1;Parent=g16015.t1;
OW569405.1_Cistogaster_globosa_genome_assembly,_chromosome:_3	AUGUSTUS	exon	8927569	8927795	.	-	.	ID=g16015.t1.exon1;Parent=g16015.t1;
OW569405.1_Cistogaster_globosa_genome_assembly,_chromosome:_3	AUGUSTUS	intron	8927796	8928124	0.33	-	.	ID=g16015.t1.intron1;Parent=g16015.t1;
OW569405.1_Cistogaster_globosa_genome_assembly,_chromosome:_3	AUGUSTUS	CDS	8928125	8928140	0.46	-	0	ID=g16015.t1.CDS2;Parent=g16015.t1;
OW569405.1_Cistogaster_globosa_genome_assembly,_chromosome:_3	AUGUSTUS	exon	8928125	8928140	.	-	.	ID=g16015.t1.exon2;Parent=g16015.t1;
OW569405.1_Cistogaster_globosa_genome_assembly,_chromosome:_3	AUGUSTUS	start_codon	8928138	8928140	.	-	0	ID=g16015.t1.start1;Parent=g16015.t1;
OW569405.1_Cistogaster_globosa_genome_assembly,_chromosome:_3	AUGUSTUS	gene	8928982	8938522	.	+	.	ID=g16016;
OW569405.1_Cistogaster_globosa_genome_assembly,_chromosome:_3	AUGUSTUS	mRNA	8928982	8938522	0.46	+	.	ID=g16016.t1;Parent=g16016;
OW569405.1_Cistogaster_globosa_genome_assembly,_chromosome:_3	AUGUSTUS	start_codon	8928982	8928984	.	+	0	ID=g16016.t1.start1;Parent=g16016.t1;
OW569405.1_Cistogaster_globosa_genome_assembly,_chromosome:_3	AUGUSTUS	CDS	8928982	8929093	0.88	+	0	ID=g16016.t1.CDS1;Parent=g16016.t1;
OW569405.1_Cistogaster_globosa_genome_assembly,_chromosome:_3	AUGUSTUS	exon	8928982	8929093	.	+	.	ID=g16016.t1.exon1;Parent=g16016.t1;
OW569405.1_Cistogaster_globosa_genome_assembly,_chromosome:_3	AUGUSTUS	intron	8929094	8937902	0.7	+	.	ID=g16016.t1.intron1;Parent=g16016.t1;
OW569405.1_Cistogaster_globosa_genome_assembly,_chromosome:_3	AUGUSTUS	CDS	8937903	8938109	0.72	+	2	ID=g16016.t1.CDS2;Parent=g16016.t1;
OW569405.1_Cistogaster_globosa_genome_assembly,_chromosome:_3	AUGUSTUS	exon	8937903	8938109	.	+	.	ID=g16016.t1.exon2;Parent=g16016.t1;
OW569405.1_Cistogaster_globosa_genome_assembly,_chromosome:_3	AUGUSTUS	intron	8938110	8938169	0.67	+	.	ID=g16016.t1.intron2;Parent=g16016.t1;
OW569405.1_Cistogaster_globosa_genome_assembly,_chromosome:_3	AUGUSTUS	CDS	8938170	8938522	0.65	+	2	ID=g16016.t1.CDS3;Parent=g16016.t1;
OW569405.1_Cistogaster_globosa_genome_assembly,_chromosome:_3	AUGUSTUS	exon	8938170	8938522	.	+	.	ID=g16016.t1.exon3;Parent=g16016.t1;
OW569405.1_Cistogaster_globosa_genome_assembly,_chromosome:_3	AUGUSTUS	stop_codon	8938520	8938522	.	+	0	ID=g16016.t1.stop1;Parent=g16016.t1;
OW569405.1_Cistogaster_globosa_genome_assembly,_chromosome:_3	AUGUSTUS	gene	8938590	8940369	.	+	.	ID=g16017;
OW569405.1_Cistogaster_globosa_genome_assembly,_chromosome:_3	AUGUSTUS	mRNA	8938590	8940369	0.9	+	.	ID=g16017.t1;Parent=g16017;
OW569405.1_Cistogaster_globosa_genome_assembly,_chromosome:_3	AUGUSTUS	start_codon	8938590	8938592	.	+	0	ID=g16017.t1.start1;Parent=g16017.t1;
OW569405.1_Cistogaster_globosa_genome_assembly,_chromosome:_3	AUGUSTUS	CDS	8938590	8938615	0.96	+	0	ID=g16017.t1.CDS1;Parent=g16017.t1;
OW569405.1_Cistogaster_globosa_genome_assembly,_chromosome:_3	AUGUSTUS	exon	8938590	8938615	.	+	.	ID=g16017.t1.exon1;Parent=g16017.t1;
OW569405.1_Cistogaster_globosa_genome_assembly,_chromosome:_3	AUGUSTUS	intron	8938616	8938659	0.98	+	.	ID=g16017.t1.intron1;Parent=g16017.t1;
OW569405.1_Cistogaster_globosa_genome_assembly,_chromosome:_3	AUGUSTUS	CDS	8938660	8939563	0.93	+	1	ID=g16017.t1.CDS2;Parent=g16017.t1;
OW569405.1_Cistogaster_globosa_genome_assembly,_chromosome:_3	AUGUSTUS	exon	8938660	8939563	.	+	.	ID=g16017.t1.exon2;Parent=g16017.t1;
OW569405.1_Cistogaster_globosa_genome_assembly,_chromosome:_3	AUGUSTUS	intron	8939564	8939643	0.94	+	.	ID=g16017.t1.intron2;Parent=g16017.t1;
OW569405.1_Cistogaster_globosa_genome_assembly,_chromosome:_3	AUGUSTUS	CDS	8939644	8940369	0.99	+	0	ID=g16017.t1.CDS3;Parent=g16017.t1;
OW569405.1_Cistogaster_globosa_genome_assembly,_chromosome:_3	AUGUSTUS	exon	8939644	8940369	.	+	.	ID=g16017.t1.exon3;Parent=g16017.t1;
OW569405.1_Cistogaster_globosa_genome_assembly,_chromosome:_3	AUGUSTUS	stop_codon	8940367	8940369	.	+	0	ID=g16017.t1.stop1;Parent=g16017.t1;
OW569405.1_Cistogaster_globosa_genome_assembly,_chromosome:_3	AUGUSTUS	gene	8970595	8986990	.	-	.	ID=g16018;
OW569405.1_Cistogaster_globosa_genome_assembly,_chromosome:_3	AUGUSTUS	mRNA	8970595	8986990	1	-	.	ID=g16018.t1;Parent=g16018;
OW569405.1_Cistogaster_globosa_genome_assembly,_chromosome:_3	AUGUSTUS	stop_codon	8970595	8970597	.	-	0	ID=g16018.t1.stop1;Parent=g16018.t1;
OW569405.1_Cistogaster_globosa_genome_assembly,_chromosome:_3	AUGUSTUS	CDS	8970595	8971632	1	-	0	ID=g16018.t1.CDS1;Parent=g16018.t1;
OW569405.1_Cistogaster_globosa_genome_assembly,_chromosome:_3	AUGUSTUS	exon	8970595	8971632	.	-	.	ID=g16018.t1.exon1;Parent=g16018.t1;
OW569405.1_Cistogaster_globosa_genome_assembly,_chromosome:_3	AUGUSTUS	intron	8971633	8986912	1	-	.	ID=g16018.t1.intron1;Parent=g16018.t1;
OW569405.1_Cistogaster_globosa_genome_assembly,_chromosome:_3	AUGUSTUS	CDS	8986913	8986990	1	-	0	ID=g16018.t1.CDS2;Parent=g16018.t1;
OW569405.1_Cistogaster_globosa_genome_assembly,_chromosome:_3	AUGUSTUS	exon	8986913	8986990	.	-	.	ID=g16018.t1.exon2;Parent=g16018.t1;
OW569405.1_Cistogaster_globosa_genome_assembly,_chromosome:_3	AUGUSTUS	start_codon	8986988	8986990	.	-	0	ID=g16018.t1.start1;Parent=g16018.t1;
OW569405.1_Cistogaster_globosa_genome_assembly,_chromosome:_3	AUGUSTUS	gene	9317191	9318831	.	+	.	ID=g16019;
OW569405.1_Cistogaster_globosa_genome_assembly,_chromosome:_3	AUGUSTUS	mRNA	9317191	9318831	1	+	.	ID=g16019.t1;Parent=g16019;
OW569405.1_Cistogaster_globosa_genome_assembly,_chromosome:_3	AUGUSTUS	start_codon	9317191	9317193	.	+	0	ID=g16019.t1.start1;Parent=g16019.t1;
OW569405.1_Cistogaster_globosa_genome_assembly,_chromosome:_3	AUGUSTUS	CDS	9317191	9317268	1	+	0	ID=g16019.t1.CDS1;Parent=g16019.t1;
OW569405.1_Cistogaster_globosa_genome_assembly,_chromosome:_3	AUGUSTUS	exon	9317191	9317268	.	+	.	ID=g16019.t1.exon1;Parent=g16019.t1;
OW569405.1_Cistogaster_globosa_genome_assembly,_chromosome:_3	AUGUSTUS	intron	9317269	9317586	1	+	.	ID=g16019.t1.intron1;Parent=g16019.t1;
OW569405.1_Cistogaster_globosa_genome_assembly,_chromosome:_3	AUGUSTUS	CDS	9317587	9318831	1	+	0	ID=g16019.t1.CDS2;Parent=g16019.t1;
OW569405.1_Cistogaster_globosa_genome_assembly,_chromosome:_3	AUGUSTUS	exon	9317587	9318831	.	+	.	ID=g16019.t1.exon2;Parent=g16019.t1;
OW569405.1_Cistogaster_globosa_genome_assembly,_chromosome:_3	AUGUSTUS	stop_codon	9318829	9318831	.	+	0	ID=g16019.t1.stop1;Parent=g16019.t1;
OW569405.1_Cistogaster_globosa_genome_assembly,_chromosome:_3	AUGUSTUS	gene	9528040	9533227	.	-	.	ID=g16020;
OW569405.1_Cistogaster_globosa_genome_assembly,_chromosome:_3	AUGUSTUS	mRNA	9528040	9533227	1	-	.	ID=g16020.t1;Parent=g16020;
OW569405.1_Cistogaster_globosa_genome_assembly,_chromosome:_3	AUGUSTUS	stop_codon	9528040	9528042	.	-	0	ID=g16020.t1.stop1;Parent=g16020.t1;
OW569405.1_Cistogaster_globosa_genome_assembly,_chromosome:_3	AUGUSTUS	CDS	9528040	9530134	1	-	1	ID=g16020.t1.CDS1;Parent=g16020.t1;
OW569405.1_Cistogaster_globosa_genome_assembly,_chromosome:_3	AUGUSTUS	exon	9528040	9530134	.	-	.	ID=g16020.t1.exon1;Parent=g16020.t1;
OW569405.1_Cistogaster_globosa_genome_assembly,_chromosome:_3	AUGUSTUS	intron	9530135	9530192	1	-	.	ID=g16020.t1.intron1;Parent=g16020.t1;
OW569405.1_Cistogaster_globosa_genome_assembly,_chromosome:_3	AUGUSTUS	CDS	9530193	9531372	1	-	2	ID=g16020.t1.CDS2;Parent=g16020.t1;
OW569405.1_Cistogaster_globosa_genome_assembly,_chromosome:_3	AUGUSTUS	exon	9530193	9531372	.	-	.	ID=g16020.t1.exon2;Parent=g16020.t1;
OW569405.1_Cistogaster_globosa_genome_assembly,_chromosome:_3	AUGUSTUS	intron	9531373	9533151	1	-	.	ID=g16020.t1.intron2;Parent=g16020.t1;
OW569405.1_Cistogaster_globosa_genome_assembly,_chromosome:_3	AUGUSTUS	CDS	9533152	9533227	1	-	0	ID=g16020.t1.CDS3;Parent=g16020.t1;
OW569405.1_Cistogaster_globosa_genome_assembly,_chromosome:_3	AUGUSTUS	exon	9533152	9533227	.	-	.	ID=g16020.t1.exon3;Parent=g16020.t1;
OW569405.1_Cistogaster_globosa_genome_assembly,_chromosome:_3	AUGUSTUS	start_codon	9533225	9533227	.	-	0	ID=g16020.t1.start1;Parent=g16020.t1;
OW569405.1_Cistogaster_globosa_genome_assembly,_chromosome:_3	AUGUSTUS	gene	9551860	9552801	.	+	.	ID=g16021;
OW569405.1_Cistogaster_globosa_genome_assembly,_chromosome:_3	AUGUSTUS	mRNA	9551860	9552801	0.81	+	.	ID=g16021.t1;Parent=g16021;
OW569405.1_Cistogaster_globosa_genome_assembly,_chromosome:_3	AUGUSTUS	start_codon	9551860	9551862	.	+	0	ID=g16021.t1.start1;Parent=g16021.t1;
OW569405.1_Cistogaster_globosa_genome_assembly,_chromosome:_3	AUGUSTUS	CDS	9551860	9552103	0.82	+	0	ID=g16021.t1.CDS1;Parent=g16021.t1;
OW569405.1_Cistogaster_globosa_genome_assembly,_chromosome:_3	AUGUSTUS	exon	9551860	9552103	.	+	.	ID=g16021.t1.exon1;Parent=g16021.t1;
OW569405.1_Cistogaster_globosa_genome_assembly,_chromosome:_3	AUGUSTUS	intron	9552104	9552754	0.81	+	.	ID=g16021.t1.intron1;Parent=g16021.t1;
OW569405.1_Cistogaster_globosa_genome_assembly,_chromosome:_3	AUGUSTUS	CDS	9552755	9552801	0.91	+	2	ID=g16021.t1.CDS2;Parent=g16021.t1;
OW569405.1_Cistogaster_globosa_genome_assembly,_chromosome:_3	AUGUSTUS	exon	9552755	9552801	.	+	.	ID=g16021.t1.exon2;Parent=g16021.t1;
OW569405.1_Cistogaster_globosa_genome_assembly,_chromosome:_3	AUGUSTUS	stop_codon	9552799	9552801	.	+	0	ID=g16021.t1.stop1;Parent=g16021.t1;
OW569405.1_Cistogaster_globosa_genome_assembly,_chromosome:_3	AUGUSTUS	gene	9652110	9652340	.	+	.	ID=g16022;
OW569405.1_Cistogaster_globosa_genome_assembly,_chromosome:_3	AUGUSTUS	mRNA	9652110	9652340	0.32	+	.	ID=g16022.t1;Parent=g16022;
OW569405.1_Cistogaster_globosa_genome_assembly,_chromosome:_3	AUGUSTUS	start_codon	9652110	9652112	.	+	0	ID=g16022.t1.start1;Parent=g16022.t1;
OW569405.1_Cistogaster_globosa_genome_assembly,_chromosome:_3	AUGUSTUS	CDS	9652110	9652340	0.32	+	0	ID=g16022.t1.CDS1;Parent=g16022.t1;
OW569405.1_Cistogaster_globosa_genome_assembly,_chromosome:_3	AUGUSTUS	exon	9652110	9652340	.	+	.	ID=g16022.t1.exon1;Parent=g16022.t1;
OW569405.1_Cistogaster_globosa_genome_assembly,_chromosome:_3	AUGUSTUS	stop_codon	9652338	9652340	.	+	0	ID=g16022.t1.stop1;Parent=g16022.t1;
OW569405.1_Cistogaster_globosa_genome_assembly,_chromosome:_3	AUGUSTUS	gene	9660359	9666301	.	+	.	ID=g16023;
OW569405.1_Cistogaster_globosa_genome_assembly,_chromosome:_3	AUGUSTUS	mRNA	9660359	9666301	1	+	.	ID=g16023.t1;Parent=g16023;
OW569405.1_Cistogaster_globosa_genome_assembly,_chromosome:_3	AUGUSTUS	start_codon	9660359	9660361	.	+	0	ID=g16023.t1.start1;Parent=g16023.t1;
OW569405.1_Cistogaster_globosa_genome_assembly,_chromosome:_3	AUGUSTUS	CDS	9660359	9660436	1	+	0	ID=g16023.t1.CDS1;Parent=g16023.t1;
OW569405.1_Cistogaster_globosa_genome_assembly,_chromosome:_3	AUGUSTUS	exon	9660359	9660436	.	+	.	ID=g16023.t1.exon1;Parent=g16023.t1;
OW569405.1_Cistogaster_globosa_genome_assembly,_chromosome:_3	AUGUSTUS	intron	9660437	9664618	1	+	.	ID=g16023.t1.intron1;Parent=g16023.t1;
OW569405.1_Cistogaster_globosa_genome_assembly,_chromosome:_3	AUGUSTUS	CDS	9664619	9666301	1	+	0	ID=g16023.t1.CDS2;Parent=g16023.t1;
OW569405.1_Cistogaster_globosa_genome_assembly,_chromosome:_3	AUGUSTUS	exon	9664619	9666301	.	+	.	ID=g16023.t1.exon2;Parent=g16023.t1;
OW569405.1_Cistogaster_globosa_genome_assembly,_chromosome:_3	AUGUSTUS	stop_codon	9666299	9666301	.	+	0	ID=g16023.t1.stop1;Parent=g16023.t1;
OW569405.1_Cistogaster_globosa_genome_assembly,_chromosome:_3	AUGUSTUS	gene	9798523	9799372	.	+	.	ID=g16024;
OW569405.1_Cistogaster_globosa_genome_assembly,_chromosome:_3	AUGUSTUS	mRNA	9798523	9799372	0.99	+	.	ID=g16024.t1;Parent=g16024;
OW569405.1_Cistogaster_globosa_genome_assembly,_chromosome:_3	AUGUSTUS	start_codon	9798523	9798525	.	+	0	ID=g16024.t1.start1;Parent=g16024.t1;
OW569405.1_Cistogaster_globosa_genome_assembly,_chromosome:_3	AUGUSTUS	CDS	9798523	9799065	0.99	+	0	ID=g16024.t1.CDS1;Parent=g16024.t1;
OW569405.1_Cistogaster_globosa_genome_assembly,_chromosome:_3	AUGUSTUS	exon	9798523	9799065	.	+	.	ID=g16024.t1.exon1;Parent=g16024.t1;
OW569405.1_Cistogaster_globosa_genome_assembly,_chromosome:_3	AUGUSTUS	intron	9799066	9799120	1	+	.	ID=g16024.t1.intron1;Parent=g16024.t1;
OW569405.1_Cistogaster_globosa_genome_assembly,_chromosome:_3	AUGUSTUS	CDS	9799121	9799372	1	+	0	ID=g16024.t1.CDS2;Parent=g16024.t1;
OW569405.1_Cistogaster_globosa_genome_assembly,_chromosome:_3	AUGUSTUS	exon	9799121	9799372	.	+	.	ID=g16024.t1.exon2;Parent=g16024.t1;
OW569405.1_Cistogaster_globosa_genome_assembly,_chromosome:_3	AUGUSTUS	stop_codon	9799370	9799372	.	+	0	ID=g16024.t1.stop1;Parent=g16024.t1;
OW569405.1_Cistogaster_globosa_genome_assembly,_chromosome:_3	AUGUSTUS	gene	9845234	9846712	.	-	.	ID=g16025;
OW569405.1_Cistogaster_globosa_genome_assembly,_chromosome:_3	AUGUSTUS	mRNA	9845234	9846712	1	-	.	ID=g16025.t1;Parent=g16025;
OW569405.1_Cistogaster_globosa_genome_assembly,_chromosome:_3	AUGUSTUS	stop_codon	9845234	9845236	.	-	0	ID=g16025.t1.stop1;Parent=g16025.t1;
OW569405.1_Cistogaster_globosa_genome_assembly,_chromosome:_3	AUGUSTUS	CDS	9845234	9845600	1	-	1	ID=g16025.t1.CDS1;Parent=g16025.t1;
OW569405.1_Cistogaster_globosa_genome_assembly,_chromosome:_3	AUGUSTUS	exon	9845234	9845600	.	-	.	ID=g16025.t1.exon1;Parent=g16025.t1;
OW569405.1_Cistogaster_globosa_genome_assembly,_chromosome:_3	AUGUSTUS	intron	9845601	9845663	1	-	.	ID=g16025.t1.intron1;Parent=g16025.t1;
OW569405.1_Cistogaster_globosa_genome_assembly,_chromosome:_3	AUGUSTUS	CDS	9845664	9845842	1	-	0	ID=g16025.t1.CDS2;Parent=g16025.t1;
OW569405.1_Cistogaster_globosa_genome_assembly,_chromosome:_3	AUGUSTUS	exon	9845664	9845842	.	-	.	ID=g16025.t1.exon2;Parent=g16025.t1;
OW569405.1_Cistogaster_globosa_genome_assembly,_chromosome:_3	AUGUSTUS	intron	9845843	9845904	1	-	.	ID=g16025.t1.intron2;Parent=g16025.t1;
OW569405.1_Cistogaster_globosa_genome_assembly,_chromosome:_3	AUGUSTUS	CDS	9845905	9846022	1	-	1	ID=g16025.t1.CDS3;Parent=g16025.t1;
OW569405.1_Cistogaster_globosa_genome_assembly,_chromosome:_3	AUGUSTUS	exon	9845905	9846022	.	-	.	ID=g16025.t1.exon3;Parent=g16025.t1;
OW569405.1_Cistogaster_globosa_genome_assembly,_chromosome:_3	AUGUSTUS	intron	9846023	9846081	1	-	.	ID=g16025.t1.intron3;Parent=g16025.t1;
OW569405.1_Cistogaster_globosa_genome_assembly,_chromosome:_3	AUGUSTUS	CDS	9846082	9846533	1	-	0	ID=g16025.t1.CDS4;Parent=g16025.t1;
OW569405.1_Cistogaster_globosa_genome_assembly,_chromosome:_3	AUGUSTUS	exon	9846082	9846533	.	-	.	ID=g16025.t1.exon4;Parent=g16025.t1;
OW569405.1_Cistogaster_globosa_genome_assembly,_chromosome:_3	AUGUSTUS	intron	9846534	9846601	1	-	.	ID=g16025.t1.intron4;Parent=g16025.t1;
OW569405.1_Cistogaster_globosa_genome_assembly,_chromosome:_3	AUGUSTUS	CDS	9846602	9846712	1	-	0	ID=g16025.t1.CDS5;Parent=g16025.t1;
OW569405.1_Cistogaster_globosa_genome_assembly,_chromosome:_3	AUGUSTUS	exon	9846602	9846712	.	-	.	ID=g16025.t1.exon5;Parent=g16025.t1;
OW569405.1_Cistogaster_globosa_genome_assembly,_chromosome:_3	AUGUSTUS	start_codon	9846710	9846712	.	-	0	ID=g16025.t1.start1;Parent=g16025.t1;
OW569405.1_Cistogaster_globosa_genome_assembly,_chromosome:_3	AUGUSTUS	gene	9848939	9854423	.	-	.	ID=g16026;
OW569405.1_Cistogaster_globosa_genome_assembly,_chromosome:_3	AUGUSTUS	mRNA	9848939	9854423	1	-	.	ID=g16026.t1;Parent=g16026;
OW569405.1_Cistogaster_globosa_genome_assembly,_chromosome:_3	AUGUSTUS	stop_codon	9848939	9848941	.	-	0	ID=g16026.t1.stop1;Parent=g16026.t1;
OW569405.1_Cistogaster_globosa_genome_assembly,_chromosome:_3	AUGUSTUS	CDS	9848939	9849210	1	-	2	ID=g16026.t1.CDS1;Parent=g16026.t1;
OW569405.1_Cistogaster_globosa_genome_assembly,_chromosome:_3	AUGUSTUS	exon	9848939	9849210	.	-	.	ID=g16026.t1.exon1;Parent=g16026.t1;
OW569405.1_Cistogaster_globosa_genome_assembly,_chromosome:_3	AUGUSTUS	intron	9849211	9850415	1	-	.	ID=g16026.t1.intron1;Parent=g16026.t1;
OW569405.1_Cistogaster_globosa_genome_assembly,_chromosome:_3	AUGUSTUS	CDS	9850416	9850578	1	-	0	ID=g16026.t1.CDS2;Parent=g16026.t1;
OW569405.1_Cistogaster_globosa_genome_assembly,_chromosome:_3	AUGUSTUS	exon	9850416	9850578	.	-	.	ID=g16026.t1.exon2;Parent=g16026.t1;
OW569405.1_Cistogaster_globosa_genome_assembly,_chromosome:_3	AUGUSTUS	intron	9850579	9850671	1	-	.	ID=g16026.t1.intron2;Parent=g16026.t1;
OW569405.1_Cistogaster_globosa_genome_assembly,_chromosome:_3	AUGUSTUS	CDS	9850672	9850828	1	-	1	ID=g16026.t1.CDS3;Parent=g16026.t1;
OW569405.1_Cistogaster_globosa_genome_assembly,_chromosome:_3	AUGUSTUS	exon	9850672	9850828	.	-	.	ID=g16026.t1.exon3;Parent=g16026.t1;
OW569405.1_Cistogaster_globosa_genome_assembly,_chromosome:_3	AUGUSTUS	intron	9850829	9854235	1	-	.	ID=g16026.t1.intron3;Parent=g16026.t1;
OW569405.1_Cistogaster_globosa_genome_assembly,_chromosome:_3	AUGUSTUS	CDS	9854236	9854423	1	-	0	ID=g16026.t1.CDS4;Parent=g16026.t1;
OW569405.1_Cistogaster_globosa_genome_assembly,_chromosome:_3	AUGUSTUS	exon	9854236	9854423	.	-	.	ID=g16026.t1.exon4;Parent=g16026.t1;
OW569405.1_Cistogaster_globosa_genome_assembly,_chromosome:_3	AUGUSTUS	start_codon	9854421	9854423	.	-	0	ID=g16026.t1.start1;Parent=g16026.t1;
OW569405.1_Cistogaster_globosa_genome_assembly,_chromosome:_3	AUGUSTUS	gene	9882857	9884452	.	+	.	ID=g16027;
OW569405.1_Cistogaster_globosa_genome_assembly,_chromosome:_3	AUGUSTUS	mRNA	9882857	9884452	1	+	.	ID=g16027.t1;Parent=g16027;
OW569405.1_Cistogaster_globosa_genome_assembly,_chromosome:_3	AUGUSTUS	start_codon	9882857	9882859	.	+	0	ID=g16027.t1.start1;Parent=g16027.t1;
OW569405.1_Cistogaster_globosa_genome_assembly,_chromosome:_3	AUGUSTUS	CDS	9882857	9884056	1	+	0	ID=g16027.t1.CDS1;Parent=g16027.t1;
OW569405.1_Cistogaster_globosa_genome_assembly,_chromosome:_3	AUGUSTUS	exon	9882857	9884056	.	+	.	ID=g16027.t1.exon1;Parent=g16027.t1;
OW569405.1_Cistogaster_globosa_genome_assembly,_chromosome:_3	AUGUSTUS	intron	9884057	9884116	1	+	.	ID=g16027.t1.intron1;Parent=g16027.t1;
OW569405.1_Cistogaster_globosa_genome_assembly,_chromosome:_3	AUGUSTUS	CDS	9884117	9884452	1	+	0	ID=g16027.t1.CDS2;Parent=g16027.t1;
OW569405.1_Cistogaster_globosa_genome_assembly,_chromosome:_3	AUGUSTUS	exon	9884117	9884452	.	+	.	ID=g16027.t1.exon2;Parent=g16027.t1;
OW569405.1_Cistogaster_globosa_genome_assembly,_chromosome:_3	AUGUSTUS	stop_codon	9884450	9884452	.	+	0	ID=g16027.t1.stop1;Parent=g16027.t1;
OW569405.1_Cistogaster_globosa_genome_assembly,_chromosome:_3	AUGUSTUS	gene	9886735	9887796	.	-	.	ID=g16028;
OW569405.1_Cistogaster_globosa_genome_assembly,_chromosome:_3	AUGUSTUS	mRNA	9886735	9887796	1	-	.	ID=g16028.t1;Parent=g16028;
OW569405.1_Cistogaster_globosa_genome_assembly,_chromosome:_3	AUGUSTUS	stop_codon	9886735	9886737	.	-	0	ID=g16028.t1.stop1;Parent=g16028.t1;
OW569405.1_Cistogaster_globosa_genome_assembly,_chromosome:_3	AUGUSTUS	CDS	9886735	9887693	1	-	2	ID=g16028.t1.CDS1;Parent=g16028.t1;
OW569405.1_Cistogaster_globosa_genome_assembly,_chromosome:_3	AUGUSTUS	exon	9886735	9887693	.	-	.	ID=g16028.t1.exon1;Parent=g16028.t1;
OW569405.1_Cistogaster_globosa_genome_assembly,_chromosome:_3	AUGUSTUS	intron	9887694	9887762	1	-	.	ID=g16028.t1.intron1;Parent=g16028.t1;
OW569405.1_Cistogaster_globosa_genome_assembly,_chromosome:_3	AUGUSTUS	CDS	9887763	9887796	1	-	0	ID=g16028.t1.CDS2;Parent=g16028.t1;
OW569405.1_Cistogaster_globosa_genome_assembly,_chromosome:_3	AUGUSTUS	exon	9887763	9887796	.	-	.	ID=g16028.t1.exon2;Parent=g16028.t1;
OW569405.1_Cistogaster_globosa_genome_assembly,_chromosome:_3	AUGUSTUS	start_codon	9887794	9887796	.	-	0	ID=g16028.t1.start1;Parent=g16028.t1;
OW569405.1_Cistogaster_globosa_genome_assembly,_chromosome:_3	AUGUSTUS	gene	9890741	9891322	.	+	.	ID=g16029;
OW569405.1_Cistogaster_globosa_genome_assembly,_chromosome:_3	AUGUSTUS	mRNA	9890741	9891322	1	+	.	ID=g16029.t1;Parent=g16029;
OW569405.1_Cistogaster_globosa_genome_assembly,_chromosome:_3	AUGUSTUS	start_codon	9890741	9890743	.	+	0	ID=g16029.t1.start1;Parent=g16029.t1;
OW569405.1_Cistogaster_globosa_genome_assembly,_chromosome:_3	AUGUSTUS	CDS	9890741	9890774	1	+	0	ID=g16029.t1.CDS1;Parent=g16029.t1;
OW569405.1_Cistogaster_globosa_genome_assembly,_chromosome:_3	AUGUSTUS	exon	9890741	9890774	.	+	.	ID=g16029.t1.exon1;Parent=g16029.t1;
OW569405.1_Cistogaster_globosa_genome_assembly,_chromosome:_3	AUGUSTUS	intron	9890775	9890855	1	+	.	ID=g16029.t1.intron1;Parent=g16029.t1;
OW569405.1_Cistogaster_globosa_genome_assembly,_chromosome:_3	AUGUSTUS	CDS	9890856	9891322	1	+	2	ID=g16029.t1.CDS2;Parent=g16029.t1;
OW569405.1_Cistogaster_globosa_genome_assembly,_chromosome:_3	AUGUSTUS	exon	9890856	9891322	.	+	.	ID=g16029.t1.exon2;Parent=g16029.t1;
OW569405.1_Cistogaster_globosa_genome_assembly,_chromosome:_3	AUGUSTUS	stop_codon	9891320	9891322	.	+	0	ID=g16029.t1.stop1;Parent=g16029.t1;
OW569405.1_Cistogaster_globosa_genome_assembly,_chromosome:_3	AUGUSTUS	gene	9893078	9893524	.	+	.	ID=g16030;
OW569405.1_Cistogaster_globosa_genome_assembly,_chromosome:_3	AUGUSTUS	mRNA	9893078	9893524	1	+	.	ID=g16030.t1;Parent=g16030;
OW569405.1_Cistogaster_globosa_genome_assembly,_chromosome:_3	AUGUSTUS	start_codon	9893078	9893080	.	+	0	ID=g16030.t1.start1;Parent=g16030.t1;
OW569405.1_Cistogaster_globosa_genome_assembly,_chromosome:_3	AUGUSTUS	CDS	9893078	9893524	1	+	0	ID=g16030.t1.CDS1;Parent=g16030.t1;
OW569405.1_Cistogaster_globosa_genome_assembly,_chromosome:_3	AUGUSTUS	exon	9893078	9893524	.	+	.	ID=g16030.t1.exon1;Parent=g16030.t1;
OW569405.1_Cistogaster_globosa_genome_assembly,_chromosome:_3	AUGUSTUS	stop_codon	9893522	9893524	.	+	0	ID=g16030.t1.stop1;Parent=g16030.t1;
OW569405.1_Cistogaster_globosa_genome_assembly,_chromosome:_3	AUGUSTUS	gene	9897143	9898741	.	-	.	ID=g16031;
OW569405.1_Cistogaster_globosa_genome_assembly,_chromosome:_3	AUGUSTUS	mRNA	9897143	9898741	1	-	.	ID=g16031.t1;Parent=g16031;
OW569405.1_Cistogaster_globosa_genome_assembly,_chromosome:_3	AUGUSTUS	stop_codon	9897143	9897145	.	-	0	ID=g16031.t1.stop1;Parent=g16031.t1;
OW569405.1_Cistogaster_globosa_genome_assembly,_chromosome:_3	AUGUSTUS	CDS	9897143	9898741	1	-	0	ID=g16031.t1.CDS1;Parent=g16031.t1;
OW569405.1_Cistogaster_globosa_genome_assembly,_chromosome:_3	AUGUSTUS	exon	9897143	9898741	.	-	.	ID=g16031.t1.exon1;Parent=g16031.t1;
OW569405.1_Cistogaster_globosa_genome_assembly,_chromosome:_3	AUGUSTUS	start_codon	9898739	9898741	.	-	0	ID=g16031.t1.start1;Parent=g16031.t1;
OW569405.1_Cistogaster_globosa_genome_assembly,_chromosome:_3	AUGUSTUS	gene	9899722	9901294	.	+	.	ID=g16032;
OW569405.1_Cistogaster_globosa_genome_assembly,_chromosome:_3	AUGUSTUS	mRNA	9899722	9901294	1	+	.	ID=g16032.t1;Parent=g16032;
OW569405.1_Cistogaster_globosa_genome_assembly,_chromosome:_3	AUGUSTUS	start_codon	9899722	9899724	.	+	0	ID=g16032.t1.start1;Parent=g16032.t1;
OW569405.1_Cistogaster_globosa_genome_assembly,_chromosome:_3	AUGUSTUS	CDS	9899722	9899989	1	+	0	ID=g16032.t1.CDS1;Parent=g16032.t1;
OW569405.1_Cistogaster_globosa_genome_assembly,_chromosome:_3	AUGUSTUS	exon	9899722	9899989	.	+	.	ID=g16032.t1.exon1;Parent=g16032.t1;
OW569405.1_Cistogaster_globosa_genome_assembly,_chromosome:_3	AUGUSTUS	intron	9899990	9900053	1	+	.	ID=g16032.t1.intron1;Parent=g16032.t1;
OW569405.1_Cistogaster_globosa_genome_assembly,_chromosome:_3	AUGUSTUS	CDS	9900054	9900895	1	+	2	ID=g16032.t1.CDS2;Parent=g16032.t1;
OW569405.1_Cistogaster_globosa_genome_assembly,_chromosome:_3	AUGUSTUS	exon	9900054	9900895	.	+	.	ID=g16032.t1.exon2;Parent=g16032.t1;
OW569405.1_Cistogaster_globosa_genome_assembly,_chromosome:_3	AUGUSTUS	intron	9900896	9900958	1	+	.	ID=g16032.t1.intron2;Parent=g16032.t1;
OW569405.1_Cistogaster_globosa_genome_assembly,_chromosome:_3	AUGUSTUS	CDS	9900959	9901294	1	+	0	ID=g16032.t1.CDS3;Parent=g16032.t1;
OW569405.1_Cistogaster_globosa_genome_assembly,_chromosome:_3	AUGUSTUS	exon	9900959	9901294	.	+	.	ID=g16032.t1.exon3;Parent=g16032.t1;
OW569405.1_Cistogaster_globosa_genome_assembly,_chromosome:_3	AUGUSTUS	stop_codon	9901292	9901294	.	+	0	ID=g16032.t1.stop1;Parent=g16032.t1;
OW569405.1_Cistogaster_globosa_genome_assembly,_chromosome:_3	AUGUSTUS	gene	10249963	10252107	.	+	.	ID=g16033;
OW569405.1_Cistogaster_globosa_genome_assembly,_chromosome:_3	AUGUSTUS	mRNA	10249963	10252107	1	+	.	ID=g16033.t1;Parent=g16033;
OW569405.1_Cistogaster_globosa_genome_assembly,_chromosome:_3	AUGUSTUS	start_codon	10249963	10249965	.	+	0	ID=g16033.t1.start1;Parent=g16033.t1;
OW569405.1_Cistogaster_globosa_genome_assembly,_chromosome:_3	AUGUSTUS	CDS	10249963	10252107	1	+	0	ID=g16033.t1.CDS1;Parent=g16033.t1;
OW569405.1_Cistogaster_globosa_genome_assembly,_chromosome:_3	AUGUSTUS	exon	10249963	10252107	.	+	.	ID=g16033.t1.exon1;Parent=g16033.t1;
OW569405.1_Cistogaster_globosa_genome_assembly,_chromosome:_3	AUGUSTUS	stop_codon	10252105	10252107	.	+	0	ID=g16033.t1.stop1;Parent=g16033.t1;
OW569405.1_Cistogaster_globosa_genome_assembly,_chromosome:_3	AUGUSTUS	gene	10252135	10252494	.	+	.	ID=g16034;
OW569405.1_Cistogaster_globosa_genome_assembly,_chromosome:_3	AUGUSTUS	mRNA	10252135	10252494	1	+	.	ID=g16034.t1;Parent=g16034;
OW569405.1_Cistogaster_globosa_genome_assembly,_chromosome:_3	AUGUSTUS	start_codon	10252135	10252137	.	+	0	ID=g16034.t1.start1;Parent=g16034.t1;
OW569405.1_Cistogaster_globosa_genome_assembly,_chromosome:_3	AUGUSTUS	CDS	10252135	10252494	1	+	0	ID=g16034.t1.CDS1;Parent=g16034.t1;
OW569405.1_Cistogaster_globosa_genome_assembly,_chromosome:_3	AUGUSTUS	exon	10252135	10252494	.	+	.	ID=g16034.t1.exon1;Parent=g16034.t1;
OW569405.1_Cistogaster_globosa_genome_assembly,_chromosome:_3	AUGUSTUS	stop_codon	10252492	10252494	.	+	0	ID=g16034.t1.stop1;Parent=g16034.t1;
OW569405.1_Cistogaster_globosa_genome_assembly,_chromosome:_3	AUGUSTUS	gene	10269847	10270277	.	-	.	ID=g16035;
OW569405.1_Cistogaster_globosa_genome_assembly,_chromosome:_3	AUGUSTUS	mRNA	10269847	10270277	1	-	.	ID=g16035.t1;Parent=g16035;
OW569405.1_Cistogaster_globosa_genome_assembly,_chromosome:_3	AUGUSTUS	stop_codon	10269847	10269849	.	-	0	ID=g16035.t1.stop1;Parent=g16035.t1;
OW569405.1_Cistogaster_globosa_genome_assembly,_chromosome:_3	AUGUSTUS	CDS	10269847	10270166	1	-	2	ID=g16035.t1.CDS1;Parent=g16035.t1;
OW569405.1_Cistogaster_globosa_genome_assembly,_chromosome:_3	AUGUSTUS	exon	10269847	10270166	.	-	.	ID=g16035.t1.exon1;Parent=g16035.t1;
OW569405.1_Cistogaster_globosa_genome_assembly,_chromosome:_3	AUGUSTUS	intron	10270167	10270243	1	-	.	ID=g16035.t1.intron1;Parent=g16035.t1;
OW569405.1_Cistogaster_globosa_genome_assembly,_chromosome:_3	AUGUSTUS	CDS	10270244	10270277	1	-	0	ID=g16035.t1.CDS2;Parent=g16035.t1;
OW569405.1_Cistogaster_globosa_genome_assembly,_chromosome:_3	AUGUSTUS	exon	10270244	10270277	.	-	.	ID=g16035.t1.exon2;Parent=g16035.t1;
OW569405.1_Cistogaster_globosa_genome_assembly,_chromosome:_3	AUGUSTUS	start_codon	10270275	10270277	.	-	0	ID=g16035.t1.start1;Parent=g16035.t1;
OW569405.1_Cistogaster_globosa_genome_assembly,_chromosome:_3	AUGUSTUS	gene	10302343	10305241	.	-	.	ID=g16036;
OW569405.1_Cistogaster_globosa_genome_assembly,_chromosome:_3	AUGUSTUS	mRNA	10302343	10305241	1	-	.	ID=g16036.t1;Parent=g16036;
OW569405.1_Cistogaster_globosa_genome_assembly,_chromosome:_3	AUGUSTUS	stop_codon	10302343	10302345	.	-	0	ID=g16036.t1.stop1;Parent=g16036.t1;
OW569405.1_Cistogaster_globosa_genome_assembly,_chromosome:_3	AUGUSTUS	CDS	10302343	10303864	1	-	1	ID=g16036.t1.CDS1;Parent=g16036.t1;
OW569405.1_Cistogaster_globosa_genome_assembly,_chromosome:_3	AUGUSTUS	exon	10302343	10303864	.	-	.	ID=g16036.t1.exon1;Parent=g16036.t1;
OW569405.1_Cistogaster_globosa_genome_assembly,_chromosome:_3	AUGUSTUS	intron	10303865	10303928	1	-	.	ID=g16036.t1.intron1;Parent=g16036.t1;
OW569405.1_Cistogaster_globosa_genome_assembly,_chromosome:_3	AUGUSTUS	CDS	10303929	10305241	1	-	0	ID=g16036.t1.CDS2;Parent=g16036.t1;
OW569405.1_Cistogaster_globosa_genome_assembly,_chromosome:_3	AUGUSTUS	exon	10303929	10305241	.	-	.	ID=g16036.t1.exon2;Parent=g16036.t1;
OW569405.1_Cistogaster_globosa_genome_assembly,_chromosome:_3	AUGUSTUS	start_codon	10305239	10305241	.	-	0	ID=g16036.t1.start1;Parent=g16036.t1;
OW569405.1_Cistogaster_globosa_genome_assembly,_chromosome:_3	AUGUSTUS	gene	10307777	10308602	.	+	.	ID=g16037;
OW569405.1_Cistogaster_globosa_genome_assembly,_chromosome:_3	AUGUSTUS	mRNA	10307777	10308602	1	+	.	ID=g16037.t1;Parent=g16037;
OW569405.1_Cistogaster_globosa_genome_assembly,_chromosome:_3	AUGUSTUS	start_codon	10307777	10307779	.	+	0	ID=g16037.t1.start1;Parent=g16037.t1;
OW569405.1_Cistogaster_globosa_genome_assembly,_chromosome:_3	AUGUSTUS	CDS	10307777	10307998	1	+	0	ID=g16037.t1.CDS1;Parent=g16037.t1;
OW569405.1_Cistogaster_globosa_genome_assembly,_chromosome:_3	AUGUSTUS	exon	10307777	10307998	.	+	.	ID=g16037.t1.exon1;Parent=g16037.t1;
OW569405.1_Cistogaster_globosa_genome_assembly,_chromosome:_3	AUGUSTUS	intron	10307999	10308058	1	+	.	ID=g16037.t1.intron1;Parent=g16037.t1;
OW569405.1_Cistogaster_globosa_genome_assembly,_chromosome:_3	AUGUSTUS	CDS	10308059	10308382	1	+	0	ID=g16037.t1.CDS2;Parent=g16037.t1;
OW569405.1_Cistogaster_globosa_genome_assembly,_chromosome:_3	AUGUSTUS	exon	10308059	10308382	.	+	.	ID=g16037.t1.exon2;Parent=g16037.t1;
OW569405.1_Cistogaster_globosa_genome_assembly,_chromosome:_3	AUGUSTUS	intron	10308383	10308446	1	+	.	ID=g16037.t1.intron2;Parent=g16037.t1;
OW569405.1_Cistogaster_globosa_genome_assembly,_chromosome:_3	AUGUSTUS	CDS	10308447	10308602	1	+	0	ID=g16037.t1.CDS3;Parent=g16037.t1;
OW569405.1_Cistogaster_globosa_genome_assembly,_chromosome:_3	AUGUSTUS	exon	10308447	10308602	.	+	.	ID=g16037.t1.exon3;Parent=g16037.t1;
OW569405.1_Cistogaster_globosa_genome_assembly,_chromosome:_3	AUGUSTUS	stop_codon	10308600	10308602	.	+	0	ID=g16037.t1.stop1;Parent=g16037.t1;
OW569405.1_Cistogaster_globosa_genome_assembly,_chromosome:_3	AUGUSTUS	gene	10311263	10314033	.	+	.	ID=g16038;
OW569405.1_Cistogaster_globosa_genome_assembly,_chromosome:_3	AUGUSTUS	mRNA	10311263	10314033	1	+	.	ID=g16038.t1;Parent=g16038;
OW569405.1_Cistogaster_globosa_genome_assembly,_chromosome:_3	AUGUSTUS	start_codon	10311263	10311265	.	+	0	ID=g16038.t1.start1;Parent=g16038.t1;
OW569405.1_Cistogaster_globosa_genome_assembly,_chromosome:_3	AUGUSTUS	CDS	10311263	10311492	1	+	0	ID=g16038.t1.CDS1;Parent=g16038.t1;
OW569405.1_Cistogaster_globosa_genome_assembly,_chromosome:_3	AUGUSTUS	exon	10311263	10311492	.	+	.	ID=g16038.t1.exon1;Parent=g16038.t1;
OW569405.1_Cistogaster_globosa_genome_assembly,_chromosome:_3	AUGUSTUS	intron	10311493	10311556	1	+	.	ID=g16038.t1.intron1;Parent=g16038.t1;
OW569405.1_Cistogaster_globosa_genome_assembly,_chromosome:_3	AUGUSTUS	CDS	10311557	10311785	1	+	1	ID=g16038.t1.CDS2;Parent=g16038.t1;
OW569405.1_Cistogaster_globosa_genome_assembly,_chromosome:_3	AUGUSTUS	exon	10311557	10311785	.	+	.	ID=g16038.t1.exon2;Parent=g16038.t1;
OW569405.1_Cistogaster_globosa_genome_assembly,_chromosome:_3	AUGUSTUS	intron	10311786	10311913	1	+	.	ID=g16038.t1.intron2;Parent=g16038.t1;
OW569405.1_Cistogaster_globosa_genome_assembly,_chromosome:_3	AUGUSTUS	CDS	10311914	10312494	1	+	0	ID=g16038.t1.CDS3;Parent=g16038.t1;
OW569405.1_Cistogaster_globosa_genome_assembly,_chromosome:_3	AUGUSTUS	exon	10311914	10312494	.	+	.	ID=g16038.t1.exon3;Parent=g16038.t1;
OW569405.1_Cistogaster_globosa_genome_assembly,_chromosome:_3	AUGUSTUS	intron	10312495	10313032	1	+	.	ID=g16038.t1.intron3;Parent=g16038.t1;
OW569405.1_Cistogaster_globosa_genome_assembly,_chromosome:_3	AUGUSTUS	CDS	10313033	10313161	1	+	1	ID=g16038.t1.CDS4;Parent=g16038.t1;
OW569405.1_Cistogaster_globosa_genome_assembly,_chromosome:_3	AUGUSTUS	exon	10313033	10313161	.	+	.	ID=g16038.t1.exon4;Parent=g16038.t1;
OW569405.1_Cistogaster_globosa_genome_assembly,_chromosome:_3	AUGUSTUS	intron	10313162	10313219	1	+	.	ID=g16038.t1.intron4;Parent=g16038.t1;
OW569405.1_Cistogaster_globosa_genome_assembly,_chromosome:_3	AUGUSTUS	CDS	10313220	10313477	1	+	1	ID=g16038.t1.CDS5;Parent=g16038.t1;
OW569405.1_Cistogaster_globosa_genome_assembly,_chromosome:_3	AUGUSTUS	exon	10313220	10313477	.	+	.	ID=g16038.t1.exon5;Parent=g16038.t1;
OW569405.1_Cistogaster_globosa_genome_assembly,_chromosome:_3	AUGUSTUS	intron	10313478	10313534	1	+	.	ID=g16038.t1.intron5;Parent=g16038.t1;
OW569405.1_Cistogaster_globosa_genome_assembly,_chromosome:_3	AUGUSTUS	CDS	10313535	10314033	1	+	1	ID=g16038.t1.CDS6;Parent=g16038.t1;
OW569405.1_Cistogaster_globosa_genome_assembly,_chromosome:_3	AUGUSTUS	exon	10313535	10314033	.	+	.	ID=g16038.t1.exon6;Parent=g16038.t1;
OW569405.1_Cistogaster_globosa_genome_assembly,_chromosome:_3	AUGUSTUS	stop_codon	10314031	10314033	.	+	0	ID=g16038.t1.stop1;Parent=g16038.t1;
OW569405.1_Cistogaster_globosa_genome_assembly,_chromosome:_3	AUGUSTUS	gene	10324298	10327487	.	-	.	ID=g16039;
OW569405.1_Cistogaster_globosa_genome_assembly,_chromosome:_3	AUGUSTUS	mRNA	10324298	10327487	1	-	.	ID=g16039.t1;Parent=g16039;
OW569405.1_Cistogaster_globosa_genome_assembly,_chromosome:_3	AUGUSTUS	stop_codon	10324298	10324300	.	-	0	ID=g16039.t1.stop1;Parent=g16039.t1;
OW569405.1_Cistogaster_globosa_genome_assembly,_chromosome:_3	AUGUSTUS	CDS	10324298	10324446	1	-	2	ID=g16039.t1.CDS1;Parent=g16039.t1;
OW569405.1_Cistogaster_globosa_genome_assembly,_chromosome:_3	AUGUSTUS	exon	10324298	10324446	.	-	.	ID=g16039.t1.exon1;Parent=g16039.t1;
OW569405.1_Cistogaster_globosa_genome_assembly,_chromosome:_3	AUGUSTUS	intron	10324447	10324776	1	-	.	ID=g16039.t1.intron1;Parent=g16039.t1;
OW569405.1_Cistogaster_globosa_genome_assembly,_chromosome:_3	AUGUSTUS	CDS	10324777	10324903	1	-	0	ID=g16039.t1.CDS2;Parent=g16039.t1;
OW569405.1_Cistogaster_globosa_genome_assembly,_chromosome:_3	AUGUSTUS	exon	10324777	10324903	.	-	.	ID=g16039.t1.exon2;Parent=g16039.t1;
OW569405.1_Cistogaster_globosa_genome_assembly,_chromosome:_3	AUGUSTUS	intron	10324904	10326375	1	-	.	ID=g16039.t1.intron2;Parent=g16039.t1;
OW569405.1_Cistogaster_globosa_genome_assembly,_chromosome:_3	AUGUSTUS	CDS	10326376	10326829	1	-	1	ID=g16039.t1.CDS3;Parent=g16039.t1;
OW569405.1_Cistogaster_globosa_genome_assembly,_chromosome:_3	AUGUSTUS	exon	10326376	10326829	.	-	.	ID=g16039.t1.exon3;Parent=g16039.t1;
OW569405.1_Cistogaster_globosa_genome_assembly,_chromosome:_3	AUGUSTUS	intron	10326830	10326891	1	-	.	ID=g16039.t1.intron3;Parent=g16039.t1;
OW569405.1_Cistogaster_globosa_genome_assembly,_chromosome:_3	AUGUSTUS	CDS	10326892	10327235	1	-	0	ID=g16039.t1.CDS4;Parent=g16039.t1;
OW569405.1_Cistogaster_globosa_genome_assembly,_chromosome:_3	AUGUSTUS	exon	10326892	10327235	.	-	.	ID=g16039.t1.exon4;Parent=g16039.t1;
OW569405.1_Cistogaster_globosa_genome_assembly,_chromosome:_3	AUGUSTUS	intron	10327236	10327295	1	-	.	ID=g16039.t1.intron4;Parent=g16039.t1;
OW569405.1_Cistogaster_globosa_genome_assembly,_chromosome:_3	AUGUSTUS	CDS	10327296	10327487	1	-	0	ID=g16039.t1.CDS5;Parent=g16039.t1;
OW569405.1_Cistogaster_globosa_genome_assembly,_chromosome:_3	AUGUSTUS	exon	10327296	10327487	.	-	.	ID=g16039.t1.exon5;Parent=g16039.t1;
OW569405.1_Cistogaster_globosa_genome_assembly,_chromosome:_3	AUGUSTUS	start_codon	10327485	10327487	.	-	0	ID=g16039.t1.start1;Parent=g16039.t1;
OW569405.1_Cistogaster_globosa_genome_assembly,_chromosome:_3	AUGUSTUS	gene	10344922	10346677	.	+	.	ID=g16040;
OW569405.1_Cistogaster_globosa_genome_assembly,_chromosome:_3	AUGUSTUS	mRNA	10344922	10346677	1	+	.	ID=g16040.t1;Parent=g16040;
OW569405.1_Cistogaster_globosa_genome_assembly,_chromosome:_3	AUGUSTUS	start_codon	10344922	10344924	.	+	0	ID=g16040.t1.start1;Parent=g16040.t1;
OW569405.1_Cistogaster_globosa_genome_assembly,_chromosome:_3	AUGUSTUS	CDS	10344922	10345280	1	+	0	ID=g16040.t1.CDS1;Parent=g16040.t1;
OW569405.1_Cistogaster_globosa_genome_assembly,_chromosome:_3	AUGUSTUS	exon	10344922	10345280	.	+	.	ID=g16040.t1.exon1;Parent=g16040.t1;
OW569405.1_Cistogaster_globosa_genome_assembly,_chromosome:_3	AUGUSTUS	intron	10345281	10345343	1	+	.	ID=g16040.t1.intron1;Parent=g16040.t1;
OW569405.1_Cistogaster_globosa_genome_assembly,_chromosome:_3	AUGUSTUS	CDS	10345344	10345508	1	+	1	ID=g16040.t1.CDS2;Parent=g16040.t1;
OW569405.1_Cistogaster_globosa_genome_assembly,_chromosome:_3	AUGUSTUS	exon	10345344	10345508	.	+	.	ID=g16040.t1.exon2;Parent=g16040.t1;
OW569405.1_Cistogaster_globosa_genome_assembly,_chromosome:_3	AUGUSTUS	intron	10345509	10345628	1	+	.	ID=g16040.t1.intron2;Parent=g16040.t1;
OW569405.1_Cistogaster_globosa_genome_assembly,_chromosome:_3	AUGUSTUS	CDS	10345629	10346358	1	+	1	ID=g16040.t1.CDS3;Parent=g16040.t1;
OW569405.1_Cistogaster_globosa_genome_assembly,_chromosome:_3	AUGUSTUS	exon	10345629	10346358	.	+	.	ID=g16040.t1.exon3;Parent=g16040.t1;
OW569405.1_Cistogaster_globosa_genome_assembly,_chromosome:_3	AUGUSTUS	intron	10346359	10346425	1	+	.	ID=g16040.t1.intron3;Parent=g16040.t1;
OW569405.1_Cistogaster_globosa_genome_assembly,_chromosome:_3	AUGUSTUS	CDS	10346426	10346677	1	+	0	ID=g16040.t1.CDS4;Parent=g16040.t1;
OW569405.1_Cistogaster_globosa_genome_assembly,_chromosome:_3	AUGUSTUS	exon	10346426	10346677	.	+	.	ID=g16040.t1.exon4;Parent=g16040.t1;
OW569405.1_Cistogaster_globosa_genome_assembly,_chromosome:_3	AUGUSTUS	stop_codon	10346675	10346677	.	+	0	ID=g16040.t1.stop1;Parent=g16040.t1;
OW569405.1_Cistogaster_globosa_genome_assembly,_chromosome:_3	AUGUSTUS	mRNA	10344922	10346677	1	+	.	ID=g16040.t2;Parent=g16040;
OW569405.1_Cistogaster_globosa_genome_assembly,_chromosome:_3	AUGUSTUS	start_codon	10344922	10344924	.	+	0	ID=g16040.t2.start1;Parent=g16040.t2;
OW569405.1_Cistogaster_globosa_genome_assembly,_chromosome:_3	AUGUSTUS	CDS	10344922	10345280	1	+	0	ID=g16040.t2.CDS1;Parent=g16040.t2;
OW569405.1_Cistogaster_globosa_genome_assembly,_chromosome:_3	AUGUSTUS	exon	10344922	10345280	.	+	.	ID=g16040.t2.exon1;Parent=g16040.t2;
OW569405.1_Cistogaster_globosa_genome_assembly,_chromosome:_3	AUGUSTUS	intron	10345281	10345343	1	+	.	ID=g16040.t2.intron1;Parent=g16040.t2;
OW569405.1_Cistogaster_globosa_genome_assembly,_chromosome:_3	AUGUSTUS	CDS	10345344	10345508	1	+	1	ID=g16040.t2.CDS2;Parent=g16040.t2;
OW569405.1_Cistogaster_globosa_genome_assembly,_chromosome:_3	AUGUSTUS	exon	10345344	10345508	.	+	.	ID=g16040.t2.exon2;Parent=g16040.t2;
OW569405.1_Cistogaster_globosa_genome_assembly,_chromosome:_3	AUGUSTUS	intron	10345509	10345628	1	+	.	ID=g16040.t2.intron2;Parent=g16040.t2;
OW569405.1_Cistogaster_globosa_genome_assembly,_chromosome:_3	AUGUSTUS	CDS	10345629	10346361	1	+	1	ID=g16040.t2.CDS3;Parent=g16040.t2;
OW569405.1_Cistogaster_globosa_genome_assembly,_chromosome:_3	AUGUSTUS	exon	10345629	10346361	.	+	.	ID=g16040.t2.exon3;Parent=g16040.t2;
OW569405.1_Cistogaster_globosa_genome_assembly,_chromosome:_3	AUGUSTUS	intron	10346362	10346425	1	+	.	ID=g16040.t2.intron3;Parent=g16040.t2;
OW569405.1_Cistogaster_globosa_genome_assembly,_chromosome:_3	AUGUSTUS	CDS	10346426	10346677	1	+	0	ID=g16040.t2.CDS4;Parent=g16040.t2;
OW569405.1_Cistogaster_globosa_genome_assembly,_chromosome:_3	AUGUSTUS	exon	10346426	10346677	.	+	.	ID=g16040.t2.exon4;Parent=g16040.t2;
OW569405.1_Cistogaster_globosa_genome_assembly,_chromosome:_3	AUGUSTUS	stop_codon	10346675	10346677	.	+	0	ID=g16040.t2.stop1;Parent=g16040.t2;
OW569405.1_Cistogaster_globosa_genome_assembly,_chromosome:_3	AUGUSTUS	gene	10347303	10348736	.	-	.	ID=g16041;
OW569405.1_Cistogaster_globosa_genome_assembly,_chromosome:_3	AUGUSTUS	mRNA	10347303	10348736	1	-	.	ID=g16041.t1;Parent=g16041;
OW569405.1_Cistogaster_globosa_genome_assembly,_chromosome:_3	AUGUSTUS	stop_codon	10347303	10347305	.	-	0	ID=g16041.t1.stop1;Parent=g16041.t1;
OW569405.1_Cistogaster_globosa_genome_assembly,_chromosome:_3	AUGUSTUS	CDS	10347303	10348648	1	-	2	ID=g16041.t1.CDS1;Parent=g16041.t1;
OW569405.1_Cistogaster_globosa_genome_assembly,_chromosome:_3	AUGUSTUS	exon	10347303	10348648	.	-	.	ID=g16041.t1.exon1;Parent=g16041.t1;
OW569405.1_Cistogaster_globosa_genome_assembly,_chromosome:_3	AUGUSTUS	intron	10348649	10348702	1	-	.	ID=g16041.t1.intron1;Parent=g16041.t1;
OW569405.1_Cistogaster_globosa_genome_assembly,_chromosome:_3	AUGUSTUS	CDS	10348703	10348736	1	-	0	ID=g16041.t1.CDS2;Parent=g16041.t1;
OW569405.1_Cistogaster_globosa_genome_assembly,_chromosome:_3	AUGUSTUS	exon	10348703	10348736	.	-	.	ID=g16041.t1.exon2;Parent=g16041.t1;
OW569405.1_Cistogaster_globosa_genome_assembly,_chromosome:_3	AUGUSTUS	start_codon	10348734	10348736	.	-	0	ID=g16041.t1.start1;Parent=g16041.t1;
OW569405.1_Cistogaster_globosa_genome_assembly,_chromosome:_3	AUGUSTUS	gene	10350233	10361806	.	+	.	ID=g16042;
OW569405.1_Cistogaster_globosa_genome_assembly,_chromosome:_3	AUGUSTUS	mRNA	10350233	10361806	1	+	.	ID=g16042.t1;Parent=g16042;
OW569405.1_Cistogaster_globosa_genome_assembly,_chromosome:_3	AUGUSTUS	start_codon	10350233	10350235	.	+	0	ID=g16042.t1.start1;Parent=g16042.t1;
OW569405.1_Cistogaster_globosa_genome_assembly,_chromosome:_3	AUGUSTUS	CDS	10350233	10350534	1	+	0	ID=g16042.t1.CDS1;Parent=g16042.t1;
OW569405.1_Cistogaster_globosa_genome_assembly,_chromosome:_3	AUGUSTUS	exon	10350233	10350534	.	+	.	ID=g16042.t1.exon1;Parent=g16042.t1;
OW569405.1_Cistogaster_globosa_genome_assembly,_chromosome:_3	AUGUSTUS	intron	10350535	10355913	1	+	.	ID=g16042.t1.intron1;Parent=g16042.t1;
OW569405.1_Cistogaster_globosa_genome_assembly,_chromosome:_3	AUGUSTUS	CDS	10355914	10356172	1	+	1	ID=g16042.t1.CDS2;Parent=g16042.t1;
OW569405.1_Cistogaster_globosa_genome_assembly,_chromosome:_3	AUGUSTUS	exon	10355914	10356172	.	+	.	ID=g16042.t1.exon2;Parent=g16042.t1;
OW569405.1_Cistogaster_globosa_genome_assembly,_chromosome:_3	AUGUSTUS	intron	10356173	10356241	1	+	.	ID=g16042.t1.intron2;Parent=g16042.t1;
OW569405.1_Cistogaster_globosa_genome_assembly,_chromosome:_3	AUGUSTUS	CDS	10356242	10356694	1	+	0	ID=g16042.t1.CDS3;Parent=g16042.t1;
OW569405.1_Cistogaster_globosa_genome_assembly,_chromosome:_3	AUGUSTUS	exon	10356242	10356694	.	+	.	ID=g16042.t1.exon3;Parent=g16042.t1;
OW569405.1_Cistogaster_globosa_genome_assembly,_chromosome:_3	AUGUSTUS	intron	10356695	10358956	1	+	.	ID=g16042.t1.intron3;Parent=g16042.t1;
OW569405.1_Cistogaster_globosa_genome_assembly,_chromosome:_3	AUGUSTUS	CDS	10358957	10359069	1	+	0	ID=g16042.t1.CDS4;Parent=g16042.t1;
OW569405.1_Cistogaster_globosa_genome_assembly,_chromosome:_3	AUGUSTUS	exon	10358957	10359069	.	+	.	ID=g16042.t1.exon4;Parent=g16042.t1;
OW569405.1_Cistogaster_globosa_genome_assembly,_chromosome:_3	AUGUSTUS	intron	10359070	10359145	1	+	.	ID=g16042.t1.intron4;Parent=g16042.t1;
OW569405.1_Cistogaster_globosa_genome_assembly,_chromosome:_3	AUGUSTUS	CDS	10359146	10359356	1	+	1	ID=g16042.t1.CDS5;Parent=g16042.t1;
OW569405.1_Cistogaster_globosa_genome_assembly,_chromosome:_3	AUGUSTUS	exon	10359146	10359356	.	+	.	ID=g16042.t1.exon5;Parent=g16042.t1;
OW569405.1_Cistogaster_globosa_genome_assembly,_chromosome:_3	AUGUSTUS	intron	10359357	10359458	1	+	.	ID=g16042.t1.intron5;Parent=g16042.t1;
OW569405.1_Cistogaster_globosa_genome_assembly,_chromosome:_3	AUGUSTUS	CDS	10359459	10359546	1	+	0	ID=g16042.t1.CDS6;Parent=g16042.t1;
OW569405.1_Cistogaster_globosa_genome_assembly,_chromosome:_3	AUGUSTUS	exon	10359459	10359546	.	+	.	ID=g16042.t1.exon6;Parent=g16042.t1;
OW569405.1_Cistogaster_globosa_genome_assembly,_chromosome:_3	AUGUSTUS	intron	10359547	10361753	1	+	.	ID=g16042.t1.intron6;Parent=g16042.t1;
OW569405.1_Cistogaster_globosa_genome_assembly,_chromosome:_3	AUGUSTUS	CDS	10361754	10361806	1	+	2	ID=g16042.t1.CDS7;Parent=g16042.t1;
OW569405.1_Cistogaster_globosa_genome_assembly,_chromosome:_3	AUGUSTUS	exon	10361754	10361806	.	+	.	ID=g16042.t1.exon7;Parent=g16042.t1;
OW569405.1_Cistogaster_globosa_genome_assembly,_chromosome:_3	AUGUSTUS	stop_codon	10361804	10361806	.	+	0	ID=g16042.t1.stop1;Parent=g16042.t1;
OW569405.1_Cistogaster_globosa_genome_assembly,_chromosome:_3	AUGUSTUS	mRNA	10350233	10360113	1	+	.	ID=g16042.t2;Parent=g16042;
OW569405.1_Cistogaster_globosa_genome_assembly,_chromosome:_3	AUGUSTUS	start_codon	10350233	10350235	.	+	0	ID=g16042.t2.start1;Parent=g16042.t2;
OW569405.1_Cistogaster_globosa_genome_assembly,_chromosome:_3	AUGUSTUS	CDS	10350233	10350534	1	+	0	ID=g16042.t2.CDS1;Parent=g16042.t2;
OW569405.1_Cistogaster_globosa_genome_assembly,_chromosome:_3	AUGUSTUS	exon	10350233	10350534	.	+	.	ID=g16042.t2.exon1;Parent=g16042.t2;
OW569405.1_Cistogaster_globosa_genome_assembly,_chromosome:_3	AUGUSTUS	intron	10350535	10355913	1	+	.	ID=g16042.t2.intron1;Parent=g16042.t2;
OW569405.1_Cistogaster_globosa_genome_assembly,_chromosome:_3	AUGUSTUS	CDS	10355914	10356172	1	+	1	ID=g16042.t2.CDS2;Parent=g16042.t2;
OW569405.1_Cistogaster_globosa_genome_assembly,_chromosome:_3	AUGUSTUS	exon	10355914	10356172	.	+	.	ID=g16042.t2.exon2;Parent=g16042.t2;
OW569405.1_Cistogaster_globosa_genome_assembly,_chromosome:_3	AUGUSTUS	intron	10356173	10356241	1	+	.	ID=g16042.t2.intron2;Parent=g16042.t2;
OW569405.1_Cistogaster_globosa_genome_assembly,_chromosome:_3	AUGUSTUS	CDS	10356242	10356694	1	+	0	ID=g16042.t2.CDS3;Parent=g16042.t2;
OW569405.1_Cistogaster_globosa_genome_assembly,_chromosome:_3	AUGUSTUS	exon	10356242	10356694	.	+	.	ID=g16042.t2.exon3;Parent=g16042.t2;
OW569405.1_Cistogaster_globosa_genome_assembly,_chromosome:_3	AUGUSTUS	intron	10356695	10358956	1	+	.	ID=g16042.t2.intron3;Parent=g16042.t2;
OW569405.1_Cistogaster_globosa_genome_assembly,_chromosome:_3	AUGUSTUS	CDS	10358957	10359069	1	+	0	ID=g16042.t2.CDS4;Parent=g16042.t2;
OW569405.1_Cistogaster_globosa_genome_assembly,_chromosome:_3	AUGUSTUS	exon	10358957	10359069	.	+	.	ID=g16042.t2.exon4;Parent=g16042.t2;
OW569405.1_Cistogaster_globosa_genome_assembly,_chromosome:_3	AUGUSTUS	intron	10359070	10359145	1	+	.	ID=g16042.t2.intron4;Parent=g16042.t2;
OW569405.1_Cistogaster_globosa_genome_assembly,_chromosome:_3	AUGUSTUS	CDS	10359146	10359356	1	+	1	ID=g16042.t2.CDS5;Parent=g16042.t2;
OW569405.1_Cistogaster_globosa_genome_assembly,_chromosome:_3	AUGUSTUS	exon	10359146	10359356	.	+	.	ID=g16042.t2.exon5;Parent=g16042.t2;
OW569405.1_Cistogaster_globosa_genome_assembly,_chromosome:_3	AUGUSTUS	intron	10359357	10359458	1	+	.	ID=g16042.t2.intron5;Parent=g16042.t2;
OW569405.1_Cistogaster_globosa_genome_assembly,_chromosome:_3	AUGUSTUS	CDS	10359459	10359546	1	+	0	ID=g16042.t2.CDS6;Parent=g16042.t2;
OW569405.1_Cistogaster_globosa_genome_assembly,_chromosome:_3	AUGUSTUS	exon	10359459	10359546	.	+	.	ID=g16042.t2.exon6;Parent=g16042.t2;
OW569405.1_Cistogaster_globosa_genome_assembly,_chromosome:_3	AUGUSTUS	intron	10359547	10359991	1	+	.	ID=g16042.t2.intron6;Parent=g16042.t2;
OW569405.1_Cistogaster_globosa_genome_assembly,_chromosome:_3	AUGUSTUS	CDS	10359992	10360113	1	+	2	ID=g16042.t2.CDS7;Parent=g16042.t2;
OW569405.1_Cistogaster_globosa_genome_assembly,_chromosome:_3	AUGUSTUS	exon	10359992	10360113	.	+	.	ID=g16042.t2.exon7;Parent=g16042.t2;
OW569405.1_Cistogaster_globosa_genome_assembly,_chromosome:_3	AUGUSTUS	stop_codon	10360111	10360113	.	+	0	ID=g16042.t2.stop1;Parent=g16042.t2;
OW569405.1_Cistogaster_globosa_genome_assembly,_chromosome:_3	AUGUSTUS	gene	10372796	10375024	.	-	.	ID=g16043;
OW569405.1_Cistogaster_globosa_genome_assembly,_chromosome:_3	AUGUSTUS	mRNA	10372796	10375024	1	-	.	ID=g16043.t1;Parent=g16043;
OW569405.1_Cistogaster_globosa_genome_assembly,_chromosome:_3	AUGUSTUS	stop_codon	10372796	10372798	.	-	0	ID=g16043.t1.stop1;Parent=g16043.t1;
OW569405.1_Cistogaster_globosa_genome_assembly,_chromosome:_3	AUGUSTUS	CDS	10372796	10372927	1	-	0	ID=g16043.t1.CDS1;Parent=g16043.t1;
OW569405.1_Cistogaster_globosa_genome_assembly,_chromosome:_3	AUGUSTUS	exon	10372796	10372927	.	-	.	ID=g16043.t1.exon1;Parent=g16043.t1;
OW569405.1_Cistogaster_globosa_genome_assembly,_chromosome:_3	AUGUSTUS	intron	10372928	10373014	1	-	.	ID=g16043.t1.intron1;Parent=g16043.t1;
OW569405.1_Cistogaster_globosa_genome_assembly,_chromosome:_3	AUGUSTUS	CDS	10373015	10373132	1	-	1	ID=g16043.t1.CDS2;Parent=g16043.t1;
OW569405.1_Cistogaster_globosa_genome_assembly,_chromosome:_3	AUGUSTUS	exon	10373015	10373132	.	-	.	ID=g16043.t1.exon2;Parent=g16043.t1;
OW569405.1_Cistogaster_globosa_genome_assembly,_chromosome:_3	AUGUSTUS	intron	10373133	10373195	1	-	.	ID=g16043.t1.intron2;Parent=g16043.t1;
OW569405.1_Cistogaster_globosa_genome_assembly,_chromosome:_3	AUGUSTUS	CDS	10373196	10373365	1	-	0	ID=g16043.t1.CDS3;Parent=g16043.t1;
OW569405.1_Cistogaster_globosa_genome_assembly,_chromosome:_3	AUGUSTUS	exon	10373196	10373365	.	-	.	ID=g16043.t1.exon3;Parent=g16043.t1;
OW569405.1_Cistogaster_globosa_genome_assembly,_chromosome:_3	AUGUSTUS	intron	10373366	10374952	1	-	.	ID=g16043.t1.intron3;Parent=g16043.t1;
OW569405.1_Cistogaster_globosa_genome_assembly,_chromosome:_3	AUGUSTUS	CDS	10374953	10375024	1	-	0	ID=g16043.t1.CDS4;Parent=g16043.t1;
OW569405.1_Cistogaster_globosa_genome_assembly,_chromosome:_3	AUGUSTUS	exon	10374953	10375024	.	-	.	ID=g16043.t1.exon4;Parent=g16043.t1;
OW569405.1_Cistogaster_globosa_genome_assembly,_chromosome:_3	AUGUSTUS	start_codon	10375022	10375024	.	-	0	ID=g16043.t1.start1;Parent=g16043.t1;
OW569405.1_Cistogaster_globosa_genome_assembly,_chromosome:_3	AUGUSTUS	gene	10375758	10378606	.	-	.	ID=g16044;
OW569405.1_Cistogaster_globosa_genome_assembly,_chromosome:_3	AUGUSTUS	mRNA	10375758	10378606	1	-	.	ID=g16044.t1;Parent=g16044;
OW569405.1_Cistogaster_globosa_genome_assembly,_chromosome:_3	AUGUSTUS	stop_codon	10375758	10375760	.	-	0	ID=g16044.t1.stop1;Parent=g16044.t1;
OW569405.1_Cistogaster_globosa_genome_assembly,_chromosome:_3	AUGUSTUS	CDS	10375758	10376898	1	-	1	ID=g16044.t1.CDS1;Parent=g16044.t1;
OW569405.1_Cistogaster_globosa_genome_assembly,_chromosome:_3	AUGUSTUS	exon	10375758	10376898	.	-	.	ID=g16044.t1.exon1;Parent=g16044.t1;
OW569405.1_Cistogaster_globosa_genome_assembly,_chromosome:_3	AUGUSTUS	intron	10376899	10377005	1	-	.	ID=g16044.t1.intron1;Parent=g16044.t1;
OW569405.1_Cistogaster_globosa_genome_assembly,_chromosome:_3	AUGUSTUS	CDS	10377006	10378606	1	-	0	ID=g16044.t1.CDS2;Parent=g16044.t1;
OW569405.1_Cistogaster_globosa_genome_assembly,_chromosome:_3	AUGUSTUS	exon	10377006	10378606	.	-	.	ID=g16044.t1.exon2;Parent=g16044.t1;
OW569405.1_Cistogaster_globosa_genome_assembly,_chromosome:_3	AUGUSTUS	start_codon	10378604	10378606	.	-	0	ID=g16044.t1.start1;Parent=g16044.t1;
OW569405.1_Cistogaster_globosa_genome_assembly,_chromosome:_3	AUGUSTUS	gene	10385776	10390962	.	+	.	ID=g16045;
OW569405.1_Cistogaster_globosa_genome_assembly,_chromosome:_3	AUGUSTUS	mRNA	10385776	10390962	1	+	.	ID=g16045.t1;Parent=g16045;
OW569405.1_Cistogaster_globosa_genome_assembly,_chromosome:_3	AUGUSTUS	start_codon	10385776	10385778	.	+	0	ID=g16045.t1.start1;Parent=g16045.t1;
OW569405.1_Cistogaster_globosa_genome_assembly,_chromosome:_3	AUGUSTUS	CDS	10385776	10386729	1	+	0	ID=g16045.t1.CDS1;Parent=g16045.t1;
OW569405.1_Cistogaster_globosa_genome_assembly,_chromosome:_3	AUGUSTUS	exon	10385776	10386729	.	+	.	ID=g16045.t1.exon1;Parent=g16045.t1;
OW569405.1_Cistogaster_globosa_genome_assembly,_chromosome:_3	AUGUSTUS	intron	10386730	10390416	1	+	.	ID=g16045.t1.intron1;Parent=g16045.t1;
OW569405.1_Cistogaster_globosa_genome_assembly,_chromosome:_3	AUGUSTUS	CDS	10390417	10390962	1	+	0	ID=g16045.t1.CDS2;Parent=g16045.t1;
OW569405.1_Cistogaster_globosa_genome_assembly,_chromosome:_3	AUGUSTUS	exon	10390417	10390962	.	+	.	ID=g16045.t1.exon2;Parent=g16045.t1;
OW569405.1_Cistogaster_globosa_genome_assembly,_chromosome:_3	AUGUSTUS	stop_codon	10390960	10390962	.	+	0	ID=g16045.t1.stop1;Parent=g16045.t1;
OW569405.1_Cistogaster_globosa_genome_assembly,_chromosome:_3	AUGUSTUS	gene	10395161	10420870	.	-	.	ID=g16046;
OW569405.1_Cistogaster_globosa_genome_assembly,_chromosome:_3	AUGUSTUS	mRNA	10395161	10420870	0.99	-	.	ID=g16046.t1;Parent=g16046;
OW569405.1_Cistogaster_globosa_genome_assembly,_chromosome:_3	AUGUSTUS	stop_codon	10395161	10395163	.	-	0	ID=g16046.t1.stop1;Parent=g16046.t1;
OW569405.1_Cistogaster_globosa_genome_assembly,_chromosome:_3	AUGUSTUS	CDS	10395161	10395241	1	-	0	ID=g16046.t1.CDS1;Parent=g16046.t1;
OW569405.1_Cistogaster_globosa_genome_assembly,_chromosome:_3	AUGUSTUS	exon	10395161	10395241	.	-	.	ID=g16046.t1.exon1;Parent=g16046.t1;
OW569405.1_Cistogaster_globosa_genome_assembly,_chromosome:_3	AUGUSTUS	intron	10395242	10397843	1	-	.	ID=g16046.t1.intron1;Parent=g16046.t1;
OW569405.1_Cistogaster_globosa_genome_assembly,_chromosome:_3	AUGUSTUS	CDS	10397844	10398026	1	-	0	ID=g16046.t1.CDS2;Parent=g16046.t1;
OW569405.1_Cistogaster_globosa_genome_assembly,_chromosome:_3	AUGUSTUS	exon	10397844	10398026	.	-	.	ID=g16046.t1.exon2;Parent=g16046.t1;
OW569405.1_Cistogaster_globosa_genome_assembly,_chromosome:_3	AUGUSTUS	intron	10398027	10398096	1	-	.	ID=g16046.t1.intron2;Parent=g16046.t1;
OW569405.1_Cistogaster_globosa_genome_assembly,_chromosome:_3	AUGUSTUS	CDS	10398097	10398389	0.99	-	2	ID=g16046.t1.CDS3;Parent=g16046.t1;
OW569405.1_Cistogaster_globosa_genome_assembly,_chromosome:_3	AUGUSTUS	exon	10398097	10398389	.	-	.	ID=g16046.t1.exon3;Parent=g16046.t1;
OW569405.1_Cistogaster_globosa_genome_assembly,_chromosome:_3	AUGUSTUS	intron	10398390	10398437	1	-	.	ID=g16046.t1.intron3;Parent=g16046.t1;
OW569405.1_Cistogaster_globosa_genome_assembly,_chromosome:_3	AUGUSTUS	CDS	10398438	10398687	1	-	0	ID=g16046.t1.CDS4;Parent=g16046.t1;
OW569405.1_Cistogaster_globosa_genome_assembly,_chromosome:_3	AUGUSTUS	exon	10398438	10398687	.	-	.	ID=g16046.t1.exon4;Parent=g16046.t1;
OW569405.1_Cistogaster_globosa_genome_assembly,_chromosome:_3	AUGUSTUS	intron	10398688	10398762	1	-	.	ID=g16046.t1.intron4;Parent=g16046.t1;
OW569405.1_Cistogaster_globosa_genome_assembly,_chromosome:_3	AUGUSTUS	CDS	10398763	10398900	1	-	0	ID=g16046.t1.CDS5;Parent=g16046.t1;
OW569405.1_Cistogaster_globosa_genome_assembly,_chromosome:_3	AUGUSTUS	exon	10398763	10398900	.	-	.	ID=g16046.t1.exon5;Parent=g16046.t1;
OW569405.1_Cistogaster_globosa_genome_assembly,_chromosome:_3	AUGUSTUS	intron	10398901	10398982	1	-	.	ID=g16046.t1.intron5;Parent=g16046.t1;
OW569405.1_Cistogaster_globosa_genome_assembly,_chromosome:_3	AUGUSTUS	CDS	10398983	10399345	1	-	0	ID=g16046.t1.CDS6;Parent=g16046.t1;
OW569405.1_Cistogaster_globosa_genome_assembly,_chromosome:_3	AUGUSTUS	exon	10398983	10399345	.	-	.	ID=g16046.t1.exon6;Parent=g16046.t1;
OW569405.1_Cistogaster_globosa_genome_assembly,_chromosome:_3	AUGUSTUS	intron	10399346	10399484	1	-	.	ID=g16046.t1.intron6;Parent=g16046.t1;
OW569405.1_Cistogaster_globosa_genome_assembly,_chromosome:_3	AUGUSTUS	CDS	10399485	10399657	1	-	2	ID=g16046.t1.CDS7;Parent=g16046.t1;
OW569405.1_Cistogaster_globosa_genome_assembly,_chromosome:_3	AUGUSTUS	exon	10399485	10399657	.	-	.	ID=g16046.t1.exon7;Parent=g16046.t1;
OW569405.1_Cistogaster_globosa_genome_assembly,_chromosome:_3	AUGUSTUS	intron	10399658	10402651	1	-	.	ID=g16046.t1.intron7;Parent=g16046.t1;
OW569405.1_Cistogaster_globosa_genome_assembly,_chromosome:_3	AUGUSTUS	CDS	10402652	10404500	1	-	0	ID=g16046.t1.CDS8;Parent=g16046.t1;
OW569405.1_Cistogaster_globosa_genome_assembly,_chromosome:_3	AUGUSTUS	exon	10402652	10404500	.	-	.	ID=g16046.t1.exon8;Parent=g16046.t1;
OW569405.1_Cistogaster_globosa_genome_assembly,_chromosome:_3	AUGUSTUS	intron	10404501	10408734	1	-	.	ID=g16046.t1.intron8;Parent=g16046.t1;
OW569405.1_Cistogaster_globosa_genome_assembly,_chromosome:_3	AUGUSTUS	CDS	10408735	10409970	1	-	0	ID=g16046.t1.CDS9;Parent=g16046.t1;
OW569405.1_Cistogaster_globosa_genome_assembly,_chromosome:_3	AUGUSTUS	exon	10408735	10409970	.	-	.	ID=g16046.t1.exon9;Parent=g16046.t1;
OW569405.1_Cistogaster_globosa_genome_assembly,_chromosome:_3	AUGUSTUS	intron	10409971	10420222	1	-	.	ID=g16046.t1.intron9;Parent=g16046.t1;
OW569405.1_Cistogaster_globosa_genome_assembly,_chromosome:_3	AUGUSTUS	CDS	10420223	10420870	1	-	0	ID=g16046.t1.CDS10;Parent=g16046.t1;
OW569405.1_Cistogaster_globosa_genome_assembly,_chromosome:_3	AUGUSTUS	exon	10420223	10420870	.	-	.	ID=g16046.t1.exon10;Parent=g16046.t1;
OW569405.1_Cistogaster_globosa_genome_assembly,_chromosome:_3	AUGUSTUS	start_codon	10420868	10420870	.	-	0	ID=g16046.t1.start1;Parent=g16046.t1;
OW569405.1_Cistogaster_globosa_genome_assembly,_chromosome:_3	AUGUSTUS	mRNA	10395161	10420870	1	-	.	ID=g16046.t2;Parent=g16046;
OW569405.1_Cistogaster_globosa_genome_assembly,_chromosome:_3	AUGUSTUS	stop_codon	10395161	10395163	.	-	0	ID=g16046.t2.stop1;Parent=g16046.t2;
OW569405.1_Cistogaster_globosa_genome_assembly,_chromosome:_3	AUGUSTUS	CDS	10395161	10395241	1	-	0	ID=g16046.t2.CDS1;Parent=g16046.t2;
OW569405.1_Cistogaster_globosa_genome_assembly,_chromosome:_3	AUGUSTUS	exon	10395161	10395241	.	-	.	ID=g16046.t2.exon1;Parent=g16046.t2;
OW569405.1_Cistogaster_globosa_genome_assembly,_chromosome:_3	AUGUSTUS	intron	10395242	10397843	1	-	.	ID=g16046.t2.intron1;Parent=g16046.t2;
OW569405.1_Cistogaster_globosa_genome_assembly,_chromosome:_3	AUGUSTUS	CDS	10397844	10398026	1	-	0	ID=g16046.t2.CDS2;Parent=g16046.t2;
OW569405.1_Cistogaster_globosa_genome_assembly,_chromosome:_3	AUGUSTUS	exon	10397844	10398026	.	-	.	ID=g16046.t2.exon2;Parent=g16046.t2;
OW569405.1_Cistogaster_globosa_genome_assembly,_chromosome:_3	AUGUSTUS	intron	10398027	10398096	1	-	.	ID=g16046.t2.intron2;Parent=g16046.t2;
OW569405.1_Cistogaster_globosa_genome_assembly,_chromosome:_3	AUGUSTUS	CDS	10398097	10398380	1	-	2	ID=g16046.t2.CDS3;Parent=g16046.t2;
OW569405.1_Cistogaster_globosa_genome_assembly,_chromosome:_3	AUGUSTUS	exon	10398097	10398380	.	-	.	ID=g16046.t2.exon3;Parent=g16046.t2;
OW569405.1_Cistogaster_globosa_genome_assembly,_chromosome:_3	AUGUSTUS	intron	10398381	10398437	1	-	.	ID=g16046.t2.intron3;Parent=g16046.t2;
OW569405.1_Cistogaster_globosa_genome_assembly,_chromosome:_3	AUGUSTUS	CDS	10398438	10398687	1	-	0	ID=g16046.t2.CDS4;Parent=g16046.t2;
OW569405.1_Cistogaster_globosa_genome_assembly,_chromosome:_3	AUGUSTUS	exon	10398438	10398687	.	-	.	ID=g16046.t2.exon4;Parent=g16046.t2;
OW569405.1_Cistogaster_globosa_genome_assembly,_chromosome:_3	AUGUSTUS	intron	10398688	10398762	1	-	.	ID=g16046.t2.intron4;Parent=g16046.t2;
OW569405.1_Cistogaster_globosa_genome_assembly,_chromosome:_3	AUGUSTUS	CDS	10398763	10398900	1	-	0	ID=g16046.t2.CDS5;Parent=g16046.t2;
OW569405.1_Cistogaster_globosa_genome_assembly,_chromosome:_3	AUGUSTUS	exon	10398763	10398900	.	-	.	ID=g16046.t2.exon5;Parent=g16046.t2;
OW569405.1_Cistogaster_globosa_genome_assembly,_chromosome:_3	AUGUSTUS	intron	10398901	10398982	1	-	.	ID=g16046.t2.intron5;Parent=g16046.t2;
OW569405.1_Cistogaster_globosa_genome_assembly,_chromosome:_3	AUGUSTUS	CDS	10398983	10399345	1	-	0	ID=g16046.t2.CDS6;Parent=g16046.t2;
OW569405.1_Cistogaster_globosa_genome_assembly,_chromosome:_3	AUGUSTUS	exon	10398983	10399345	.	-	.	ID=g16046.t2.exon6;Parent=g16046.t2;
OW569405.1_Cistogaster_globosa_genome_assembly,_chromosome:_3	AUGUSTUS	intron	10399346	10399484	1	-	.	ID=g16046.t2.intron6;Parent=g16046.t2;
OW569405.1_Cistogaster_globosa_genome_assembly,_chromosome:_3	AUGUSTUS	CDS	10399485	10399657	1	-	2	ID=g16046.t2.CDS7;Parent=g16046.t2;
OW569405.1_Cistogaster_globosa_genome_assembly,_chromosome:_3	AUGUSTUS	exon	10399485	10399657	.	-	.	ID=g16046.t2.exon7;Parent=g16046.t2;
OW569405.1_Cistogaster_globosa_genome_assembly,_chromosome:_3	AUGUSTUS	intron	10399658	10402651	1	-	.	ID=g16046.t2.intron7;Parent=g16046.t2;
OW569405.1_Cistogaster_globosa_genome_assembly,_chromosome:_3	AUGUSTUS	CDS	10402652	10404500	1	-	0	ID=g16046.t2.CDS8;Parent=g16046.t2;
OW569405.1_Cistogaster_globosa_genome_assembly,_chromosome:_3	AUGUSTUS	exon	10402652	10404500	.	-	.	ID=g16046.t2.exon8;Parent=g16046.t2;
OW569405.1_Cistogaster_globosa_genome_assembly,_chromosome:_3	AUGUSTUS	intron	10404501	10408734	1	-	.	ID=g16046.t2.intron8;Parent=g16046.t2;
OW569405.1_Cistogaster_globosa_genome_assembly,_chromosome:_3	AUGUSTUS	CDS	10408735	10409970	1	-	0	ID=g16046.t2.CDS9;Parent=g16046.t2;
OW569405.1_Cistogaster_globosa_genome_assembly,_chromosome:_3	AUGUSTUS	exon	10408735	10409970	.	-	.	ID=g16046.t2.exon9;Parent=g16046.t2;
OW569405.1_Cistogaster_globosa_genome_assembly,_chromosome:_3	AUGUSTUS	intron	10409971	10420222	1	-	.	ID=g16046.t2.intron9;Parent=g16046.t2;
OW569405.1_Cistogaster_globosa_genome_assembly,_chromosome:_3	AUGUSTUS	CDS	10420223	10420870	1	-	0	ID=g16046.t2.CDS10;Parent=g16046.t2;
OW569405.1_Cistogaster_globosa_genome_assembly,_chromosome:_3	AUGUSTUS	exon	10420223	10420870	.	-	.	ID=g16046.t2.exon10;Parent=g16046.t2;
OW569405.1_Cistogaster_globosa_genome_assembly,_chromosome:_3	AUGUSTUS	start_codon	10420868	10420870	.	-	0	ID=g16046.t2.start1;Parent=g16046.t2;
OW569405.1_Cistogaster_globosa_genome_assembly,_chromosome:_3	AUGUSTUS	gene	10423033	10423695	.	+	.	ID=g16047;
OW569405.1_Cistogaster_globosa_genome_assembly,_chromosome:_3	AUGUSTUS	mRNA	10423033	10423695	1	+	.	ID=g16047.t1;Parent=g16047;
OW569405.1_Cistogaster_globosa_genome_assembly,_chromosome:_3	AUGUSTUS	start_codon	10423033	10423035	.	+	0	ID=g16047.t1.start1;Parent=g16047.t1;
OW569405.1_Cistogaster_globosa_genome_assembly,_chromosome:_3	AUGUSTUS	CDS	10423033	10423695	1	+	0	ID=g16047.t1.CDS1;Parent=g16047.t1;
OW569405.1_Cistogaster_globosa_genome_assembly,_chromosome:_3	AUGUSTUS	exon	10423033	10423695	.	+	.	ID=g16047.t1.exon1;Parent=g16047.t1;
OW569405.1_Cistogaster_globosa_genome_assembly,_chromosome:_3	AUGUSTUS	stop_codon	10423693	10423695	.	+	0	ID=g16047.t1.stop1;Parent=g16047.t1;
OW569405.1_Cistogaster_globosa_genome_assembly,_chromosome:_3	AUGUSTUS	gene	10423998	10424606	.	+	.	ID=g16048;
OW569405.1_Cistogaster_globosa_genome_assembly,_chromosome:_3	AUGUSTUS	mRNA	10423998	10424606	1	+	.	ID=g16048.t1;Parent=g16048;
OW569405.1_Cistogaster_globosa_genome_assembly,_chromosome:_3	AUGUSTUS	start_codon	10423998	10424000	.	+	0	ID=g16048.t1.start1;Parent=g16048.t1;
OW569405.1_Cistogaster_globosa_genome_assembly,_chromosome:_3	AUGUSTUS	CDS	10423998	10424606	1	+	0	ID=g16048.t1.CDS1;Parent=g16048.t1;
OW569405.1_Cistogaster_globosa_genome_assembly,_chromosome:_3	AUGUSTUS	exon	10423998	10424606	.	+	.	ID=g16048.t1.exon1;Parent=g16048.t1;
OW569405.1_Cistogaster_globosa_genome_assembly,_chromosome:_3	AUGUSTUS	stop_codon	10424604	10424606	.	+	0	ID=g16048.t1.stop1;Parent=g16048.t1;
OW569405.1_Cistogaster_globosa_genome_assembly,_chromosome:_3	AUGUSTUS	gene	10502349	10507013	.	+	.	ID=g16049;
OW569405.1_Cistogaster_globosa_genome_assembly,_chromosome:_3	AUGUSTUS	mRNA	10502349	10507013	1	+	.	ID=g16049.t1;Parent=g16049;
OW569405.1_Cistogaster_globosa_genome_assembly,_chromosome:_3	AUGUSTUS	start_codon	10502349	10502351	.	+	0	ID=g16049.t1.start1;Parent=g16049.t1;
OW569405.1_Cistogaster_globosa_genome_assembly,_chromosome:_3	AUGUSTUS	CDS	10502349	10502631	1	+	0	ID=g16049.t1.CDS1;Parent=g16049.t1;
OW569405.1_Cistogaster_globosa_genome_assembly,_chromosome:_3	AUGUSTUS	exon	10502349	10502631	.	+	.	ID=g16049.t1.exon1;Parent=g16049.t1;
OW569405.1_Cistogaster_globosa_genome_assembly,_chromosome:_3	AUGUSTUS	intron	10502632	10506912	1	+	.	ID=g16049.t1.intron1;Parent=g16049.t1;
OW569405.1_Cistogaster_globosa_genome_assembly,_chromosome:_3	AUGUSTUS	CDS	10506913	10507013	1	+	2	ID=g16049.t1.CDS2;Parent=g16049.t1;
OW569405.1_Cistogaster_globosa_genome_assembly,_chromosome:_3	AUGUSTUS	exon	10506913	10507013	.	+	.	ID=g16049.t1.exon2;Parent=g16049.t1;
OW569405.1_Cistogaster_globosa_genome_assembly,_chromosome:_3	AUGUSTUS	stop_codon	10507011	10507013	.	+	0	ID=g16049.t1.stop1;Parent=g16049.t1;
OW569405.1_Cistogaster_globosa_genome_assembly,_chromosome:_3	AUGUSTUS	gene	10528981	10545809	.	+	.	ID=g16050;
OW569405.1_Cistogaster_globosa_genome_assembly,_chromosome:_3	AUGUSTUS	mRNA	10528981	10545809	0.56	+	.	ID=g16050.t1;Parent=g16050;
OW569405.1_Cistogaster_globosa_genome_assembly,_chromosome:_3	AUGUSTUS	start_codon	10528981	10528983	.	+	0	ID=g16050.t1.start1;Parent=g16050.t1;
OW569405.1_Cistogaster_globosa_genome_assembly,_chromosome:_3	AUGUSTUS	CDS	10528981	10529029	0.87	+	0	ID=g16050.t1.CDS1;Parent=g16050.t1;
OW569405.1_Cistogaster_globosa_genome_assembly,_chromosome:_3	AUGUSTUS	exon	10528981	10529029	.	+	.	ID=g16050.t1.exon1;Parent=g16050.t1;
OW569405.1_Cistogaster_globosa_genome_assembly,_chromosome:_3	AUGUSTUS	intron	10529030	10529705	1	+	.	ID=g16050.t1.intron1;Parent=g16050.t1;
OW569405.1_Cistogaster_globosa_genome_assembly,_chromosome:_3	AUGUSTUS	CDS	10529706	10529833	0.99	+	2	ID=g16050.t1.CDS2;Parent=g16050.t1;
OW569405.1_Cistogaster_globosa_genome_assembly,_chromosome:_3	AUGUSTUS	exon	10529706	10529833	.	+	.	ID=g16050.t1.exon2;Parent=g16050.t1;
OW569405.1_Cistogaster_globosa_genome_assembly,_chromosome:_3	AUGUSTUS	intron	10529834	10542487	0.99	+	.	ID=g16050.t1.intron2;Parent=g16050.t1;
OW569405.1_Cistogaster_globosa_genome_assembly,_chromosome:_3	AUGUSTUS	CDS	10542488	10542569	1	+	0	ID=g16050.t1.CDS3;Parent=g16050.t1;
OW569405.1_Cistogaster_globosa_genome_assembly,_chromosome:_3	AUGUSTUS	exon	10542488	10542569	.	+	.	ID=g16050.t1.exon3;Parent=g16050.t1;
OW569405.1_Cistogaster_globosa_genome_assembly,_chromosome:_3	AUGUSTUS	intron	10542570	10542629	1	+	.	ID=g16050.t1.intron3;Parent=g16050.t1;
OW569405.1_Cistogaster_globosa_genome_assembly,_chromosome:_3	AUGUSTUS	CDS	10542630	10542778	1	+	2	ID=g16050.t1.CDS4;Parent=g16050.t1;
OW569405.1_Cistogaster_globosa_genome_assembly,_chromosome:_3	AUGUSTUS	exon	10542630	10542778	.	+	.	ID=g16050.t1.exon4;Parent=g16050.t1;
OW569405.1_Cistogaster_globosa_genome_assembly,_chromosome:_3	AUGUSTUS	intron	10542779	10542874	1	+	.	ID=g16050.t1.intron4;Parent=g16050.t1;
OW569405.1_Cistogaster_globosa_genome_assembly,_chromosome:_3	AUGUSTUS	CDS	10542875	10543042	1	+	0	ID=g16050.t1.CDS5;Parent=g16050.t1;
OW569405.1_Cistogaster_globosa_genome_assembly,_chromosome:_3	AUGUSTUS	exon	10542875	10543042	.	+	.	ID=g16050.t1.exon5;Parent=g16050.t1;
OW569405.1_Cistogaster_globosa_genome_assembly,_chromosome:_3	AUGUSTUS	intron	10543043	10545250	1	+	.	ID=g16050.t1.intron5;Parent=g16050.t1;
OW569405.1_Cistogaster_globosa_genome_assembly,_chromosome:_3	AUGUSTUS	CDS	10545251	10545454	1	+	0	ID=g16050.t1.CDS6;Parent=g16050.t1;
OW569405.1_Cistogaster_globosa_genome_assembly,_chromosome:_3	AUGUSTUS	exon	10545251	10545454	.	+	.	ID=g16050.t1.exon6;Parent=g16050.t1;
OW569405.1_Cistogaster_globosa_genome_assembly,_chromosome:_3	AUGUSTUS	intron	10545455	10545650	1	+	.	ID=g16050.t1.intron6;Parent=g16050.t1;
OW569405.1_Cistogaster_globosa_genome_assembly,_chromosome:_3	AUGUSTUS	CDS	10545651	10545809	0.64	+	0	ID=g16050.t1.CDS7;Parent=g16050.t1;
OW569405.1_Cistogaster_globosa_genome_assembly,_chromosome:_3	AUGUSTUS	exon	10545651	10545809	.	+	.	ID=g16050.t1.exon7;Parent=g16050.t1;
OW569405.1_Cistogaster_globosa_genome_assembly,_chromosome:_3	AUGUSTUS	stop_codon	10545807	10545809	.	+	0	ID=g16050.t1.stop1;Parent=g16050.t1;
OW569405.1_Cistogaster_globosa_genome_assembly,_chromosome:_3	AUGUSTUS	gene	10573795	10576369	.	+	.	ID=g16051;
OW569405.1_Cistogaster_globosa_genome_assembly,_chromosome:_3	AUGUSTUS	mRNA	10573795	10576369	1	+	.	ID=g16051.t1;Parent=g16051;
OW569405.1_Cistogaster_globosa_genome_assembly,_chromosome:_3	AUGUSTUS	start_codon	10573795	10573797	.	+	0	ID=g16051.t1.start1;Parent=g16051.t1;
OW569405.1_Cistogaster_globosa_genome_assembly,_chromosome:_3	AUGUSTUS	CDS	10573795	10574221	1	+	0	ID=g16051.t1.CDS1;Parent=g16051.t1;
OW569405.1_Cistogaster_globosa_genome_assembly,_chromosome:_3	AUGUSTUS	exon	10573795	10574221	.	+	.	ID=g16051.t1.exon1;Parent=g16051.t1;
OW569405.1_Cistogaster_globosa_genome_assembly,_chromosome:_3	AUGUSTUS	intron	10574222	10574296	1	+	.	ID=g16051.t1.intron1;Parent=g16051.t1;
OW569405.1_Cistogaster_globosa_genome_assembly,_chromosome:_3	AUGUSTUS	CDS	10574297	10574460	1	+	2	ID=g16051.t1.CDS2;Parent=g16051.t1;
OW569405.1_Cistogaster_globosa_genome_assembly,_chromosome:_3	AUGUSTUS	exon	10574297	10574460	.	+	.	ID=g16051.t1.exon2;Parent=g16051.t1;
OW569405.1_Cistogaster_globosa_genome_assembly,_chromosome:_3	AUGUSTUS	intron	10574461	10574520	1	+	.	ID=g16051.t1.intron2;Parent=g16051.t1;
OW569405.1_Cistogaster_globosa_genome_assembly,_chromosome:_3	AUGUSTUS	CDS	10574521	10574620	1	+	0	ID=g16051.t1.CDS3;Parent=g16051.t1;
OW569405.1_Cistogaster_globosa_genome_assembly,_chromosome:_3	AUGUSTUS	exon	10574521	10574620	.	+	.	ID=g16051.t1.exon3;Parent=g16051.t1;
OW569405.1_Cistogaster_globosa_genome_assembly,_chromosome:_3	AUGUSTUS	intron	10574621	10575928	1	+	.	ID=g16051.t1.intron3;Parent=g16051.t1;
OW569405.1_Cistogaster_globosa_genome_assembly,_chromosome:_3	AUGUSTUS	CDS	10575929	10576177	1	+	2	ID=g16051.t1.CDS4;Parent=g16051.t1;
OW569405.1_Cistogaster_globosa_genome_assembly,_chromosome:_3	AUGUSTUS	exon	10575929	10576177	.	+	.	ID=g16051.t1.exon4;Parent=g16051.t1;
OW569405.1_Cistogaster_globosa_genome_assembly,_chromosome:_3	AUGUSTUS	intron	10576178	10576247	1	+	.	ID=g16051.t1.intron4;Parent=g16051.t1;
OW569405.1_Cistogaster_globosa_genome_assembly,_chromosome:_3	AUGUSTUS	CDS	10576248	10576369	1	+	2	ID=g16051.t1.CDS5;Parent=g16051.t1;
OW569405.1_Cistogaster_globosa_genome_assembly,_chromosome:_3	AUGUSTUS	exon	10576248	10576369	.	+	.	ID=g16051.t1.exon5;Parent=g16051.t1;
OW569405.1_Cistogaster_globosa_genome_assembly,_chromosome:_3	AUGUSTUS	stop_codon	10576367	10576369	.	+	0	ID=g16051.t1.stop1;Parent=g16051.t1;
OW569405.1_Cistogaster_globosa_genome_assembly,_chromosome:_3	AUGUSTUS	gene	10592660	10611305	.	-	.	ID=g16052;
OW569405.1_Cistogaster_globosa_genome_assembly,_chromosome:_3	AUGUSTUS	mRNA	10592660	10611305	1	-	.	ID=g16052.t1;Parent=g16052;
OW569405.1_Cistogaster_globosa_genome_assembly,_chromosome:_3	AUGUSTUS	stop_codon	10592660	10592662	.	-	0	ID=g16052.t1.stop1;Parent=g16052.t1;
OW569405.1_Cistogaster_globosa_genome_assembly,_chromosome:_3	AUGUSTUS	CDS	10592660	10593673	1	-	0	ID=g16052.t1.CDS1;Parent=g16052.t1;
OW569405.1_Cistogaster_globosa_genome_assembly,_chromosome:_3	AUGUSTUS	exon	10592660	10593673	.	-	.	ID=g16052.t1.exon1;Parent=g16052.t1;
OW569405.1_Cistogaster_globosa_genome_assembly,_chromosome:_3	AUGUSTUS	intron	10593674	10593737	1	-	.	ID=g16052.t1.intron1;Parent=g16052.t1;
OW569405.1_Cistogaster_globosa_genome_assembly,_chromosome:_3	AUGUSTUS	CDS	10593738	10594134	1	-	1	ID=g16052.t1.CDS2;Parent=g16052.t1;
OW569405.1_Cistogaster_globosa_genome_assembly,_chromosome:_3	AUGUSTUS	exon	10593738	10594134	.	-	.	ID=g16052.t1.exon2;Parent=g16052.t1;
OW569405.1_Cistogaster_globosa_genome_assembly,_chromosome:_3	AUGUSTUS	intron	10594135	10594976	1	-	.	ID=g16052.t1.intron2;Parent=g16052.t1;
OW569405.1_Cistogaster_globosa_genome_assembly,_chromosome:_3	AUGUSTUS	CDS	10594977	10595262	1	-	2	ID=g16052.t1.CDS3;Parent=g16052.t1;
OW569405.1_Cistogaster_globosa_genome_assembly,_chromosome:_3	AUGUSTUS	exon	10594977	10595262	.	-	.	ID=g16052.t1.exon3;Parent=g16052.t1;
OW569405.1_Cistogaster_globosa_genome_assembly,_chromosome:_3	AUGUSTUS	intron	10595263	10595353	1	-	.	ID=g16052.t1.intron3;Parent=g16052.t1;
OW569405.1_Cistogaster_globosa_genome_assembly,_chromosome:_3	AUGUSTUS	CDS	10595354	10595518	1	-	2	ID=g16052.t1.CDS4;Parent=g16052.t1;
OW569405.1_Cistogaster_globosa_genome_assembly,_chromosome:_3	AUGUSTUS	exon	10595354	10595518	.	-	.	ID=g16052.t1.exon4;Parent=g16052.t1;
OW569405.1_Cistogaster_globosa_genome_assembly,_chromosome:_3	AUGUSTUS	intron	10595519	10595612	1	-	.	ID=g16052.t1.intron4;Parent=g16052.t1;
OW569405.1_Cistogaster_globosa_genome_assembly,_chromosome:_3	AUGUSTUS	CDS	10595613	10595922	1	-	0	ID=g16052.t1.CDS5;Parent=g16052.t1;
OW569405.1_Cistogaster_globosa_genome_assembly,_chromosome:_3	AUGUSTUS	exon	10595613	10595922	.	-	.	ID=g16052.t1.exon5;Parent=g16052.t1;
OW569405.1_Cistogaster_globosa_genome_assembly,_chromosome:_3	AUGUSTUS	intron	10595923	10606851	1	-	.	ID=g16052.t1.intron5;Parent=g16052.t1;
OW569405.1_Cistogaster_globosa_genome_assembly,_chromosome:_3	AUGUSTUS	CDS	10606852	10607082	1	-	0	ID=g16052.t1.CDS6;Parent=g16052.t1;
OW569405.1_Cistogaster_globosa_genome_assembly,_chromosome:_3	AUGUSTUS	exon	10606852	10607082	.	-	.	ID=g16052.t1.exon6;Parent=g16052.t1;
OW569405.1_Cistogaster_globosa_genome_assembly,_chromosome:_3	AUGUSTUS	intron	10607083	10609475	1	-	.	ID=g16052.t1.intron6;Parent=g16052.t1;
OW569405.1_Cistogaster_globosa_genome_assembly,_chromosome:_3	AUGUSTUS	CDS	10609476	10611305	1	-	0	ID=g16052.t1.CDS7;Parent=g16052.t1;
OW569405.1_Cistogaster_globosa_genome_assembly,_chromosome:_3	AUGUSTUS	exon	10609476	10611305	.	-	.	ID=g16052.t1.exon7;Parent=g16052.t1;
OW569405.1_Cistogaster_globosa_genome_assembly,_chromosome:_3	AUGUSTUS	start_codon	10611303	10611305	.	-	0	ID=g16052.t1.start1;Parent=g16052.t1;
OW569405.1_Cistogaster_globosa_genome_assembly,_chromosome:_3	AUGUSTUS	gene	10613963	10621437	.	-	.	ID=g16053;
OW569405.1_Cistogaster_globosa_genome_assembly,_chromosome:_3	AUGUSTUS	mRNA	10613963	10621437	1	-	.	ID=g16053.t1;Parent=g16053;
OW569405.1_Cistogaster_globosa_genome_assembly,_chromosome:_3	AUGUSTUS	stop_codon	10613963	10613965	.	-	0	ID=g16053.t1.stop1;Parent=g16053.t1;
OW569405.1_Cistogaster_globosa_genome_assembly,_chromosome:_3	AUGUSTUS	CDS	10613963	10613986	1	-	0	ID=g16053.t1.CDS1;Parent=g16053.t1;
OW569405.1_Cistogaster_globosa_genome_assembly,_chromosome:_3	AUGUSTUS	exon	10613963	10613986	.	-	.	ID=g16053.t1.exon1;Parent=g16053.t1;
OW569405.1_Cistogaster_globosa_genome_assembly,_chromosome:_3	AUGUSTUS	intron	10613987	10614085	1	-	.	ID=g16053.t1.intron1;Parent=g16053.t1;
OW569405.1_Cistogaster_globosa_genome_assembly,_chromosome:_3	AUGUSTUS	CDS	10614086	10614216	1	-	2	ID=g16053.t1.CDS2;Parent=g16053.t1;
OW569405.1_Cistogaster_globosa_genome_assembly,_chromosome:_3	AUGUSTUS	exon	10614086	10614216	.	-	.	ID=g16053.t1.exon2;Parent=g16053.t1;
OW569405.1_Cistogaster_globosa_genome_assembly,_chromosome:_3	AUGUSTUS	intron	10614217	10619990	1	-	.	ID=g16053.t1.intron2;Parent=g16053.t1;
OW569405.1_Cistogaster_globosa_genome_assembly,_chromosome:_3	AUGUSTUS	CDS	10619991	10621437	1	-	0	ID=g16053.t1.CDS3;Parent=g16053.t1;
OW569405.1_Cistogaster_globosa_genome_assembly,_chromosome:_3	AUGUSTUS	exon	10619991	10621437	.	-	.	ID=g16053.t1.exon3;Parent=g16053.t1;
OW569405.1_Cistogaster_globosa_genome_assembly,_chromosome:_3	AUGUSTUS	start_codon	10621435	10621437	.	-	0	ID=g16053.t1.start1;Parent=g16053.t1;
OW569405.1_Cistogaster_globosa_genome_assembly,_chromosome:_3	AUGUSTUS	gene	10742133	10742777	.	+	.	ID=g16054;
OW569405.1_Cistogaster_globosa_genome_assembly,_chromosome:_3	AUGUSTUS	mRNA	10742133	10742777	1	+	.	ID=g16054.t1;Parent=g16054;
OW569405.1_Cistogaster_globosa_genome_assembly,_chromosome:_3	AUGUSTUS	start_codon	10742133	10742135	.	+	0	ID=g16054.t1.start1;Parent=g16054.t1;
OW569405.1_Cistogaster_globosa_genome_assembly,_chromosome:_3	AUGUSTUS	CDS	10742133	10742777	1	+	0	ID=g16054.t1.CDS1;Parent=g16054.t1;
OW569405.1_Cistogaster_globosa_genome_assembly,_chromosome:_3	AUGUSTUS	exon	10742133	10742777	.	+	.	ID=g16054.t1.exon1;Parent=g16054.t1;
OW569405.1_Cistogaster_globosa_genome_assembly,_chromosome:_3	AUGUSTUS	stop_codon	10742775	10742777	.	+	0	ID=g16054.t1.stop1;Parent=g16054.t1;
OW569405.1_Cistogaster_globosa_genome_assembly,_chromosome:_3	AUGUSTUS	gene	10752144	10753060	.	-	.	ID=g16055;
OW569405.1_Cistogaster_globosa_genome_assembly,_chromosome:_3	AUGUSTUS	mRNA	10752144	10753060	1	-	.	ID=g16055.t1;Parent=g16055;
OW569405.1_Cistogaster_globosa_genome_assembly,_chromosome:_3	AUGUSTUS	stop_codon	10752144	10752146	.	-	0	ID=g16055.t1.stop1;Parent=g16055.t1;
OW569405.1_Cistogaster_globosa_genome_assembly,_chromosome:_3	AUGUSTUS	CDS	10752144	10752291	1	-	1	ID=g16055.t1.CDS1;Parent=g16055.t1;
OW569405.1_Cistogaster_globosa_genome_assembly,_chromosome:_3	AUGUSTUS	exon	10752144	10752291	.	-	.	ID=g16055.t1.exon1;Parent=g16055.t1;
OW569405.1_Cistogaster_globosa_genome_assembly,_chromosome:_3	AUGUSTUS	intron	10752292	10752348	1	-	.	ID=g16055.t1.intron1;Parent=g16055.t1;
OW569405.1_Cistogaster_globosa_genome_assembly,_chromosome:_3	AUGUSTUS	CDS	10752349	10752933	1	-	1	ID=g16055.t1.CDS2;Parent=g16055.t1;
OW569405.1_Cistogaster_globosa_genome_assembly,_chromosome:_3	AUGUSTUS	exon	10752349	10752933	.	-	.	ID=g16055.t1.exon2;Parent=g16055.t1;
OW569405.1_Cistogaster_globosa_genome_assembly,_chromosome:_3	AUGUSTUS	intron	10752934	10752998	1	-	.	ID=g16055.t1.intron2;Parent=g16055.t1;
OW569405.1_Cistogaster_globosa_genome_assembly,_chromosome:_3	AUGUSTUS	CDS	10752999	10753060	1	-	0	ID=g16055.t1.CDS3;Parent=g16055.t1;
OW569405.1_Cistogaster_globosa_genome_assembly,_chromosome:_3	AUGUSTUS	exon	10752999	10753060	.	-	.	ID=g16055.t1.exon3;Parent=g16055.t1;
OW569405.1_Cistogaster_globosa_genome_assembly,_chromosome:_3	AUGUSTUS	start_codon	10753058	10753060	.	-	0	ID=g16055.t1.start1;Parent=g16055.t1;
OW569405.1_Cistogaster_globosa_genome_assembly,_chromosome:_3	AUGUSTUS	gene	10754362	10755586	.	+	.	ID=g16056;
OW569405.1_Cistogaster_globosa_genome_assembly,_chromosome:_3	AUGUSTUS	mRNA	10754362	10755586	0.95	+	.	ID=g16056.t1;Parent=g16056;
OW569405.1_Cistogaster_globosa_genome_assembly,_chromosome:_3	AUGUSTUS	CDS	10754362	10754364	0.95	+	0	ID=g16056.t1.CDS1;Parent=g16056.t1;
OW569405.1_Cistogaster_globosa_genome_assembly,_chromosome:_3	AUGUSTUS	exon	10754362	10754364	.	+	.	ID=g16056.t1.exon1;Parent=g16056.t1;
OW569405.1_Cistogaster_globosa_genome_assembly,_chromosome:_3	AUGUSTUS	start_codon	10754362	10754364	.	+	0	ID=g16056.t1.start1;Parent=g16056.t1;
OW569405.1_Cistogaster_globosa_genome_assembly,_chromosome:_3	AUGUSTUS	intron	10754365	10754639	0.95	+	.	ID=g16056.t1.intron1;Parent=g16056.t1;
OW569405.1_Cistogaster_globosa_genome_assembly,_chromosome:_3	AUGUSTUS	CDS	10754640	10755224	1	+	0	ID=g16056.t1.CDS2;Parent=g16056.t1;
OW569405.1_Cistogaster_globosa_genome_assembly,_chromosome:_3	AUGUSTUS	exon	10754640	10755224	.	+	.	ID=g16056.t1.exon2;Parent=g16056.t1;
OW569405.1_Cistogaster_globosa_genome_assembly,_chromosome:_3	AUGUSTUS	intron	10755225	10755280	1	+	.	ID=g16056.t1.intron2;Parent=g16056.t1;
OW569405.1_Cistogaster_globosa_genome_assembly,_chromosome:_3	AUGUSTUS	CDS	10755281	10755586	1	+	0	ID=g16056.t1.CDS3;Parent=g16056.t1;
OW569405.1_Cistogaster_globosa_genome_assembly,_chromosome:_3	AUGUSTUS	exon	10755281	10755586	.	+	.	ID=g16056.t1.exon3;Parent=g16056.t1;
OW569405.1_Cistogaster_globosa_genome_assembly,_chromosome:_3	AUGUSTUS	stop_codon	10755584	10755586	.	+	0	ID=g16056.t1.stop1;Parent=g16056.t1;
OW569405.1_Cistogaster_globosa_genome_assembly,_chromosome:_3	AUGUSTUS	gene	10758707	10763649	.	-	.	ID=g16057;
OW569405.1_Cistogaster_globosa_genome_assembly,_chromosome:_3	AUGUSTUS	mRNA	10758707	10763649	1	-	.	ID=g16057.t1;Parent=g16057;
OW569405.1_Cistogaster_globosa_genome_assembly,_chromosome:_3	AUGUSTUS	stop_codon	10758707	10758709	.	-	0	ID=g16057.t1.stop1;Parent=g16057.t1;
OW569405.1_Cistogaster_globosa_genome_assembly,_chromosome:_3	AUGUSTUS	CDS	10758707	10758901	1	-	0	ID=g16057.t1.CDS1;Parent=g16057.t1;
OW569405.1_Cistogaster_globosa_genome_assembly,_chromosome:_3	AUGUSTUS	exon	10758707	10758901	.	-	.	ID=g16057.t1.exon1;Parent=g16057.t1;
OW569405.1_Cistogaster_globosa_genome_assembly,_chromosome:_3	AUGUSTUS	intron	10758902	10758969	1	-	.	ID=g16057.t1.intron1;Parent=g16057.t1;
OW569405.1_Cistogaster_globosa_genome_assembly,_chromosome:_3	AUGUSTUS	CDS	10758970	10759216	1	-	1	ID=g16057.t1.CDS2;Parent=g16057.t1;
OW569405.1_Cistogaster_globosa_genome_assembly,_chromosome:_3	AUGUSTUS	exon	10758970	10759216	.	-	.	ID=g16057.t1.exon2;Parent=g16057.t1;
OW569405.1_Cistogaster_globosa_genome_assembly,_chromosome:_3	AUGUSTUS	intron	10759217	10760611	1	-	.	ID=g16057.t1.intron2;Parent=g16057.t1;
OW569405.1_Cistogaster_globosa_genome_assembly,_chromosome:_3	AUGUSTUS	CDS	10760612	10760793	1	-	0	ID=g16057.t1.CDS3;Parent=g16057.t1;
OW569405.1_Cistogaster_globosa_genome_assembly,_chromosome:_3	AUGUSTUS	exon	10760612	10760793	.	-	.	ID=g16057.t1.exon3;Parent=g16057.t1;
OW569405.1_Cistogaster_globosa_genome_assembly,_chromosome:_3	AUGUSTUS	intron	10760794	10760873	1	-	.	ID=g16057.t1.intron3;Parent=g16057.t1;
OW569405.1_Cistogaster_globosa_genome_assembly,_chromosome:_3	AUGUSTUS	CDS	10760874	10761656	1	-	0	ID=g16057.t1.CDS4;Parent=g16057.t1;
OW569405.1_Cistogaster_globosa_genome_assembly,_chromosome:_3	AUGUSTUS	exon	10760874	10761656	.	-	.	ID=g16057.t1.exon4;Parent=g16057.t1;
OW569405.1_Cistogaster_globosa_genome_assembly,_chromosome:_3	AUGUSTUS	intron	10761657	10761749	1	-	.	ID=g16057.t1.intron4;Parent=g16057.t1;
OW569405.1_Cistogaster_globosa_genome_assembly,_chromosome:_3	AUGUSTUS	CDS	10761750	10761974	1	-	0	ID=g16057.t1.CDS5;Parent=g16057.t1;
OW569405.1_Cistogaster_globosa_genome_assembly,_chromosome:_3	AUGUSTUS	exon	10761750	10761974	.	-	.	ID=g16057.t1.exon5;Parent=g16057.t1;
OW569405.1_Cistogaster_globosa_genome_assembly,_chromosome:_3	AUGUSTUS	intron	10761975	10763550	1	-	.	ID=g16057.t1.intron5;Parent=g16057.t1;
OW569405.1_Cistogaster_globosa_genome_assembly,_chromosome:_3	AUGUSTUS	CDS	10763551	10763649	1	-	0	ID=g16057.t1.CDS6;Parent=g16057.t1;
OW569405.1_Cistogaster_globosa_genome_assembly,_chromosome:_3	AUGUSTUS	exon	10763551	10763649	.	-	.	ID=g16057.t1.exon6;Parent=g16057.t1;
OW569405.1_Cistogaster_globosa_genome_assembly,_chromosome:_3	AUGUSTUS	start_codon	10763647	10763649	.	-	0	ID=g16057.t1.start1;Parent=g16057.t1;
OW569405.1_Cistogaster_globosa_genome_assembly,_chromosome:_3	AUGUSTUS	gene	10767453	10773661	.	-	.	ID=g16058;
OW569405.1_Cistogaster_globosa_genome_assembly,_chromosome:_3	AUGUSTUS	mRNA	10767453	10773661	1	-	.	ID=g16058.t1;Parent=g16058;
OW569405.1_Cistogaster_globosa_genome_assembly,_chromosome:_3	AUGUSTUS	stop_codon	10767453	10767455	.	-	0	ID=g16058.t1.stop1;Parent=g16058.t1;
OW569405.1_Cistogaster_globosa_genome_assembly,_chromosome:_3	AUGUSTUS	CDS	10767453	10767526	1	-	2	ID=g16058.t1.CDS1;Parent=g16058.t1;
OW569405.1_Cistogaster_globosa_genome_assembly,_chromosome:_3	AUGUSTUS	exon	10767453	10767526	.	-	.	ID=g16058.t1.exon1;Parent=g16058.t1;
OW569405.1_Cistogaster_globosa_genome_assembly,_chromosome:_3	AUGUSTUS	intron	10767527	10767620	1	-	.	ID=g16058.t1.intron1;Parent=g16058.t1;
OW569405.1_Cistogaster_globosa_genome_assembly,_chromosome:_3	AUGUSTUS	CDS	10767621	10767828	1	-	0	ID=g16058.t1.CDS2;Parent=g16058.t1;
OW569405.1_Cistogaster_globosa_genome_assembly,_chromosome:_3	AUGUSTUS	exon	10767621	10767828	.	-	.	ID=g16058.t1.exon2;Parent=g16058.t1;
OW569405.1_Cistogaster_globosa_genome_assembly,_chromosome:_3	AUGUSTUS	intron	10767829	10770485	1	-	.	ID=g16058.t1.intron2;Parent=g16058.t1;
OW569405.1_Cistogaster_globosa_genome_assembly,_chromosome:_3	AUGUSTUS	CDS	10770486	10770739	1	-	2	ID=g16058.t1.CDS3;Parent=g16058.t1;
OW569405.1_Cistogaster_globosa_genome_assembly,_chromosome:_3	AUGUSTUS	exon	10770486	10770739	.	-	.	ID=g16058.t1.exon3;Parent=g16058.t1;
OW569405.1_Cistogaster_globosa_genome_assembly,_chromosome:_3	AUGUSTUS	intron	10770740	10770812	1	-	.	ID=g16058.t1.intron3;Parent=g16058.t1;
OW569405.1_Cistogaster_globosa_genome_assembly,_chromosome:_3	AUGUSTUS	CDS	10770813	10770904	1	-	1	ID=g16058.t1.CDS4;Parent=g16058.t1;
OW569405.1_Cistogaster_globosa_genome_assembly,_chromosome:_3	AUGUSTUS	exon	10770813	10770904	.	-	.	ID=g16058.t1.exon4;Parent=g16058.t1;
OW569405.1_Cistogaster_globosa_genome_assembly,_chromosome:_3	AUGUSTUS	intron	10770905	10773551	1	-	.	ID=g16058.t1.intron4;Parent=g16058.t1;
OW569405.1_Cistogaster_globosa_genome_assembly,_chromosome:_3	AUGUSTUS	CDS	10773552	10773661	1	-	0	ID=g16058.t1.CDS5;Parent=g16058.t1;
OW569405.1_Cistogaster_globosa_genome_assembly,_chromosome:_3	AUGUSTUS	exon	10773552	10773661	.	-	.	ID=g16058.t1.exon5;Parent=g16058.t1;
OW569405.1_Cistogaster_globosa_genome_assembly,_chromosome:_3	AUGUSTUS	start_codon	10773659	10773661	.	-	0	ID=g16058.t1.start1;Parent=g16058.t1;
OW569405.1_Cistogaster_globosa_genome_assembly,_chromosome:_3	AUGUSTUS	gene	10798601	10812410	.	+	.	ID=g16059;
OW569405.1_Cistogaster_globosa_genome_assembly,_chromosome:_3	AUGUSTUS	mRNA	10798601	10812410	1	+	.	ID=g16059.t1;Parent=g16059;
OW569405.1_Cistogaster_globosa_genome_assembly,_chromosome:_3	AUGUSTUS	start_codon	10798601	10798603	.	+	0	ID=g16059.t1.start1;Parent=g16059.t1;
OW569405.1_Cistogaster_globosa_genome_assembly,_chromosome:_3	AUGUSTUS	CDS	10798601	10799273	1	+	0	ID=g16059.t1.CDS1;Parent=g16059.t1;
OW569405.1_Cistogaster_globosa_genome_assembly,_chromosome:_3	AUGUSTUS	exon	10798601	10799273	.	+	.	ID=g16059.t1.exon1;Parent=g16059.t1;
OW569405.1_Cistogaster_globosa_genome_assembly,_chromosome:_3	AUGUSTUS	intron	10799274	10800379	1	+	.	ID=g16059.t1.intron1;Parent=g16059.t1;
OW569405.1_Cistogaster_globosa_genome_assembly,_chromosome:_3	AUGUSTUS	CDS	10800380	10800942	1	+	2	ID=g16059.t1.CDS2;Parent=g16059.t1;
OW569405.1_Cistogaster_globosa_genome_assembly,_chromosome:_3	AUGUSTUS	exon	10800380	10800942	.	+	.	ID=g16059.t1.exon2;Parent=g16059.t1;
OW569405.1_Cistogaster_globosa_genome_assembly,_chromosome:_3	AUGUSTUS	intron	10800943	10800998	1	+	.	ID=g16059.t1.intron2;Parent=g16059.t1;
OW569405.1_Cistogaster_globosa_genome_assembly,_chromosome:_3	AUGUSTUS	CDS	10800999	10802984	1	+	0	ID=g16059.t1.CDS3;Parent=g16059.t1;
OW569405.1_Cistogaster_globosa_genome_assembly,_chromosome:_3	AUGUSTUS	exon	10800999	10802984	.	+	.	ID=g16059.t1.exon3;Parent=g16059.t1;
OW569405.1_Cistogaster_globosa_genome_assembly,_chromosome:_3	AUGUSTUS	intron	10802985	10803051	1	+	.	ID=g16059.t1.intron3;Parent=g16059.t1;
OW569405.1_Cistogaster_globosa_genome_assembly,_chromosome:_3	AUGUSTUS	CDS	10803052	10803448	1	+	0	ID=g16059.t1.CDS4;Parent=g16059.t1;
OW569405.1_Cistogaster_globosa_genome_assembly,_chromosome:_3	AUGUSTUS	exon	10803052	10803448	.	+	.	ID=g16059.t1.exon4;Parent=g16059.t1;
OW569405.1_Cistogaster_globosa_genome_assembly,_chromosome:_3	AUGUSTUS	intron	10803449	10803509	1	+	.	ID=g16059.t1.intron4;Parent=g16059.t1;
OW569405.1_Cistogaster_globosa_genome_assembly,_chromosome:_3	AUGUSTUS	CDS	10803510	10803910	1	+	2	ID=g16059.t1.CDS5;Parent=g16059.t1;
OW569405.1_Cistogaster_globosa_genome_assembly,_chromosome:_3	AUGUSTUS	exon	10803510	10803910	.	+	.	ID=g16059.t1.exon5;Parent=g16059.t1;
OW569405.1_Cistogaster_globosa_genome_assembly,_chromosome:_3	AUGUSTUS	intron	10803911	10805087	1	+	.	ID=g16059.t1.intron5;Parent=g16059.t1;
OW569405.1_Cistogaster_globosa_genome_assembly,_chromosome:_3	AUGUSTUS	CDS	10805088	10805793	1	+	0	ID=g16059.t1.CDS6;Parent=g16059.t1;
OW569405.1_Cistogaster_globosa_genome_assembly,_chromosome:_3	AUGUSTUS	exon	10805088	10805793	.	+	.	ID=g16059.t1.exon6;Parent=g16059.t1;
OW569405.1_Cistogaster_globosa_genome_assembly,_chromosome:_3	AUGUSTUS	intron	10805794	10805864	1	+	.	ID=g16059.t1.intron6;Parent=g16059.t1;
OW569405.1_Cistogaster_globosa_genome_assembly,_chromosome:_3	AUGUSTUS	CDS	10805865	10806487	1	+	2	ID=g16059.t1.CDS7;Parent=g16059.t1;
OW569405.1_Cistogaster_globosa_genome_assembly,_chromosome:_3	AUGUSTUS	exon	10805865	10806487	.	+	.	ID=g16059.t1.exon7;Parent=g16059.t1;
OW569405.1_Cistogaster_globosa_genome_assembly,_chromosome:_3	AUGUSTUS	intron	10806488	10806547	1	+	.	ID=g16059.t1.intron7;Parent=g16059.t1;
OW569405.1_Cistogaster_globosa_genome_assembly,_chromosome:_3	AUGUSTUS	CDS	10806548	10806902	1	+	0	ID=g16059.t1.CDS8;Parent=g16059.t1;
OW569405.1_Cistogaster_globosa_genome_assembly,_chromosome:_3	AUGUSTUS	exon	10806548	10806902	.	+	.	ID=g16059.t1.exon8;Parent=g16059.t1;
OW569405.1_Cistogaster_globosa_genome_assembly,_chromosome:_3	AUGUSTUS	intron	10806903	10806961	1	+	.	ID=g16059.t1.intron8;Parent=g16059.t1;
OW569405.1_Cistogaster_globosa_genome_assembly,_chromosome:_3	AUGUSTUS	CDS	10806962	10808143	1	+	2	ID=g16059.t1.CDS9;Parent=g16059.t1;
OW569405.1_Cistogaster_globosa_genome_assembly,_chromosome:_3	AUGUSTUS	exon	10806962	10808143	.	+	.	ID=g16059.t1.exon9;Parent=g16059.t1;
OW569405.1_Cistogaster_globosa_genome_assembly,_chromosome:_3	AUGUSTUS	intron	10808144	10812027	1	+	.	ID=g16059.t1.intron9;Parent=g16059.t1;
OW569405.1_Cistogaster_globosa_genome_assembly,_chromosome:_3	AUGUSTUS	CDS	10812028	10812410	1	+	2	ID=g16059.t1.CDS10;Parent=g16059.t1;
OW569405.1_Cistogaster_globosa_genome_assembly,_chromosome:_3	AUGUSTUS	exon	10812028	10812410	.	+	.	ID=g16059.t1.exon10;Parent=g16059.t1;
OW569405.1_Cistogaster_globosa_genome_assembly,_chromosome:_3	AUGUSTUS	stop_codon	10812408	10812410	.	+	0	ID=g16059.t1.stop1;Parent=g16059.t1;
OW569405.1_Cistogaster_globosa_genome_assembly,_chromosome:_3	AUGUSTUS	gene	10826067	10833438	.	+	.	ID=g16060;
OW569405.1_Cistogaster_globosa_genome_assembly,_chromosome:_3	AUGUSTUS	mRNA	10826067	10833438	1	+	.	ID=g16060.t1;Parent=g16060;
OW569405.1_Cistogaster_globosa_genome_assembly,_chromosome:_3	AUGUSTUS	start_codon	10826067	10826069	.	+	0	ID=g16060.t1.start1;Parent=g16060.t1;
OW569405.1_Cistogaster_globosa_genome_assembly,_chromosome:_3	AUGUSTUS	CDS	10826067	10826103	1	+	0	ID=g16060.t1.CDS1;Parent=g16060.t1;
OW569405.1_Cistogaster_globosa_genome_assembly,_chromosome:_3	AUGUSTUS	exon	10826067	10826103	.	+	.	ID=g16060.t1.exon1;Parent=g16060.t1;
OW569405.1_Cistogaster_globosa_genome_assembly,_chromosome:_3	AUGUSTUS	intron	10826104	10826204	1	+	.	ID=g16060.t1.intron1;Parent=g16060.t1;
OW569405.1_Cistogaster_globosa_genome_assembly,_chromosome:_3	AUGUSTUS	CDS	10826205	10830443	1	+	2	ID=g16060.t1.CDS2;Parent=g16060.t1;
OW569405.1_Cistogaster_globosa_genome_assembly,_chromosome:_3	AUGUSTUS	exon	10826205	10830443	.	+	.	ID=g16060.t1.exon2;Parent=g16060.t1;
OW569405.1_Cistogaster_globosa_genome_assembly,_chromosome:_3	AUGUSTUS	intron	10830444	10833196	1	+	.	ID=g16060.t1.intron2;Parent=g16060.t1;
OW569405.1_Cistogaster_globosa_genome_assembly,_chromosome:_3	AUGUSTUS	CDS	10833197	10833438	1	+	2	ID=g16060.t1.CDS3;Parent=g16060.t1;
OW569405.1_Cistogaster_globosa_genome_assembly,_chromosome:_3	AUGUSTUS	exon	10833197	10833438	.	+	.	ID=g16060.t1.exon3;Parent=g16060.t1;
OW569405.1_Cistogaster_globosa_genome_assembly,_chromosome:_3	AUGUSTUS	stop_codon	10833436	10833438	.	+	0	ID=g16060.t1.stop1;Parent=g16060.t1;
OW569405.1_Cistogaster_globosa_genome_assembly,_chromosome:_3	AUGUSTUS	gene	10833658	10839109	.	-	.	ID=g16061;
OW569405.1_Cistogaster_globosa_genome_assembly,_chromosome:_3	AUGUSTUS	mRNA	10833658	10839109	0.96	-	.	ID=g16061.t1;Parent=g16061;
OW569405.1_Cistogaster_globosa_genome_assembly,_chromosome:_3	AUGUSTUS	stop_codon	10833658	10833660	.	-	0	ID=g16061.t1.stop1;Parent=g16061.t1;
OW569405.1_Cistogaster_globosa_genome_assembly,_chromosome:_3	AUGUSTUS	CDS	10833658	10833819	1	-	0	ID=g16061.t1.CDS1;Parent=g16061.t1;
OW569405.1_Cistogaster_globosa_genome_assembly,_chromosome:_3	AUGUSTUS	exon	10833658	10833819	.	-	.	ID=g16061.t1.exon1;Parent=g16061.t1;
OW569405.1_Cistogaster_globosa_genome_assembly,_chromosome:_3	AUGUSTUS	intron	10833820	10833885	1	-	.	ID=g16061.t1.intron1;Parent=g16061.t1;
OW569405.1_Cistogaster_globosa_genome_assembly,_chromosome:_3	AUGUSTUS	CDS	10833886	10834071	1	-	0	ID=g16061.t1.CDS2;Parent=g16061.t1;
OW569405.1_Cistogaster_globosa_genome_assembly,_chromosome:_3	AUGUSTUS	exon	10833886	10834071	.	-	.	ID=g16061.t1.exon2;Parent=g16061.t1;
OW569405.1_Cistogaster_globosa_genome_assembly,_chromosome:_3	AUGUSTUS	intron	10834072	10834144	1	-	.	ID=g16061.t1.intron2;Parent=g16061.t1;
OW569405.1_Cistogaster_globosa_genome_assembly,_chromosome:_3	AUGUSTUS	CDS	10834145	10834412	1	-	1	ID=g16061.t1.CDS3;Parent=g16061.t1;
OW569405.1_Cistogaster_globosa_genome_assembly,_chromosome:_3	AUGUSTUS	exon	10834145	10834412	.	-	.	ID=g16061.t1.exon3;Parent=g16061.t1;
OW569405.1_Cistogaster_globosa_genome_assembly,_chromosome:_3	AUGUSTUS	intron	10834413	10837333	1	-	.	ID=g16061.t1.intron3;Parent=g16061.t1;
OW569405.1_Cistogaster_globosa_genome_assembly,_chromosome:_3	AUGUSTUS	CDS	10837334	10837440	1	-	0	ID=g16061.t1.CDS4;Parent=g16061.t1;
OW569405.1_Cistogaster_globosa_genome_assembly,_chromosome:_3	AUGUSTUS	exon	10837334	10837440	.	-	.	ID=g16061.t1.exon4;Parent=g16061.t1;
OW569405.1_Cistogaster_globosa_genome_assembly,_chromosome:_3	AUGUSTUS	intron	10837441	10837524	1	-	.	ID=g16061.t1.intron4;Parent=g16061.t1;
OW569405.1_Cistogaster_globosa_genome_assembly,_chromosome:_3	AUGUSTUS	CDS	10837525	10837678	1	-	1	ID=g16061.t1.CDS5;Parent=g16061.t1;
OW569405.1_Cistogaster_globosa_genome_assembly,_chromosome:_3	AUGUSTUS	exon	10837525	10837678	.	-	.	ID=g16061.t1.exon5;Parent=g16061.t1;
OW569405.1_Cistogaster_globosa_genome_assembly,_chromosome:_3	AUGUSTUS	intron	10837679	10837846	1	-	.	ID=g16061.t1.intron5;Parent=g16061.t1;
OW569405.1_Cistogaster_globosa_genome_assembly,_chromosome:_3	AUGUSTUS	CDS	10837847	10837972	1	-	1	ID=g16061.t1.CDS6;Parent=g16061.t1;
OW569405.1_Cistogaster_globosa_genome_assembly,_chromosome:_3	AUGUSTUS	exon	10837847	10837972	.	-	.	ID=g16061.t1.exon6;Parent=g16061.t1;
OW569405.1_Cistogaster_globosa_genome_assembly,_chromosome:_3	AUGUSTUS	intron	10837973	10839104	0.96	-	.	ID=g16061.t1.intron6;Parent=g16061.t1;
OW569405.1_Cistogaster_globosa_genome_assembly,_chromosome:_3	AUGUSTUS	CDS	10839105	10839109	0.96	-	0	ID=g16061.t1.CDS7;Parent=g16061.t1;
OW569405.1_Cistogaster_globosa_genome_assembly,_chromosome:_3	AUGUSTUS	exon	10839105	10839109	.	-	.	ID=g16061.t1.exon7;Parent=g16061.t1;
OW569405.1_Cistogaster_globosa_genome_assembly,_chromosome:_3	AUGUSTUS	start_codon	10839107	10839109	.	-	0	ID=g16061.t1.start1;Parent=g16061.t1;
OW569405.1_Cistogaster_globosa_genome_assembly,_chromosome:_3	AUGUSTUS	gene	10854927	10856334	.	+	.	ID=g16062;
OW569405.1_Cistogaster_globosa_genome_assembly,_chromosome:_3	AUGUSTUS	mRNA	10854927	10856334	0.99	+	.	ID=g16062.t1;Parent=g16062;
OW569405.1_Cistogaster_globosa_genome_assembly,_chromosome:_3	AUGUSTUS	start_codon	10854927	10854929	.	+	0	ID=g16062.t1.start1;Parent=g16062.t1;
OW569405.1_Cistogaster_globosa_genome_assembly,_chromosome:_3	AUGUSTUS	CDS	10854927	10855511	0.99	+	0	ID=g16062.t1.CDS1;Parent=g16062.t1;
OW569405.1_Cistogaster_globosa_genome_assembly,_chromosome:_3	AUGUSTUS	exon	10854927	10855511	.	+	.	ID=g16062.t1.exon1;Parent=g16062.t1;
OW569405.1_Cistogaster_globosa_genome_assembly,_chromosome:_3	AUGUSTUS	intron	10855512	10855572	1	+	.	ID=g16062.t1.intron1;Parent=g16062.t1;
OW569405.1_Cistogaster_globosa_genome_assembly,_chromosome:_3	AUGUSTUS	CDS	10855573	10856334	1	+	0	ID=g16062.t1.CDS2;Parent=g16062.t1;
OW569405.1_Cistogaster_globosa_genome_assembly,_chromosome:_3	AUGUSTUS	exon	10855573	10856334	.	+	.	ID=g16062.t1.exon2;Parent=g16062.t1;
OW569405.1_Cistogaster_globosa_genome_assembly,_chromosome:_3	AUGUSTUS	stop_codon	10856332	10856334	.	+	0	ID=g16062.t1.stop1;Parent=g16062.t1;
OW569405.1_Cistogaster_globosa_genome_assembly,_chromosome:_3	AUGUSTUS	gene	10870057	10875407	.	+	.	ID=g16063;
OW569405.1_Cistogaster_globosa_genome_assembly,_chromosome:_3	AUGUSTUS	mRNA	10870057	10875407	1	+	.	ID=g16063.t1;Parent=g16063;
OW569405.1_Cistogaster_globosa_genome_assembly,_chromosome:_3	AUGUSTUS	start_codon	10870057	10870059	.	+	0	ID=g16063.t1.start1;Parent=g16063.t1;
OW569405.1_Cistogaster_globosa_genome_assembly,_chromosome:_3	AUGUSTUS	CDS	10870057	10870493	1	+	0	ID=g16063.t1.CDS1;Parent=g16063.t1;
OW569405.1_Cistogaster_globosa_genome_assembly,_chromosome:_3	AUGUSTUS	exon	10870057	10870493	.	+	.	ID=g16063.t1.exon1;Parent=g16063.t1;
OW569405.1_Cistogaster_globosa_genome_assembly,_chromosome:_3	AUGUSTUS	intron	10870494	10870564	1	+	.	ID=g16063.t1.intron1;Parent=g16063.t1;
OW569405.1_Cistogaster_globosa_genome_assembly,_chromosome:_3	AUGUSTUS	CDS	10870565	10870724	1	+	1	ID=g16063.t1.CDS2;Parent=g16063.t1;
OW569405.1_Cistogaster_globosa_genome_assembly,_chromosome:_3	AUGUSTUS	exon	10870565	10870724	.	+	.	ID=g16063.t1.exon2;Parent=g16063.t1;
OW569405.1_Cistogaster_globosa_genome_assembly,_chromosome:_3	AUGUSTUS	intron	10870725	10873754	1	+	.	ID=g16063.t1.intron2;Parent=g16063.t1;
OW569405.1_Cistogaster_globosa_genome_assembly,_chromosome:_3	AUGUSTUS	CDS	10873755	10873932	1	+	0	ID=g16063.t1.CDS3;Parent=g16063.t1;
OW569405.1_Cistogaster_globosa_genome_assembly,_chromosome:_3	AUGUSTUS	exon	10873755	10873932	.	+	.	ID=g16063.t1.exon3;Parent=g16063.t1;
OW569405.1_Cistogaster_globosa_genome_assembly,_chromosome:_3	AUGUSTUS	intron	10873933	10874015	1	+	.	ID=g16063.t1.intron3;Parent=g16063.t1;
OW569405.1_Cistogaster_globosa_genome_assembly,_chromosome:_3	AUGUSTUS	CDS	10874016	10874700	1	+	2	ID=g16063.t1.CDS4;Parent=g16063.t1;
OW569405.1_Cistogaster_globosa_genome_assembly,_chromosome:_3	AUGUSTUS	exon	10874016	10874700	.	+	.	ID=g16063.t1.exon4;Parent=g16063.t1;
OW569405.1_Cistogaster_globosa_genome_assembly,_chromosome:_3	AUGUSTUS	intron	10874701	10875382	1	+	.	ID=g16063.t1.intron4;Parent=g16063.t1;
OW569405.1_Cistogaster_globosa_genome_assembly,_chromosome:_3	AUGUSTUS	CDS	10875383	10875407	1	+	1	ID=g16063.t1.CDS5;Parent=g16063.t1;
OW569405.1_Cistogaster_globosa_genome_assembly,_chromosome:_3	AUGUSTUS	exon	10875383	10875407	.	+	.	ID=g16063.t1.exon5;Parent=g16063.t1;
OW569405.1_Cistogaster_globosa_genome_assembly,_chromosome:_3	AUGUSTUS	stop_codon	10875405	10875407	.	+	0	ID=g16063.t1.stop1;Parent=g16063.t1;
OW569405.1_Cistogaster_globosa_genome_assembly,_chromosome:_3	AUGUSTUS	mRNA	10870057	10874782	1	+	.	ID=g16063.t2;Parent=g16063;
OW569405.1_Cistogaster_globosa_genome_assembly,_chromosome:_3	AUGUSTUS	start_codon	10870057	10870059	.	+	0	ID=g16063.t2.start1;Parent=g16063.t2;
OW569405.1_Cistogaster_globosa_genome_assembly,_chromosome:_3	AUGUSTUS	CDS	10870057	10870493	1	+	0	ID=g16063.t2.CDS1;Parent=g16063.t2;
OW569405.1_Cistogaster_globosa_genome_assembly,_chromosome:_3	AUGUSTUS	exon	10870057	10870493	.	+	.	ID=g16063.t2.exon1;Parent=g16063.t2;
OW569405.1_Cistogaster_globosa_genome_assembly,_chromosome:_3	AUGUSTUS	intron	10870494	10870564	1	+	.	ID=g16063.t2.intron1;Parent=g16063.t2;
OW569405.1_Cistogaster_globosa_genome_assembly,_chromosome:_3	AUGUSTUS	CDS	10870565	10870724	1	+	1	ID=g16063.t2.CDS2;Parent=g16063.t2;
OW569405.1_Cistogaster_globosa_genome_assembly,_chromosome:_3	AUGUSTUS	exon	10870565	10870724	.	+	.	ID=g16063.t2.exon2;Parent=g16063.t2;
OW569405.1_Cistogaster_globosa_genome_assembly,_chromosome:_3	AUGUSTUS	intron	10870725	10873754	1	+	.	ID=g16063.t2.intron2;Parent=g16063.t2;
OW569405.1_Cistogaster_globosa_genome_assembly,_chromosome:_3	AUGUSTUS	CDS	10873755	10873932	1	+	0	ID=g16063.t2.CDS3;Parent=g16063.t2;
OW569405.1_Cistogaster_globosa_genome_assembly,_chromosome:_3	AUGUSTUS	exon	10873755	10873932	.	+	.	ID=g16063.t2.exon3;Parent=g16063.t2;
OW569405.1_Cistogaster_globosa_genome_assembly,_chromosome:_3	AUGUSTUS	intron	10873933	10874015	1	+	.	ID=g16063.t2.intron3;Parent=g16063.t2;
OW569405.1_Cistogaster_globosa_genome_assembly,_chromosome:_3	AUGUSTUS	CDS	10874016	10874782	1	+	2	ID=g16063.t2.CDS4;Parent=g16063.t2;
OW569405.1_Cistogaster_globosa_genome_assembly,_chromosome:_3	AUGUSTUS	exon	10874016	10874782	.	+	.	ID=g16063.t2.exon4;Parent=g16063.t2;
OW569405.1_Cistogaster_globosa_genome_assembly,_chromosome:_3	AUGUSTUS	stop_codon	10874780	10874782	.	+	0	ID=g16063.t2.stop1;Parent=g16063.t2;
OW569405.1_Cistogaster_globosa_genome_assembly,_chromosome:_3	AUGUSTUS	gene	10878814	10886803	.	-	.	ID=g16064;
OW569405.1_Cistogaster_globosa_genome_assembly,_chromosome:_3	AUGUSTUS	mRNA	10878814	10886803	1	-	.	ID=g16064.t1;Parent=g16064;
OW569405.1_Cistogaster_globosa_genome_assembly,_chromosome:_3	AUGUSTUS	stop_codon	10878814	10878816	.	-	0	ID=g16064.t1.stop1;Parent=g16064.t1;
OW569405.1_Cistogaster_globosa_genome_assembly,_chromosome:_3	AUGUSTUS	CDS	10878814	10878933	1	-	0	ID=g16064.t1.CDS1;Parent=g16064.t1;
OW569405.1_Cistogaster_globosa_genome_assembly,_chromosome:_3	AUGUSTUS	exon	10878814	10878933	.	-	.	ID=g16064.t1.exon1;Parent=g16064.t1;
OW569405.1_Cistogaster_globosa_genome_assembly,_chromosome:_3	AUGUSTUS	intron	10878934	10879008	1	-	.	ID=g16064.t1.intron1;Parent=g16064.t1;
OW569405.1_Cistogaster_globosa_genome_assembly,_chromosome:_3	AUGUSTUS	CDS	10879009	10879219	1	-	1	ID=g16064.t1.CDS2;Parent=g16064.t1;
OW569405.1_Cistogaster_globosa_genome_assembly,_chromosome:_3	AUGUSTUS	exon	10879009	10879219	.	-	.	ID=g16064.t1.exon2;Parent=g16064.t1;
OW569405.1_Cistogaster_globosa_genome_assembly,_chromosome:_3	AUGUSTUS	intron	10879220	10879288	1	-	.	ID=g16064.t1.intron2;Parent=g16064.t1;
OW569405.1_Cistogaster_globosa_genome_assembly,_chromosome:_3	AUGUSTUS	CDS	10879289	10879925	1	-	2	ID=g16064.t1.CDS3;Parent=g16064.t1;
OW569405.1_Cistogaster_globosa_genome_assembly,_chromosome:_3	AUGUSTUS	exon	10879289	10879925	.	-	.	ID=g16064.t1.exon3;Parent=g16064.t1;
OW569405.1_Cistogaster_globosa_genome_assembly,_chromosome:_3	AUGUSTUS	intron	10879926	10879997	1	-	.	ID=g16064.t1.intron3;Parent=g16064.t1;
OW569405.1_Cistogaster_globosa_genome_assembly,_chromosome:_3	AUGUSTUS	CDS	10879998	10880078	1	-	2	ID=g16064.t1.CDS4;Parent=g16064.t1;
OW569405.1_Cistogaster_globosa_genome_assembly,_chromosome:_3	AUGUSTUS	exon	10879998	10880078	.	-	.	ID=g16064.t1.exon4;Parent=g16064.t1;
OW569405.1_Cistogaster_globosa_genome_assembly,_chromosome:_3	AUGUSTUS	intron	10880079	10882598	1	-	.	ID=g16064.t1.intron4;Parent=g16064.t1;
OW569405.1_Cistogaster_globosa_genome_assembly,_chromosome:_3	AUGUSTUS	CDS	10882599	10883085	1	-	0	ID=g16064.t1.CDS5;Parent=g16064.t1;
OW569405.1_Cistogaster_globosa_genome_assembly,_chromosome:_3	AUGUSTUS	exon	10882599	10883085	.	-	.	ID=g16064.t1.exon5;Parent=g16064.t1;
OW569405.1_Cistogaster_globosa_genome_assembly,_chromosome:_3	AUGUSTUS	intron	10883086	10883155	1	-	.	ID=g16064.t1.intron5;Parent=g16064.t1;
OW569405.1_Cistogaster_globosa_genome_assembly,_chromosome:_3	AUGUSTUS	CDS	10883156	10883379	1	-	2	ID=g16064.t1.CDS6;Parent=g16064.t1;
OW569405.1_Cistogaster_globosa_genome_assembly,_chromosome:_3	AUGUSTUS	exon	10883156	10883379	.	-	.	ID=g16064.t1.exon6;Parent=g16064.t1;
OW569405.1_Cistogaster_globosa_genome_assembly,_chromosome:_3	AUGUSTUS	intron	10883380	10883443	1	-	.	ID=g16064.t1.intron6;Parent=g16064.t1;
OW569405.1_Cistogaster_globosa_genome_assembly,_chromosome:_3	AUGUSTUS	CDS	10883444	10883584	1	-	2	ID=g16064.t1.CDS7;Parent=g16064.t1;
OW569405.1_Cistogaster_globosa_genome_assembly,_chromosome:_3	AUGUSTUS	exon	10883444	10883584	.	-	.	ID=g16064.t1.exon7;Parent=g16064.t1;
OW569405.1_Cistogaster_globosa_genome_assembly,_chromosome:_3	AUGUSTUS	intron	10883585	10883652	1	-	.	ID=g16064.t1.intron7;Parent=g16064.t1;
OW569405.1_Cistogaster_globosa_genome_assembly,_chromosome:_3	AUGUSTUS	CDS	10883653	10883779	1	-	0	ID=g16064.t1.CDS8;Parent=g16064.t1;
OW569405.1_Cistogaster_globosa_genome_assembly,_chromosome:_3	AUGUSTUS	exon	10883653	10883779	.	-	.	ID=g16064.t1.exon8;Parent=g16064.t1;
OW569405.1_Cistogaster_globosa_genome_assembly,_chromosome:_3	AUGUSTUS	intron	10883780	10886629	1	-	.	ID=g16064.t1.intron8;Parent=g16064.t1;
OW569405.1_Cistogaster_globosa_genome_assembly,_chromosome:_3	AUGUSTUS	CDS	10886630	10886803	1	-	0	ID=g16064.t1.CDS9;Parent=g16064.t1;
OW569405.1_Cistogaster_globosa_genome_assembly,_chromosome:_3	AUGUSTUS	exon	10886630	10886803	.	-	.	ID=g16064.t1.exon9;Parent=g16064.t1;
OW569405.1_Cistogaster_globosa_genome_assembly,_chromosome:_3	AUGUSTUS	start_codon	10886801	10886803	.	-	0	ID=g16064.t1.start1;Parent=g16064.t1;
OW569405.1_Cistogaster_globosa_genome_assembly,_chromosome:_3	AUGUSTUS	gene	10887154	10888675	.	+	.	ID=g16065;
OW569405.1_Cistogaster_globosa_genome_assembly,_chromosome:_3	AUGUSTUS	mRNA	10887154	10888675	1	+	.	ID=g16065.t1;Parent=g16065;
OW569405.1_Cistogaster_globosa_genome_assembly,_chromosome:_3	AUGUSTUS	start_codon	10887154	10887156	.	+	0	ID=g16065.t1.start1;Parent=g16065.t1;
OW569405.1_Cistogaster_globosa_genome_assembly,_chromosome:_3	AUGUSTUS	CDS	10887154	10887425	1	+	0	ID=g16065.t1.CDS1;Parent=g16065.t1;
OW569405.1_Cistogaster_globosa_genome_assembly,_chromosome:_3	AUGUSTUS	exon	10887154	10887425	.	+	.	ID=g16065.t1.exon1;Parent=g16065.t1;
OW569405.1_Cistogaster_globosa_genome_assembly,_chromosome:_3	AUGUSTUS	intron	10887426	10887477	1	+	.	ID=g16065.t1.intron1;Parent=g16065.t1;
OW569405.1_Cistogaster_globosa_genome_assembly,_chromosome:_3	AUGUSTUS	CDS	10887478	10888675	1	+	1	ID=g16065.t1.CDS2;Parent=g16065.t1;
OW569405.1_Cistogaster_globosa_genome_assembly,_chromosome:_3	AUGUSTUS	exon	10887478	10888675	.	+	.	ID=g16065.t1.exon2;Parent=g16065.t1;
OW569405.1_Cistogaster_globosa_genome_assembly,_chromosome:_3	AUGUSTUS	stop_codon	10888673	10888675	.	+	0	ID=g16065.t1.stop1;Parent=g16065.t1;
OW569405.1_Cistogaster_globosa_genome_assembly,_chromosome:_3	AUGUSTUS	gene	10889106	10891142	.	-	.	ID=g16066;
OW569405.1_Cistogaster_globosa_genome_assembly,_chromosome:_3	AUGUSTUS	mRNA	10889106	10891142	1	-	.	ID=g16066.t1;Parent=g16066;
OW569405.1_Cistogaster_globosa_genome_assembly,_chromosome:_3	AUGUSTUS	stop_codon	10889106	10889108	.	-	0	ID=g16066.t1.stop1;Parent=g16066.t1;
OW569405.1_Cistogaster_globosa_genome_assembly,_chromosome:_3	AUGUSTUS	CDS	10889106	10889461	1	-	2	ID=g16066.t1.CDS1;Parent=g16066.t1;
OW569405.1_Cistogaster_globosa_genome_assembly,_chromosome:_3	AUGUSTUS	exon	10889106	10889461	.	-	.	ID=g16066.t1.exon1;Parent=g16066.t1;
OW569405.1_Cistogaster_globosa_genome_assembly,_chromosome:_3	AUGUSTUS	intron	10889462	10889526	1	-	.	ID=g16066.t1.intron1;Parent=g16066.t1;
OW569405.1_Cistogaster_globosa_genome_assembly,_chromosome:_3	AUGUSTUS	CDS	10889527	10889974	1	-	0	ID=g16066.t1.CDS2;Parent=g16066.t1;
OW569405.1_Cistogaster_globosa_genome_assembly,_chromosome:_3	AUGUSTUS	exon	10889527	10889974	.	-	.	ID=g16066.t1.exon2;Parent=g16066.t1;
OW569405.1_Cistogaster_globosa_genome_assembly,_chromosome:_3	AUGUSTUS	intron	10889975	10890028	1	-	.	ID=g16066.t1.intron2;Parent=g16066.t1;
OW569405.1_Cistogaster_globosa_genome_assembly,_chromosome:_3	AUGUSTUS	CDS	10890029	10891048	1	-	0	ID=g16066.t1.CDS3;Parent=g16066.t1;
OW569405.1_Cistogaster_globosa_genome_assembly,_chromosome:_3	AUGUSTUS	exon	10890029	10891048	.	-	.	ID=g16066.t1.exon3;Parent=g16066.t1;
OW569405.1_Cistogaster_globosa_genome_assembly,_chromosome:_3	AUGUSTUS	intron	10891049	10891103	1	-	.	ID=g16066.t1.intron3;Parent=g16066.t1;
OW569405.1_Cistogaster_globosa_genome_assembly,_chromosome:_3	AUGUSTUS	CDS	10891104	10891142	1	-	0	ID=g16066.t1.CDS4;Parent=g16066.t1;
OW569405.1_Cistogaster_globosa_genome_assembly,_chromosome:_3	AUGUSTUS	exon	10891104	10891142	.	-	.	ID=g16066.t1.exon4;Parent=g16066.t1;
OW569405.1_Cistogaster_globosa_genome_assembly,_chromosome:_3	AUGUSTUS	start_codon	10891140	10891142	.	-	0	ID=g16066.t1.start1;Parent=g16066.t1;
OW569405.1_Cistogaster_globosa_genome_assembly,_chromosome:_3	AUGUSTUS	gene	10893366	10895552	.	+	.	ID=g16067;
OW569405.1_Cistogaster_globosa_genome_assembly,_chromosome:_3	AUGUSTUS	mRNA	10893366	10895552	1	+	.	ID=g16067.t1;Parent=g16067;
OW569405.1_Cistogaster_globosa_genome_assembly,_chromosome:_3	AUGUSTUS	start_codon	10893366	10893368	.	+	0	ID=g16067.t1.start1;Parent=g16067.t1;
OW569405.1_Cistogaster_globosa_genome_assembly,_chromosome:_3	AUGUSTUS	CDS	10893366	10893872	1	+	0	ID=g16067.t1.CDS1;Parent=g16067.t1;
OW569405.1_Cistogaster_globosa_genome_assembly,_chromosome:_3	AUGUSTUS	exon	10893366	10893872	.	+	.	ID=g16067.t1.exon1;Parent=g16067.t1;
OW569405.1_Cistogaster_globosa_genome_assembly,_chromosome:_3	AUGUSTUS	intron	10893873	10895261	1	+	.	ID=g16067.t1.intron1;Parent=g16067.t1;
OW569405.1_Cistogaster_globosa_genome_assembly,_chromosome:_3	AUGUSTUS	CDS	10895262	10895552	1	+	0	ID=g16067.t1.CDS2;Parent=g16067.t1;
OW569405.1_Cistogaster_globosa_genome_assembly,_chromosome:_3	AUGUSTUS	exon	10895262	10895552	.	+	.	ID=g16067.t1.exon2;Parent=g16067.t1;
OW569405.1_Cistogaster_globosa_genome_assembly,_chromosome:_3	AUGUSTUS	stop_codon	10895550	10895552	.	+	0	ID=g16067.t1.stop1;Parent=g16067.t1;
OW569405.1_Cistogaster_globosa_genome_assembly,_chromosome:_3	AUGUSTUS	gene	10898996	10899289	.	+	.	ID=g16068;
OW569405.1_Cistogaster_globosa_genome_assembly,_chromosome:_3	AUGUSTUS	mRNA	10898996	10899289	0.99	+	.	ID=g16068.t1;Parent=g16068;
OW569405.1_Cistogaster_globosa_genome_assembly,_chromosome:_3	AUGUSTUS	start_codon	10898996	10898998	.	+	0	ID=g16068.t1.start1;Parent=g16068.t1;
OW569405.1_Cistogaster_globosa_genome_assembly,_chromosome:_3	AUGUSTUS	CDS	10898996	10899289	0.99	+	0	ID=g16068.t1.CDS1;Parent=g16068.t1;
OW569405.1_Cistogaster_globosa_genome_assembly,_chromosome:_3	AUGUSTUS	exon	10898996	10899289	.	+	.	ID=g16068.t1.exon1;Parent=g16068.t1;
OW569405.1_Cistogaster_globosa_genome_assembly,_chromosome:_3	AUGUSTUS	stop_codon	10899287	10899289	.	+	0	ID=g16068.t1.stop1;Parent=g16068.t1;
OW569405.1_Cistogaster_globosa_genome_assembly,_chromosome:_3	AUGUSTUS	gene	10899908	10901888	.	-	.	ID=g16069;
OW569405.1_Cistogaster_globosa_genome_assembly,_chromosome:_3	AUGUSTUS	mRNA	10899908	10901888	1	-	.	ID=g16069.t1;Parent=g16069;
OW569405.1_Cistogaster_globosa_genome_assembly,_chromosome:_3	AUGUSTUS	stop_codon	10899908	10899910	.	-	0	ID=g16069.t1.stop1;Parent=g16069.t1;
OW569405.1_Cistogaster_globosa_genome_assembly,_chromosome:_3	AUGUSTUS	CDS	10899908	10900521	1	-	2	ID=g16069.t1.CDS1;Parent=g16069.t1;
OW569405.1_Cistogaster_globosa_genome_assembly,_chromosome:_3	AUGUSTUS	exon	10899908	10900521	.	-	.	ID=g16069.t1.exon1;Parent=g16069.t1;
OW569405.1_Cistogaster_globosa_genome_assembly,_chromosome:_3	AUGUSTUS	intron	10900522	10900583	1	-	.	ID=g16069.t1.intron1;Parent=g16069.t1;
OW569405.1_Cistogaster_globosa_genome_assembly,_chromosome:_3	AUGUSTUS	CDS	10900584	10901597	1	-	2	ID=g16069.t1.CDS2;Parent=g16069.t1;
OW569405.1_Cistogaster_globosa_genome_assembly,_chromosome:_3	AUGUSTUS	exon	10900584	10901597	.	-	.	ID=g16069.t1.exon2;Parent=g16069.t1;
OW569405.1_Cistogaster_globosa_genome_assembly,_chromosome:_3	AUGUSTUS	intron	10901598	10901656	1	-	.	ID=g16069.t1.intron2;Parent=g16069.t1;
OW569405.1_Cistogaster_globosa_genome_assembly,_chromosome:_3	AUGUSTUS	CDS	10901657	10901888	1	-	0	ID=g16069.t1.CDS3;Parent=g16069.t1;
OW569405.1_Cistogaster_globosa_genome_assembly,_chromosome:_3	AUGUSTUS	exon	10901657	10901888	.	-	.	ID=g16069.t1.exon3;Parent=g16069.t1;
OW569405.1_Cistogaster_globosa_genome_assembly,_chromosome:_3	AUGUSTUS	start_codon	10901886	10901888	.	-	0	ID=g16069.t1.start1;Parent=g16069.t1;
OW569405.1_Cistogaster_globosa_genome_assembly,_chromosome:_3	AUGUSTUS	gene	10907323	10908794	.	+	.	ID=g16070;
OW569405.1_Cistogaster_globosa_genome_assembly,_chromosome:_3	AUGUSTUS	mRNA	10907323	10908794	1	+	.	ID=g16070.t1;Parent=g16070;
OW569405.1_Cistogaster_globosa_genome_assembly,_chromosome:_3	AUGUSTUS	start_codon	10907323	10907325	.	+	0	ID=g16070.t1.start1;Parent=g16070.t1;
OW569405.1_Cistogaster_globosa_genome_assembly,_chromosome:_3	AUGUSTUS	CDS	10907323	10908123	1	+	0	ID=g16070.t1.CDS1;Parent=g16070.t1;
OW569405.1_Cistogaster_globosa_genome_assembly,_chromosome:_3	AUGUSTUS	exon	10907323	10908123	.	+	.	ID=g16070.t1.exon1;Parent=g16070.t1;
OW569405.1_Cistogaster_globosa_genome_assembly,_chromosome:_3	AUGUSTUS	intron	10908124	10908191	1	+	.	ID=g16070.t1.intron1;Parent=g16070.t1;
OW569405.1_Cistogaster_globosa_genome_assembly,_chromosome:_3	AUGUSTUS	CDS	10908192	10908794	1	+	0	ID=g16070.t1.CDS2;Parent=g16070.t1;
OW569405.1_Cistogaster_globosa_genome_assembly,_chromosome:_3	AUGUSTUS	exon	10908192	10908794	.	+	.	ID=g16070.t1.exon2;Parent=g16070.t1;
OW569405.1_Cistogaster_globosa_genome_assembly,_chromosome:_3	AUGUSTUS	stop_codon	10908792	10908794	.	+	0	ID=g16070.t1.stop1;Parent=g16070.t1;
OW569405.1_Cistogaster_globosa_genome_assembly,_chromosome:_3	AUGUSTUS	gene	10910060	10918966	.	+	.	ID=g16071;
OW569405.1_Cistogaster_globosa_genome_assembly,_chromosome:_3	AUGUSTUS	mRNA	10910060	10918966	1	+	.	ID=g16071.t1;Parent=g16071;
OW569405.1_Cistogaster_globosa_genome_assembly,_chromosome:_3	AUGUSTUS	start_codon	10910060	10910062	.	+	0	ID=g16071.t1.start1;Parent=g16071.t1;
OW569405.1_Cistogaster_globosa_genome_assembly,_chromosome:_3	AUGUSTUS	CDS	10910060	10910085	1	+	0	ID=g16071.t1.CDS1;Parent=g16071.t1;
OW569405.1_Cistogaster_globosa_genome_assembly,_chromosome:_3	AUGUSTUS	exon	10910060	10910085	.	+	.	ID=g16071.t1.exon1;Parent=g16071.t1;
OW569405.1_Cistogaster_globosa_genome_assembly,_chromosome:_3	AUGUSTUS	intron	10910086	10910209	1	+	.	ID=g16071.t1.intron1;Parent=g16071.t1;
OW569405.1_Cistogaster_globosa_genome_assembly,_chromosome:_3	AUGUSTUS	CDS	10910210	10910479	1	+	1	ID=g16071.t1.CDS2;Parent=g16071.t1;
OW569405.1_Cistogaster_globosa_genome_assembly,_chromosome:_3	AUGUSTUS	exon	10910210	10910479	.	+	.	ID=g16071.t1.exon2;Parent=g16071.t1;
OW569405.1_Cistogaster_globosa_genome_assembly,_chromosome:_3	AUGUSTUS	intron	10910480	10910539	1	+	.	ID=g16071.t1.intron2;Parent=g16071.t1;
OW569405.1_Cistogaster_globosa_genome_assembly,_chromosome:_3	AUGUSTUS	CDS	10910540	10910624	1	+	1	ID=g16071.t1.CDS3;Parent=g16071.t1;
OW569405.1_Cistogaster_globosa_genome_assembly,_chromosome:_3	AUGUSTUS	exon	10910540	10910624	.	+	.	ID=g16071.t1.exon3;Parent=g16071.t1;
OW569405.1_Cistogaster_globosa_genome_assembly,_chromosome:_3	AUGUSTUS	intron	10910625	10913359	1	+	.	ID=g16071.t1.intron3;Parent=g16071.t1;
OW569405.1_Cistogaster_globosa_genome_assembly,_chromosome:_3	AUGUSTUS	CDS	10913360	10913446	1	+	0	ID=g16071.t1.CDS4;Parent=g16071.t1;
OW569405.1_Cistogaster_globosa_genome_assembly,_chromosome:_3	AUGUSTUS	exon	10913360	10913446	.	+	.	ID=g16071.t1.exon4;Parent=g16071.t1;
OW569405.1_Cistogaster_globosa_genome_assembly,_chromosome:_3	AUGUSTUS	intron	10913447	10918864	1	+	.	ID=g16071.t1.intron4;Parent=g16071.t1;
OW569405.1_Cistogaster_globosa_genome_assembly,_chromosome:_3	AUGUSTUS	CDS	10918865	10918966	1	+	0	ID=g16071.t1.CDS5;Parent=g16071.t1;
OW569405.1_Cistogaster_globosa_genome_assembly,_chromosome:_3	AUGUSTUS	exon	10918865	10918966	.	+	.	ID=g16071.t1.exon5;Parent=g16071.t1;
OW569405.1_Cistogaster_globosa_genome_assembly,_chromosome:_3	AUGUSTUS	stop_codon	10918964	10918966	.	+	0	ID=g16071.t1.stop1;Parent=g16071.t1;
OW569405.1_Cistogaster_globosa_genome_assembly,_chromosome:_3	AUGUSTUS	gene	10928384	10943734	.	-	.	ID=g16072;
OW569405.1_Cistogaster_globosa_genome_assembly,_chromosome:_3	AUGUSTUS	mRNA	10928384	10943734	1	-	.	ID=g16072.t1;Parent=g16072;
OW569405.1_Cistogaster_globosa_genome_assembly,_chromosome:_3	AUGUSTUS	stop_codon	10928384	10928386	.	-	0	ID=g16072.t1.stop1;Parent=g16072.t1;
OW569405.1_Cistogaster_globosa_genome_assembly,_chromosome:_3	AUGUSTUS	CDS	10928384	10928707	1	-	0	ID=g16072.t1.CDS1;Parent=g16072.t1;
OW569405.1_Cistogaster_globosa_genome_assembly,_chromosome:_3	AUGUSTUS	exon	10928384	10928707	.	-	.	ID=g16072.t1.exon1;Parent=g16072.t1;
OW569405.1_Cistogaster_globosa_genome_assembly,_chromosome:_3	AUGUSTUS	intron	10928708	10928763	1	-	.	ID=g16072.t1.intron1;Parent=g16072.t1;
OW569405.1_Cistogaster_globosa_genome_assembly,_chromosome:_3	AUGUSTUS	CDS	10928764	10929222	1	-	0	ID=g16072.t1.CDS2;Parent=g16072.t1;
OW569405.1_Cistogaster_globosa_genome_assembly,_chromosome:_3	AUGUSTUS	exon	10928764	10929222	.	-	.	ID=g16072.t1.exon2;Parent=g16072.t1;
OW569405.1_Cistogaster_globosa_genome_assembly,_chromosome:_3	AUGUSTUS	intron	10929223	10931214	1	-	.	ID=g16072.t1.intron2;Parent=g16072.t1;
OW569405.1_Cistogaster_globosa_genome_assembly,_chromosome:_3	AUGUSTUS	CDS	10931215	10932034	1	-	1	ID=g16072.t1.CDS3;Parent=g16072.t1;
OW569405.1_Cistogaster_globosa_genome_assembly,_chromosome:_3	AUGUSTUS	exon	10931215	10932034	.	-	.	ID=g16072.t1.exon3;Parent=g16072.t1;
OW569405.1_Cistogaster_globosa_genome_assembly,_chromosome:_3	AUGUSTUS	intron	10932035	10934961	1	-	.	ID=g16072.t1.intron3;Parent=g16072.t1;
OW569405.1_Cistogaster_globosa_genome_assembly,_chromosome:_3	AUGUSTUS	CDS	10934962	10935100	1	-	2	ID=g16072.t1.CDS4;Parent=g16072.t1;
OW569405.1_Cistogaster_globosa_genome_assembly,_chromosome:_3	AUGUSTUS	exon	10934962	10935100	.	-	.	ID=g16072.t1.exon4;Parent=g16072.t1;
OW569405.1_Cistogaster_globosa_genome_assembly,_chromosome:_3	AUGUSTUS	intron	10935101	10943670	1	-	.	ID=g16072.t1.intron4;Parent=g16072.t1;
OW569405.1_Cistogaster_globosa_genome_assembly,_chromosome:_3	AUGUSTUS	CDS	10943671	10943734	1	-	0	ID=g16072.t1.CDS5;Parent=g16072.t1;
OW569405.1_Cistogaster_globosa_genome_assembly,_chromosome:_3	AUGUSTUS	exon	10943671	10943734	.	-	.	ID=g16072.t1.exon5;Parent=g16072.t1;
OW569405.1_Cistogaster_globosa_genome_assembly,_chromosome:_3	AUGUSTUS	start_codon	10943732	10943734	.	-	0	ID=g16072.t1.start1;Parent=g16072.t1;
OW569405.1_Cistogaster_globosa_genome_assembly,_chromosome:_3	AUGUSTUS	gene	10945401	10946829	.	-	.	ID=g16073;
OW569405.1_Cistogaster_globosa_genome_assembly,_chromosome:_3	AUGUSTUS	mRNA	10945401	10946829	1	-	.	ID=g16073.t1;Parent=g16073;
OW569405.1_Cistogaster_globosa_genome_assembly,_chromosome:_3	AUGUSTUS	stop_codon	10945401	10945403	.	-	0	ID=g16073.t1.stop1;Parent=g16073.t1;
OW569405.1_Cistogaster_globosa_genome_assembly,_chromosome:_3	AUGUSTUS	CDS	10945401	10945597	1	-	2	ID=g16073.t1.CDS1;Parent=g16073.t1;
OW569405.1_Cistogaster_globosa_genome_assembly,_chromosome:_3	AUGUSTUS	exon	10945401	10945597	.	-	.	ID=g16073.t1.exon1;Parent=g16073.t1;
OW569405.1_Cistogaster_globosa_genome_assembly,_chromosome:_3	AUGUSTUS	intron	10945598	10945652	1	-	.	ID=g16073.t1.intron1;Parent=g16073.t1;
OW569405.1_Cistogaster_globosa_genome_assembly,_chromosome:_3	AUGUSTUS	CDS	10945653	10946089	1	-	1	ID=g16073.t1.CDS2;Parent=g16073.t1;
OW569405.1_Cistogaster_globosa_genome_assembly,_chromosome:_3	AUGUSTUS	exon	10945653	10946089	.	-	.	ID=g16073.t1.exon2;Parent=g16073.t1;
OW569405.1_Cistogaster_globosa_genome_assembly,_chromosome:_3	AUGUSTUS	intron	10946090	10946155	1	-	.	ID=g16073.t1.intron2;Parent=g16073.t1;
OW569405.1_Cistogaster_globosa_genome_assembly,_chromosome:_3	AUGUSTUS	CDS	10946156	10946829	1	-	0	ID=g16073.t1.CDS3;Parent=g16073.t1;
OW569405.1_Cistogaster_globosa_genome_assembly,_chromosome:_3	AUGUSTUS	exon	10946156	10946829	.	-	.	ID=g16073.t1.exon3;Parent=g16073.t1;
OW569405.1_Cistogaster_globosa_genome_assembly,_chromosome:_3	AUGUSTUS	start_codon	10946827	10946829	.	-	0	ID=g16073.t1.start1;Parent=g16073.t1;
OW569405.1_Cistogaster_globosa_genome_assembly,_chromosome:_3	AUGUSTUS	mRNA	10945401	10946829	1	-	.	ID=g16073.t2;Parent=g16073;
OW569405.1_Cistogaster_globosa_genome_assembly,_chromosome:_3	AUGUSTUS	stop_codon	10945401	10945403	.	-	0	ID=g16073.t2.stop1;Parent=g16073.t2;
OW569405.1_Cistogaster_globosa_genome_assembly,_chromosome:_3	AUGUSTUS	CDS	10945401	10945555	1	-	2	ID=g16073.t2.CDS1;Parent=g16073.t2;
OW569405.1_Cistogaster_globosa_genome_assembly,_chromosome:_3	AUGUSTUS	exon	10945401	10945555	.	-	.	ID=g16073.t2.exon1;Parent=g16073.t2;
OW569405.1_Cistogaster_globosa_genome_assembly,_chromosome:_3	AUGUSTUS	intron	10945556	10945652	1	-	.	ID=g16073.t2.intron1;Parent=g16073.t2;
OW569405.1_Cistogaster_globosa_genome_assembly,_chromosome:_3	AUGUSTUS	CDS	10945653	10946089	1	-	1	ID=g16073.t2.CDS2;Parent=g16073.t2;
OW569405.1_Cistogaster_globosa_genome_assembly,_chromosome:_3	AUGUSTUS	exon	10945653	10946089	.	-	.	ID=g16073.t2.exon2;Parent=g16073.t2;
OW569405.1_Cistogaster_globosa_genome_assembly,_chromosome:_3	AUGUSTUS	intron	10946090	10946155	1	-	.	ID=g16073.t2.intron2;Parent=g16073.t2;
OW569405.1_Cistogaster_globosa_genome_assembly,_chromosome:_3	AUGUSTUS	CDS	10946156	10946829	1	-	0	ID=g16073.t2.CDS3;Parent=g16073.t2;
OW569405.1_Cistogaster_globosa_genome_assembly,_chromosome:_3	AUGUSTUS	exon	10946156	10946829	.	-	.	ID=g16073.t2.exon3;Parent=g16073.t2;
OW569405.1_Cistogaster_globosa_genome_assembly,_chromosome:_3	AUGUSTUS	start_codon	10946827	10946829	.	-	0	ID=g16073.t2.start1;Parent=g16073.t2;
OW569405.1_Cistogaster_globosa_genome_assembly,_chromosome:_3	AUGUSTUS	gene	10979663	10981024	.	+	.	ID=g16074;
OW569405.1_Cistogaster_globosa_genome_assembly,_chromosome:_3	AUGUSTUS	mRNA	10979663	10981024	1	+	.	ID=g16074.t1;Parent=g16074;
OW569405.1_Cistogaster_globosa_genome_assembly,_chromosome:_3	AUGUSTUS	start_codon	10979663	10979665	.	+	0	ID=g16074.t1.start1;Parent=g16074.t1;
OW569405.1_Cistogaster_globosa_genome_assembly,_chromosome:_3	AUGUSTUS	CDS	10979663	10981024	1	+	0	ID=g16074.t1.CDS1;Parent=g16074.t1;
OW569405.1_Cistogaster_globosa_genome_assembly,_chromosome:_3	AUGUSTUS	exon	10979663	10981024	.	+	.	ID=g16074.t1.exon1;Parent=g16074.t1;
OW569405.1_Cistogaster_globosa_genome_assembly,_chromosome:_3	AUGUSTUS	stop_codon	10981022	10981024	.	+	0	ID=g16074.t1.stop1;Parent=g16074.t1;
OW569405.1_Cistogaster_globosa_genome_assembly,_chromosome:_3	AUGUSTUS	gene	11011067	11014359	.	+	.	ID=g16075;
OW569405.1_Cistogaster_globosa_genome_assembly,_chromosome:_3	AUGUSTUS	mRNA	11011067	11014359	1	+	.	ID=g16075.t1;Parent=g16075;
OW569405.1_Cistogaster_globosa_genome_assembly,_chromosome:_3	AUGUSTUS	start_codon	11011067	11011069	.	+	0	ID=g16075.t1.start1;Parent=g16075.t1;
OW569405.1_Cistogaster_globosa_genome_assembly,_chromosome:_3	AUGUSTUS	CDS	11011067	11011141	1	+	0	ID=g16075.t1.CDS1;Parent=g16075.t1;
OW569405.1_Cistogaster_globosa_genome_assembly,_chromosome:_3	AUGUSTUS	exon	11011067	11011141	.	+	.	ID=g16075.t1.exon1;Parent=g16075.t1;
OW569405.1_Cistogaster_globosa_genome_assembly,_chromosome:_3	AUGUSTUS	intron	11011142	11013942	1	+	.	ID=g16075.t1.intron1;Parent=g16075.t1;
OW569405.1_Cistogaster_globosa_genome_assembly,_chromosome:_3	AUGUSTUS	CDS	11013943	11014116	1	+	0	ID=g16075.t1.CDS2;Parent=g16075.t1;
OW569405.1_Cistogaster_globosa_genome_assembly,_chromosome:_3	AUGUSTUS	exon	11013943	11014116	.	+	.	ID=g16075.t1.exon2;Parent=g16075.t1;
OW569405.1_Cistogaster_globosa_genome_assembly,_chromosome:_3	AUGUSTUS	intron	11014117	11014233	1	+	.	ID=g16075.t1.intron2;Parent=g16075.t1;
OW569405.1_Cistogaster_globosa_genome_assembly,_chromosome:_3	AUGUSTUS	CDS	11014234	11014359	1	+	0	ID=g16075.t1.CDS3;Parent=g16075.t1;
OW569405.1_Cistogaster_globosa_genome_assembly,_chromosome:_3	AUGUSTUS	exon	11014234	11014359	.	+	.	ID=g16075.t1.exon3;Parent=g16075.t1;
OW569405.1_Cistogaster_globosa_genome_assembly,_chromosome:_3	AUGUSTUS	stop_codon	11014357	11014359	.	+	0	ID=g16075.t1.stop1;Parent=g16075.t1;
OW569405.1_Cistogaster_globosa_genome_assembly,_chromosome:_3	AUGUSTUS	gene	11062746	11069712	.	+	.	ID=g16076;
OW569405.1_Cistogaster_globosa_genome_assembly,_chromosome:_3	AUGUSTUS	mRNA	11062746	11069712	1	+	.	ID=g16076.t1;Parent=g16076;
OW569405.1_Cistogaster_globosa_genome_assembly,_chromosome:_3	AUGUSTUS	start_codon	11062746	11062748	.	+	0	ID=g16076.t1.start1;Parent=g16076.t1;
OW569405.1_Cistogaster_globosa_genome_assembly,_chromosome:_3	AUGUSTUS	CDS	11062746	11062887	1	+	0	ID=g16076.t1.CDS1;Parent=g16076.t1;
OW569405.1_Cistogaster_globosa_genome_assembly,_chromosome:_3	AUGUSTUS	exon	11062746	11062887	.	+	.	ID=g16076.t1.exon1;Parent=g16076.t1;
OW569405.1_Cistogaster_globosa_genome_assembly,_chromosome:_3	AUGUSTUS	intron	11062888	11069141	1	+	.	ID=g16076.t1.intron1;Parent=g16076.t1;
OW569405.1_Cistogaster_globosa_genome_assembly,_chromosome:_3	AUGUSTUS	CDS	11069142	11069337	1	+	2	ID=g16076.t1.CDS2;Parent=g16076.t1;
OW569405.1_Cistogaster_globosa_genome_assembly,_chromosome:_3	AUGUSTUS	exon	11069142	11069337	.	+	.	ID=g16076.t1.exon2;Parent=g16076.t1;
OW569405.1_Cistogaster_globosa_genome_assembly,_chromosome:_3	AUGUSTUS	intron	11069338	11069414	1	+	.	ID=g16076.t1.intron2;Parent=g16076.t1;
OW569405.1_Cistogaster_globosa_genome_assembly,_chromosome:_3	AUGUSTUS	CDS	11069415	11069712	1	+	1	ID=g16076.t1.CDS3;Parent=g16076.t1;
OW569405.1_Cistogaster_globosa_genome_assembly,_chromosome:_3	AUGUSTUS	exon	11069415	11069712	.	+	.	ID=g16076.t1.exon3;Parent=g16076.t1;
OW569405.1_Cistogaster_globosa_genome_assembly,_chromosome:_3	AUGUSTUS	stop_codon	11069710	11069712	.	+	0	ID=g16076.t1.stop1;Parent=g16076.t1;
OW569405.1_Cistogaster_globosa_genome_assembly,_chromosome:_3	AUGUSTUS	gene	11074580	11076944	.	+	.	ID=g16077;
OW569405.1_Cistogaster_globosa_genome_assembly,_chromosome:_3	AUGUSTUS	mRNA	11074580	11076944	1	+	.	ID=g16077.t1;Parent=g16077;
OW569405.1_Cistogaster_globosa_genome_assembly,_chromosome:_3	AUGUSTUS	start_codon	11074580	11074582	.	+	0	ID=g16077.t1.start1;Parent=g16077.t1;
OW569405.1_Cistogaster_globosa_genome_assembly,_chromosome:_3	AUGUSTUS	CDS	11074580	11074630	1	+	0	ID=g16077.t1.CDS1;Parent=g16077.t1;
OW569405.1_Cistogaster_globosa_genome_assembly,_chromosome:_3	AUGUSTUS	exon	11074580	11074630	.	+	.	ID=g16077.t1.exon1;Parent=g16077.t1;
OW569405.1_Cistogaster_globosa_genome_assembly,_chromosome:_3	AUGUSTUS	intron	11074631	11074692	1	+	.	ID=g16077.t1.intron1;Parent=g16077.t1;
OW569405.1_Cistogaster_globosa_genome_assembly,_chromosome:_3	AUGUSTUS	CDS	11074693	11074724	1	+	0	ID=g16077.t1.CDS2;Parent=g16077.t1;
OW569405.1_Cistogaster_globosa_genome_assembly,_chromosome:_3	AUGUSTUS	exon	11074693	11074724	.	+	.	ID=g16077.t1.exon2;Parent=g16077.t1;
OW569405.1_Cistogaster_globosa_genome_assembly,_chromosome:_3	AUGUSTUS	intron	11074725	11076243	1	+	.	ID=g16077.t1.intron2;Parent=g16077.t1;
OW569405.1_Cistogaster_globosa_genome_assembly,_chromosome:_3	AUGUSTUS	CDS	11076244	11076631	1	+	1	ID=g16077.t1.CDS3;Parent=g16077.t1;
OW569405.1_Cistogaster_globosa_genome_assembly,_chromosome:_3	AUGUSTUS	exon	11076244	11076631	.	+	.	ID=g16077.t1.exon3;Parent=g16077.t1;
OW569405.1_Cistogaster_globosa_genome_assembly,_chromosome:_3	AUGUSTUS	intron	11076632	11076694	1	+	.	ID=g16077.t1.intron3;Parent=g16077.t1;
OW569405.1_Cistogaster_globosa_genome_assembly,_chromosome:_3	AUGUSTUS	CDS	11076695	11076850	1	+	0	ID=g16077.t1.CDS4;Parent=g16077.t1;
OW569405.1_Cistogaster_globosa_genome_assembly,_chromosome:_3	AUGUSTUS	exon	11076695	11076850	.	+	.	ID=g16077.t1.exon4;Parent=g16077.t1;
OW569405.1_Cistogaster_globosa_genome_assembly,_chromosome:_3	AUGUSTUS	intron	11076851	11076917	1	+	.	ID=g16077.t1.intron4;Parent=g16077.t1;
OW569405.1_Cistogaster_globosa_genome_assembly,_chromosome:_3	AUGUSTUS	CDS	11076918	11076944	1	+	0	ID=g16077.t1.CDS5;Parent=g16077.t1;
OW569405.1_Cistogaster_globosa_genome_assembly,_chromosome:_3	AUGUSTUS	exon	11076918	11076944	.	+	.	ID=g16077.t1.exon5;Parent=g16077.t1;
OW569405.1_Cistogaster_globosa_genome_assembly,_chromosome:_3	AUGUSTUS	stop_codon	11076942	11076944	.	+	0	ID=g16077.t1.stop1;Parent=g16077.t1;
OW569405.1_Cistogaster_globosa_genome_assembly,_chromosome:_3	AUGUSTUS	gene	11096398	11124557	.	+	.	ID=g16078;
OW569405.1_Cistogaster_globosa_genome_assembly,_chromosome:_3	AUGUSTUS	mRNA	11096398	11124557	0.98	+	.	ID=g16078.t1;Parent=g16078;
OW569405.1_Cistogaster_globosa_genome_assembly,_chromosome:_3	AUGUSTUS	start_codon	11096398	11096400	.	+	0	ID=g16078.t1.start1;Parent=g16078.t1;
OW569405.1_Cistogaster_globosa_genome_assembly,_chromosome:_3	AUGUSTUS	CDS	11096398	11096482	0.99	+	0	ID=g16078.t1.CDS1;Parent=g16078.t1;
OW569405.1_Cistogaster_globosa_genome_assembly,_chromosome:_3	AUGUSTUS	exon	11096398	11096482	.	+	.	ID=g16078.t1.exon1;Parent=g16078.t1;
OW569405.1_Cistogaster_globosa_genome_assembly,_chromosome:_3	AUGUSTUS	intron	11096483	11120241	0.98	+	.	ID=g16078.t1.intron1;Parent=g16078.t1;
OW569405.1_Cistogaster_globosa_genome_assembly,_chromosome:_3	AUGUSTUS	CDS	11120242	11120371	0.99	+	2	ID=g16078.t1.CDS2;Parent=g16078.t1;
OW569405.1_Cistogaster_globosa_genome_assembly,_chromosome:_3	AUGUSTUS	exon	11120242	11120371	.	+	.	ID=g16078.t1.exon2;Parent=g16078.t1;
OW569405.1_Cistogaster_globosa_genome_assembly,_chromosome:_3	AUGUSTUS	intron	11120372	11120430	1	+	.	ID=g16078.t1.intron2;Parent=g16078.t1;
OW569405.1_Cistogaster_globosa_genome_assembly,_chromosome:_3	AUGUSTUS	CDS	11120431	11120975	1	+	1	ID=g16078.t1.CDS3;Parent=g16078.t1;
OW569405.1_Cistogaster_globosa_genome_assembly,_chromosome:_3	AUGUSTUS	exon	11120431	11120975	.	+	.	ID=g16078.t1.exon3;Parent=g16078.t1;
OW569405.1_Cistogaster_globosa_genome_assembly,_chromosome:_3	AUGUSTUS	intron	11120976	11121715	1	+	.	ID=g16078.t1.intron3;Parent=g16078.t1;
OW569405.1_Cistogaster_globosa_genome_assembly,_chromosome:_3	AUGUSTUS	CDS	11121716	11122123	1	+	2	ID=g16078.t1.CDS4;Parent=g16078.t1;
OW569405.1_Cistogaster_globosa_genome_assembly,_chromosome:_3	AUGUSTUS	exon	11121716	11122123	.	+	.	ID=g16078.t1.exon4;Parent=g16078.t1;
OW569405.1_Cistogaster_globosa_genome_assembly,_chromosome:_3	AUGUSTUS	intron	11122124	11122189	1	+	.	ID=g16078.t1.intron4;Parent=g16078.t1;
OW569405.1_Cistogaster_globosa_genome_assembly,_chromosome:_3	AUGUSTUS	CDS	11122190	11122306	1	+	2	ID=g16078.t1.CDS5;Parent=g16078.t1;
OW569405.1_Cistogaster_globosa_genome_assembly,_chromosome:_3	AUGUSTUS	exon	11122190	11122306	.	+	.	ID=g16078.t1.exon5;Parent=g16078.t1;
OW569405.1_Cistogaster_globosa_genome_assembly,_chromosome:_3	AUGUSTUS	intron	11122307	11122375	1	+	.	ID=g16078.t1.intron5;Parent=g16078.t1;
OW569405.1_Cistogaster_globosa_genome_assembly,_chromosome:_3	AUGUSTUS	CDS	11122376	11122476	1	+	2	ID=g16078.t1.CDS6;Parent=g16078.t1;
OW569405.1_Cistogaster_globosa_genome_assembly,_chromosome:_3	AUGUSTUS	exon	11122376	11122476	.	+	.	ID=g16078.t1.exon6;Parent=g16078.t1;
OW569405.1_Cistogaster_globosa_genome_assembly,_chromosome:_3	AUGUSTUS	intron	11122477	11122539	1	+	.	ID=g16078.t1.intron6;Parent=g16078.t1;
OW569405.1_Cistogaster_globosa_genome_assembly,_chromosome:_3	AUGUSTUS	CDS	11122540	11122695	1	+	0	ID=g16078.t1.CDS7;Parent=g16078.t1;
OW569405.1_Cistogaster_globosa_genome_assembly,_chromosome:_3	AUGUSTUS	exon	11122540	11122695	.	+	.	ID=g16078.t1.exon7;Parent=g16078.t1;
OW569405.1_Cistogaster_globosa_genome_assembly,_chromosome:_3	AUGUSTUS	intron	11122696	11124215	1	+	.	ID=g16078.t1.intron7;Parent=g16078.t1;
OW569405.1_Cistogaster_globosa_genome_assembly,_chromosome:_3	AUGUSTUS	CDS	11124216	11124557	1	+	0	ID=g16078.t1.CDS8;Parent=g16078.t1;
OW569405.1_Cistogaster_globosa_genome_assembly,_chromosome:_3	AUGUSTUS	exon	11124216	11124557	.	+	.	ID=g16078.t1.exon8;Parent=g16078.t1;
OW569405.1_Cistogaster_globosa_genome_assembly,_chromosome:_3	AUGUSTUS	stop_codon	11124555	11124557	.	+	0	ID=g16078.t1.stop1;Parent=g16078.t1;
OW569405.1_Cistogaster_globosa_genome_assembly,_chromosome:_3	AUGUSTUS	gene	11128845	11130703	.	-	.	ID=g16079;
OW569405.1_Cistogaster_globosa_genome_assembly,_chromosome:_3	AUGUSTUS	mRNA	11128845	11130703	1	-	.	ID=g16079.t1;Parent=g16079;
OW569405.1_Cistogaster_globosa_genome_assembly,_chromosome:_3	AUGUSTUS	stop_codon	11128845	11128847	.	-	0	ID=g16079.t1.stop1;Parent=g16079.t1;
OW569405.1_Cistogaster_globosa_genome_assembly,_chromosome:_3	AUGUSTUS	CDS	11128845	11130578	1	-	0	ID=g16079.t1.CDS1;Parent=g16079.t1;
OW569405.1_Cistogaster_globosa_genome_assembly,_chromosome:_3	AUGUSTUS	exon	11128845	11130578	.	-	.	ID=g16079.t1.exon1;Parent=g16079.t1;
OW569405.1_Cistogaster_globosa_genome_assembly,_chromosome:_3	AUGUSTUS	intron	11130579	11130640	1	-	.	ID=g16079.t1.intron1;Parent=g16079.t1;
OW569405.1_Cistogaster_globosa_genome_assembly,_chromosome:_3	AUGUSTUS	CDS	11130641	11130703	1	-	0	ID=g16079.t1.CDS2;Parent=g16079.t1;
OW569405.1_Cistogaster_globosa_genome_assembly,_chromosome:_3	AUGUSTUS	exon	11130641	11130703	.	-	.	ID=g16079.t1.exon2;Parent=g16079.t1;
OW569405.1_Cistogaster_globosa_genome_assembly,_chromosome:_3	AUGUSTUS	start_codon	11130701	11130703	.	-	0	ID=g16079.t1.start1;Parent=g16079.t1;
OW569405.1_Cistogaster_globosa_genome_assembly,_chromosome:_3	AUGUSTUS	gene	11133582	11135888	.	+	.	ID=g16080;
OW569405.1_Cistogaster_globosa_genome_assembly,_chromosome:_3	AUGUSTUS	mRNA	11133582	11135888	0.82	+	.	ID=g16080.t1;Parent=g16080;
OW569405.1_Cistogaster_globosa_genome_assembly,_chromosome:_3	AUGUSTUS	start_codon	11133582	11133584	.	+	0	ID=g16080.t1.start1;Parent=g16080.t1;
OW569405.1_Cistogaster_globosa_genome_assembly,_chromosome:_3	AUGUSTUS	CDS	11133582	11135888	0.82	+	0	ID=g16080.t1.CDS1;Parent=g16080.t1;
OW569405.1_Cistogaster_globosa_genome_assembly,_chromosome:_3	AUGUSTUS	exon	11133582	11135888	.	+	.	ID=g16080.t1.exon1;Parent=g16080.t1;
OW569405.1_Cistogaster_globosa_genome_assembly,_chromosome:_3	AUGUSTUS	stop_codon	11135886	11135888	.	+	0	ID=g16080.t1.stop1;Parent=g16080.t1;
OW569405.1_Cistogaster_globosa_genome_assembly,_chromosome:_3	AUGUSTUS	gene	11137449	11143620	.	+	.	ID=g16081;
OW569405.1_Cistogaster_globosa_genome_assembly,_chromosome:_3	AUGUSTUS	mRNA	11137449	11143620	0.5	+	.	ID=g16081.t1;Parent=g16081;
OW569405.1_Cistogaster_globosa_genome_assembly,_chromosome:_3	AUGUSTUS	start_codon	11137449	11137451	.	+	0	ID=g16081.t1.start1;Parent=g16081.t1;
OW569405.1_Cistogaster_globosa_genome_assembly,_chromosome:_3	AUGUSTUS	CDS	11137449	11137614	0.95	+	0	ID=g16081.t1.CDS1;Parent=g16081.t1;
OW569405.1_Cistogaster_globosa_genome_assembly,_chromosome:_3	AUGUSTUS	exon	11137449	11137614	.	+	.	ID=g16081.t1.exon1;Parent=g16081.t1;
OW569405.1_Cistogaster_globosa_genome_assembly,_chromosome:_3	AUGUSTUS	intron	11137615	11143507	0.5	+	.	ID=g16081.t1.intron1;Parent=g16081.t1;
OW569405.1_Cistogaster_globosa_genome_assembly,_chromosome:_3	AUGUSTUS	CDS	11143508	11143620	0.5	+	2	ID=g16081.t1.CDS2;Parent=g16081.t1;
OW569405.1_Cistogaster_globosa_genome_assembly,_chromosome:_3	AUGUSTUS	exon	11143508	11143620	.	+	.	ID=g16081.t1.exon2;Parent=g16081.t1;
OW569405.1_Cistogaster_globosa_genome_assembly,_chromosome:_3	AUGUSTUS	stop_codon	11143618	11143620	.	+	0	ID=g16081.t1.stop1;Parent=g16081.t1;
OW569405.1_Cistogaster_globosa_genome_assembly,_chromosome:_3	AUGUSTUS	gene	11181311	11183105	.	+	.	ID=g16082;
OW569405.1_Cistogaster_globosa_genome_assembly,_chromosome:_3	AUGUSTUS	mRNA	11181311	11183105	1	+	.	ID=g16082.t1;Parent=g16082;
OW569405.1_Cistogaster_globosa_genome_assembly,_chromosome:_3	AUGUSTUS	start_codon	11181311	11181313	.	+	0	ID=g16082.t1.start1;Parent=g16082.t1;
OW569405.1_Cistogaster_globosa_genome_assembly,_chromosome:_3	AUGUSTUS	CDS	11181311	11181464	1	+	0	ID=g16082.t1.CDS1;Parent=g16082.t1;
OW569405.1_Cistogaster_globosa_genome_assembly,_chromosome:_3	AUGUSTUS	exon	11181311	11181464	.	+	.	ID=g16082.t1.exon1;Parent=g16082.t1;
OW569405.1_Cistogaster_globosa_genome_assembly,_chromosome:_3	AUGUSTUS	intron	11181465	11181533	1	+	.	ID=g16082.t1.intron1;Parent=g16082.t1;
OW569405.1_Cistogaster_globosa_genome_assembly,_chromosome:_3	AUGUSTUS	CDS	11181534	11181683	1	+	2	ID=g16082.t1.CDS2;Parent=g16082.t1;
OW569405.1_Cistogaster_globosa_genome_assembly,_chromosome:_3	AUGUSTUS	exon	11181534	11181683	.	+	.	ID=g16082.t1.exon2;Parent=g16082.t1;
OW569405.1_Cistogaster_globosa_genome_assembly,_chromosome:_3	AUGUSTUS	intron	11181684	11181918	1	+	.	ID=g16082.t1.intron2;Parent=g16082.t1;
OW569405.1_Cistogaster_globosa_genome_assembly,_chromosome:_3	AUGUSTUS	CDS	11181919	11183105	1	+	2	ID=g16082.t1.CDS3;Parent=g16082.t1;
OW569405.1_Cistogaster_globosa_genome_assembly,_chromosome:_3	AUGUSTUS	exon	11181919	11183105	.	+	.	ID=g16082.t1.exon3;Parent=g16082.t1;
OW569405.1_Cistogaster_globosa_genome_assembly,_chromosome:_3	AUGUSTUS	stop_codon	11183103	11183105	.	+	0	ID=g16082.t1.stop1;Parent=g16082.t1;
OW569405.1_Cistogaster_globosa_genome_assembly,_chromosome:_3	AUGUSTUS	gene	11185005	11185584	.	-	.	ID=g16083;
OW569405.1_Cistogaster_globosa_genome_assembly,_chromosome:_3	AUGUSTUS	mRNA	11185005	11185584	0.97	-	.	ID=g16083.t1;Parent=g16083;
OW569405.1_Cistogaster_globosa_genome_assembly,_chromosome:_3	AUGUSTUS	stop_codon	11185005	11185007	.	-	0	ID=g16083.t1.stop1;Parent=g16083.t1;
OW569405.1_Cistogaster_globosa_genome_assembly,_chromosome:_3	AUGUSTUS	CDS	11185005	11185150	1	-	2	ID=g16083.t1.CDS1;Parent=g16083.t1;
OW569405.1_Cistogaster_globosa_genome_assembly,_chromosome:_3	AUGUSTUS	exon	11185005	11185150	.	-	.	ID=g16083.t1.exon1;Parent=g16083.t1;
OW569405.1_Cistogaster_globosa_genome_assembly,_chromosome:_3	AUGUSTUS	intron	11185151	11185237	0.97	-	.	ID=g16083.t1.intron1;Parent=g16083.t1;
OW569405.1_Cistogaster_globosa_genome_assembly,_chromosome:_3	AUGUSTUS	CDS	11185238	11185441	0.97	-	2	ID=g16083.t1.CDS2;Parent=g16083.t1;
OW569405.1_Cistogaster_globosa_genome_assembly,_chromosome:_3	AUGUSTUS	exon	11185238	11185441	.	-	.	ID=g16083.t1.exon2;Parent=g16083.t1;
OW569405.1_Cistogaster_globosa_genome_assembly,_chromosome:_3	AUGUSTUS	intron	11185442	11185568	0.98	-	.	ID=g16083.t1.intron2;Parent=g16083.t1;
OW569405.1_Cistogaster_globosa_genome_assembly,_chromosome:_3	AUGUSTUS	CDS	11185569	11185584	1	-	0	ID=g16083.t1.CDS3;Parent=g16083.t1;
OW569405.1_Cistogaster_globosa_genome_assembly,_chromosome:_3	AUGUSTUS	exon	11185569	11185584	.	-	.	ID=g16083.t1.exon3;Parent=g16083.t1;
OW569405.1_Cistogaster_globosa_genome_assembly,_chromosome:_3	AUGUSTUS	start_codon	11185582	11185584	.	-	0	ID=g16083.t1.start1;Parent=g16083.t1;
OW569405.1_Cistogaster_globosa_genome_assembly,_chromosome:_3	AUGUSTUS	gene	11189210	11191255	.	+	.	ID=g16084;
OW569405.1_Cistogaster_globosa_genome_assembly,_chromosome:_3	AUGUSTUS	mRNA	11189210	11191255	1	+	.	ID=g16084.t1;Parent=g16084;
OW569405.1_Cistogaster_globosa_genome_assembly,_chromosome:_3	AUGUSTUS	start_codon	11189210	11189212	.	+	0	ID=g16084.t1.start1;Parent=g16084.t1;
OW569405.1_Cistogaster_globosa_genome_assembly,_chromosome:_3	AUGUSTUS	CDS	11189210	11189258	1	+	0	ID=g16084.t1.CDS1;Parent=g16084.t1;
OW569405.1_Cistogaster_globosa_genome_assembly,_chromosome:_3	AUGUSTUS	exon	11189210	11189258	.	+	.	ID=g16084.t1.exon1;Parent=g16084.t1;
OW569405.1_Cistogaster_globosa_genome_assembly,_chromosome:_3	AUGUSTUS	intron	11189259	11189416	1	+	.	ID=g16084.t1.intron1;Parent=g16084.t1;
OW569405.1_Cistogaster_globosa_genome_assembly,_chromosome:_3	AUGUSTUS	CDS	11189417	11189587	1	+	2	ID=g16084.t1.CDS2;Parent=g16084.t1;
OW569405.1_Cistogaster_globosa_genome_assembly,_chromosome:_3	AUGUSTUS	exon	11189417	11189587	.	+	.	ID=g16084.t1.exon2;Parent=g16084.t1;
OW569405.1_Cistogaster_globosa_genome_assembly,_chromosome:_3	AUGUSTUS	intron	11189588	11189660	1	+	.	ID=g16084.t1.intron2;Parent=g16084.t1;
OW569405.1_Cistogaster_globosa_genome_assembly,_chromosome:_3	AUGUSTUS	CDS	11189661	11190162	1	+	2	ID=g16084.t1.CDS3;Parent=g16084.t1;
OW569405.1_Cistogaster_globosa_genome_assembly,_chromosome:_3	AUGUSTUS	exon	11189661	11190162	.	+	.	ID=g16084.t1.exon3;Parent=g16084.t1;
OW569405.1_Cistogaster_globosa_genome_assembly,_chromosome:_3	AUGUSTUS	intron	11190163	11190222	1	+	.	ID=g16084.t1.intron3;Parent=g16084.t1;
OW569405.1_Cistogaster_globosa_genome_assembly,_chromosome:_3	AUGUSTUS	CDS	11190223	11191255	1	+	1	ID=g16084.t1.CDS4;Parent=g16084.t1;
OW569405.1_Cistogaster_globosa_genome_assembly,_chromosome:_3	AUGUSTUS	exon	11190223	11191255	.	+	.	ID=g16084.t1.exon4;Parent=g16084.t1;
OW569405.1_Cistogaster_globosa_genome_assembly,_chromosome:_3	AUGUSTUS	stop_codon	11191253	11191255	.	+	0	ID=g16084.t1.stop1;Parent=g16084.t1;
OW569405.1_Cistogaster_globosa_genome_assembly,_chromosome:_3	AUGUSTUS	gene	11197064	11198459	.	+	.	ID=g16085;
OW569405.1_Cistogaster_globosa_genome_assembly,_chromosome:_3	AUGUSTUS	mRNA	11197064	11198459	0.59	+	.	ID=g16085.t1;Parent=g16085;
OW569405.1_Cistogaster_globosa_genome_assembly,_chromosome:_3	AUGUSTUS	start_codon	11197064	11197066	.	+	0	ID=g16085.t1.start1;Parent=g16085.t1;
OW569405.1_Cistogaster_globosa_genome_assembly,_chromosome:_3	AUGUSTUS	CDS	11197064	11197766	0.68	+	0	ID=g16085.t1.CDS1;Parent=g16085.t1;
OW569405.1_Cistogaster_globosa_genome_assembly,_chromosome:_3	AUGUSTUS	exon	11197064	11197766	.	+	.	ID=g16085.t1.exon1;Parent=g16085.t1;
OW569405.1_Cistogaster_globosa_genome_assembly,_chromosome:_3	AUGUSTUS	intron	11197767	11198358	0.59	+	.	ID=g16085.t1.intron1;Parent=g16085.t1;
OW569405.1_Cistogaster_globosa_genome_assembly,_chromosome:_3	AUGUSTUS	CDS	11198359	11198459	0.81	+	2	ID=g16085.t1.CDS2;Parent=g16085.t1;
OW569405.1_Cistogaster_globosa_genome_assembly,_chromosome:_3	AUGUSTUS	exon	11198359	11198459	.	+	.	ID=g16085.t1.exon2;Parent=g16085.t1;
OW569405.1_Cistogaster_globosa_genome_assembly,_chromosome:_3	AUGUSTUS	stop_codon	11198457	11198459	.	+	0	ID=g16085.t1.stop1;Parent=g16085.t1;
OW569405.1_Cistogaster_globosa_genome_assembly,_chromosome:_3	AUGUSTUS	gene	11206814	11207386	.	+	.	ID=g16086;
OW569405.1_Cistogaster_globosa_genome_assembly,_chromosome:_3	AUGUSTUS	mRNA	11206814	11207386	1	+	.	ID=g16086.t1;Parent=g16086;
OW569405.1_Cistogaster_globosa_genome_assembly,_chromosome:_3	AUGUSTUS	start_codon	11206814	11206816	.	+	0	ID=g16086.t1.start1;Parent=g16086.t1;
OW569405.1_Cistogaster_globosa_genome_assembly,_chromosome:_3	AUGUSTUS	CDS	11206814	11206916	1	+	0	ID=g16086.t1.CDS1;Parent=g16086.t1;
OW569405.1_Cistogaster_globosa_genome_assembly,_chromosome:_3	AUGUSTUS	exon	11206814	11206916	.	+	.	ID=g16086.t1.exon1;Parent=g16086.t1;
OW569405.1_Cistogaster_globosa_genome_assembly,_chromosome:_3	AUGUSTUS	intron	11206917	11206985	1	+	.	ID=g16086.t1.intron1;Parent=g16086.t1;
OW569405.1_Cistogaster_globosa_genome_assembly,_chromosome:_3	AUGUSTUS	CDS	11206986	11207386	1	+	2	ID=g16086.t1.CDS2;Parent=g16086.t1;
OW569405.1_Cistogaster_globosa_genome_assembly,_chromosome:_3	AUGUSTUS	exon	11206986	11207386	.	+	.	ID=g16086.t1.exon2;Parent=g16086.t1;
OW569405.1_Cistogaster_globosa_genome_assembly,_chromosome:_3	AUGUSTUS	stop_codon	11207384	11207386	.	+	0	ID=g16086.t1.stop1;Parent=g16086.t1;
OW569405.1_Cistogaster_globosa_genome_assembly,_chromosome:_3	AUGUSTUS	gene	11210817	11256701	.	-	.	ID=g16087;
OW569405.1_Cistogaster_globosa_genome_assembly,_chromosome:_3	AUGUSTUS	mRNA	11210817	11256701	0.76	-	.	ID=g16087.t1;Parent=g16087;
OW569405.1_Cistogaster_globosa_genome_assembly,_chromosome:_3	AUGUSTUS	stop_codon	11210817	11210819	.	-	0	ID=g16087.t1.stop1;Parent=g16087.t1;
OW569405.1_Cistogaster_globosa_genome_assembly,_chromosome:_3	AUGUSTUS	CDS	11210817	11210948	1	-	0	ID=g16087.t1.CDS1;Parent=g16087.t1;
OW569405.1_Cistogaster_globosa_genome_assembly,_chromosome:_3	AUGUSTUS	exon	11210817	11210948	.	-	.	ID=g16087.t1.exon1;Parent=g16087.t1;
OW569405.1_Cistogaster_globosa_genome_assembly,_chromosome:_3	AUGUSTUS	intron	11210949	11211036	1	-	.	ID=g16087.t1.intron1;Parent=g16087.t1;
OW569405.1_Cistogaster_globosa_genome_assembly,_chromosome:_3	AUGUSTUS	CDS	11211037	11211279	1	-	0	ID=g16087.t1.CDS2;Parent=g16087.t1;
OW569405.1_Cistogaster_globosa_genome_assembly,_chromosome:_3	AUGUSTUS	exon	11211037	11211279	.	-	.	ID=g16087.t1.exon2;Parent=g16087.t1;
OW569405.1_Cistogaster_globosa_genome_assembly,_chromosome:_3	AUGUSTUS	intron	11211280	11215669	1	-	.	ID=g16087.t1.intron2;Parent=g16087.t1;
OW569405.1_Cistogaster_globosa_genome_assembly,_chromosome:_3	AUGUSTUS	CDS	11215670	11215687	1	-	0	ID=g16087.t1.CDS3;Parent=g16087.t1;
OW569405.1_Cistogaster_globosa_genome_assembly,_chromosome:_3	AUGUSTUS	exon	11215670	11215687	.	-	.	ID=g16087.t1.exon3;Parent=g16087.t1;
OW569405.1_Cistogaster_globosa_genome_assembly,_chromosome:_3	AUGUSTUS	intron	11215688	11215896	1	-	.	ID=g16087.t1.intron3;Parent=g16087.t1;
OW569405.1_Cistogaster_globosa_genome_assembly,_chromosome:_3	AUGUSTUS	CDS	11215897	11216001	1	-	0	ID=g16087.t1.CDS4;Parent=g16087.t1;
OW569405.1_Cistogaster_globosa_genome_assembly,_chromosome:_3	AUGUSTUS	exon	11215897	11216001	.	-	.	ID=g16087.t1.exon4;Parent=g16087.t1;
OW569405.1_Cistogaster_globosa_genome_assembly,_chromosome:_3	AUGUSTUS	intron	11216002	11216056	1	-	.	ID=g16087.t1.intron4;Parent=g16087.t1;
OW569405.1_Cistogaster_globosa_genome_assembly,_chromosome:_3	AUGUSTUS	CDS	11216057	11216269	1	-	0	ID=g16087.t1.CDS5;Parent=g16087.t1;
OW569405.1_Cistogaster_globosa_genome_assembly,_chromosome:_3	AUGUSTUS	exon	11216057	11216269	.	-	.	ID=g16087.t1.exon5;Parent=g16087.t1;
OW569405.1_Cistogaster_globosa_genome_assembly,_chromosome:_3	AUGUSTUS	intron	11216270	11216337	1	-	.	ID=g16087.t1.intron5;Parent=g16087.t1;
OW569405.1_Cistogaster_globosa_genome_assembly,_chromosome:_3	AUGUSTUS	CDS	11216338	11216500	1	-	1	ID=g16087.t1.CDS6;Parent=g16087.t1;
OW569405.1_Cistogaster_globosa_genome_assembly,_chromosome:_3	AUGUSTUS	exon	11216338	11216500	.	-	.	ID=g16087.t1.exon6;Parent=g16087.t1;
OW569405.1_Cistogaster_globosa_genome_assembly,_chromosome:_3	AUGUSTUS	intron	11216501	11216574	1	-	.	ID=g16087.t1.intron6;Parent=g16087.t1;
OW569405.1_Cistogaster_globosa_genome_assembly,_chromosome:_3	AUGUSTUS	CDS	11216575	11216873	1	-	0	ID=g16087.t1.CDS7;Parent=g16087.t1;
OW569405.1_Cistogaster_globosa_genome_assembly,_chromosome:_3	AUGUSTUS	exon	11216575	11216873	.	-	.	ID=g16087.t1.exon7;Parent=g16087.t1;
OW569405.1_Cistogaster_globosa_genome_assembly,_chromosome:_3	AUGUSTUS	intron	11216874	11216947	1	-	.	ID=g16087.t1.intron7;Parent=g16087.t1;
OW569405.1_Cistogaster_globosa_genome_assembly,_chromosome:_3	AUGUSTUS	CDS	11216948	11217155	1	-	1	ID=g16087.t1.CDS8;Parent=g16087.t1;
OW569405.1_Cistogaster_globosa_genome_assembly,_chromosome:_3	AUGUSTUS	exon	11216948	11217155	.	-	.	ID=g16087.t1.exon8;Parent=g16087.t1;
OW569405.1_Cistogaster_globosa_genome_assembly,_chromosome:_3	AUGUSTUS	intron	11217156	11217225	1	-	.	ID=g16087.t1.intron8;Parent=g16087.t1;
OW569405.1_Cistogaster_globosa_genome_assembly,_chromosome:_3	AUGUSTUS	CDS	11217226	11217452	1	-	0	ID=g16087.t1.CDS9;Parent=g16087.t1;
OW569405.1_Cistogaster_globosa_genome_assembly,_chromosome:_3	AUGUSTUS	exon	11217226	11217452	.	-	.	ID=g16087.t1.exon9;Parent=g16087.t1;
OW569405.1_Cistogaster_globosa_genome_assembly,_chromosome:_3	AUGUSTUS	intron	11217453	11221638	1	-	.	ID=g16087.t1.intron9;Parent=g16087.t1;
OW569405.1_Cistogaster_globosa_genome_assembly,_chromosome:_3	AUGUSTUS	CDS	11221639	11221757	1	-	2	ID=g16087.t1.CDS10;Parent=g16087.t1;
OW569405.1_Cistogaster_globosa_genome_assembly,_chromosome:_3	AUGUSTUS	exon	11221639	11221757	.	-	.	ID=g16087.t1.exon10;Parent=g16087.t1;
OW569405.1_Cistogaster_globosa_genome_assembly,_chromosome:_3	AUGUSTUS	intron	11221758	11221934	1	-	.	ID=g16087.t1.intron10;Parent=g16087.t1;
OW569405.1_Cistogaster_globosa_genome_assembly,_chromosome:_3	AUGUSTUS	CDS	11221935	11222030	1	-	2	ID=g16087.t1.CDS11;Parent=g16087.t1;
OW569405.1_Cistogaster_globosa_genome_assembly,_chromosome:_3	AUGUSTUS	exon	11221935	11222030	.	-	.	ID=g16087.t1.exon11;Parent=g16087.t1;
OW569405.1_Cistogaster_globosa_genome_assembly,_chromosome:_3	AUGUSTUS	intron	11222031	11224709	1	-	.	ID=g16087.t1.intron11;Parent=g16087.t1;
OW569405.1_Cistogaster_globosa_genome_assembly,_chromosome:_3	AUGUSTUS	CDS	11224710	11225595	1	-	0	ID=g16087.t1.CDS12;Parent=g16087.t1;
OW569405.1_Cistogaster_globosa_genome_assembly,_chromosome:_3	AUGUSTUS	exon	11224710	11225595	.	-	.	ID=g16087.t1.exon12;Parent=g16087.t1;
OW569405.1_Cistogaster_globosa_genome_assembly,_chromosome:_3	AUGUSTUS	intron	11225596	11227371	1	-	.	ID=g16087.t1.intron12;Parent=g16087.t1;
OW569405.1_Cistogaster_globosa_genome_assembly,_chromosome:_3	AUGUSTUS	CDS	11227372	11227504	1	-	1	ID=g16087.t1.CDS13;Parent=g16087.t1;
OW569405.1_Cistogaster_globosa_genome_assembly,_chromosome:_3	AUGUSTUS	exon	11227372	11227504	.	-	.	ID=g16087.t1.exon13;Parent=g16087.t1;
OW569405.1_Cistogaster_globosa_genome_assembly,_chromosome:_3	AUGUSTUS	intron	11227505	11230110	1	-	.	ID=g16087.t1.intron13;Parent=g16087.t1;
OW569405.1_Cistogaster_globosa_genome_assembly,_chromosome:_3	AUGUSTUS	CDS	11230111	11230269	1	-	1	ID=g16087.t1.CDS14;Parent=g16087.t1;
OW569405.1_Cistogaster_globosa_genome_assembly,_chromosome:_3	AUGUSTUS	exon	11230111	11230269	.	-	.	ID=g16087.t1.exon14;Parent=g16087.t1;
OW569405.1_Cistogaster_globosa_genome_assembly,_chromosome:_3	AUGUSTUS	intron	11230270	11236830	1	-	.	ID=g16087.t1.intron14;Parent=g16087.t1;
OW569405.1_Cistogaster_globosa_genome_assembly,_chromosome:_3	AUGUSTUS	CDS	11236831	11236958	1	-	0	ID=g16087.t1.CDS15;Parent=g16087.t1;
OW569405.1_Cistogaster_globosa_genome_assembly,_chromosome:_3	AUGUSTUS	exon	11236831	11236958	.	-	.	ID=g16087.t1.exon15;Parent=g16087.t1;
OW569405.1_Cistogaster_globosa_genome_assembly,_chromosome:_3	AUGUSTUS	intron	11236959	11237205	1	-	.	ID=g16087.t1.intron15;Parent=g16087.t1;
OW569405.1_Cistogaster_globosa_genome_assembly,_chromosome:_3	AUGUSTUS	CDS	11237206	11237433	1	-	0	ID=g16087.t1.CDS16;Parent=g16087.t1;
OW569405.1_Cistogaster_globosa_genome_assembly,_chromosome:_3	AUGUSTUS	exon	11237206	11237433	.	-	.	ID=g16087.t1.exon16;Parent=g16087.t1;
OW569405.1_Cistogaster_globosa_genome_assembly,_chromosome:_3	AUGUSTUS	intron	11237434	11237562	1	-	.	ID=g16087.t1.intron16;Parent=g16087.t1;
OW569405.1_Cistogaster_globosa_genome_assembly,_chromosome:_3	AUGUSTUS	CDS	11237563	11237757	1	-	0	ID=g16087.t1.CDS17;Parent=g16087.t1;
OW569405.1_Cistogaster_globosa_genome_assembly,_chromosome:_3	AUGUSTUS	exon	11237563	11237757	.	-	.	ID=g16087.t1.exon17;Parent=g16087.t1;
OW569405.1_Cistogaster_globosa_genome_assembly,_chromosome:_3	AUGUSTUS	intron	11237758	11240708	1	-	.	ID=g16087.t1.intron17;Parent=g16087.t1;
OW569405.1_Cistogaster_globosa_genome_assembly,_chromosome:_3	AUGUSTUS	CDS	11240709	11240831	1	-	0	ID=g16087.t1.CDS18;Parent=g16087.t1;
OW569405.1_Cistogaster_globosa_genome_assembly,_chromosome:_3	AUGUSTUS	exon	11240709	11240831	.	-	.	ID=g16087.t1.exon18;Parent=g16087.t1;
OW569405.1_Cistogaster_globosa_genome_assembly,_chromosome:_3	AUGUSTUS	intron	11240832	11246714	1	-	.	ID=g16087.t1.intron18;Parent=g16087.t1;
OW569405.1_Cistogaster_globosa_genome_assembly,_chromosome:_3	AUGUSTUS	CDS	11246715	11246912	1	-	0	ID=g16087.t1.CDS19;Parent=g16087.t1;
OW569405.1_Cistogaster_globosa_genome_assembly,_chromosome:_3	AUGUSTUS	exon	11246715	11246912	.	-	.	ID=g16087.t1.exon19;Parent=g16087.t1;
OW569405.1_Cistogaster_globosa_genome_assembly,_chromosome:_3	AUGUSTUS	intron	11246913	11249399	1	-	.	ID=g16087.t1.intron19;Parent=g16087.t1;
OW569405.1_Cistogaster_globosa_genome_assembly,_chromosome:_3	AUGUSTUS	CDS	11249400	11249533	1	-	2	ID=g16087.t1.CDS20;Parent=g16087.t1;
OW569405.1_Cistogaster_globosa_genome_assembly,_chromosome:_3	AUGUSTUS	exon	11249400	11249533	.	-	.	ID=g16087.t1.exon20;Parent=g16087.t1;
OW569405.1_Cistogaster_globosa_genome_assembly,_chromosome:_3	AUGUSTUS	intron	11249534	11256667	0.76	-	.	ID=g16087.t1.intron20;Parent=g16087.t1;
OW569405.1_Cistogaster_globosa_genome_assembly,_chromosome:_3	AUGUSTUS	CDS	11256668	11256701	0.76	-	0	ID=g16087.t1.CDS21;Parent=g16087.t1;
OW569405.1_Cistogaster_globosa_genome_assembly,_chromosome:_3	AUGUSTUS	exon	11256668	11256701	.	-	.	ID=g16087.t1.exon21;Parent=g16087.t1;
OW569405.1_Cistogaster_globosa_genome_assembly,_chromosome:_3	AUGUSTUS	start_codon	11256699	11256701	.	-	0	ID=g16087.t1.start1;Parent=g16087.t1;
OW569405.1_Cistogaster_globosa_genome_assembly,_chromosome:_3	AUGUSTUS	mRNA	11210817	11256701	0.64	-	.	ID=g16087.t2;Parent=g16087;
OW569405.1_Cistogaster_globosa_genome_assembly,_chromosome:_3	AUGUSTUS	stop_codon	11210817	11210819	.	-	0	ID=g16087.t2.stop1;Parent=g16087.t2;
OW569405.1_Cistogaster_globosa_genome_assembly,_chromosome:_3	AUGUSTUS	CDS	11210817	11210948	1	-	0	ID=g16087.t2.CDS1;Parent=g16087.t2;
OW569405.1_Cistogaster_globosa_genome_assembly,_chromosome:_3	AUGUSTUS	exon	11210817	11210948	.	-	.	ID=g16087.t2.exon1;Parent=g16087.t2;
OW569405.1_Cistogaster_globosa_genome_assembly,_chromosome:_3	AUGUSTUS	intron	11210949	11211036	1	-	.	ID=g16087.t2.intron1;Parent=g16087.t2;
OW569405.1_Cistogaster_globosa_genome_assembly,_chromosome:_3	AUGUSTUS	CDS	11211037	11211279	1	-	0	ID=g16087.t2.CDS2;Parent=g16087.t2;
OW569405.1_Cistogaster_globosa_genome_assembly,_chromosome:_3	AUGUSTUS	exon	11211037	11211279	.	-	.	ID=g16087.t2.exon2;Parent=g16087.t2;
OW569405.1_Cistogaster_globosa_genome_assembly,_chromosome:_3	AUGUSTUS	intron	11211280	11215896	1	-	.	ID=g16087.t2.intron2;Parent=g16087.t2;
OW569405.1_Cistogaster_globosa_genome_assembly,_chromosome:_3	AUGUSTUS	CDS	11215897	11216001	1	-	0	ID=g16087.t2.CDS3;Parent=g16087.t2;
OW569405.1_Cistogaster_globosa_genome_assembly,_chromosome:_3	AUGUSTUS	exon	11215897	11216001	.	-	.	ID=g16087.t2.exon3;Parent=g16087.t2;
OW569405.1_Cistogaster_globosa_genome_assembly,_chromosome:_3	AUGUSTUS	intron	11216002	11216056	1	-	.	ID=g16087.t2.intron3;Parent=g16087.t2;
OW569405.1_Cistogaster_globosa_genome_assembly,_chromosome:_3	AUGUSTUS	CDS	11216057	11216269	1	-	0	ID=g16087.t2.CDS4;Parent=g16087.t2;
OW569405.1_Cistogaster_globosa_genome_assembly,_chromosome:_3	AUGUSTUS	exon	11216057	11216269	.	-	.	ID=g16087.t2.exon4;Parent=g16087.t2;
OW569405.1_Cistogaster_globosa_genome_assembly,_chromosome:_3	AUGUSTUS	intron	11216270	11216337	1	-	.	ID=g16087.t2.intron4;Parent=g16087.t2;
OW569405.1_Cistogaster_globosa_genome_assembly,_chromosome:_3	AUGUSTUS	CDS	11216338	11216500	1	-	1	ID=g16087.t2.CDS5;Parent=g16087.t2;
OW569405.1_Cistogaster_globosa_genome_assembly,_chromosome:_3	AUGUSTUS	exon	11216338	11216500	.	-	.	ID=g16087.t2.exon5;Parent=g16087.t2;
OW569405.1_Cistogaster_globosa_genome_assembly,_chromosome:_3	AUGUSTUS	intron	11216501	11216574	1	-	.	ID=g16087.t2.intron5;Parent=g16087.t2;
OW569405.1_Cistogaster_globosa_genome_assembly,_chromosome:_3	AUGUSTUS	CDS	11216575	11216873	1	-	0	ID=g16087.t2.CDS6;Parent=g16087.t2;
OW569405.1_Cistogaster_globosa_genome_assembly,_chromosome:_3	AUGUSTUS	exon	11216575	11216873	.	-	.	ID=g16087.t2.exon6;Parent=g16087.t2;
OW569405.1_Cistogaster_globosa_genome_assembly,_chromosome:_3	AUGUSTUS	intron	11216874	11216947	1	-	.	ID=g16087.t2.intron6;Parent=g16087.t2;
OW569405.1_Cistogaster_globosa_genome_assembly,_chromosome:_3	AUGUSTUS	CDS	11216948	11217155	1	-	1	ID=g16087.t2.CDS7;Parent=g16087.t2;
OW569405.1_Cistogaster_globosa_genome_assembly,_chromosome:_3	AUGUSTUS	exon	11216948	11217155	.	-	.	ID=g16087.t2.exon7;Parent=g16087.t2;
OW569405.1_Cistogaster_globosa_genome_assembly,_chromosome:_3	AUGUSTUS	intron	11217156	11217225	1	-	.	ID=g16087.t2.intron7;Parent=g16087.t2;
OW569405.1_Cistogaster_globosa_genome_assembly,_chromosome:_3	AUGUSTUS	CDS	11217226	11217452	1	-	0	ID=g16087.t2.CDS8;Parent=g16087.t2;
OW569405.1_Cistogaster_globosa_genome_assembly,_chromosome:_3	AUGUSTUS	exon	11217226	11217452	.	-	.	ID=g16087.t2.exon8;Parent=g16087.t2;
OW569405.1_Cistogaster_globosa_genome_assembly,_chromosome:_3	AUGUSTUS	intron	11217453	11221638	1	-	.	ID=g16087.t2.intron8;Parent=g16087.t2;
OW569405.1_Cistogaster_globosa_genome_assembly,_chromosome:_3	AUGUSTUS	CDS	11221639	11221757	1	-	2	ID=g16087.t2.CDS9;Parent=g16087.t2;
OW569405.1_Cistogaster_globosa_genome_assembly,_chromosome:_3	AUGUSTUS	exon	11221639	11221757	.	-	.	ID=g16087.t2.exon9;Parent=g16087.t2;
OW569405.1_Cistogaster_globosa_genome_assembly,_chromosome:_3	AUGUSTUS	intron	11221758	11221934	1	-	.	ID=g16087.t2.intron9;Parent=g16087.t2;
OW569405.1_Cistogaster_globosa_genome_assembly,_chromosome:_3	AUGUSTUS	CDS	11221935	11222030	1	-	2	ID=g16087.t2.CDS10;Parent=g16087.t2;
OW569405.1_Cistogaster_globosa_genome_assembly,_chromosome:_3	AUGUSTUS	exon	11221935	11222030	.	-	.	ID=g16087.t2.exon10;Parent=g16087.t2;
OW569405.1_Cistogaster_globosa_genome_assembly,_chromosome:_3	AUGUSTUS	intron	11222031	11224709	1	-	.	ID=g16087.t2.intron10;Parent=g16087.t2;
OW569405.1_Cistogaster_globosa_genome_assembly,_chromosome:_3	AUGUSTUS	CDS	11224710	11225595	1	-	0	ID=g16087.t2.CDS11;Parent=g16087.t2;
OW569405.1_Cistogaster_globosa_genome_assembly,_chromosome:_3	AUGUSTUS	exon	11224710	11225595	.	-	.	ID=g16087.t2.exon11;Parent=g16087.t2;
OW569405.1_Cistogaster_globosa_genome_assembly,_chromosome:_3	AUGUSTUS	intron	11225596	11227371	1	-	.	ID=g16087.t2.intron11;Parent=g16087.t2;
OW569405.1_Cistogaster_globosa_genome_assembly,_chromosome:_3	AUGUSTUS	CDS	11227372	11227504	1	-	1	ID=g16087.t2.CDS12;Parent=g16087.t2;
OW569405.1_Cistogaster_globosa_genome_assembly,_chromosome:_3	AUGUSTUS	exon	11227372	11227504	.	-	.	ID=g16087.t2.exon12;Parent=g16087.t2;
OW569405.1_Cistogaster_globosa_genome_assembly,_chromosome:_3	AUGUSTUS	intron	11227505	11230110	1	-	.	ID=g16087.t2.intron12;Parent=g16087.t2;
OW569405.1_Cistogaster_globosa_genome_assembly,_chromosome:_3	AUGUSTUS	CDS	11230111	11230269	1	-	1	ID=g16087.t2.CDS13;Parent=g16087.t2;
OW569405.1_Cistogaster_globosa_genome_assembly,_chromosome:_3	AUGUSTUS	exon	11230111	11230269	.	-	.	ID=g16087.t2.exon13;Parent=g16087.t2;
OW569405.1_Cistogaster_globosa_genome_assembly,_chromosome:_3	AUGUSTUS	intron	11230270	11236830	1	-	.	ID=g16087.t2.intron13;Parent=g16087.t2;
OW569405.1_Cistogaster_globosa_genome_assembly,_chromosome:_3	AUGUSTUS	CDS	11236831	11236958	1	-	0	ID=g16087.t2.CDS14;Parent=g16087.t2;
OW569405.1_Cistogaster_globosa_genome_assembly,_chromosome:_3	AUGUSTUS	exon	11236831	11236958	.	-	.	ID=g16087.t2.exon14;Parent=g16087.t2;
OW569405.1_Cistogaster_globosa_genome_assembly,_chromosome:_3	AUGUSTUS	intron	11236959	11237205	1	-	.	ID=g16087.t2.intron14;Parent=g16087.t2;
OW569405.1_Cistogaster_globosa_genome_assembly,_chromosome:_3	AUGUSTUS	CDS	11237206	11237433	1	-	0	ID=g16087.t2.CDS15;Parent=g16087.t2;
OW569405.1_Cistogaster_globosa_genome_assembly,_chromosome:_3	AUGUSTUS	exon	11237206	11237433	.	-	.	ID=g16087.t2.exon15;Parent=g16087.t2;
OW569405.1_Cistogaster_globosa_genome_assembly,_chromosome:_3	AUGUSTUS	intron	11237434	11237562	1	-	.	ID=g16087.t2.intron15;Parent=g16087.t2;
OW569405.1_Cistogaster_globosa_genome_assembly,_chromosome:_3	AUGUSTUS	CDS	11237563	11237757	1	-	0	ID=g16087.t2.CDS16;Parent=g16087.t2;
OW569405.1_Cistogaster_globosa_genome_assembly,_chromosome:_3	AUGUSTUS	exon	11237563	11237757	.	-	.	ID=g16087.t2.exon16;Parent=g16087.t2;
OW569405.1_Cistogaster_globosa_genome_assembly,_chromosome:_3	AUGUSTUS	intron	11237758	11240708	1	-	.	ID=g16087.t2.intron16;Parent=g16087.t2;
OW569405.1_Cistogaster_globosa_genome_assembly,_chromosome:_3	AUGUSTUS	CDS	11240709	11240831	1	-	0	ID=g16087.t2.CDS17;Parent=g16087.t2;
OW569405.1_Cistogaster_globosa_genome_assembly,_chromosome:_3	AUGUSTUS	exon	11240709	11240831	.	-	.	ID=g16087.t2.exon17;Parent=g16087.t2;
OW569405.1_Cistogaster_globosa_genome_assembly,_chromosome:_3	AUGUSTUS	intron	11240832	11246714	1	-	.	ID=g16087.t2.intron17;Parent=g16087.t2;
OW569405.1_Cistogaster_globosa_genome_assembly,_chromosome:_3	AUGUSTUS	CDS	11246715	11246912	1	-	0	ID=g16087.t2.CDS18;Parent=g16087.t2;
OW569405.1_Cistogaster_globosa_genome_assembly,_chromosome:_3	AUGUSTUS	exon	11246715	11246912	.	-	.	ID=g16087.t2.exon18;Parent=g16087.t2;
OW569405.1_Cistogaster_globosa_genome_assembly,_chromosome:_3	AUGUSTUS	intron	11246913	11249399	1	-	.	ID=g16087.t2.intron18;Parent=g16087.t2;
OW569405.1_Cistogaster_globosa_genome_assembly,_chromosome:_3	AUGUSTUS	CDS	11249400	11249533	1	-	2	ID=g16087.t2.CDS19;Parent=g16087.t2;
OW569405.1_Cistogaster_globosa_genome_assembly,_chromosome:_3	AUGUSTUS	exon	11249400	11249533	.	-	.	ID=g16087.t2.exon19;Parent=g16087.t2;
OW569405.1_Cistogaster_globosa_genome_assembly,_chromosome:_3	AUGUSTUS	intron	11249534	11256667	0.64	-	.	ID=g16087.t2.intron19;Parent=g16087.t2;
OW569405.1_Cistogaster_globosa_genome_assembly,_chromosome:_3	AUGUSTUS	CDS	11256668	11256701	0.64	-	0	ID=g16087.t2.CDS20;Parent=g16087.t2;
OW569405.1_Cistogaster_globosa_genome_assembly,_chromosome:_3	AUGUSTUS	exon	11256668	11256701	.	-	.	ID=g16087.t2.exon20;Parent=g16087.t2;
OW569405.1_Cistogaster_globosa_genome_assembly,_chromosome:_3	AUGUSTUS	start_codon	11256699	11256701	.	-	0	ID=g16087.t2.start1;Parent=g16087.t2;
OW569405.1_Cistogaster_globosa_genome_assembly,_chromosome:_3	AUGUSTUS	gene	11303972	11305155	.	-	.	ID=g16088;
OW569405.1_Cistogaster_globosa_genome_assembly,_chromosome:_3	AUGUSTUS	mRNA	11303972	11305155	1	-	.	ID=g16088.t1;Parent=g16088;
OW569405.1_Cistogaster_globosa_genome_assembly,_chromosome:_3	AUGUSTUS	stop_codon	11303972	11303974	.	-	0	ID=g16088.t1.stop1;Parent=g16088.t1;
OW569405.1_Cistogaster_globosa_genome_assembly,_chromosome:_3	AUGUSTUS	CDS	11303972	11304105	1	-	2	ID=g16088.t1.CDS1;Parent=g16088.t1;
OW569405.1_Cistogaster_globosa_genome_assembly,_chromosome:_3	AUGUSTUS	exon	11303972	11304105	.	-	.	ID=g16088.t1.exon1;Parent=g16088.t1;
OW569405.1_Cistogaster_globosa_genome_assembly,_chromosome:_3	AUGUSTUS	intron	11304106	11305019	1	-	.	ID=g16088.t1.intron1;Parent=g16088.t1;
OW569405.1_Cistogaster_globosa_genome_assembly,_chromosome:_3	AUGUSTUS	CDS	11305020	11305155	1	-	0	ID=g16088.t1.CDS2;Parent=g16088.t1;
OW569405.1_Cistogaster_globosa_genome_assembly,_chromosome:_3	AUGUSTUS	exon	11305020	11305155	.	-	.	ID=g16088.t1.exon2;Parent=g16088.t1;
OW569405.1_Cistogaster_globosa_genome_assembly,_chromosome:_3	AUGUSTUS	start_codon	11305153	11305155	.	-	0	ID=g16088.t1.start1;Parent=g16088.t1;
OW569405.1_Cistogaster_globosa_genome_assembly,_chromosome:_3	AUGUSTUS	gene	11350001	11353539	.	-	.	ID=g16089;
OW569405.1_Cistogaster_globosa_genome_assembly,_chromosome:_3	AUGUSTUS	mRNA	11350001	11353539	1	-	.	ID=g16089.t1;Parent=g16089;
OW569405.1_Cistogaster_globosa_genome_assembly,_chromosome:_3	AUGUSTUS	stop_codon	11350001	11350003	.	-	0	ID=g16089.t1.stop1;Parent=g16089.t1;
OW569405.1_Cistogaster_globosa_genome_assembly,_chromosome:_3	AUGUSTUS	CDS	11350001	11350197	1	-	2	ID=g16089.t1.CDS1;Parent=g16089.t1;
OW569405.1_Cistogaster_globosa_genome_assembly,_chromosome:_3	AUGUSTUS	exon	11350001	11350197	.	-	.	ID=g16089.t1.exon1;Parent=g16089.t1;
OW569405.1_Cistogaster_globosa_genome_assembly,_chromosome:_3	AUGUSTUS	intron	11350198	11352941	1	-	.	ID=g16089.t1.intron1;Parent=g16089.t1;
OW569405.1_Cistogaster_globosa_genome_assembly,_chromosome:_3	AUGUSTUS	CDS	11352942	11353056	1	-	0	ID=g16089.t1.CDS2;Parent=g16089.t1;
OW569405.1_Cistogaster_globosa_genome_assembly,_chromosome:_3	AUGUSTUS	exon	11352942	11353056	.	-	.	ID=g16089.t1.exon2;Parent=g16089.t1;
OW569405.1_Cistogaster_globosa_genome_assembly,_chromosome:_3	AUGUSTUS	intron	11353057	11353152	1	-	.	ID=g16089.t1.intron2;Parent=g16089.t1;
OW569405.1_Cistogaster_globosa_genome_assembly,_chromosome:_3	AUGUSTUS	CDS	11353153	11353262	1	-	2	ID=g16089.t1.CDS3;Parent=g16089.t1;
OW569405.1_Cistogaster_globosa_genome_assembly,_chromosome:_3	AUGUSTUS	exon	11353153	11353262	.	-	.	ID=g16089.t1.exon3;Parent=g16089.t1;
OW569405.1_Cistogaster_globosa_genome_assembly,_chromosome:_3	AUGUSTUS	intron	11353263	11353349	1	-	.	ID=g16089.t1.intron3;Parent=g16089.t1;
OW569405.1_Cistogaster_globosa_genome_assembly,_chromosome:_3	AUGUSTUS	CDS	11353350	11353539	1	-	0	ID=g16089.t1.CDS4;Parent=g16089.t1;
OW569405.1_Cistogaster_globosa_genome_assembly,_chromosome:_3	AUGUSTUS	exon	11353350	11353539	.	-	.	ID=g16089.t1.exon4;Parent=g16089.t1;
OW569405.1_Cistogaster_globosa_genome_assembly,_chromosome:_3	AUGUSTUS	start_codon	11353537	11353539	.	-	0	ID=g16089.t1.start1;Parent=g16089.t1;
OW569405.1_Cistogaster_globosa_genome_assembly,_chromosome:_3	AUGUSTUS	gene	11360776	11362818	.	+	.	ID=g16090;
OW569405.1_Cistogaster_globosa_genome_assembly,_chromosome:_3	AUGUSTUS	mRNA	11360776	11362818	1	+	.	ID=g16090.t1;Parent=g16090;
OW569405.1_Cistogaster_globosa_genome_assembly,_chromosome:_3	AUGUSTUS	start_codon	11360776	11360778	.	+	0	ID=g16090.t1.start1;Parent=g16090.t1;
OW569405.1_Cistogaster_globosa_genome_assembly,_chromosome:_3	AUGUSTUS	CDS	11360776	11360789	1	+	0	ID=g16090.t1.CDS1;Parent=g16090.t1;
OW569405.1_Cistogaster_globosa_genome_assembly,_chromosome:_3	AUGUSTUS	exon	11360776	11360789	.	+	.	ID=g16090.t1.exon1;Parent=g16090.t1;
OW569405.1_Cistogaster_globosa_genome_assembly,_chromosome:_3	AUGUSTUS	intron	11360790	11361342	1	+	.	ID=g16090.t1.intron1;Parent=g16090.t1;
OW569405.1_Cistogaster_globosa_genome_assembly,_chromosome:_3	AUGUSTUS	CDS	11361343	11361826	1	+	1	ID=g16090.t1.CDS2;Parent=g16090.t1;
OW569405.1_Cistogaster_globosa_genome_assembly,_chromosome:_3	AUGUSTUS	exon	11361343	11361826	.	+	.	ID=g16090.t1.exon2;Parent=g16090.t1;
OW569405.1_Cistogaster_globosa_genome_assembly,_chromosome:_3	AUGUSTUS	intron	11361827	11362281	1	+	.	ID=g16090.t1.intron2;Parent=g16090.t1;
OW569405.1_Cistogaster_globosa_genome_assembly,_chromosome:_3	AUGUSTUS	CDS	11362282	11362818	1	+	0	ID=g16090.t1.CDS3;Parent=g16090.t1;
OW569405.1_Cistogaster_globosa_genome_assembly,_chromosome:_3	AUGUSTUS	exon	11362282	11362818	.	+	.	ID=g16090.t1.exon3;Parent=g16090.t1;
OW569405.1_Cistogaster_globosa_genome_assembly,_chromosome:_3	AUGUSTUS	stop_codon	11362816	11362818	.	+	0	ID=g16090.t1.stop1;Parent=g16090.t1;
OW569405.1_Cistogaster_globosa_genome_assembly,_chromosome:_3	AUGUSTUS	gene	11364466	11371382	.	+	.	ID=g16091;
OW569405.1_Cistogaster_globosa_genome_assembly,_chromosome:_3	AUGUSTUS	mRNA	11364466	11371382	1	+	.	ID=g16091.t1;Parent=g16091;
OW569405.1_Cistogaster_globosa_genome_assembly,_chromosome:_3	AUGUSTUS	start_codon	11364466	11364468	.	+	0	ID=g16091.t1.start1;Parent=g16091.t1;
OW569405.1_Cistogaster_globosa_genome_assembly,_chromosome:_3	AUGUSTUS	CDS	11364466	11364748	1	+	0	ID=g16091.t1.CDS1;Parent=g16091.t1;
OW569405.1_Cistogaster_globosa_genome_assembly,_chromosome:_3	AUGUSTUS	exon	11364466	11364748	.	+	.	ID=g16091.t1.exon1;Parent=g16091.t1;
OW569405.1_Cistogaster_globosa_genome_assembly,_chromosome:_3	AUGUSTUS	intron	11364749	11364806	1	+	.	ID=g16091.t1.intron1;Parent=g16091.t1;
OW569405.1_Cistogaster_globosa_genome_assembly,_chromosome:_3	AUGUSTUS	CDS	11364807	11365138	1	+	2	ID=g16091.t1.CDS2;Parent=g16091.t1;
OW569405.1_Cistogaster_globosa_genome_assembly,_chromosome:_3	AUGUSTUS	exon	11364807	11365138	.	+	.	ID=g16091.t1.exon2;Parent=g16091.t1;
OW569405.1_Cistogaster_globosa_genome_assembly,_chromosome:_3	AUGUSTUS	intron	11365139	11365211	1	+	.	ID=g16091.t1.intron2;Parent=g16091.t1;
OW569405.1_Cistogaster_globosa_genome_assembly,_chromosome:_3	AUGUSTUS	CDS	11365212	11365398	1	+	0	ID=g16091.t1.CDS3;Parent=g16091.t1;
OW569405.1_Cistogaster_globosa_genome_assembly,_chromosome:_3	AUGUSTUS	exon	11365212	11365398	.	+	.	ID=g16091.t1.exon3;Parent=g16091.t1;
OW569405.1_Cistogaster_globosa_genome_assembly,_chromosome:_3	AUGUSTUS	intron	11365399	11365464	1	+	.	ID=g16091.t1.intron3;Parent=g16091.t1;
OW569405.1_Cistogaster_globosa_genome_assembly,_chromosome:_3	AUGUSTUS	CDS	11365465	11366383	1	+	2	ID=g16091.t1.CDS4;Parent=g16091.t1;
OW569405.1_Cistogaster_globosa_genome_assembly,_chromosome:_3	AUGUSTUS	exon	11365465	11366383	.	+	.	ID=g16091.t1.exon4;Parent=g16091.t1;
OW569405.1_Cistogaster_globosa_genome_assembly,_chromosome:_3	AUGUSTUS	intron	11366384	11366498	1	+	.	ID=g16091.t1.intron4;Parent=g16091.t1;
OW569405.1_Cistogaster_globosa_genome_assembly,_chromosome:_3	AUGUSTUS	CDS	11366499	11367376	1	+	1	ID=g16091.t1.CDS5;Parent=g16091.t1;
OW569405.1_Cistogaster_globosa_genome_assembly,_chromosome:_3	AUGUSTUS	exon	11366499	11367376	.	+	.	ID=g16091.t1.exon5;Parent=g16091.t1;
OW569405.1_Cistogaster_globosa_genome_assembly,_chromosome:_3	AUGUSTUS	intron	11367377	11371008	1	+	.	ID=g16091.t1.intron5;Parent=g16091.t1;
OW569405.1_Cistogaster_globosa_genome_assembly,_chromosome:_3	AUGUSTUS	CDS	11371009	11371382	1	+	2	ID=g16091.t1.CDS6;Parent=g16091.t1;
OW569405.1_Cistogaster_globosa_genome_assembly,_chromosome:_3	AUGUSTUS	exon	11371009	11371382	.	+	.	ID=g16091.t1.exon6;Parent=g16091.t1;
OW569405.1_Cistogaster_globosa_genome_assembly,_chromosome:_3	AUGUSTUS	stop_codon	11371380	11371382	.	+	0	ID=g16091.t1.stop1;Parent=g16091.t1;
OW569405.1_Cistogaster_globosa_genome_assembly,_chromosome:_3	AUGUSTUS	mRNA	11364466	11371382	0.45	+	.	ID=g16091.t2;Parent=g16091;
OW569405.1_Cistogaster_globosa_genome_assembly,_chromosome:_3	AUGUSTUS	start_codon	11364466	11364468	.	+	0	ID=g16091.t2.start1;Parent=g16091.t2;
OW569405.1_Cistogaster_globosa_genome_assembly,_chromosome:_3	AUGUSTUS	CDS	11364466	11364748	1	+	0	ID=g16091.t2.CDS1;Parent=g16091.t2;
OW569405.1_Cistogaster_globosa_genome_assembly,_chromosome:_3	AUGUSTUS	exon	11364466	11364748	.	+	.	ID=g16091.t2.exon1;Parent=g16091.t2;
OW569405.1_Cistogaster_globosa_genome_assembly,_chromosome:_3	AUGUSTUS	intron	11364749	11364806	1	+	.	ID=g16091.t2.intron1;Parent=g16091.t2;
OW569405.1_Cistogaster_globosa_genome_assembly,_chromosome:_3	AUGUSTUS	CDS	11364807	11365138	1	+	2	ID=g16091.t2.CDS2;Parent=g16091.t2;
OW569405.1_Cistogaster_globosa_genome_assembly,_chromosome:_3	AUGUSTUS	exon	11364807	11365138	.	+	.	ID=g16091.t2.exon2;Parent=g16091.t2;
OW569405.1_Cistogaster_globosa_genome_assembly,_chromosome:_3	AUGUSTUS	intron	11365139	11365211	1	+	.	ID=g16091.t2.intron2;Parent=g16091.t2;
OW569405.1_Cistogaster_globosa_genome_assembly,_chromosome:_3	AUGUSTUS	CDS	11365212	11365398	1	+	0	ID=g16091.t2.CDS3;Parent=g16091.t2;
OW569405.1_Cistogaster_globosa_genome_assembly,_chromosome:_3	AUGUSTUS	exon	11365212	11365398	.	+	.	ID=g16091.t2.exon3;Parent=g16091.t2;
OW569405.1_Cistogaster_globosa_genome_assembly,_chromosome:_3	AUGUSTUS	intron	11365399	11365464	1	+	.	ID=g16091.t2.intron3;Parent=g16091.t2;
OW569405.1_Cistogaster_globosa_genome_assembly,_chromosome:_3	AUGUSTUS	CDS	11365465	11366383	1	+	2	ID=g16091.t2.CDS4;Parent=g16091.t2;
OW569405.1_Cistogaster_globosa_genome_assembly,_chromosome:_3	AUGUSTUS	exon	11365465	11366383	.	+	.	ID=g16091.t2.exon4;Parent=g16091.t2;
OW569405.1_Cistogaster_globosa_genome_assembly,_chromosome:_3	AUGUSTUS	intron	11366384	11366498	1	+	.	ID=g16091.t2.intron4;Parent=g16091.t2;
OW569405.1_Cistogaster_globosa_genome_assembly,_chromosome:_3	AUGUSTUS	CDS	11366499	11367376	0.98	+	1	ID=g16091.t2.CDS5;Parent=g16091.t2;
OW569405.1_Cistogaster_globosa_genome_assembly,_chromosome:_3	AUGUSTUS	exon	11366499	11367376	.	+	.	ID=g16091.t2.exon5;Parent=g16091.t2;
OW569405.1_Cistogaster_globosa_genome_assembly,_chromosome:_3	AUGUSTUS	intron	11367377	11367827	1	+	.	ID=g16091.t2.intron5;Parent=g16091.t2;
OW569405.1_Cistogaster_globosa_genome_assembly,_chromosome:_3	AUGUSTUS	CDS	11367828	11367989	0.57	+	2	ID=g16091.t2.CDS6;Parent=g16091.t2;
OW569405.1_Cistogaster_globosa_genome_assembly,_chromosome:_3	AUGUSTUS	exon	11367828	11367989	.	+	.	ID=g16091.t2.exon6;Parent=g16091.t2;
OW569405.1_Cistogaster_globosa_genome_assembly,_chromosome:_3	AUGUSTUS	intron	11367990	11368563	0.47	+	.	ID=g16091.t2.intron6;Parent=g16091.t2;
OW569405.1_Cistogaster_globosa_genome_assembly,_chromosome:_3	AUGUSTUS	CDS	11368564	11368701	0.87	+	2	ID=g16091.t2.CDS7;Parent=g16091.t2;
OW569405.1_Cistogaster_globosa_genome_assembly,_chromosome:_3	AUGUSTUS	exon	11368564	11368701	.	+	.	ID=g16091.t2.exon7;Parent=g16091.t2;
OW569405.1_Cistogaster_globosa_genome_assembly,_chromosome:_3	AUGUSTUS	intron	11368702	11371008	0.88	+	.	ID=g16091.t2.intron7;Parent=g16091.t2;
OW569405.1_Cistogaster_globosa_genome_assembly,_chromosome:_3	AUGUSTUS	CDS	11371009	11371382	1	+	2	ID=g16091.t2.CDS8;Parent=g16091.t2;
OW569405.1_Cistogaster_globosa_genome_assembly,_chromosome:_3	AUGUSTUS	exon	11371009	11371382	.	+	.	ID=g16091.t2.exon8;Parent=g16091.t2;
OW569405.1_Cistogaster_globosa_genome_assembly,_chromosome:_3	AUGUSTUS	stop_codon	11371380	11371382	.	+	0	ID=g16091.t2.stop1;Parent=g16091.t2;
OW569405.1_Cistogaster_globosa_genome_assembly,_chromosome:_3	AUGUSTUS	gene	11374515	11378929	.	-	.	ID=g16092;
OW569405.1_Cistogaster_globosa_genome_assembly,_chromosome:_3	AUGUSTUS	mRNA	11374515	11378929	1	-	.	ID=g16092.t1;Parent=g16092;
OW569405.1_Cistogaster_globosa_genome_assembly,_chromosome:_3	AUGUSTUS	stop_codon	11374515	11374517	.	-	0	ID=g16092.t1.stop1;Parent=g16092.t1;
OW569405.1_Cistogaster_globosa_genome_assembly,_chromosome:_3	AUGUSTUS	CDS	11374515	11374713	1	-	1	ID=g16092.t1.CDS1;Parent=g16092.t1;
OW569405.1_Cistogaster_globosa_genome_assembly,_chromosome:_3	AUGUSTUS	exon	11374515	11374713	.	-	.	ID=g16092.t1.exon1;Parent=g16092.t1;
OW569405.1_Cistogaster_globosa_genome_assembly,_chromosome:_3	AUGUSTUS	intron	11374714	11374784	1	-	.	ID=g16092.t1.intron1;Parent=g16092.t1;
OW569405.1_Cistogaster_globosa_genome_assembly,_chromosome:_3	AUGUSTUS	CDS	11374785	11375405	1	-	1	ID=g16092.t1.CDS2;Parent=g16092.t1;
OW569405.1_Cistogaster_globosa_genome_assembly,_chromosome:_3	AUGUSTUS	exon	11374785	11375405	.	-	.	ID=g16092.t1.exon2;Parent=g16092.t1;
OW569405.1_Cistogaster_globosa_genome_assembly,_chromosome:_3	AUGUSTUS	intron	11375406	11375463	1	-	.	ID=g16092.t1.intron2;Parent=g16092.t1;
OW569405.1_Cistogaster_globosa_genome_assembly,_chromosome:_3	AUGUSTUS	CDS	11375464	11375615	1	-	0	ID=g16092.t1.CDS3;Parent=g16092.t1;
OW569405.1_Cistogaster_globosa_genome_assembly,_chromosome:_3	AUGUSTUS	exon	11375464	11375615	.	-	.	ID=g16092.t1.exon3;Parent=g16092.t1;
OW569405.1_Cistogaster_globosa_genome_assembly,_chromosome:_3	AUGUSTUS	intron	11375616	11375685	1	-	.	ID=g16092.t1.intron3;Parent=g16092.t1;
OW569405.1_Cistogaster_globosa_genome_assembly,_chromosome:_3	AUGUSTUS	CDS	11375686	11376192	1	-	0	ID=g16092.t1.CDS4;Parent=g16092.t1;
OW569405.1_Cistogaster_globosa_genome_assembly,_chromosome:_3	AUGUSTUS	exon	11375686	11376192	.	-	.	ID=g16092.t1.exon4;Parent=g16092.t1;
OW569405.1_Cistogaster_globosa_genome_assembly,_chromosome:_3	AUGUSTUS	intron	11376193	11378737	1	-	.	ID=g16092.t1.intron4;Parent=g16092.t1;
OW569405.1_Cistogaster_globosa_genome_assembly,_chromosome:_3	AUGUSTUS	CDS	11378738	11378929	1	-	0	ID=g16092.t1.CDS5;Parent=g16092.t1;
OW569405.1_Cistogaster_globosa_genome_assembly,_chromosome:_3	AUGUSTUS	exon	11378738	11378929	.	-	.	ID=g16092.t1.exon5;Parent=g16092.t1;
OW569405.1_Cistogaster_globosa_genome_assembly,_chromosome:_3	AUGUSTUS	start_codon	11378927	11378929	.	-	0	ID=g16092.t1.start1;Parent=g16092.t1;
OW569405.1_Cistogaster_globosa_genome_assembly,_chromosome:_3	AUGUSTUS	gene	11399056	11402505	.	-	.	ID=g16093;
OW569405.1_Cistogaster_globosa_genome_assembly,_chromosome:_3	AUGUSTUS	mRNA	11399056	11402505	1	-	.	ID=g16093.t1;Parent=g16093;
OW569405.1_Cistogaster_globosa_genome_assembly,_chromosome:_3	AUGUSTUS	stop_codon	11399056	11399058	.	-	0	ID=g16093.t1.stop1;Parent=g16093.t1;
OW569405.1_Cistogaster_globosa_genome_assembly,_chromosome:_3	AUGUSTUS	CDS	11399056	11399080	1	-	1	ID=g16093.t1.CDS1;Parent=g16093.t1;
OW569405.1_Cistogaster_globosa_genome_assembly,_chromosome:_3	AUGUSTUS	exon	11399056	11399080	.	-	.	ID=g16093.t1.exon1;Parent=g16093.t1;
OW569405.1_Cistogaster_globosa_genome_assembly,_chromosome:_3	AUGUSTUS	intron	11399081	11399152	1	-	.	ID=g16093.t1.intron1;Parent=g16093.t1;
OW569405.1_Cistogaster_globosa_genome_assembly,_chromosome:_3	AUGUSTUS	CDS	11399153	11399340	1	-	0	ID=g16093.t1.CDS2;Parent=g16093.t1;
OW569405.1_Cistogaster_globosa_genome_assembly,_chromosome:_3	AUGUSTUS	exon	11399153	11399340	.	-	.	ID=g16093.t1.exon2;Parent=g16093.t1;
OW569405.1_Cistogaster_globosa_genome_assembly,_chromosome:_3	AUGUSTUS	intron	11399341	11400699	1	-	.	ID=g16093.t1.intron2;Parent=g16093.t1;
OW569405.1_Cistogaster_globosa_genome_assembly,_chromosome:_3	AUGUSTUS	CDS	11400700	11400889	1	-	1	ID=g16093.t1.CDS3;Parent=g16093.t1;
OW569405.1_Cistogaster_globosa_genome_assembly,_chromosome:_3	AUGUSTUS	exon	11400700	11400889	.	-	.	ID=g16093.t1.exon3;Parent=g16093.t1;
OW569405.1_Cistogaster_globosa_genome_assembly,_chromosome:_3	AUGUSTUS	intron	11400890	11400952	1	-	.	ID=g16093.t1.intron3;Parent=g16093.t1;
OW569405.1_Cistogaster_globosa_genome_assembly,_chromosome:_3	AUGUSTUS	CDS	11400953	11401074	1	-	0	ID=g16093.t1.CDS4;Parent=g16093.t1;
OW569405.1_Cistogaster_globosa_genome_assembly,_chromosome:_3	AUGUSTUS	exon	11400953	11401074	.	-	.	ID=g16093.t1.exon4;Parent=g16093.t1;
OW569405.1_Cistogaster_globosa_genome_assembly,_chromosome:_3	AUGUSTUS	intron	11401075	11401135	1	-	.	ID=g16093.t1.intron4;Parent=g16093.t1;
OW569405.1_Cistogaster_globosa_genome_assembly,_chromosome:_3	AUGUSTUS	CDS	11401136	11401705	1	-	0	ID=g16093.t1.CDS5;Parent=g16093.t1;
OW569405.1_Cistogaster_globosa_genome_assembly,_chromosome:_3	AUGUSTUS	exon	11401136	11401705	.	-	.	ID=g16093.t1.exon5;Parent=g16093.t1;
OW569405.1_Cistogaster_globosa_genome_assembly,_chromosome:_3	AUGUSTUS	intron	11401706	11401785	1	-	.	ID=g16093.t1.intron5;Parent=g16093.t1;
OW569405.1_Cistogaster_globosa_genome_assembly,_chromosome:_3	AUGUSTUS	CDS	11401786	11402505	1	-	0	ID=g16093.t1.CDS6;Parent=g16093.t1;
OW569405.1_Cistogaster_globosa_genome_assembly,_chromosome:_3	AUGUSTUS	exon	11401786	11402505	.	-	.	ID=g16093.t1.exon6;Parent=g16093.t1;
OW569405.1_Cistogaster_globosa_genome_assembly,_chromosome:_3	AUGUSTUS	start_codon	11402503	11402505	.	-	0	ID=g16093.t1.start1;Parent=g16093.t1;
OW569405.1_Cistogaster_globosa_genome_assembly,_chromosome:_3	AUGUSTUS	gene	11418463	11420079	.	+	.	ID=g16094;
OW569405.1_Cistogaster_globosa_genome_assembly,_chromosome:_3	AUGUSTUS	mRNA	11418463	11420079	1	+	.	ID=g16094.t1;Parent=g16094;
OW569405.1_Cistogaster_globosa_genome_assembly,_chromosome:_3	AUGUSTUS	start_codon	11418463	11418465	.	+	0	ID=g16094.t1.start1;Parent=g16094.t1;
OW569405.1_Cistogaster_globosa_genome_assembly,_chromosome:_3	AUGUSTUS	CDS	11418463	11418534	1	+	0	ID=g16094.t1.CDS1;Parent=g16094.t1;
OW569405.1_Cistogaster_globosa_genome_assembly,_chromosome:_3	AUGUSTUS	exon	11418463	11418534	.	+	.	ID=g16094.t1.exon1;Parent=g16094.t1;
OW569405.1_Cistogaster_globosa_genome_assembly,_chromosome:_3	AUGUSTUS	intron	11418535	11418722	1	+	.	ID=g16094.t1.intron1;Parent=g16094.t1;
OW569405.1_Cistogaster_globosa_genome_assembly,_chromosome:_3	AUGUSTUS	CDS	11418723	11418858	1	+	0	ID=g16094.t1.CDS2;Parent=g16094.t1;
OW569405.1_Cistogaster_globosa_genome_assembly,_chromosome:_3	AUGUSTUS	exon	11418723	11418858	.	+	.	ID=g16094.t1.exon2;Parent=g16094.t1;
OW569405.1_Cistogaster_globosa_genome_assembly,_chromosome:_3	AUGUSTUS	intron	11418859	11419178	1	+	.	ID=g16094.t1.intron2;Parent=g16094.t1;
OW569405.1_Cistogaster_globosa_genome_assembly,_chromosome:_3	AUGUSTUS	CDS	11419179	11419369	1	+	2	ID=g16094.t1.CDS3;Parent=g16094.t1;
OW569405.1_Cistogaster_globosa_genome_assembly,_chromosome:_3	AUGUSTUS	exon	11419179	11419369	.	+	.	ID=g16094.t1.exon3;Parent=g16094.t1;
OW569405.1_Cistogaster_globosa_genome_assembly,_chromosome:_3	AUGUSTUS	intron	11419370	11419429	1	+	.	ID=g16094.t1.intron3;Parent=g16094.t1;
OW569405.1_Cistogaster_globosa_genome_assembly,_chromosome:_3	AUGUSTUS	CDS	11419430	11419732	1	+	0	ID=g16094.t1.CDS4;Parent=g16094.t1;
OW569405.1_Cistogaster_globosa_genome_assembly,_chromosome:_3	AUGUSTUS	exon	11419430	11419732	.	+	.	ID=g16094.t1.exon4;Parent=g16094.t1;
OW569405.1_Cistogaster_globosa_genome_assembly,_chromosome:_3	AUGUSTUS	intron	11419733	11419797	1	+	.	ID=g16094.t1.intron4;Parent=g16094.t1;
OW569405.1_Cistogaster_globosa_genome_assembly,_chromosome:_3	AUGUSTUS	CDS	11419798	11420079	1	+	0	ID=g16094.t1.CDS5;Parent=g16094.t1;
OW569405.1_Cistogaster_globosa_genome_assembly,_chromosome:_3	AUGUSTUS	exon	11419798	11420079	.	+	.	ID=g16094.t1.exon5;Parent=g16094.t1;
OW569405.1_Cistogaster_globosa_genome_assembly,_chromosome:_3	AUGUSTUS	stop_codon	11420077	11420079	.	+	0	ID=g16094.t1.stop1;Parent=g16094.t1;
OW569405.1_Cistogaster_globosa_genome_assembly,_chromosome:_3	AUGUSTUS	gene	11433363	11433569	.	+	.	ID=g16095;
OW569405.1_Cistogaster_globosa_genome_assembly,_chromosome:_3	AUGUSTUS	mRNA	11433363	11433569	0.53	+	.	ID=g16095.t1;Parent=g16095;
OW569405.1_Cistogaster_globosa_genome_assembly,_chromosome:_3	AUGUSTUS	start_codon	11433363	11433365	.	+	0	ID=g16095.t1.start1;Parent=g16095.t1;
OW569405.1_Cistogaster_globosa_genome_assembly,_chromosome:_3	AUGUSTUS	CDS	11433363	11433569	0.53	+	0	ID=g16095.t1.CDS1;Parent=g16095.t1;
OW569405.1_Cistogaster_globosa_genome_assembly,_chromosome:_3	AUGUSTUS	exon	11433363	11433569	.	+	.	ID=g16095.t1.exon1;Parent=g16095.t1;
OW569405.1_Cistogaster_globosa_genome_assembly,_chromosome:_3	AUGUSTUS	stop_codon	11433567	11433569	.	+	0	ID=g16095.t1.stop1;Parent=g16095.t1;
OW569405.1_Cistogaster_globosa_genome_assembly,_chromosome:_3	AUGUSTUS	gene	11447013	11448594	.	+	.	ID=g16096;
OW569405.1_Cistogaster_globosa_genome_assembly,_chromosome:_3	AUGUSTUS	mRNA	11447013	11448594	1	+	.	ID=g16096.t1;Parent=g16096;
OW569405.1_Cistogaster_globosa_genome_assembly,_chromosome:_3	AUGUSTUS	start_codon	11447013	11447015	.	+	0	ID=g16096.t1.start1;Parent=g16096.t1;
OW569405.1_Cistogaster_globosa_genome_assembly,_chromosome:_3	AUGUSTUS	CDS	11447013	11447222	1	+	0	ID=g16096.t1.CDS1;Parent=g16096.t1;
OW569405.1_Cistogaster_globosa_genome_assembly,_chromosome:_3	AUGUSTUS	exon	11447013	11447222	.	+	.	ID=g16096.t1.exon1;Parent=g16096.t1;
OW569405.1_Cistogaster_globosa_genome_assembly,_chromosome:_3	AUGUSTUS	intron	11447223	11447301	1	+	.	ID=g16096.t1.intron1;Parent=g16096.t1;
OW569405.1_Cistogaster_globosa_genome_assembly,_chromosome:_3	AUGUSTUS	CDS	11447302	11447527	1	+	0	ID=g16096.t1.CDS2;Parent=g16096.t1;
OW569405.1_Cistogaster_globosa_genome_assembly,_chromosome:_3	AUGUSTUS	exon	11447302	11447527	.	+	.	ID=g16096.t1.exon2;Parent=g16096.t1;
OW569405.1_Cistogaster_globosa_genome_assembly,_chromosome:_3	AUGUSTUS	intron	11447528	11447625	1	+	.	ID=g16096.t1.intron2;Parent=g16096.t1;
OW569405.1_Cistogaster_globosa_genome_assembly,_chromosome:_3	AUGUSTUS	CDS	11447626	11447976	1	+	2	ID=g16096.t1.CDS3;Parent=g16096.t1;
OW569405.1_Cistogaster_globosa_genome_assembly,_chromosome:_3	AUGUSTUS	exon	11447626	11447976	.	+	.	ID=g16096.t1.exon3;Parent=g16096.t1;
OW569405.1_Cistogaster_globosa_genome_assembly,_chromosome:_3	AUGUSTUS	intron	11447977	11448055	1	+	.	ID=g16096.t1.intron3;Parent=g16096.t1;
OW569405.1_Cistogaster_globosa_genome_assembly,_chromosome:_3	AUGUSTUS	CDS	11448056	11448594	1	+	2	ID=g16096.t1.CDS4;Parent=g16096.t1;
OW569405.1_Cistogaster_globosa_genome_assembly,_chromosome:_3	AUGUSTUS	exon	11448056	11448594	.	+	.	ID=g16096.t1.exon4;Parent=g16096.t1;
OW569405.1_Cistogaster_globosa_genome_assembly,_chromosome:_3	AUGUSTUS	stop_codon	11448592	11448594	.	+	0	ID=g16096.t1.stop1;Parent=g16096.t1;
OW569405.1_Cistogaster_globosa_genome_assembly,_chromosome:_3	AUGUSTUS	gene	11455552	11456055	.	+	.	ID=g16097;
OW569405.1_Cistogaster_globosa_genome_assembly,_chromosome:_3	AUGUSTUS	mRNA	11455552	11456055	1	+	.	ID=g16097.t1;Parent=g16097;
OW569405.1_Cistogaster_globosa_genome_assembly,_chromosome:_3	AUGUSTUS	start_codon	11455552	11455554	.	+	0	ID=g16097.t1.start1;Parent=g16097.t1;
OW569405.1_Cistogaster_globosa_genome_assembly,_chromosome:_3	AUGUSTUS	CDS	11455552	11456055	1	+	0	ID=g16097.t1.CDS1;Parent=g16097.t1;
OW569405.1_Cistogaster_globosa_genome_assembly,_chromosome:_3	AUGUSTUS	exon	11455552	11456055	.	+	.	ID=g16097.t1.exon1;Parent=g16097.t1;
OW569405.1_Cistogaster_globosa_genome_assembly,_chromosome:_3	AUGUSTUS	stop_codon	11456053	11456055	.	+	0	ID=g16097.t1.stop1;Parent=g16097.t1;
OW569405.1_Cistogaster_globosa_genome_assembly,_chromosome:_3	AUGUSTUS	gene	11473126	11474409	.	+	.	ID=g16098;
OW569405.1_Cistogaster_globosa_genome_assembly,_chromosome:_3	AUGUSTUS	mRNA	11473126	11474409	1	+	.	ID=g16098.t1;Parent=g16098;
OW569405.1_Cistogaster_globosa_genome_assembly,_chromosome:_3	AUGUSTUS	start_codon	11473126	11473128	.	+	0	ID=g16098.t1.start1;Parent=g16098.t1;
OW569405.1_Cistogaster_globosa_genome_assembly,_chromosome:_3	AUGUSTUS	CDS	11473126	11474409	1	+	0	ID=g16098.t1.CDS1;Parent=g16098.t1;
OW569405.1_Cistogaster_globosa_genome_assembly,_chromosome:_3	AUGUSTUS	exon	11473126	11474409	.	+	.	ID=g16098.t1.exon1;Parent=g16098.t1;
OW569405.1_Cistogaster_globosa_genome_assembly,_chromosome:_3	AUGUSTUS	stop_codon	11474407	11474409	.	+	0	ID=g16098.t1.stop1;Parent=g16098.t1;
OW569405.1_Cistogaster_globosa_genome_assembly,_chromosome:_3	AUGUSTUS	gene	11522319	11550308	.	-	.	ID=g16099;
OW569405.1_Cistogaster_globosa_genome_assembly,_chromosome:_3	AUGUSTUS	mRNA	11522319	11550308	1	-	.	ID=g16099.t1;Parent=g16099;
OW569405.1_Cistogaster_globosa_genome_assembly,_chromosome:_3	AUGUSTUS	stop_codon	11522319	11522321	.	-	0	ID=g16099.t1.stop1;Parent=g16099.t1;
OW569405.1_Cistogaster_globosa_genome_assembly,_chromosome:_3	AUGUSTUS	CDS	11522319	11522432	1	-	0	ID=g16099.t1.CDS1;Parent=g16099.t1;
OW569405.1_Cistogaster_globosa_genome_assembly,_chromosome:_3	AUGUSTUS	exon	11522319	11522432	.	-	.	ID=g16099.t1.exon1;Parent=g16099.t1;
OW569405.1_Cistogaster_globosa_genome_assembly,_chromosome:_3	AUGUSTUS	intron	11522433	11524266	1	-	.	ID=g16099.t1.intron1;Parent=g16099.t1;
OW569405.1_Cistogaster_globosa_genome_assembly,_chromosome:_3	AUGUSTUS	CDS	11524267	11524472	1	-	2	ID=g16099.t1.CDS2;Parent=g16099.t1;
OW569405.1_Cistogaster_globosa_genome_assembly,_chromosome:_3	AUGUSTUS	exon	11524267	11524472	.	-	.	ID=g16099.t1.exon2;Parent=g16099.t1;
OW569405.1_Cistogaster_globosa_genome_assembly,_chromosome:_3	AUGUSTUS	intron	11524473	11524572	1	-	.	ID=g16099.t1.intron2;Parent=g16099.t1;
OW569405.1_Cistogaster_globosa_genome_assembly,_chromosome:_3	AUGUSTUS	CDS	11524573	11524733	1	-	1	ID=g16099.t1.CDS3;Parent=g16099.t1;
OW569405.1_Cistogaster_globosa_genome_assembly,_chromosome:_3	AUGUSTUS	exon	11524573	11524733	.	-	.	ID=g16099.t1.exon3;Parent=g16099.t1;
OW569405.1_Cistogaster_globosa_genome_assembly,_chromosome:_3	AUGUSTUS	intron	11524734	11524790	1	-	.	ID=g16099.t1.intron3;Parent=g16099.t1;
OW569405.1_Cistogaster_globosa_genome_assembly,_chromosome:_3	AUGUSTUS	CDS	11524791	11524960	1	-	0	ID=g16099.t1.CDS4;Parent=g16099.t1;
OW569405.1_Cistogaster_globosa_genome_assembly,_chromosome:_3	AUGUSTUS	exon	11524791	11524960	.	-	.	ID=g16099.t1.exon4;Parent=g16099.t1;
OW569405.1_Cistogaster_globosa_genome_assembly,_chromosome:_3	AUGUSTUS	intron	11524961	11526204	1	-	.	ID=g16099.t1.intron4;Parent=g16099.t1;
OW569405.1_Cistogaster_globosa_genome_assembly,_chromosome:_3	AUGUSTUS	CDS	11526205	11526425	1	-	2	ID=g16099.t1.CDS5;Parent=g16099.t1;
OW569405.1_Cistogaster_globosa_genome_assembly,_chromosome:_3	AUGUSTUS	exon	11526205	11526425	.	-	.	ID=g16099.t1.exon5;Parent=g16099.t1;
OW569405.1_Cistogaster_globosa_genome_assembly,_chromosome:_3	AUGUSTUS	intron	11526426	11526490	1	-	.	ID=g16099.t1.intron5;Parent=g16099.t1;
OW569405.1_Cistogaster_globosa_genome_assembly,_chromosome:_3	AUGUSTUS	CDS	11526491	11526604	1	-	2	ID=g16099.t1.CDS6;Parent=g16099.t1;
OW569405.1_Cistogaster_globosa_genome_assembly,_chromosome:_3	AUGUSTUS	exon	11526491	11526604	.	-	.	ID=g16099.t1.exon6;Parent=g16099.t1;
OW569405.1_Cistogaster_globosa_genome_assembly,_chromosome:_3	AUGUSTUS	intron	11526605	11528485	1	-	.	ID=g16099.t1.intron6;Parent=g16099.t1;
OW569405.1_Cistogaster_globosa_genome_assembly,_chromosome:_3	AUGUSTUS	CDS	11528486	11528831	1	-	0	ID=g16099.t1.CDS7;Parent=g16099.t1;
OW569405.1_Cistogaster_globosa_genome_assembly,_chromosome:_3	AUGUSTUS	exon	11528486	11528831	.	-	.	ID=g16099.t1.exon7;Parent=g16099.t1;
OW569405.1_Cistogaster_globosa_genome_assembly,_chromosome:_3	AUGUSTUS	intron	11528832	11530762	1	-	.	ID=g16099.t1.intron7;Parent=g16099.t1;
OW569405.1_Cistogaster_globosa_genome_assembly,_chromosome:_3	AUGUSTUS	CDS	11530763	11531482	1	-	0	ID=g16099.t1.CDS8;Parent=g16099.t1;
OW569405.1_Cistogaster_globosa_genome_assembly,_chromosome:_3	AUGUSTUS	exon	11530763	11531482	.	-	.	ID=g16099.t1.exon8;Parent=g16099.t1;
OW569405.1_Cistogaster_globosa_genome_assembly,_chromosome:_3	AUGUSTUS	intron	11531483	11531577	1	-	.	ID=g16099.t1.intron8;Parent=g16099.t1;
OW569405.1_Cistogaster_globosa_genome_assembly,_chromosome:_3	AUGUSTUS	CDS	11531578	11531637	1	-	0	ID=g16099.t1.CDS9;Parent=g16099.t1;
OW569405.1_Cistogaster_globosa_genome_assembly,_chromosome:_3	AUGUSTUS	exon	11531578	11531637	.	-	.	ID=g16099.t1.exon9;Parent=g16099.t1;
OW569405.1_Cistogaster_globosa_genome_assembly,_chromosome:_3	AUGUSTUS	intron	11531638	11531713	1	-	.	ID=g16099.t1.intron9;Parent=g16099.t1;
OW569405.1_Cistogaster_globosa_genome_assembly,_chromosome:_3	AUGUSTUS	CDS	11531714	11531971	1	-	0	ID=g16099.t1.CDS10;Parent=g16099.t1;
OW569405.1_Cistogaster_globosa_genome_assembly,_chromosome:_3	AUGUSTUS	exon	11531714	11531971	.	-	.	ID=g16099.t1.exon10;Parent=g16099.t1;
OW569405.1_Cistogaster_globosa_genome_assembly,_chromosome:_3	AUGUSTUS	intron	11531972	11542559	1	-	.	ID=g16099.t1.intron10;Parent=g16099.t1;
OW569405.1_Cistogaster_globosa_genome_assembly,_chromosome:_3	AUGUSTUS	CDS	11542560	11543858	1	-	0	ID=g16099.t1.CDS11;Parent=g16099.t1;
OW569405.1_Cistogaster_globosa_genome_assembly,_chromosome:_3	AUGUSTUS	exon	11542560	11543858	.	-	.	ID=g16099.t1.exon11;Parent=g16099.t1;
OW569405.1_Cistogaster_globosa_genome_assembly,_chromosome:_3	AUGUSTUS	intron	11543859	11550257	1	-	.	ID=g16099.t1.intron11;Parent=g16099.t1;
OW569405.1_Cistogaster_globosa_genome_assembly,_chromosome:_3	AUGUSTUS	CDS	11550258	11550308	1	-	0	ID=g16099.t1.CDS12;Parent=g16099.t1;
OW569405.1_Cistogaster_globosa_genome_assembly,_chromosome:_3	AUGUSTUS	exon	11550258	11550308	.	-	.	ID=g16099.t1.exon12;Parent=g16099.t1;
OW569405.1_Cistogaster_globosa_genome_assembly,_chromosome:_3	AUGUSTUS	start_codon	11550306	11550308	.	-	0	ID=g16099.t1.start1;Parent=g16099.t1;
OW569405.1_Cistogaster_globosa_genome_assembly,_chromosome:_3	AUGUSTUS	mRNA	11522319	11550308	1	-	.	ID=g16099.t2;Parent=g16099;
OW569405.1_Cistogaster_globosa_genome_assembly,_chromosome:_3	AUGUSTUS	stop_codon	11522319	11522321	.	-	0	ID=g16099.t2.stop1;Parent=g16099.t2;
OW569405.1_Cistogaster_globosa_genome_assembly,_chromosome:_3	AUGUSTUS	CDS	11522319	11522432	1	-	0	ID=g16099.t2.CDS1;Parent=g16099.t2;
OW569405.1_Cistogaster_globosa_genome_assembly,_chromosome:_3	AUGUSTUS	exon	11522319	11522432	.	-	.	ID=g16099.t2.exon1;Parent=g16099.t2;
OW569405.1_Cistogaster_globosa_genome_assembly,_chromosome:_3	AUGUSTUS	intron	11522433	11524266	1	-	.	ID=g16099.t2.intron1;Parent=g16099.t2;
OW569405.1_Cistogaster_globosa_genome_assembly,_chromosome:_3	AUGUSTUS	CDS	11524267	11524472	1	-	2	ID=g16099.t2.CDS2;Parent=g16099.t2;
OW569405.1_Cistogaster_globosa_genome_assembly,_chromosome:_3	AUGUSTUS	exon	11524267	11524472	.	-	.	ID=g16099.t2.exon2;Parent=g16099.t2;
OW569405.1_Cistogaster_globosa_genome_assembly,_chromosome:_3	AUGUSTUS	intron	11524473	11524572	1	-	.	ID=g16099.t2.intron2;Parent=g16099.t2;
OW569405.1_Cistogaster_globosa_genome_assembly,_chromosome:_3	AUGUSTUS	CDS	11524573	11524733	1	-	1	ID=g16099.t2.CDS3;Parent=g16099.t2;
OW569405.1_Cistogaster_globosa_genome_assembly,_chromosome:_3	AUGUSTUS	exon	11524573	11524733	.	-	.	ID=g16099.t2.exon3;Parent=g16099.t2;
OW569405.1_Cistogaster_globosa_genome_assembly,_chromosome:_3	AUGUSTUS	intron	11524734	11524790	1	-	.	ID=g16099.t2.intron3;Parent=g16099.t2;
OW569405.1_Cistogaster_globosa_genome_assembly,_chromosome:_3	AUGUSTUS	CDS	11524791	11524960	1	-	0	ID=g16099.t2.CDS4;Parent=g16099.t2;
OW569405.1_Cistogaster_globosa_genome_assembly,_chromosome:_3	AUGUSTUS	exon	11524791	11524960	.	-	.	ID=g16099.t2.exon4;Parent=g16099.t2;
OW569405.1_Cistogaster_globosa_genome_assembly,_chromosome:_3	AUGUSTUS	intron	11524961	11526204	1	-	.	ID=g16099.t2.intron4;Parent=g16099.t2;
OW569405.1_Cistogaster_globosa_genome_assembly,_chromosome:_3	AUGUSTUS	CDS	11526205	11526425	1	-	2	ID=g16099.t2.CDS5;Parent=g16099.t2;
OW569405.1_Cistogaster_globosa_genome_assembly,_chromosome:_3	AUGUSTUS	exon	11526205	11526425	.	-	.	ID=g16099.t2.exon5;Parent=g16099.t2;
OW569405.1_Cistogaster_globosa_genome_assembly,_chromosome:_3	AUGUSTUS	intron	11526426	11526490	1	-	.	ID=g16099.t2.intron5;Parent=g16099.t2;
OW569405.1_Cistogaster_globosa_genome_assembly,_chromosome:_3	AUGUSTUS	CDS	11526491	11526604	1	-	2	ID=g16099.t2.CDS6;Parent=g16099.t2;
OW569405.1_Cistogaster_globosa_genome_assembly,_chromosome:_3	AUGUSTUS	exon	11526491	11526604	.	-	.	ID=g16099.t2.exon6;Parent=g16099.t2;
OW569405.1_Cistogaster_globosa_genome_assembly,_chromosome:_3	AUGUSTUS	intron	11526605	11528485	1	-	.	ID=g16099.t2.intron6;Parent=g16099.t2;
OW569405.1_Cistogaster_globosa_genome_assembly,_chromosome:_3	AUGUSTUS	CDS	11528486	11528831	1	-	0	ID=g16099.t2.CDS7;Parent=g16099.t2;
OW569405.1_Cistogaster_globosa_genome_assembly,_chromosome:_3	AUGUSTUS	exon	11528486	11528831	.	-	.	ID=g16099.t2.exon7;Parent=g16099.t2;
OW569405.1_Cistogaster_globosa_genome_assembly,_chromosome:_3	AUGUSTUS	intron	11528832	11530762	1	-	.	ID=g16099.t2.intron7;Parent=g16099.t2;
OW569405.1_Cistogaster_globosa_genome_assembly,_chromosome:_3	AUGUSTUS	CDS	11530763	11531482	1	-	0	ID=g16099.t2.CDS8;Parent=g16099.t2;
OW569405.1_Cistogaster_globosa_genome_assembly,_chromosome:_3	AUGUSTUS	exon	11530763	11531482	.	-	.	ID=g16099.t2.exon8;Parent=g16099.t2;
OW569405.1_Cistogaster_globosa_genome_assembly,_chromosome:_3	AUGUSTUS	intron	11531483	11531577	1	-	.	ID=g16099.t2.intron8;Parent=g16099.t2;
OW569405.1_Cistogaster_globosa_genome_assembly,_chromosome:_3	AUGUSTUS	CDS	11531578	11531655	1	-	0	ID=g16099.t2.CDS9;Parent=g16099.t2;
OW569405.1_Cistogaster_globosa_genome_assembly,_chromosome:_3	AUGUSTUS	exon	11531578	11531655	.	-	.	ID=g16099.t2.exon9;Parent=g16099.t2;
OW569405.1_Cistogaster_globosa_genome_assembly,_chromosome:_3	AUGUSTUS	intron	11531656	11531713	1	-	.	ID=g16099.t2.intron9;Parent=g16099.t2;
OW569405.1_Cistogaster_globosa_genome_assembly,_chromosome:_3	AUGUSTUS	CDS	11531714	11531971	1	-	0	ID=g16099.t2.CDS10;Parent=g16099.t2;
OW569405.1_Cistogaster_globosa_genome_assembly,_chromosome:_3	AUGUSTUS	exon	11531714	11531971	.	-	.	ID=g16099.t2.exon10;Parent=g16099.t2;
OW569405.1_Cistogaster_globosa_genome_assembly,_chromosome:_3	AUGUSTUS	intron	11531972	11542559	1	-	.	ID=g16099.t2.intron10;Parent=g16099.t2;
OW569405.1_Cistogaster_globosa_genome_assembly,_chromosome:_3	AUGUSTUS	CDS	11542560	11543858	1	-	0	ID=g16099.t2.CDS11;Parent=g16099.t2;
OW569405.1_Cistogaster_globosa_genome_assembly,_chromosome:_3	AUGUSTUS	exon	11542560	11543858	.	-	.	ID=g16099.t2.exon11;Parent=g16099.t2;
OW569405.1_Cistogaster_globosa_genome_assembly,_chromosome:_3	AUGUSTUS	intron	11543859	11550257	1	-	.	ID=g16099.t2.intron11;Parent=g16099.t2;
OW569405.1_Cistogaster_globosa_genome_assembly,_chromosome:_3	AUGUSTUS	CDS	11550258	11550308	1	-	0	ID=g16099.t2.CDS12;Parent=g16099.t2;
OW569405.1_Cistogaster_globosa_genome_assembly,_chromosome:_3	AUGUSTUS	exon	11550258	11550308	.	-	.	ID=g16099.t2.exon12;Parent=g16099.t2;
OW569405.1_Cistogaster_globosa_genome_assembly,_chromosome:_3	AUGUSTUS	start_codon	11550306	11550308	.	-	0	ID=g16099.t2.start1;Parent=g16099.t2;
OW569405.1_Cistogaster_globosa_genome_assembly,_chromosome:_3	AUGUSTUS	gene	11559246	11563142	.	+	.	ID=g16100;
OW569405.1_Cistogaster_globosa_genome_assembly,_chromosome:_3	AUGUSTUS	mRNA	11559246	11563142	1	+	.	ID=g16100.t1;Parent=g16100;
OW569405.1_Cistogaster_globosa_genome_assembly,_chromosome:_3	AUGUSTUS	start_codon	11559246	11559248	.	+	0	ID=g16100.t1.start1;Parent=g16100.t1;
OW569405.1_Cistogaster_globosa_genome_assembly,_chromosome:_3	AUGUSTUS	CDS	11559246	11563142	1	+	0	ID=g16100.t1.CDS1;Parent=g16100.t1;
OW569405.1_Cistogaster_globosa_genome_assembly,_chromosome:_3	AUGUSTUS	exon	11559246	11563142	.	+	.	ID=g16100.t1.exon1;Parent=g16100.t1;
OW569405.1_Cistogaster_globosa_genome_assembly,_chromosome:_3	AUGUSTUS	stop_codon	11563140	11563142	.	+	0	ID=g16100.t1.stop1;Parent=g16100.t1;
OW569405.1_Cistogaster_globosa_genome_assembly,_chromosome:_3	AUGUSTUS	mRNA	11559246	11563142	0.35	+	.	ID=g16100.t2;Parent=g16100;
OW569405.1_Cistogaster_globosa_genome_assembly,_chromosome:_3	AUGUSTUS	start_codon	11559246	11559248	.	+	0	ID=g16100.t2.start1;Parent=g16100.t2;
OW569405.1_Cistogaster_globosa_genome_assembly,_chromosome:_3	AUGUSTUS	CDS	11559246	11560588	0.84	+	0	ID=g16100.t2.CDS1;Parent=g16100.t2;
OW569405.1_Cistogaster_globosa_genome_assembly,_chromosome:_3	AUGUSTUS	exon	11559246	11560588	.	+	.	ID=g16100.t2.exon1;Parent=g16100.t2;
OW569405.1_Cistogaster_globosa_genome_assembly,_chromosome:_3	AUGUSTUS	intron	11560589	11561245	0.62	+	.	ID=g16100.t2.intron1;Parent=g16100.t2;
OW569405.1_Cistogaster_globosa_genome_assembly,_chromosome:_3	AUGUSTUS	CDS	11561246	11561730	0.65	+	1	ID=g16100.t2.CDS2;Parent=g16100.t2;
OW569405.1_Cistogaster_globosa_genome_assembly,_chromosome:_3	AUGUSTUS	exon	11561246	11561730	.	+	.	ID=g16100.t2.exon2;Parent=g16100.t2;
OW569405.1_Cistogaster_globosa_genome_assembly,_chromosome:_3	AUGUSTUS	intron	11561731	11562681	0.76	+	.	ID=g16100.t2.intron2;Parent=g16100.t2;
OW569405.1_Cistogaster_globosa_genome_assembly,_chromosome:_3	AUGUSTUS	CDS	11562682	11563142	0.57	+	2	ID=g16100.t2.CDS3;Parent=g16100.t2;
OW569405.1_Cistogaster_globosa_genome_assembly,_chromosome:_3	AUGUSTUS	exon	11562682	11563142	.	+	.	ID=g16100.t2.exon3;Parent=g16100.t2;
OW569405.1_Cistogaster_globosa_genome_assembly,_chromosome:_3	AUGUSTUS	stop_codon	11563140	11563142	.	+	0	ID=g16100.t2.stop1;Parent=g16100.t2;
OW569405.1_Cistogaster_globosa_genome_assembly,_chromosome:_3	AUGUSTUS	gene	11620935	11630264	.	-	.	ID=g16101;
OW569405.1_Cistogaster_globosa_genome_assembly,_chromosome:_3	AUGUSTUS	mRNA	11620935	11630264	0.23	-	.	ID=g16101.t1;Parent=g16101;
OW569405.1_Cistogaster_globosa_genome_assembly,_chromosome:_3	AUGUSTUS	stop_codon	11620935	11620937	.	-	0	ID=g16101.t1.stop1;Parent=g16101.t1;
OW569405.1_Cistogaster_globosa_genome_assembly,_chromosome:_3	AUGUSTUS	CDS	11620935	11622023	0.23	-	0	ID=g16101.t1.CDS1;Parent=g16101.t1;
OW569405.1_Cistogaster_globosa_genome_assembly,_chromosome:_3	AUGUSTUS	exon	11620935	11622023	.	-	.	ID=g16101.t1.exon1;Parent=g16101.t1;
OW569405.1_Cistogaster_globosa_genome_assembly,_chromosome:_3	AUGUSTUS	intron	11622024	11630213	0.23	-	.	ID=g16101.t1.intron1;Parent=g16101.t1;
OW569405.1_Cistogaster_globosa_genome_assembly,_chromosome:_3	AUGUSTUS	CDS	11630214	11630264	1	-	0	ID=g16101.t1.CDS2;Parent=g16101.t1;
OW569405.1_Cistogaster_globosa_genome_assembly,_chromosome:_3	AUGUSTUS	exon	11630214	11630264	.	-	.	ID=g16101.t1.exon2;Parent=g16101.t1;
OW569405.1_Cistogaster_globosa_genome_assembly,_chromosome:_3	AUGUSTUS	start_codon	11630262	11630264	.	-	0	ID=g16101.t1.start1;Parent=g16101.t1;
OW569405.1_Cistogaster_globosa_genome_assembly,_chromosome:_3	AUGUSTUS	gene	11719755	11720463	.	+	.	ID=g16102;
OW569405.1_Cistogaster_globosa_genome_assembly,_chromosome:_3	AUGUSTUS	mRNA	11719755	11720463	1	+	.	ID=g16102.t1;Parent=g16102;
OW569405.1_Cistogaster_globosa_genome_assembly,_chromosome:_3	AUGUSTUS	start_codon	11719755	11719757	.	+	0	ID=g16102.t1.start1;Parent=g16102.t1;
OW569405.1_Cistogaster_globosa_genome_assembly,_chromosome:_3	AUGUSTUS	CDS	11719755	11719878	1	+	0	ID=g16102.t1.CDS1;Parent=g16102.t1;
OW569405.1_Cistogaster_globosa_genome_assembly,_chromosome:_3	AUGUSTUS	exon	11719755	11719878	.	+	.	ID=g16102.t1.exon1;Parent=g16102.t1;
OW569405.1_Cistogaster_globosa_genome_assembly,_chromosome:_3	AUGUSTUS	intron	11719879	11719960	1	+	.	ID=g16102.t1.intron1;Parent=g16102.t1;
OW569405.1_Cistogaster_globosa_genome_assembly,_chromosome:_3	AUGUSTUS	CDS	11719961	11720463	1	+	2	ID=g16102.t1.CDS2;Parent=g16102.t1;
OW569405.1_Cistogaster_globosa_genome_assembly,_chromosome:_3	AUGUSTUS	exon	11719961	11720463	.	+	.	ID=g16102.t1.exon2;Parent=g16102.t1;
OW569405.1_Cistogaster_globosa_genome_assembly,_chromosome:_3	AUGUSTUS	stop_codon	11720461	11720463	.	+	0	ID=g16102.t1.stop1;Parent=g16102.t1;
OW569405.1_Cistogaster_globosa_genome_assembly,_chromosome:_3	AUGUSTUS	gene	11734372	11734875	.	-	.	ID=g16103;
OW569405.1_Cistogaster_globosa_genome_assembly,_chromosome:_3	AUGUSTUS	mRNA	11734372	11734875	1	-	.	ID=g16103.t1;Parent=g16103;
OW569405.1_Cistogaster_globosa_genome_assembly,_chromosome:_3	AUGUSTUS	stop_codon	11734372	11734374	.	-	0	ID=g16103.t1.stop1;Parent=g16103.t1;
OW569405.1_Cistogaster_globosa_genome_assembly,_chromosome:_3	AUGUSTUS	CDS	11734372	11734875	1	-	0	ID=g16103.t1.CDS1;Parent=g16103.t1;
OW569405.1_Cistogaster_globosa_genome_assembly,_chromosome:_3	AUGUSTUS	exon	11734372	11734875	.	-	.	ID=g16103.t1.exon1;Parent=g16103.t1;
OW569405.1_Cistogaster_globosa_genome_assembly,_chromosome:_3	AUGUSTUS	start_codon	11734873	11734875	.	-	0	ID=g16103.t1.start1;Parent=g16103.t1;
OW569405.1_Cistogaster_globosa_genome_assembly,_chromosome:_3	AUGUSTUS	gene	11748509	11759576	.	+	.	ID=g16104;
OW569405.1_Cistogaster_globosa_genome_assembly,_chromosome:_3	AUGUSTUS	mRNA	11748509	11759576	1	+	.	ID=g16104.t1;Parent=g16104;
OW569405.1_Cistogaster_globosa_genome_assembly,_chromosome:_3	AUGUSTUS	start_codon	11748509	11748511	.	+	0	ID=g16104.t1.start1;Parent=g16104.t1;
OW569405.1_Cistogaster_globosa_genome_assembly,_chromosome:_3	AUGUSTUS	CDS	11748509	11748864	1	+	0	ID=g16104.t1.CDS1;Parent=g16104.t1;
OW569405.1_Cistogaster_globosa_genome_assembly,_chromosome:_3	AUGUSTUS	exon	11748509	11748864	.	+	.	ID=g16104.t1.exon1;Parent=g16104.t1;
OW569405.1_Cistogaster_globosa_genome_assembly,_chromosome:_3	AUGUSTUS	intron	11748865	11758804	1	+	.	ID=g16104.t1.intron1;Parent=g16104.t1;
OW569405.1_Cistogaster_globosa_genome_assembly,_chromosome:_3	AUGUSTUS	CDS	11758805	11759576	1	+	1	ID=g16104.t1.CDS2;Parent=g16104.t1;
OW569405.1_Cistogaster_globosa_genome_assembly,_chromosome:_3	AUGUSTUS	exon	11758805	11759576	.	+	.	ID=g16104.t1.exon2;Parent=g16104.t1;
OW569405.1_Cistogaster_globosa_genome_assembly,_chromosome:_3	AUGUSTUS	stop_codon	11759574	11759576	.	+	0	ID=g16104.t1.stop1;Parent=g16104.t1;
OW569405.1_Cistogaster_globosa_genome_assembly,_chromosome:_3	AUGUSTUS	gene	11775290	11776967	.	+	.	ID=g16105;
OW569405.1_Cistogaster_globosa_genome_assembly,_chromosome:_3	AUGUSTUS	mRNA	11775290	11776967	1	+	.	ID=g16105.t1;Parent=g16105;
OW569405.1_Cistogaster_globosa_genome_assembly,_chromosome:_3	AUGUSTUS	start_codon	11775290	11775292	.	+	0	ID=g16105.t1.start1;Parent=g16105.t1;
OW569405.1_Cistogaster_globosa_genome_assembly,_chromosome:_3	AUGUSTUS	CDS	11775290	11775383	1	+	0	ID=g16105.t1.CDS1;Parent=g16105.t1;
OW569405.1_Cistogaster_globosa_genome_assembly,_chromosome:_3	AUGUSTUS	exon	11775290	11775383	.	+	.	ID=g16105.t1.exon1;Parent=g16105.t1;
OW569405.1_Cistogaster_globosa_genome_assembly,_chromosome:_3	AUGUSTUS	intron	11775384	11775441	1	+	.	ID=g16105.t1.intron1;Parent=g16105.t1;
OW569405.1_Cistogaster_globosa_genome_assembly,_chromosome:_3	AUGUSTUS	CDS	11775442	11775528	1	+	2	ID=g16105.t1.CDS2;Parent=g16105.t1;
OW569405.1_Cistogaster_globosa_genome_assembly,_chromosome:_3	AUGUSTUS	exon	11775442	11775528	.	+	.	ID=g16105.t1.exon2;Parent=g16105.t1;
OW569405.1_Cistogaster_globosa_genome_assembly,_chromosome:_3	AUGUSTUS	intron	11775529	11775593	1	+	.	ID=g16105.t1.intron2;Parent=g16105.t1;
OW569405.1_Cistogaster_globosa_genome_assembly,_chromosome:_3	AUGUSTUS	CDS	11775594	11775854	1	+	2	ID=g16105.t1.CDS3;Parent=g16105.t1;
OW569405.1_Cistogaster_globosa_genome_assembly,_chromosome:_3	AUGUSTUS	exon	11775594	11775854	.	+	.	ID=g16105.t1.exon3;Parent=g16105.t1;
OW569405.1_Cistogaster_globosa_genome_assembly,_chromosome:_3	AUGUSTUS	intron	11775855	11776452	1	+	.	ID=g16105.t1.intron3;Parent=g16105.t1;
OW569405.1_Cistogaster_globosa_genome_assembly,_chromosome:_3	AUGUSTUS	CDS	11776453	11776560	1	+	2	ID=g16105.t1.CDS4;Parent=g16105.t1;
OW569405.1_Cistogaster_globosa_genome_assembly,_chromosome:_3	AUGUSTUS	exon	11776453	11776560	.	+	.	ID=g16105.t1.exon4;Parent=g16105.t1;
OW569405.1_Cistogaster_globosa_genome_assembly,_chromosome:_3	AUGUSTUS	intron	11776561	11776623	1	+	.	ID=g16105.t1.intron4;Parent=g16105.t1;
OW569405.1_Cistogaster_globosa_genome_assembly,_chromosome:_3	AUGUSTUS	CDS	11776624	11776967	1	+	2	ID=g16105.t1.CDS5;Parent=g16105.t1;
OW569405.1_Cistogaster_globosa_genome_assembly,_chromosome:_3	AUGUSTUS	exon	11776624	11776967	.	+	.	ID=g16105.t1.exon5;Parent=g16105.t1;
OW569405.1_Cistogaster_globosa_genome_assembly,_chromosome:_3	AUGUSTUS	stop_codon	11776965	11776967	.	+	0	ID=g16105.t1.stop1;Parent=g16105.t1;
OW569405.1_Cistogaster_globosa_genome_assembly,_chromosome:_3	AUGUSTUS	gene	11831552	11832817	.	+	.	ID=g16106;
OW569405.1_Cistogaster_globosa_genome_assembly,_chromosome:_3	AUGUSTUS	mRNA	11831552	11832817	1	+	.	ID=g16106.t1;Parent=g16106;
OW569405.1_Cistogaster_globosa_genome_assembly,_chromosome:_3	AUGUSTUS	start_codon	11831552	11831554	.	+	0	ID=g16106.t1.start1;Parent=g16106.t1;
OW569405.1_Cistogaster_globosa_genome_assembly,_chromosome:_3	AUGUSTUS	CDS	11831552	11832679	1	+	0	ID=g16106.t1.CDS1;Parent=g16106.t1;
OW569405.1_Cistogaster_globosa_genome_assembly,_chromosome:_3	AUGUSTUS	exon	11831552	11832679	.	+	.	ID=g16106.t1.exon1;Parent=g16106.t1;
OW569405.1_Cistogaster_globosa_genome_assembly,_chromosome:_3	AUGUSTUS	intron	11832680	11832724	1	+	.	ID=g16106.t1.intron1;Parent=g16106.t1;
OW569405.1_Cistogaster_globosa_genome_assembly,_chromosome:_3	AUGUSTUS	CDS	11832725	11832817	1	+	0	ID=g16106.t1.CDS2;Parent=g16106.t1;
OW569405.1_Cistogaster_globosa_genome_assembly,_chromosome:_3	AUGUSTUS	exon	11832725	11832817	.	+	.	ID=g16106.t1.exon2;Parent=g16106.t1;
OW569405.1_Cistogaster_globosa_genome_assembly,_chromosome:_3	AUGUSTUS	stop_codon	11832815	11832817	.	+	0	ID=g16106.t1.stop1;Parent=g16106.t1;
OW569405.1_Cistogaster_globosa_genome_assembly,_chromosome:_3	AUGUSTUS	gene	12013360	12018384	.	+	.	ID=g16107;
OW569405.1_Cistogaster_globosa_genome_assembly,_chromosome:_3	AUGUSTUS	mRNA	12013360	12018384	1	+	.	ID=g16107.t1;Parent=g16107;
OW569405.1_Cistogaster_globosa_genome_assembly,_chromosome:_3	AUGUSTUS	start_codon	12013360	12013362	.	+	0	ID=g16107.t1.start1;Parent=g16107.t1;
OW569405.1_Cistogaster_globosa_genome_assembly,_chromosome:_3	AUGUSTUS	CDS	12013360	12013833	1	+	0	ID=g16107.t1.CDS1;Parent=g16107.t1;
OW569405.1_Cistogaster_globosa_genome_assembly,_chromosome:_3	AUGUSTUS	exon	12013360	12013833	.	+	.	ID=g16107.t1.exon1;Parent=g16107.t1;
OW569405.1_Cistogaster_globosa_genome_assembly,_chromosome:_3	AUGUSTUS	intron	12013834	12014771	1	+	.	ID=g16107.t1.intron1;Parent=g16107.t1;
OW569405.1_Cistogaster_globosa_genome_assembly,_chromosome:_3	AUGUSTUS	CDS	12014772	12015627	1	+	0	ID=g16107.t1.CDS2;Parent=g16107.t1;
OW569405.1_Cistogaster_globosa_genome_assembly,_chromosome:_3	AUGUSTUS	exon	12014772	12015627	.	+	.	ID=g16107.t1.exon2;Parent=g16107.t1;
OW569405.1_Cistogaster_globosa_genome_assembly,_chromosome:_3	AUGUSTUS	intron	12015628	12016204	1	+	.	ID=g16107.t1.intron2;Parent=g16107.t1;
OW569405.1_Cistogaster_globosa_genome_assembly,_chromosome:_3	AUGUSTUS	CDS	12016205	12016390	1	+	2	ID=g16107.t1.CDS3;Parent=g16107.t1;
OW569405.1_Cistogaster_globosa_genome_assembly,_chromosome:_3	AUGUSTUS	exon	12016205	12016390	.	+	.	ID=g16107.t1.exon3;Parent=g16107.t1;
OW569405.1_Cistogaster_globosa_genome_assembly,_chromosome:_3	AUGUSTUS	intron	12016391	12016450	1	+	.	ID=g16107.t1.intron3;Parent=g16107.t1;
OW569405.1_Cistogaster_globosa_genome_assembly,_chromosome:_3	AUGUSTUS	CDS	12016451	12016737	1	+	2	ID=g16107.t1.CDS4;Parent=g16107.t1;
OW569405.1_Cistogaster_globosa_genome_assembly,_chromosome:_3	AUGUSTUS	exon	12016451	12016737	.	+	.	ID=g16107.t1.exon4;Parent=g16107.t1;
OW569405.1_Cistogaster_globosa_genome_assembly,_chromosome:_3	AUGUSTUS	intron	12016738	12016803	1	+	.	ID=g16107.t1.intron4;Parent=g16107.t1;
OW569405.1_Cistogaster_globosa_genome_assembly,_chromosome:_3	AUGUSTUS	CDS	12016804	12016905	1	+	0	ID=g16107.t1.CDS5;Parent=g16107.t1;
OW569405.1_Cistogaster_globosa_genome_assembly,_chromosome:_3	AUGUSTUS	exon	12016804	12016905	.	+	.	ID=g16107.t1.exon5;Parent=g16107.t1;
OW569405.1_Cistogaster_globosa_genome_assembly,_chromosome:_3	AUGUSTUS	intron	12016906	12017874	1	+	.	ID=g16107.t1.intron5;Parent=g16107.t1;
OW569405.1_Cistogaster_globosa_genome_assembly,_chromosome:_3	AUGUSTUS	CDS	12017875	12018384	1	+	0	ID=g16107.t1.CDS6;Parent=g16107.t1;
OW569405.1_Cistogaster_globosa_genome_assembly,_chromosome:_3	AUGUSTUS	exon	12017875	12018384	.	+	.	ID=g16107.t1.exon6;Parent=g16107.t1;
OW569405.1_Cistogaster_globosa_genome_assembly,_chromosome:_3	AUGUSTUS	stop_codon	12018382	12018384	.	+	0	ID=g16107.t1.stop1;Parent=g16107.t1;
OW569405.1_Cistogaster_globosa_genome_assembly,_chromosome:_3	AUGUSTUS	mRNA	12013360	12018384	1	+	.	ID=g16107.t2;Parent=g16107;
OW569405.1_Cistogaster_globosa_genome_assembly,_chromosome:_3	AUGUSTUS	start_codon	12013360	12013362	.	+	0	ID=g16107.t2.start1;Parent=g16107.t2;
OW569405.1_Cistogaster_globosa_genome_assembly,_chromosome:_3	AUGUSTUS	CDS	12013360	12013833	1	+	0	ID=g16107.t2.CDS1;Parent=g16107.t2;
OW569405.1_Cistogaster_globosa_genome_assembly,_chromosome:_3	AUGUSTUS	exon	12013360	12013833	.	+	.	ID=g16107.t2.exon1;Parent=g16107.t2;
OW569405.1_Cistogaster_globosa_genome_assembly,_chromosome:_3	AUGUSTUS	intron	12013834	12014771	1	+	.	ID=g16107.t2.intron1;Parent=g16107.t2;
OW569405.1_Cistogaster_globosa_genome_assembly,_chromosome:_3	AUGUSTUS	CDS	12014772	12015543	1	+	0	ID=g16107.t2.CDS2;Parent=g16107.t2;
OW569405.1_Cistogaster_globosa_genome_assembly,_chromosome:_3	AUGUSTUS	exon	12014772	12015543	.	+	.	ID=g16107.t2.exon2;Parent=g16107.t2;
OW569405.1_Cistogaster_globosa_genome_assembly,_chromosome:_3	AUGUSTUS	intron	12015544	12016204	1	+	.	ID=g16107.t2.intron2;Parent=g16107.t2;
OW569405.1_Cistogaster_globosa_genome_assembly,_chromosome:_3	AUGUSTUS	CDS	12016205	12016390	1	+	2	ID=g16107.t2.CDS3;Parent=g16107.t2;
OW569405.1_Cistogaster_globosa_genome_assembly,_chromosome:_3	AUGUSTUS	exon	12016205	12016390	.	+	.	ID=g16107.t2.exon3;Parent=g16107.t2;
OW569405.1_Cistogaster_globosa_genome_assembly,_chromosome:_3	AUGUSTUS	intron	12016391	12016450	1	+	.	ID=g16107.t2.intron3;Parent=g16107.t2;
OW569405.1_Cistogaster_globosa_genome_assembly,_chromosome:_3	AUGUSTUS	CDS	12016451	12016737	1	+	2	ID=g16107.t2.CDS4;Parent=g16107.t2;
OW569405.1_Cistogaster_globosa_genome_assembly,_chromosome:_3	AUGUSTUS	exon	12016451	12016737	.	+	.	ID=g16107.t2.exon4;Parent=g16107.t2;
OW569405.1_Cistogaster_globosa_genome_assembly,_chromosome:_3	AUGUSTUS	intron	12016738	12016803	1	+	.	ID=g16107.t2.intron4;Parent=g16107.t2;
OW569405.1_Cistogaster_globosa_genome_assembly,_chromosome:_3	AUGUSTUS	CDS	12016804	12016905	1	+	0	ID=g16107.t2.CDS5;Parent=g16107.t2;
OW569405.1_Cistogaster_globosa_genome_assembly,_chromosome:_3	AUGUSTUS	exon	12016804	12016905	.	+	.	ID=g16107.t2.exon5;Parent=g16107.t2;
OW569405.1_Cistogaster_globosa_genome_assembly,_chromosome:_3	AUGUSTUS	intron	12016906	12017874	1	+	.	ID=g16107.t2.intron5;Parent=g16107.t2;
OW569405.1_Cistogaster_globosa_genome_assembly,_chromosome:_3	AUGUSTUS	CDS	12017875	12018384	1	+	0	ID=g16107.t2.CDS6;Parent=g16107.t2;
OW569405.1_Cistogaster_globosa_genome_assembly,_chromosome:_3	AUGUSTUS	exon	12017875	12018384	.	+	.	ID=g16107.t2.exon6;Parent=g16107.t2;
OW569405.1_Cistogaster_globosa_genome_assembly,_chromosome:_3	AUGUSTUS	stop_codon	12018382	12018384	.	+	0	ID=g16107.t2.stop1;Parent=g16107.t2;
OW569405.1_Cistogaster_globosa_genome_assembly,_chromosome:_3	AUGUSTUS	mRNA	12013360	12018384	1	+	.	ID=g16107.t3;Parent=g16107;
OW569405.1_Cistogaster_globosa_genome_assembly,_chromosome:_3	AUGUSTUS	start_codon	12013360	12013362	.	+	0	ID=g16107.t3.start1;Parent=g16107.t3;
OW569405.1_Cistogaster_globosa_genome_assembly,_chromosome:_3	AUGUSTUS	CDS	12013360	12013833	1	+	0	ID=g16107.t3.CDS1;Parent=g16107.t3;
OW569405.1_Cistogaster_globosa_genome_assembly,_chromosome:_3	AUGUSTUS	exon	12013360	12013833	.	+	.	ID=g16107.t3.exon1;Parent=g16107.t3;
OW569405.1_Cistogaster_globosa_genome_assembly,_chromosome:_3	AUGUSTUS	intron	12013834	12014771	1	+	.	ID=g16107.t3.intron1;Parent=g16107.t3;
OW569405.1_Cistogaster_globosa_genome_assembly,_chromosome:_3	AUGUSTUS	CDS	12014772	12015627	1	+	0	ID=g16107.t3.CDS2;Parent=g16107.t3;
OW569405.1_Cistogaster_globosa_genome_assembly,_chromosome:_3	AUGUSTUS	exon	12014772	12015627	.	+	.	ID=g16107.t3.exon2;Parent=g16107.t3;
OW569405.1_Cistogaster_globosa_genome_assembly,_chromosome:_3	AUGUSTUS	intron	12015628	12016204	1	+	.	ID=g16107.t3.intron2;Parent=g16107.t3;
OW569405.1_Cistogaster_globosa_genome_assembly,_chromosome:_3	AUGUSTUS	CDS	12016205	12016390	1	+	2	ID=g16107.t3.CDS3;Parent=g16107.t3;
OW569405.1_Cistogaster_globosa_genome_assembly,_chromosome:_3	AUGUSTUS	exon	12016205	12016390	.	+	.	ID=g16107.t3.exon3;Parent=g16107.t3;
OW569405.1_Cistogaster_globosa_genome_assembly,_chromosome:_3	AUGUSTUS	intron	12016391	12016450	1	+	.	ID=g16107.t3.intron3;Parent=g16107.t3;
OW569405.1_Cistogaster_globosa_genome_assembly,_chromosome:_3	AUGUSTUS	CDS	12016451	12016737	1	+	2	ID=g16107.t3.CDS4;Parent=g16107.t3;
OW569405.1_Cistogaster_globosa_genome_assembly,_chromosome:_3	AUGUSTUS	exon	12016451	12016737	.	+	.	ID=g16107.t3.exon4;Parent=g16107.t3;
OW569405.1_Cistogaster_globosa_genome_assembly,_chromosome:_3	AUGUSTUS	intron	12016738	12016803	1	+	.	ID=g16107.t3.intron4;Parent=g16107.t3;
OW569405.1_Cistogaster_globosa_genome_assembly,_chromosome:_3	AUGUSTUS	CDS	12016804	12016908	1	+	0	ID=g16107.t3.CDS5;Parent=g16107.t3;
OW569405.1_Cistogaster_globosa_genome_assembly,_chromosome:_3	AUGUSTUS	exon	12016804	12016908	.	+	.	ID=g16107.t3.exon5;Parent=g16107.t3;
OW569405.1_Cistogaster_globosa_genome_assembly,_chromosome:_3	AUGUSTUS	intron	12016909	12017874	1	+	.	ID=g16107.t3.intron5;Parent=g16107.t3;
OW569405.1_Cistogaster_globosa_genome_assembly,_chromosome:_3	AUGUSTUS	CDS	12017875	12018384	1	+	0	ID=g16107.t3.CDS6;Parent=g16107.t3;
OW569405.1_Cistogaster_globosa_genome_assembly,_chromosome:_3	AUGUSTUS	exon	12017875	12018384	.	+	.	ID=g16107.t3.exon6;Parent=g16107.t3;
OW569405.1_Cistogaster_globosa_genome_assembly,_chromosome:_3	AUGUSTUS	stop_codon	12018382	12018384	.	+	0	ID=g16107.t3.stop1;Parent=g16107.t3;
OW569405.1_Cistogaster_globosa_genome_assembly,_chromosome:_3	AUGUSTUS	gene	12018461	12018804	.	+	.	ID=g16108;
OW569405.1_Cistogaster_globosa_genome_assembly,_chromosome:_3	AUGUSTUS	mRNA	12018461	12018804	0.91	+	.	ID=g16108.t1;Parent=g16108;
OW569405.1_Cistogaster_globosa_genome_assembly,_chromosome:_3	AUGUSTUS	start_codon	12018461	12018463	.	+	0	ID=g16108.t1.start1;Parent=g16108.t1;
OW569405.1_Cistogaster_globosa_genome_assembly,_chromosome:_3	AUGUSTUS	CDS	12018461	12018466	1	+	0	ID=g16108.t1.CDS1;Parent=g16108.t1;
OW569405.1_Cistogaster_globosa_genome_assembly,_chromosome:_3	AUGUSTUS	exon	12018461	12018466	.	+	.	ID=g16108.t1.exon1;Parent=g16108.t1;
OW569405.1_Cistogaster_globosa_genome_assembly,_chromosome:_3	AUGUSTUS	intron	12018467	12018510	0.91	+	.	ID=g16108.t1.intron1;Parent=g16108.t1;
OW569405.1_Cistogaster_globosa_genome_assembly,_chromosome:_3	AUGUSTUS	CDS	12018511	12018804	0.91	+	0	ID=g16108.t1.CDS2;Parent=g16108.t1;
OW569405.1_Cistogaster_globosa_genome_assembly,_chromosome:_3	AUGUSTUS	exon	12018511	12018804	.	+	.	ID=g16108.t1.exon2;Parent=g16108.t1;
OW569405.1_Cistogaster_globosa_genome_assembly,_chromosome:_3	AUGUSTUS	stop_codon	12018802	12018804	.	+	0	ID=g16108.t1.stop1;Parent=g16108.t1;
OW569405.1_Cistogaster_globosa_genome_assembly,_chromosome:_3	AUGUSTUS	gene	12059199	12063673	.	-	.	ID=g16109;
OW569405.1_Cistogaster_globosa_genome_assembly,_chromosome:_3	AUGUSTUS	mRNA	12059199	12063673	1	-	.	ID=g16109.t1;Parent=g16109;
OW569405.1_Cistogaster_globosa_genome_assembly,_chromosome:_3	AUGUSTUS	stop_codon	12059199	12059201	.	-	0	ID=g16109.t1.stop1;Parent=g16109.t1;
OW569405.1_Cistogaster_globosa_genome_assembly,_chromosome:_3	AUGUSTUS	CDS	12059199	12059898	1	-	1	ID=g16109.t1.CDS1;Parent=g16109.t1;
OW569405.1_Cistogaster_globosa_genome_assembly,_chromosome:_3	AUGUSTUS	exon	12059199	12059898	.	-	.	ID=g16109.t1.exon1;Parent=g16109.t1;
OW569405.1_Cistogaster_globosa_genome_assembly,_chromosome:_3	AUGUSTUS	intron	12059899	12059979	1	-	.	ID=g16109.t1.intron1;Parent=g16109.t1;
OW569405.1_Cistogaster_globosa_genome_assembly,_chromosome:_3	AUGUSTUS	CDS	12059980	12060295	1	-	2	ID=g16109.t1.CDS2;Parent=g16109.t1;
OW569405.1_Cistogaster_globosa_genome_assembly,_chromosome:_3	AUGUSTUS	exon	12059980	12060295	.	-	.	ID=g16109.t1.exon2;Parent=g16109.t1;
OW569405.1_Cistogaster_globosa_genome_assembly,_chromosome:_3	AUGUSTUS	intron	12060296	12063642	1	-	.	ID=g16109.t1.intron2;Parent=g16109.t1;
OW569405.1_Cistogaster_globosa_genome_assembly,_chromosome:_3	AUGUSTUS	CDS	12063643	12063673	1	-	0	ID=g16109.t1.CDS3;Parent=g16109.t1;
OW569405.1_Cistogaster_globosa_genome_assembly,_chromosome:_3	AUGUSTUS	exon	12063643	12063673	.	-	.	ID=g16109.t1.exon3;Parent=g16109.t1;
OW569405.1_Cistogaster_globosa_genome_assembly,_chromosome:_3	AUGUSTUS	start_codon	12063671	12063673	.	-	0	ID=g16109.t1.start1;Parent=g16109.t1;
OW569405.1_Cistogaster_globosa_genome_assembly,_chromosome:_3	AUGUSTUS	gene	12099153	12100850	.	-	.	ID=g16110;
OW569405.1_Cistogaster_globosa_genome_assembly,_chromosome:_3	AUGUSTUS	mRNA	12099153	12100850	1	-	.	ID=g16110.t1;Parent=g16110;
OW569405.1_Cistogaster_globosa_genome_assembly,_chromosome:_3	AUGUSTUS	stop_codon	12099153	12099155	.	-	0	ID=g16110.t1.stop1;Parent=g16110.t1;
OW569405.1_Cistogaster_globosa_genome_assembly,_chromosome:_3	AUGUSTUS	CDS	12099153	12100850	1	-	0	ID=g16110.t1.CDS1;Parent=g16110.t1;
OW569405.1_Cistogaster_globosa_genome_assembly,_chromosome:_3	AUGUSTUS	exon	12099153	12100850	.	-	.	ID=g16110.t1.exon1;Parent=g16110.t1;
OW569405.1_Cistogaster_globosa_genome_assembly,_chromosome:_3	AUGUSTUS	start_codon	12100848	12100850	.	-	0	ID=g16110.t1.start1;Parent=g16110.t1;
OW569405.1_Cistogaster_globosa_genome_assembly,_chromosome:_3	AUGUSTUS	gene	12141354	12142098	.	-	.	ID=g16111;
OW569405.1_Cistogaster_globosa_genome_assembly,_chromosome:_3	AUGUSTUS	mRNA	12141354	12142098	1	-	.	ID=g16111.t1;Parent=g16111;
OW569405.1_Cistogaster_globosa_genome_assembly,_chromosome:_3	AUGUSTUS	stop_codon	12141354	12141356	.	-	0	ID=g16111.t1.stop1;Parent=g16111.t1;
OW569405.1_Cistogaster_globosa_genome_assembly,_chromosome:_3	AUGUSTUS	CDS	12141354	12141592	1	-	2	ID=g16111.t1.CDS1;Parent=g16111.t1;
OW569405.1_Cistogaster_globosa_genome_assembly,_chromosome:_3	AUGUSTUS	exon	12141354	12141592	.	-	.	ID=g16111.t1.exon1;Parent=g16111.t1;
OW569405.1_Cistogaster_globosa_genome_assembly,_chromosome:_3	AUGUSTUS	intron	12141593	12141661	1	-	.	ID=g16111.t1.intron1;Parent=g16111.t1;
OW569405.1_Cistogaster_globosa_genome_assembly,_chromosome:_3	AUGUSTUS	CDS	12141662	12141937	1	-	2	ID=g16111.t1.CDS2;Parent=g16111.t1;
OW569405.1_Cistogaster_globosa_genome_assembly,_chromosome:_3	AUGUSTUS	exon	12141662	12141937	.	-	.	ID=g16111.t1.exon2;Parent=g16111.t1;
OW569405.1_Cistogaster_globosa_genome_assembly,_chromosome:_3	AUGUSTUS	intron	12141938	12141995	1	-	.	ID=g16111.t1.intron2;Parent=g16111.t1;
OW569405.1_Cistogaster_globosa_genome_assembly,_chromosome:_3	AUGUSTUS	CDS	12141996	12142098	1	-	0	ID=g16111.t1.CDS3;Parent=g16111.t1;
OW569405.1_Cistogaster_globosa_genome_assembly,_chromosome:_3	AUGUSTUS	exon	12141996	12142098	.	-	.	ID=g16111.t1.exon3;Parent=g16111.t1;
OW569405.1_Cistogaster_globosa_genome_assembly,_chromosome:_3	AUGUSTUS	start_codon	12142096	12142098	.	-	0	ID=g16111.t1.start1;Parent=g16111.t1;
OW569405.1_Cistogaster_globosa_genome_assembly,_chromosome:_3	AUGUSTUS	gene	12252171	12252392	.	+	.	ID=g16112;
OW569405.1_Cistogaster_globosa_genome_assembly,_chromosome:_3	AUGUSTUS	mRNA	12252171	12252392	0.83	+	.	ID=g16112.t1;Parent=g16112;
OW569405.1_Cistogaster_globosa_genome_assembly,_chromosome:_3	AUGUSTUS	start_codon	12252171	12252173	.	+	0	ID=g16112.t1.start1;Parent=g16112.t1;
OW569405.1_Cistogaster_globosa_genome_assembly,_chromosome:_3	AUGUSTUS	CDS	12252171	12252392	0.83	+	0	ID=g16112.t1.CDS1;Parent=g16112.t1;
OW569405.1_Cistogaster_globosa_genome_assembly,_chromosome:_3	AUGUSTUS	exon	12252171	12252392	.	+	.	ID=g16112.t1.exon1;Parent=g16112.t1;
OW569405.1_Cistogaster_globosa_genome_assembly,_chromosome:_3	AUGUSTUS	stop_codon	12252390	12252392	.	+	0	ID=g16112.t1.stop1;Parent=g16112.t1;
OW569405.1_Cistogaster_globosa_genome_assembly,_chromosome:_3	AUGUSTUS	gene	12289164	12289526	.	-	.	ID=g16113;
OW569405.1_Cistogaster_globosa_genome_assembly,_chromosome:_3	AUGUSTUS	mRNA	12289164	12289526	1	-	.	ID=g16113.t1;Parent=g16113;
OW569405.1_Cistogaster_globosa_genome_assembly,_chromosome:_3	AUGUSTUS	stop_codon	12289164	12289166	.	-	0	ID=g16113.t1.stop1;Parent=g16113.t1;
OW569405.1_Cistogaster_globosa_genome_assembly,_chromosome:_3	AUGUSTUS	CDS	12289164	12289526	1	-	0	ID=g16113.t1.CDS1;Parent=g16113.t1;
OW569405.1_Cistogaster_globosa_genome_assembly,_chromosome:_3	AUGUSTUS	exon	12289164	12289526	.	-	.	ID=g16113.t1.exon1;Parent=g16113.t1;
OW569405.1_Cistogaster_globosa_genome_assembly,_chromosome:_3	AUGUSTUS	start_codon	12289524	12289526	.	-	0	ID=g16113.t1.start1;Parent=g16113.t1;
OW569405.1_Cistogaster_globosa_genome_assembly,_chromosome:_3	AUGUSTUS	gene	12297411	12301338	.	-	.	ID=g16114;
OW569405.1_Cistogaster_globosa_genome_assembly,_chromosome:_3	AUGUSTUS	mRNA	12297411	12301338	1	-	.	ID=g16114.t1;Parent=g16114;
OW569405.1_Cistogaster_globosa_genome_assembly,_chromosome:_3	AUGUSTUS	stop_codon	12297411	12297413	.	-	0	ID=g16114.t1.stop1;Parent=g16114.t1;
OW569405.1_Cistogaster_globosa_genome_assembly,_chromosome:_3	AUGUSTUS	CDS	12297411	12297696	1	-	1	ID=g16114.t1.CDS1;Parent=g16114.t1;
OW569405.1_Cistogaster_globosa_genome_assembly,_chromosome:_3	AUGUSTUS	exon	12297411	12297696	.	-	.	ID=g16114.t1.exon1;Parent=g16114.t1;
OW569405.1_Cistogaster_globosa_genome_assembly,_chromosome:_3	AUGUSTUS	intron	12297697	12299075	1	-	.	ID=g16114.t1.intron1;Parent=g16114.t1;
OW569405.1_Cistogaster_globosa_genome_assembly,_chromosome:_3	AUGUSTUS	CDS	12299076	12299278	1	-	0	ID=g16114.t1.CDS2;Parent=g16114.t1;
OW569405.1_Cistogaster_globosa_genome_assembly,_chromosome:_3	AUGUSTUS	exon	12299076	12299278	.	-	.	ID=g16114.t1.exon2;Parent=g16114.t1;
OW569405.1_Cistogaster_globosa_genome_assembly,_chromosome:_3	AUGUSTUS	intron	12299279	12299341	1	-	.	ID=g16114.t1.intron2;Parent=g16114.t1;
OW569405.1_Cistogaster_globosa_genome_assembly,_chromosome:_3	AUGUSTUS	CDS	12299342	12299485	1	-	0	ID=g16114.t1.CDS3;Parent=g16114.t1;
OW569405.1_Cistogaster_globosa_genome_assembly,_chromosome:_3	AUGUSTUS	exon	12299342	12299485	.	-	.	ID=g16114.t1.exon3;Parent=g16114.t1;
OW569405.1_Cistogaster_globosa_genome_assembly,_chromosome:_3	AUGUSTUS	intron	12299486	12299553	1	-	.	ID=g16114.t1.intron3;Parent=g16114.t1;
OW569405.1_Cistogaster_globosa_genome_assembly,_chromosome:_3	AUGUSTUS	CDS	12299554	12301338	1	-	0	ID=g16114.t1.CDS4;Parent=g16114.t1;
OW569405.1_Cistogaster_globosa_genome_assembly,_chromosome:_3	AUGUSTUS	exon	12299554	12301338	.	-	.	ID=g16114.t1.exon4;Parent=g16114.t1;
OW569405.1_Cistogaster_globosa_genome_assembly,_chromosome:_3	AUGUSTUS	start_codon	12301336	12301338	.	-	0	ID=g16114.t1.start1;Parent=g16114.t1;
OW569405.1_Cistogaster_globosa_genome_assembly,_chromosome:_3	AUGUSTUS	gene	12314494	12314946	.	-	.	ID=g16115;
OW569405.1_Cistogaster_globosa_genome_assembly,_chromosome:_3	AUGUSTUS	mRNA	12314494	12314946	0.97	-	.	ID=g16115.t1;Parent=g16115;
OW569405.1_Cistogaster_globosa_genome_assembly,_chromosome:_3	AUGUSTUS	stop_codon	12314494	12314496	.	-	0	ID=g16115.t1.stop1;Parent=g16115.t1;
OW569405.1_Cistogaster_globosa_genome_assembly,_chromosome:_3	AUGUSTUS	CDS	12314494	12314946	0.97	-	0	ID=g16115.t1.CDS1;Parent=g16115.t1;
OW569405.1_Cistogaster_globosa_genome_assembly,_chromosome:_3	AUGUSTUS	exon	12314494	12314946	.	-	.	ID=g16115.t1.exon1;Parent=g16115.t1;
OW569405.1_Cistogaster_globosa_genome_assembly,_chromosome:_3	AUGUSTUS	start_codon	12314944	12314946	.	-	0	ID=g16115.t1.start1;Parent=g16115.t1;
OW569405.1_Cistogaster_globosa_genome_assembly,_chromosome:_3	AUGUSTUS	mRNA	12314494	12314883	0.82	-	.	ID=g16115.t2;Parent=g16115;
OW569405.1_Cistogaster_globosa_genome_assembly,_chromosome:_3	AUGUSTUS	stop_codon	12314494	12314496	.	-	0	ID=g16115.t2.stop1;Parent=g16115.t2;
OW569405.1_Cistogaster_globosa_genome_assembly,_chromosome:_3	AUGUSTUS	CDS	12314494	12314883	0.82	-	0	ID=g16115.t2.CDS1;Parent=g16115.t2;
OW569405.1_Cistogaster_globosa_genome_assembly,_chromosome:_3	AUGUSTUS	exon	12314494	12314883	.	-	.	ID=g16115.t2.exon1;Parent=g16115.t2;
OW569405.1_Cistogaster_globosa_genome_assembly,_chromosome:_3	AUGUSTUS	start_codon	12314881	12314883	.	-	0	ID=g16115.t2.start1;Parent=g16115.t2;
OW569405.1_Cistogaster_globosa_genome_assembly,_chromosome:_3	AUGUSTUS	gene	12328725	12329960	.	-	.	ID=g16116;
OW569405.1_Cistogaster_globosa_genome_assembly,_chromosome:_3	AUGUSTUS	mRNA	12328725	12329960	1	-	.	ID=g16116.t1;Parent=g16116;
OW569405.1_Cistogaster_globosa_genome_assembly,_chromosome:_3	AUGUSTUS	stop_codon	12328725	12328727	.	-	0	ID=g16116.t1.stop1;Parent=g16116.t1;
OW569405.1_Cistogaster_globosa_genome_assembly,_chromosome:_3	AUGUSTUS	CDS	12328725	12329305	1	-	2	ID=g16116.t1.CDS1;Parent=g16116.t1;
OW569405.1_Cistogaster_globosa_genome_assembly,_chromosome:_3	AUGUSTUS	exon	12328725	12329305	.	-	.	ID=g16116.t1.exon1;Parent=g16116.t1;
OW569405.1_Cistogaster_globosa_genome_assembly,_chromosome:_3	AUGUSTUS	intron	12329306	12329377	1	-	.	ID=g16116.t1.intron1;Parent=g16116.t1;
OW569405.1_Cistogaster_globosa_genome_assembly,_chromosome:_3	AUGUSTUS	CDS	12329378	12329960	1	-	0	ID=g16116.t1.CDS2;Parent=g16116.t1;
OW569405.1_Cistogaster_globosa_genome_assembly,_chromosome:_3	AUGUSTUS	exon	12329378	12329960	.	-	.	ID=g16116.t1.exon2;Parent=g16116.t1;
OW569405.1_Cistogaster_globosa_genome_assembly,_chromosome:_3	AUGUSTUS	start_codon	12329958	12329960	.	-	0	ID=g16116.t1.start1;Parent=g16116.t1;
OW569405.1_Cistogaster_globosa_genome_assembly,_chromosome:_3	AUGUSTUS	gene	12331302	12334526	.	+	.	ID=g16117;
OW569405.1_Cistogaster_globosa_genome_assembly,_chromosome:_3	AUGUSTUS	mRNA	12331302	12334526	1	+	.	ID=g16117.t1;Parent=g16117;
OW569405.1_Cistogaster_globosa_genome_assembly,_chromosome:_3	AUGUSTUS	start_codon	12331302	12331304	.	+	0	ID=g16117.t1.start1;Parent=g16117.t1;
OW569405.1_Cistogaster_globosa_genome_assembly,_chromosome:_3	AUGUSTUS	CDS	12331302	12332169	1	+	0	ID=g16117.t1.CDS1;Parent=g16117.t1;
OW569405.1_Cistogaster_globosa_genome_assembly,_chromosome:_3	AUGUSTUS	exon	12331302	12332169	.	+	.	ID=g16117.t1.exon1;Parent=g16117.t1;
OW569405.1_Cistogaster_globosa_genome_assembly,_chromosome:_3	AUGUSTUS	intron	12332170	12332232	1	+	.	ID=g16117.t1.intron1;Parent=g16117.t1;
OW569405.1_Cistogaster_globosa_genome_assembly,_chromosome:_3	AUGUSTUS	CDS	12332233	12333544	1	+	2	ID=g16117.t1.CDS2;Parent=g16117.t1;
OW569405.1_Cistogaster_globosa_genome_assembly,_chromosome:_3	AUGUSTUS	exon	12332233	12333544	.	+	.	ID=g16117.t1.exon2;Parent=g16117.t1;
OW569405.1_Cistogaster_globosa_genome_assembly,_chromosome:_3	AUGUSTUS	intron	12333545	12334366	1	+	.	ID=g16117.t1.intron2;Parent=g16117.t1;
OW569405.1_Cistogaster_globosa_genome_assembly,_chromosome:_3	AUGUSTUS	CDS	12334367	12334526	1	+	1	ID=g16117.t1.CDS3;Parent=g16117.t1;
OW569405.1_Cistogaster_globosa_genome_assembly,_chromosome:_3	AUGUSTUS	exon	12334367	12334526	.	+	.	ID=g16117.t1.exon3;Parent=g16117.t1;
OW569405.1_Cistogaster_globosa_genome_assembly,_chromosome:_3	AUGUSTUS	stop_codon	12334524	12334526	.	+	0	ID=g16117.t1.stop1;Parent=g16117.t1;
OW569405.1_Cistogaster_globosa_genome_assembly,_chromosome:_3	AUGUSTUS	gene	12358057	12360371	.	+	.	ID=g16118;
OW569405.1_Cistogaster_globosa_genome_assembly,_chromosome:_3	AUGUSTUS	mRNA	12358057	12360371	1	+	.	ID=g16118.t1;Parent=g16118;
OW569405.1_Cistogaster_globosa_genome_assembly,_chromosome:_3	AUGUSTUS	start_codon	12358057	12358059	.	+	0	ID=g16118.t1.start1;Parent=g16118.t1;
OW569405.1_Cistogaster_globosa_genome_assembly,_chromosome:_3	AUGUSTUS	CDS	12358057	12358298	1	+	0	ID=g16118.t1.CDS1;Parent=g16118.t1;
OW569405.1_Cistogaster_globosa_genome_assembly,_chromosome:_3	AUGUSTUS	exon	12358057	12358298	.	+	.	ID=g16118.t1.exon1;Parent=g16118.t1;
OW569405.1_Cistogaster_globosa_genome_assembly,_chromosome:_3	AUGUSTUS	intron	12358299	12358369	1	+	.	ID=g16118.t1.intron1;Parent=g16118.t1;
OW569405.1_Cistogaster_globosa_genome_assembly,_chromosome:_3	AUGUSTUS	CDS	12358370	12359067	1	+	1	ID=g16118.t1.CDS2;Parent=g16118.t1;
OW569405.1_Cistogaster_globosa_genome_assembly,_chromosome:_3	AUGUSTUS	exon	12358370	12359067	.	+	.	ID=g16118.t1.exon2;Parent=g16118.t1;
OW569405.1_Cistogaster_globosa_genome_assembly,_chromosome:_3	AUGUSTUS	intron	12359068	12359144	1	+	.	ID=g16118.t1.intron2;Parent=g16118.t1;
OW569405.1_Cistogaster_globosa_genome_assembly,_chromosome:_3	AUGUSTUS	CDS	12359145	12359527	1	+	2	ID=g16118.t1.CDS3;Parent=g16118.t1;
OW569405.1_Cistogaster_globosa_genome_assembly,_chromosome:_3	AUGUSTUS	exon	12359145	12359527	.	+	.	ID=g16118.t1.exon3;Parent=g16118.t1;
OW569405.1_Cistogaster_globosa_genome_assembly,_chromosome:_3	AUGUSTUS	intron	12359528	12360260	1	+	.	ID=g16118.t1.intron3;Parent=g16118.t1;
OW569405.1_Cistogaster_globosa_genome_assembly,_chromosome:_3	AUGUSTUS	CDS	12360261	12360371	1	+	0	ID=g16118.t1.CDS4;Parent=g16118.t1;
OW569405.1_Cistogaster_globosa_genome_assembly,_chromosome:_3	AUGUSTUS	exon	12360261	12360371	.	+	.	ID=g16118.t1.exon4;Parent=g16118.t1;
OW569405.1_Cistogaster_globosa_genome_assembly,_chromosome:_3	AUGUSTUS	stop_codon	12360369	12360371	.	+	0	ID=g16118.t1.stop1;Parent=g16118.t1;
OW569405.1_Cistogaster_globosa_genome_assembly,_chromosome:_3	AUGUSTUS	gene	12367115	12393689	.	-	.	ID=g16119;
OW569405.1_Cistogaster_globosa_genome_assembly,_chromosome:_3	AUGUSTUS	mRNA	12367115	12393689	0.4	-	.	ID=g16119.t1;Parent=g16119;
OW569405.1_Cistogaster_globosa_genome_assembly,_chromosome:_3	AUGUSTUS	stop_codon	12367115	12367117	.	-	0	ID=g16119.t1.stop1;Parent=g16119.t1;
OW569405.1_Cistogaster_globosa_genome_assembly,_chromosome:_3	AUGUSTUS	CDS	12367115	12367231	1	-	0	ID=g16119.t1.CDS1;Parent=g16119.t1;
OW569405.1_Cistogaster_globosa_genome_assembly,_chromosome:_3	AUGUSTUS	exon	12367115	12367231	.	-	.	ID=g16119.t1.exon1;Parent=g16119.t1;
OW569405.1_Cistogaster_globosa_genome_assembly,_chromosome:_3	AUGUSTUS	intron	12367232	12368780	1	-	.	ID=g16119.t1.intron1;Parent=g16119.t1;
OW569405.1_Cistogaster_globosa_genome_assembly,_chromosome:_3	AUGUSTUS	CDS	12368781	12368942	0.82	-	0	ID=g16119.t1.CDS2;Parent=g16119.t1;
OW569405.1_Cistogaster_globosa_genome_assembly,_chromosome:_3	AUGUSTUS	exon	12368781	12368942	.	-	.	ID=g16119.t1.exon2;Parent=g16119.t1;
OW569405.1_Cistogaster_globosa_genome_assembly,_chromosome:_3	AUGUSTUS	intron	12368943	12390406	0.79	-	.	ID=g16119.t1.intron2;Parent=g16119.t1;
OW569405.1_Cistogaster_globosa_genome_assembly,_chromosome:_3	AUGUSTUS	CDS	12390407	12390530	0.9	-	1	ID=g16119.t1.CDS3;Parent=g16119.t1;
OW569405.1_Cistogaster_globosa_genome_assembly,_chromosome:_3	AUGUSTUS	exon	12390407	12390530	.	-	.	ID=g16119.t1.exon3;Parent=g16119.t1;
OW569405.1_Cistogaster_globosa_genome_assembly,_chromosome:_3	AUGUSTUS	intron	12390531	12393648	0.44	-	.	ID=g16119.t1.intron3;Parent=g16119.t1;
OW569405.1_Cistogaster_globosa_genome_assembly,_chromosome:_3	AUGUSTUS	CDS	12393649	12393689	0.44	-	0	ID=g16119.t1.CDS4;Parent=g16119.t1;
OW569405.1_Cistogaster_globosa_genome_assembly,_chromosome:_3	AUGUSTUS	exon	12393649	12393689	.	-	.	ID=g16119.t1.exon4;Parent=g16119.t1;
OW569405.1_Cistogaster_globosa_genome_assembly,_chromosome:_3	AUGUSTUS	start_codon	12393687	12393689	.	-	0	ID=g16119.t1.start1;Parent=g16119.t1;
OW569405.1_Cistogaster_globosa_genome_assembly,_chromosome:_3	AUGUSTUS	gene	12403548	12404504	.	-	.	ID=g16120;
OW569405.1_Cistogaster_globosa_genome_assembly,_chromosome:_3	AUGUSTUS	mRNA	12403548	12404504	1	-	.	ID=g16120.t1;Parent=g16120;
OW569405.1_Cistogaster_globosa_genome_assembly,_chromosome:_3	AUGUSTUS	stop_codon	12403548	12403550	.	-	0	ID=g16120.t1.stop1;Parent=g16120.t1;
OW569405.1_Cistogaster_globosa_genome_assembly,_chromosome:_3	AUGUSTUS	CDS	12403548	12404504	1	-	0	ID=g16120.t1.CDS1;Parent=g16120.t1;
OW569405.1_Cistogaster_globosa_genome_assembly,_chromosome:_3	AUGUSTUS	exon	12403548	12404504	.	-	.	ID=g16120.t1.exon1;Parent=g16120.t1;
OW569405.1_Cistogaster_globosa_genome_assembly,_chromosome:_3	AUGUSTUS	start_codon	12404502	12404504	.	-	0	ID=g16120.t1.start1;Parent=g16120.t1;
OW569405.1_Cistogaster_globosa_genome_assembly,_chromosome:_3	AUGUSTUS	gene	12410131	12411417	.	+	.	ID=g16121;
OW569405.1_Cistogaster_globosa_genome_assembly,_chromosome:_3	AUGUSTUS	mRNA	12410131	12411417	1	+	.	ID=g16121.t1;Parent=g16121;
OW569405.1_Cistogaster_globosa_genome_assembly,_chromosome:_3	AUGUSTUS	start_codon	12410131	12410133	.	+	0	ID=g16121.t1.start1;Parent=g16121.t1;
OW569405.1_Cistogaster_globosa_genome_assembly,_chromosome:_3	AUGUSTUS	CDS	12410131	12410360	1	+	0	ID=g16121.t1.CDS1;Parent=g16121.t1;
OW569405.1_Cistogaster_globosa_genome_assembly,_chromosome:_3	AUGUSTUS	exon	12410131	12410360	.	+	.	ID=g16121.t1.exon1;Parent=g16121.t1;
OW569405.1_Cistogaster_globosa_genome_assembly,_chromosome:_3	AUGUSTUS	intron	12410361	12410423	1	+	.	ID=g16121.t1.intron1;Parent=g16121.t1;
OW569405.1_Cistogaster_globosa_genome_assembly,_chromosome:_3	AUGUSTUS	CDS	12410424	12411417	1	+	1	ID=g16121.t1.CDS2;Parent=g16121.t1;
OW569405.1_Cistogaster_globosa_genome_assembly,_chromosome:_3	AUGUSTUS	exon	12410424	12411417	.	+	.	ID=g16121.t1.exon2;Parent=g16121.t1;
OW569405.1_Cistogaster_globosa_genome_assembly,_chromosome:_3	AUGUSTUS	stop_codon	12411415	12411417	.	+	0	ID=g16121.t1.stop1;Parent=g16121.t1;
OW569405.1_Cistogaster_globosa_genome_assembly,_chromosome:_3	AUGUSTUS	gene	12413596	12421458	.	+	.	ID=g16122;
OW569405.1_Cistogaster_globosa_genome_assembly,_chromosome:_3	AUGUSTUS	mRNA	12413596	12421458	1	+	.	ID=g16122.t1;Parent=g16122;
OW569405.1_Cistogaster_globosa_genome_assembly,_chromosome:_3	AUGUSTUS	start_codon	12413596	12413598	.	+	0	ID=g16122.t1.start1;Parent=g16122.t1;
OW569405.1_Cistogaster_globosa_genome_assembly,_chromosome:_3	AUGUSTUS	CDS	12413596	12413676	1	+	0	ID=g16122.t1.CDS1;Parent=g16122.t1;
OW569405.1_Cistogaster_globosa_genome_assembly,_chromosome:_3	AUGUSTUS	exon	12413596	12413676	.	+	.	ID=g16122.t1.exon1;Parent=g16122.t1;
OW569405.1_Cistogaster_globosa_genome_assembly,_chromosome:_3	AUGUSTUS	intron	12413677	12413976	1	+	.	ID=g16122.t1.intron1;Parent=g16122.t1;
OW569405.1_Cistogaster_globosa_genome_assembly,_chromosome:_3	AUGUSTUS	CDS	12413977	12414300	1	+	0	ID=g16122.t1.CDS2;Parent=g16122.t1;
OW569405.1_Cistogaster_globosa_genome_assembly,_chromosome:_3	AUGUSTUS	exon	12413977	12414300	.	+	.	ID=g16122.t1.exon2;Parent=g16122.t1;
OW569405.1_Cistogaster_globosa_genome_assembly,_chromosome:_3	AUGUSTUS	intron	12414301	12417993	1	+	.	ID=g16122.t1.intron2;Parent=g16122.t1;
OW569405.1_Cistogaster_globosa_genome_assembly,_chromosome:_3	AUGUSTUS	CDS	12417994	12418137	1	+	0	ID=g16122.t1.CDS3;Parent=g16122.t1;
OW569405.1_Cistogaster_globosa_genome_assembly,_chromosome:_3	AUGUSTUS	exon	12417994	12418137	.	+	.	ID=g16122.t1.exon3;Parent=g16122.t1;
OW569405.1_Cistogaster_globosa_genome_assembly,_chromosome:_3	AUGUSTUS	intron	12418138	12418373	1	+	.	ID=g16122.t1.intron3;Parent=g16122.t1;
OW569405.1_Cistogaster_globosa_genome_assembly,_chromosome:_3	AUGUSTUS	CDS	12418374	12418535	1	+	0	ID=g16122.t1.CDS4;Parent=g16122.t1;
OW569405.1_Cistogaster_globosa_genome_assembly,_chromosome:_3	AUGUSTUS	exon	12418374	12418535	.	+	.	ID=g16122.t1.exon4;Parent=g16122.t1;
OW569405.1_Cistogaster_globosa_genome_assembly,_chromosome:_3	AUGUSTUS	intron	12418536	12418607	1	+	.	ID=g16122.t1.intron4;Parent=g16122.t1;
OW569405.1_Cistogaster_globosa_genome_assembly,_chromosome:_3	AUGUSTUS	CDS	12418608	12418891	1	+	0	ID=g16122.t1.CDS5;Parent=g16122.t1;
OW569405.1_Cistogaster_globosa_genome_assembly,_chromosome:_3	AUGUSTUS	exon	12418608	12418891	.	+	.	ID=g16122.t1.exon5;Parent=g16122.t1;
OW569405.1_Cistogaster_globosa_genome_assembly,_chromosome:_3	AUGUSTUS	intron	12418892	12420648	1	+	.	ID=g16122.t1.intron5;Parent=g16122.t1;
OW569405.1_Cistogaster_globosa_genome_assembly,_chromosome:_3	AUGUSTUS	CDS	12420649	12421256	1	+	1	ID=g16122.t1.CDS6;Parent=g16122.t1;
OW569405.1_Cistogaster_globosa_genome_assembly,_chromosome:_3	AUGUSTUS	exon	12420649	12421256	.	+	.	ID=g16122.t1.exon6;Parent=g16122.t1;
OW569405.1_Cistogaster_globosa_genome_assembly,_chromosome:_3	AUGUSTUS	intron	12421257	12421315	1	+	.	ID=g16122.t1.intron6;Parent=g16122.t1;
OW569405.1_Cistogaster_globosa_genome_assembly,_chromosome:_3	AUGUSTUS	CDS	12421316	12421458	1	+	2	ID=g16122.t1.CDS7;Parent=g16122.t1;
OW569405.1_Cistogaster_globosa_genome_assembly,_chromosome:_3	AUGUSTUS	exon	12421316	12421458	.	+	.	ID=g16122.t1.exon7;Parent=g16122.t1;
OW569405.1_Cistogaster_globosa_genome_assembly,_chromosome:_3	AUGUSTUS	stop_codon	12421456	12421458	.	+	0	ID=g16122.t1.stop1;Parent=g16122.t1;
OW569405.1_Cistogaster_globosa_genome_assembly,_chromosome:_3	AUGUSTUS	gene	12424541	12425613	.	-	.	ID=g16123;
OW569405.1_Cistogaster_globosa_genome_assembly,_chromosome:_3	AUGUSTUS	mRNA	12424541	12425613	1	-	.	ID=g16123.t1;Parent=g16123;
OW569405.1_Cistogaster_globosa_genome_assembly,_chromosome:_3	AUGUSTUS	stop_codon	12424541	12424543	.	-	0	ID=g16123.t1.stop1;Parent=g16123.t1;
OW569405.1_Cistogaster_globosa_genome_assembly,_chromosome:_3	AUGUSTUS	CDS	12424541	12425385	1	-	2	ID=g16123.t1.CDS1;Parent=g16123.t1;
OW569405.1_Cistogaster_globosa_genome_assembly,_chromosome:_3	AUGUSTUS	exon	12424541	12425385	.	-	.	ID=g16123.t1.exon1;Parent=g16123.t1;
OW569405.1_Cistogaster_globosa_genome_assembly,_chromosome:_3	AUGUSTUS	intron	12425386	12425459	1	-	.	ID=g16123.t1.intron1;Parent=g16123.t1;
OW569405.1_Cistogaster_globosa_genome_assembly,_chromosome:_3	AUGUSTUS	CDS	12425460	12425613	1	-	0	ID=g16123.t1.CDS2;Parent=g16123.t1;
OW569405.1_Cistogaster_globosa_genome_assembly,_chromosome:_3	AUGUSTUS	exon	12425460	12425613	.	-	.	ID=g16123.t1.exon2;Parent=g16123.t1;
OW569405.1_Cistogaster_globosa_genome_assembly,_chromosome:_3	AUGUSTUS	start_codon	12425611	12425613	.	-	0	ID=g16123.t1.start1;Parent=g16123.t1;
OW569405.1_Cistogaster_globosa_genome_assembly,_chromosome:_3	AUGUSTUS	gene	12538694	12539430	.	+	.	ID=g16124;
OW569405.1_Cistogaster_globosa_genome_assembly,_chromosome:_3	AUGUSTUS	mRNA	12538694	12539430	1	+	.	ID=g16124.t1;Parent=g16124;
OW569405.1_Cistogaster_globosa_genome_assembly,_chromosome:_3	AUGUSTUS	start_codon	12538694	12538696	.	+	0	ID=g16124.t1.start1;Parent=g16124.t1;
OW569405.1_Cistogaster_globosa_genome_assembly,_chromosome:_3	AUGUSTUS	CDS	12538694	12538762	1	+	0	ID=g16124.t1.CDS1;Parent=g16124.t1;
OW569405.1_Cistogaster_globosa_genome_assembly,_chromosome:_3	AUGUSTUS	exon	12538694	12538762	.	+	.	ID=g16124.t1.exon1;Parent=g16124.t1;
OW569405.1_Cistogaster_globosa_genome_assembly,_chromosome:_3	AUGUSTUS	intron	12538763	12538821	1	+	.	ID=g16124.t1.intron1;Parent=g16124.t1;
OW569405.1_Cistogaster_globosa_genome_assembly,_chromosome:_3	AUGUSTUS	CDS	12538822	12539136	1	+	0	ID=g16124.t1.CDS2;Parent=g16124.t1;
OW569405.1_Cistogaster_globosa_genome_assembly,_chromosome:_3	AUGUSTUS	exon	12538822	12539136	.	+	.	ID=g16124.t1.exon2;Parent=g16124.t1;
OW569405.1_Cistogaster_globosa_genome_assembly,_chromosome:_3	AUGUSTUS	intron	12539137	12539208	1	+	.	ID=g16124.t1.intron2;Parent=g16124.t1;
OW569405.1_Cistogaster_globosa_genome_assembly,_chromosome:_3	AUGUSTUS	CDS	12539209	12539430	1	+	0	ID=g16124.t1.CDS3;Parent=g16124.t1;
OW569405.1_Cistogaster_globosa_genome_assembly,_chromosome:_3	AUGUSTUS	exon	12539209	12539430	.	+	.	ID=g16124.t1.exon3;Parent=g16124.t1;
OW569405.1_Cistogaster_globosa_genome_assembly,_chromosome:_3	AUGUSTUS	stop_codon	12539428	12539430	.	+	0	ID=g16124.t1.stop1;Parent=g16124.t1;
OW569405.1_Cistogaster_globosa_genome_assembly,_chromosome:_3	AUGUSTUS	gene	12569689	12575097	.	-	.	ID=g16125;
OW569405.1_Cistogaster_globosa_genome_assembly,_chromosome:_3	AUGUSTUS	mRNA	12569689	12575097	1	-	.	ID=g16125.t1;Parent=g16125;
OW569405.1_Cistogaster_globosa_genome_assembly,_chromosome:_3	AUGUSTUS	stop_codon	12569689	12569691	.	-	0	ID=g16125.t1.stop1;Parent=g16125.t1;
OW569405.1_Cistogaster_globosa_genome_assembly,_chromosome:_3	AUGUSTUS	CDS	12569689	12569888	1	-	2	ID=g16125.t1.CDS1;Parent=g16125.t1;
OW569405.1_Cistogaster_globosa_genome_assembly,_chromosome:_3	AUGUSTUS	exon	12569689	12569888	.	-	.	ID=g16125.t1.exon1;Parent=g16125.t1;
OW569405.1_Cistogaster_globosa_genome_assembly,_chromosome:_3	AUGUSTUS	intron	12569889	12569967	1	-	.	ID=g16125.t1.intron1;Parent=g16125.t1;
OW569405.1_Cistogaster_globosa_genome_assembly,_chromosome:_3	AUGUSTUS	CDS	12569968	12570117	1	-	2	ID=g16125.t1.CDS2;Parent=g16125.t1;
OW569405.1_Cistogaster_globosa_genome_assembly,_chromosome:_3	AUGUSTUS	exon	12569968	12570117	.	-	.	ID=g16125.t1.exon2;Parent=g16125.t1;
OW569405.1_Cistogaster_globosa_genome_assembly,_chromosome:_3	AUGUSTUS	intron	12570118	12570175	1	-	.	ID=g16125.t1.intron2;Parent=g16125.t1;
OW569405.1_Cistogaster_globosa_genome_assembly,_chromosome:_3	AUGUSTUS	CDS	12570176	12570309	1	-	1	ID=g16125.t1.CDS3;Parent=g16125.t1;
OW569405.1_Cistogaster_globosa_genome_assembly,_chromosome:_3	AUGUSTUS	exon	12570176	12570309	.	-	.	ID=g16125.t1.exon3;Parent=g16125.t1;
OW569405.1_Cistogaster_globosa_genome_assembly,_chromosome:_3	AUGUSTUS	intron	12570310	12570373	1	-	.	ID=g16125.t1.intron3;Parent=g16125.t1;
OW569405.1_Cistogaster_globosa_genome_assembly,_chromosome:_3	AUGUSTUS	CDS	12570374	12570527	1	-	2	ID=g16125.t1.CDS4;Parent=g16125.t1;
OW569405.1_Cistogaster_globosa_genome_assembly,_chromosome:_3	AUGUSTUS	exon	12570374	12570527	.	-	.	ID=g16125.t1.exon4;Parent=g16125.t1;
OW569405.1_Cistogaster_globosa_genome_assembly,_chromosome:_3	AUGUSTUS	intron	12570528	12571032	1	-	.	ID=g16125.t1.intron4;Parent=g16125.t1;
OW569405.1_Cistogaster_globosa_genome_assembly,_chromosome:_3	AUGUSTUS	CDS	12571033	12571125	1	-	2	ID=g16125.t1.CDS5;Parent=g16125.t1;
OW569405.1_Cistogaster_globosa_genome_assembly,_chromosome:_3	AUGUSTUS	exon	12571033	12571125	.	-	.	ID=g16125.t1.exon5;Parent=g16125.t1;
OW569405.1_Cistogaster_globosa_genome_assembly,_chromosome:_3	AUGUSTUS	intron	12571126	12575006	1	-	.	ID=g16125.t1.intron5;Parent=g16125.t1;
OW569405.1_Cistogaster_globosa_genome_assembly,_chromosome:_3	AUGUSTUS	CDS	12575007	12575097	1	-	0	ID=g16125.t1.CDS6;Parent=g16125.t1;
OW569405.1_Cistogaster_globosa_genome_assembly,_chromosome:_3	AUGUSTUS	exon	12575007	12575097	.	-	.	ID=g16125.t1.exon6;Parent=g16125.t1;
OW569405.1_Cistogaster_globosa_genome_assembly,_chromosome:_3	AUGUSTUS	start_codon	12575095	12575097	.	-	0	ID=g16125.t1.start1;Parent=g16125.t1;
OW569405.1_Cistogaster_globosa_genome_assembly,_chromosome:_3	AUGUSTUS	gene	12591397	12592425	.	+	.	ID=g16126;
OW569405.1_Cistogaster_globosa_genome_assembly,_chromosome:_3	AUGUSTUS	mRNA	12591397	12592425	1	+	.	ID=g16126.t1;Parent=g16126;
OW569405.1_Cistogaster_globosa_genome_assembly,_chromosome:_3	AUGUSTUS	start_codon	12591397	12591399	.	+	0	ID=g16126.t1.start1;Parent=g16126.t1;
OW569405.1_Cistogaster_globosa_genome_assembly,_chromosome:_3	AUGUSTUS	CDS	12591397	12592425	1	+	0	ID=g16126.t1.CDS1;Parent=g16126.t1;
OW569405.1_Cistogaster_globosa_genome_assembly,_chromosome:_3	AUGUSTUS	exon	12591397	12592425	.	+	.	ID=g16126.t1.exon1;Parent=g16126.t1;
OW569405.1_Cistogaster_globosa_genome_assembly,_chromosome:_3	AUGUSTUS	stop_codon	12592423	12592425	.	+	0	ID=g16126.t1.stop1;Parent=g16126.t1;
OW569405.1_Cistogaster_globosa_genome_assembly,_chromosome:_3	AUGUSTUS	gene	12961093	12962229	.	+	.	ID=g16127;
OW569405.1_Cistogaster_globosa_genome_assembly,_chromosome:_3	AUGUSTUS	mRNA	12961093	12962229	1	+	.	ID=g16127.t1;Parent=g16127;
OW569405.1_Cistogaster_globosa_genome_assembly,_chromosome:_3	AUGUSTUS	start_codon	12961093	12961095	.	+	0	ID=g16127.t1.start1;Parent=g16127.t1;
OW569405.1_Cistogaster_globosa_genome_assembly,_chromosome:_3	AUGUSTUS	CDS	12961093	12961207	1	+	0	ID=g16127.t1.CDS1;Parent=g16127.t1;
OW569405.1_Cistogaster_globosa_genome_assembly,_chromosome:_3	AUGUSTUS	exon	12961093	12961207	.	+	.	ID=g16127.t1.exon1;Parent=g16127.t1;
OW569405.1_Cistogaster_globosa_genome_assembly,_chromosome:_3	AUGUSTUS	intron	12961208	12961849	1	+	.	ID=g16127.t1.intron1;Parent=g16127.t1;
OW569405.1_Cistogaster_globosa_genome_assembly,_chromosome:_3	AUGUSTUS	CDS	12961850	12962229	1	+	2	ID=g16127.t1.CDS2;Parent=g16127.t1;
OW569405.1_Cistogaster_globosa_genome_assembly,_chromosome:_3	AUGUSTUS	exon	12961850	12962229	.	+	.	ID=g16127.t1.exon2;Parent=g16127.t1;
OW569405.1_Cistogaster_globosa_genome_assembly,_chromosome:_3	AUGUSTUS	stop_codon	12962227	12962229	.	+	0	ID=g16127.t1.stop1;Parent=g16127.t1;
OW569405.1_Cistogaster_globosa_genome_assembly,_chromosome:_3	AUGUSTUS	gene	13187016	13187321	.	+	.	ID=g16128;
OW569405.1_Cistogaster_globosa_genome_assembly,_chromosome:_3	AUGUSTUS	mRNA	13187016	13187321	0.44	+	.	ID=g16128.t1;Parent=g16128;
OW569405.1_Cistogaster_globosa_genome_assembly,_chromosome:_3	AUGUSTUS	start_codon	13187016	13187018	.	+	0	ID=g16128.t1.start1;Parent=g16128.t1;
OW569405.1_Cistogaster_globosa_genome_assembly,_chromosome:_3	AUGUSTUS	CDS	13187016	13187321	0.44	+	0	ID=g16128.t1.CDS1;Parent=g16128.t1;
OW569405.1_Cistogaster_globosa_genome_assembly,_chromosome:_3	AUGUSTUS	exon	13187016	13187321	.	+	.	ID=g16128.t1.exon1;Parent=g16128.t1;
OW569405.1_Cistogaster_globosa_genome_assembly,_chromosome:_3	AUGUSTUS	stop_codon	13187319	13187321	.	+	0	ID=g16128.t1.stop1;Parent=g16128.t1;
OW569405.1_Cistogaster_globosa_genome_assembly,_chromosome:_3	AUGUSTUS	gene	13266593	13268374	.	+	.	ID=g16129;
OW569405.1_Cistogaster_globosa_genome_assembly,_chromosome:_3	AUGUSTUS	mRNA	13266593	13268374	1	+	.	ID=g16129.t1;Parent=g16129;
OW569405.1_Cistogaster_globosa_genome_assembly,_chromosome:_3	AUGUSTUS	start_codon	13266593	13266595	.	+	0	ID=g16129.t1.start1;Parent=g16129.t1;
OW569405.1_Cistogaster_globosa_genome_assembly,_chromosome:_3	AUGUSTUS	CDS	13266593	13268374	1	+	0	ID=g16129.t1.CDS1;Parent=g16129.t1;
OW569405.1_Cistogaster_globosa_genome_assembly,_chromosome:_3	AUGUSTUS	exon	13266593	13268374	.	+	.	ID=g16129.t1.exon1;Parent=g16129.t1;
OW569405.1_Cistogaster_globosa_genome_assembly,_chromosome:_3	AUGUSTUS	stop_codon	13268372	13268374	.	+	0	ID=g16129.t1.stop1;Parent=g16129.t1;
OW569405.1_Cistogaster_globosa_genome_assembly,_chromosome:_3	AUGUSTUS	gene	13275790	13276089	.	-	.	ID=g16130;
OW569405.1_Cistogaster_globosa_genome_assembly,_chromosome:_3	AUGUSTUS	mRNA	13275790	13276089	1	-	.	ID=g16130.t1;Parent=g16130;
OW569405.1_Cistogaster_globosa_genome_assembly,_chromosome:_3	AUGUSTUS	stop_codon	13275790	13275792	.	-	0	ID=g16130.t1.stop1;Parent=g16130.t1;
OW569405.1_Cistogaster_globosa_genome_assembly,_chromosome:_3	AUGUSTUS	CDS	13275790	13276089	1	-	0	ID=g16130.t1.CDS1;Parent=g16130.t1;
OW569405.1_Cistogaster_globosa_genome_assembly,_chromosome:_3	AUGUSTUS	exon	13275790	13276089	.	-	.	ID=g16130.t1.exon1;Parent=g16130.t1;
OW569405.1_Cistogaster_globosa_genome_assembly,_chromosome:_3	AUGUSTUS	start_codon	13276087	13276089	.	-	0	ID=g16130.t1.start1;Parent=g16130.t1;
OW569405.1_Cistogaster_globosa_genome_assembly,_chromosome:_3	AUGUSTUS	gene	13438443	13439351	.	+	.	ID=g16131;
OW569405.1_Cistogaster_globosa_genome_assembly,_chromosome:_3	AUGUSTUS	mRNA	13438443	13439351	1	+	.	ID=g16131.t1;Parent=g16131;
OW569405.1_Cistogaster_globosa_genome_assembly,_chromosome:_3	AUGUSTUS	start_codon	13438443	13438445	.	+	0	ID=g16131.t1.start1;Parent=g16131.t1;
OW569405.1_Cistogaster_globosa_genome_assembly,_chromosome:_3	AUGUSTUS	CDS	13438443	13439351	1	+	0	ID=g16131.t1.CDS1;Parent=g16131.t1;
OW569405.1_Cistogaster_globosa_genome_assembly,_chromosome:_3	AUGUSTUS	exon	13438443	13439351	.	+	.	ID=g16131.t1.exon1;Parent=g16131.t1;
OW569405.1_Cistogaster_globosa_genome_assembly,_chromosome:_3	AUGUSTUS	stop_codon	13439349	13439351	.	+	0	ID=g16131.t1.stop1;Parent=g16131.t1;
OW569405.1_Cistogaster_globosa_genome_assembly,_chromosome:_3	AUGUSTUS	gene	13442413	13443837	.	+	.	ID=g16132;
OW569405.1_Cistogaster_globosa_genome_assembly,_chromosome:_3	AUGUSTUS	mRNA	13442413	13443837	1	+	.	ID=g16132.t1;Parent=g16132;
OW569405.1_Cistogaster_globosa_genome_assembly,_chromosome:_3	AUGUSTUS	start_codon	13442413	13442415	.	+	0	ID=g16132.t1.start1;Parent=g16132.t1;
OW569405.1_Cistogaster_globosa_genome_assembly,_chromosome:_3	AUGUSTUS	CDS	13442413	13442465	1	+	0	ID=g16132.t1.CDS1;Parent=g16132.t1;
OW569405.1_Cistogaster_globosa_genome_assembly,_chromosome:_3	AUGUSTUS	exon	13442413	13442465	.	+	.	ID=g16132.t1.exon1;Parent=g16132.t1;
OW569405.1_Cistogaster_globosa_genome_assembly,_chromosome:_3	AUGUSTUS	intron	13442466	13442951	1	+	.	ID=g16132.t1.intron1;Parent=g16132.t1;
OW569405.1_Cistogaster_globosa_genome_assembly,_chromosome:_3	AUGUSTUS	CDS	13442952	13443837	1	+	1	ID=g16132.t1.CDS2;Parent=g16132.t1;
OW569405.1_Cistogaster_globosa_genome_assembly,_chromosome:_3	AUGUSTUS	exon	13442952	13443837	.	+	.	ID=g16132.t1.exon2;Parent=g16132.t1;
OW569405.1_Cistogaster_globosa_genome_assembly,_chromosome:_3	AUGUSTUS	stop_codon	13443835	13443837	.	+	0	ID=g16132.t1.stop1;Parent=g16132.t1;
OW569405.1_Cistogaster_globosa_genome_assembly,_chromosome:_3	AUGUSTUS	gene	13455120	13456121	.	-	.	ID=g16133;
OW569405.1_Cistogaster_globosa_genome_assembly,_chromosome:_3	AUGUSTUS	mRNA	13455120	13456121	1	-	.	ID=g16133.t1;Parent=g16133;
OW569405.1_Cistogaster_globosa_genome_assembly,_chromosome:_3	AUGUSTUS	stop_codon	13455120	13455122	.	-	0	ID=g16133.t1.stop1;Parent=g16133.t1;
OW569405.1_Cistogaster_globosa_genome_assembly,_chromosome:_3	AUGUSTUS	CDS	13455120	13456121	1	-	0	ID=g16133.t1.CDS1;Parent=g16133.t1;
OW569405.1_Cistogaster_globosa_genome_assembly,_chromosome:_3	AUGUSTUS	exon	13455120	13456121	.	-	.	ID=g16133.t1.exon1;Parent=g16133.t1;
OW569405.1_Cistogaster_globosa_genome_assembly,_chromosome:_3	AUGUSTUS	start_codon	13456119	13456121	.	-	0	ID=g16133.t1.start1;Parent=g16133.t1;
OW569405.1_Cistogaster_globosa_genome_assembly,_chromosome:_3	AUGUSTUS	gene	13484416	13485354	.	+	.	ID=g16134;
OW569405.1_Cistogaster_globosa_genome_assembly,_chromosome:_3	AUGUSTUS	mRNA	13484416	13485354	1	+	.	ID=g16134.t1;Parent=g16134;
OW569405.1_Cistogaster_globosa_genome_assembly,_chromosome:_3	AUGUSTUS	start_codon	13484416	13484418	.	+	0	ID=g16134.t1.start1;Parent=g16134.t1;
OW569405.1_Cistogaster_globosa_genome_assembly,_chromosome:_3	AUGUSTUS	CDS	13484416	13485354	1	+	0	ID=g16134.t1.CDS1;Parent=g16134.t1;
OW569405.1_Cistogaster_globosa_genome_assembly,_chromosome:_3	AUGUSTUS	exon	13484416	13485354	.	+	.	ID=g16134.t1.exon1;Parent=g16134.t1;
OW569405.1_Cistogaster_globosa_genome_assembly,_chromosome:_3	AUGUSTUS	stop_codon	13485352	13485354	.	+	0	ID=g16134.t1.stop1;Parent=g16134.t1;
OW569405.1_Cistogaster_globosa_genome_assembly,_chromosome:_3	AUGUSTUS	gene	13491145	13492224	.	-	.	ID=g16135;
OW569405.1_Cistogaster_globosa_genome_assembly,_chromosome:_3	AUGUSTUS	mRNA	13491145	13492224	1	-	.	ID=g16135.t1;Parent=g16135;
OW569405.1_Cistogaster_globosa_genome_assembly,_chromosome:_3	AUGUSTUS	stop_codon	13491145	13491147	.	-	0	ID=g16135.t1.stop1;Parent=g16135.t1;
OW569405.1_Cistogaster_globosa_genome_assembly,_chromosome:_3	AUGUSTUS	CDS	13491145	13492224	1	-	0	ID=g16135.t1.CDS1;Parent=g16135.t1;
OW569405.1_Cistogaster_globosa_genome_assembly,_chromosome:_3	AUGUSTUS	exon	13491145	13492224	.	-	.	ID=g16135.t1.exon1;Parent=g16135.t1;
OW569405.1_Cistogaster_globosa_genome_assembly,_chromosome:_3	AUGUSTUS	start_codon	13492222	13492224	.	-	0	ID=g16135.t1.start1;Parent=g16135.t1;
OW569405.1_Cistogaster_globosa_genome_assembly,_chromosome:_3	AUGUSTUS	gene	13529461	13530468	.	+	.	ID=g16136;
OW569405.1_Cistogaster_globosa_genome_assembly,_chromosome:_3	AUGUSTUS	mRNA	13529461	13530468	1	+	.	ID=g16136.t1;Parent=g16136;
OW569405.1_Cistogaster_globosa_genome_assembly,_chromosome:_3	AUGUSTUS	start_codon	13529461	13529463	.	+	0	ID=g16136.t1.start1;Parent=g16136.t1;
OW569405.1_Cistogaster_globosa_genome_assembly,_chromosome:_3	AUGUSTUS	CDS	13529461	13530468	1	+	0	ID=g16136.t1.CDS1;Parent=g16136.t1;
OW569405.1_Cistogaster_globosa_genome_assembly,_chromosome:_3	AUGUSTUS	exon	13529461	13530468	.	+	.	ID=g16136.t1.exon1;Parent=g16136.t1;
OW569405.1_Cistogaster_globosa_genome_assembly,_chromosome:_3	AUGUSTUS	stop_codon	13530466	13530468	.	+	0	ID=g16136.t1.stop1;Parent=g16136.t1;
OW569405.1_Cistogaster_globosa_genome_assembly,_chromosome:_3	AUGUSTUS	gene	13809412	13809768	.	+	.	ID=g16137;
OW569405.1_Cistogaster_globosa_genome_assembly,_chromosome:_3	AUGUSTUS	mRNA	13809412	13809768	1	+	.	ID=g16137.t1;Parent=g16137;
OW569405.1_Cistogaster_globosa_genome_assembly,_chromosome:_3	AUGUSTUS	start_codon	13809412	13809414	.	+	0	ID=g16137.t1.start1;Parent=g16137.t1;
OW569405.1_Cistogaster_globosa_genome_assembly,_chromosome:_3	AUGUSTUS	CDS	13809412	13809768	1	+	0	ID=g16137.t1.CDS1;Parent=g16137.t1;
OW569405.1_Cistogaster_globosa_genome_assembly,_chromosome:_3	AUGUSTUS	exon	13809412	13809768	.	+	.	ID=g16137.t1.exon1;Parent=g16137.t1;
OW569405.1_Cistogaster_globosa_genome_assembly,_chromosome:_3	AUGUSTUS	stop_codon	13809766	13809768	.	+	0	ID=g16137.t1.stop1;Parent=g16137.t1;
OW569405.1_Cistogaster_globosa_genome_assembly,_chromosome:_3	AUGUSTUS	gene	13952367	13952882	.	-	.	ID=g16138;
OW569405.1_Cistogaster_globosa_genome_assembly,_chromosome:_3	AUGUSTUS	mRNA	13952367	13952882	1	-	.	ID=g16138.t1;Parent=g16138;
OW569405.1_Cistogaster_globosa_genome_assembly,_chromosome:_3	AUGUSTUS	stop_codon	13952367	13952369	.	-	0	ID=g16138.t1.stop1;Parent=g16138.t1;
OW569405.1_Cistogaster_globosa_genome_assembly,_chromosome:_3	AUGUSTUS	CDS	13952367	13952474	1	-	0	ID=g16138.t1.CDS1;Parent=g16138.t1;
OW569405.1_Cistogaster_globosa_genome_assembly,_chromosome:_3	AUGUSTUS	exon	13952367	13952474	.	-	.	ID=g16138.t1.exon1;Parent=g16138.t1;
OW569405.1_Cistogaster_globosa_genome_assembly,_chromosome:_3	AUGUSTUS	intron	13952475	13952532	1	-	.	ID=g16138.t1.intron1;Parent=g16138.t1;
OW569405.1_Cistogaster_globosa_genome_assembly,_chromosome:_3	AUGUSTUS	CDS	13952533	13952654	1	-	2	ID=g16138.t1.CDS2;Parent=g16138.t1;
OW569405.1_Cistogaster_globosa_genome_assembly,_chromosome:_3	AUGUSTUS	exon	13952533	13952654	.	-	.	ID=g16138.t1.exon2;Parent=g16138.t1;
OW569405.1_Cistogaster_globosa_genome_assembly,_chromosome:_3	AUGUSTUS	intron	13952655	13952707	1	-	.	ID=g16138.t1.intron2;Parent=g16138.t1;
OW569405.1_Cistogaster_globosa_genome_assembly,_chromosome:_3	AUGUSTUS	CDS	13952708	13952882	1	-	0	ID=g16138.t1.CDS3;Parent=g16138.t1;
OW569405.1_Cistogaster_globosa_genome_assembly,_chromosome:_3	AUGUSTUS	exon	13952708	13952882	.	-	.	ID=g16138.t1.exon3;Parent=g16138.t1;
OW569405.1_Cistogaster_globosa_genome_assembly,_chromosome:_3	AUGUSTUS	start_codon	13952880	13952882	.	-	0	ID=g16138.t1.start1;Parent=g16138.t1;
OW569405.1_Cistogaster_globosa_genome_assembly,_chromosome:_3	AUGUSTUS	gene	14027111	14033453	.	+	.	ID=g16139;
OW569405.1_Cistogaster_globosa_genome_assembly,_chromosome:_3	AUGUSTUS	mRNA	14027111	14033453	1	+	.	ID=g16139.t1;Parent=g16139;
OW569405.1_Cistogaster_globosa_genome_assembly,_chromosome:_3	AUGUSTUS	start_codon	14027111	14027113	.	+	0	ID=g16139.t1.start1;Parent=g16139.t1;
OW569405.1_Cistogaster_globosa_genome_assembly,_chromosome:_3	AUGUSTUS	CDS	14027111	14027273	1	+	0	ID=g16139.t1.CDS1;Parent=g16139.t1;
OW569405.1_Cistogaster_globosa_genome_assembly,_chromosome:_3	AUGUSTUS	exon	14027111	14027273	.	+	.	ID=g16139.t1.exon1;Parent=g16139.t1;
OW569405.1_Cistogaster_globosa_genome_assembly,_chromosome:_3	AUGUSTUS	intron	14027274	14033196	1	+	.	ID=g16139.t1.intron1;Parent=g16139.t1;
OW569405.1_Cistogaster_globosa_genome_assembly,_chromosome:_3	AUGUSTUS	CDS	14033197	14033453	1	+	2	ID=g16139.t1.CDS2;Parent=g16139.t1;
OW569405.1_Cistogaster_globosa_genome_assembly,_chromosome:_3	AUGUSTUS	exon	14033197	14033453	.	+	.	ID=g16139.t1.exon2;Parent=g16139.t1;
OW569405.1_Cistogaster_globosa_genome_assembly,_chromosome:_3	AUGUSTUS	stop_codon	14033451	14033453	.	+	0	ID=g16139.t1.stop1;Parent=g16139.t1;
OW569405.1_Cistogaster_globosa_genome_assembly,_chromosome:_3	AUGUSTUS	gene	14067703	14071967	.	+	.	ID=g16140;
OW569405.1_Cistogaster_globosa_genome_assembly,_chromosome:_3	AUGUSTUS	mRNA	14067703	14071967	1	+	.	ID=g16140.t1;Parent=g16140;
OW569405.1_Cistogaster_globosa_genome_assembly,_chromosome:_3	AUGUSTUS	start_codon	14067703	14067705	.	+	0	ID=g16140.t1.start1;Parent=g16140.t1;
OW569405.1_Cistogaster_globosa_genome_assembly,_chromosome:_3	AUGUSTUS	CDS	14067703	14068636	1	+	0	ID=g16140.t1.CDS1;Parent=g16140.t1;
OW569405.1_Cistogaster_globosa_genome_assembly,_chromosome:_3	AUGUSTUS	exon	14067703	14068636	.	+	.	ID=g16140.t1.exon1;Parent=g16140.t1;
OW569405.1_Cistogaster_globosa_genome_assembly,_chromosome:_3	AUGUSTUS	intron	14068637	14068785	1	+	.	ID=g16140.t1.intron1;Parent=g16140.t1;
OW569405.1_Cistogaster_globosa_genome_assembly,_chromosome:_3	AUGUSTUS	CDS	14068786	14071967	1	+	2	ID=g16140.t1.CDS2;Parent=g16140.t1;
OW569405.1_Cistogaster_globosa_genome_assembly,_chromosome:_3	AUGUSTUS	exon	14068786	14071967	.	+	.	ID=g16140.t1.exon2;Parent=g16140.t1;
OW569405.1_Cistogaster_globosa_genome_assembly,_chromosome:_3	AUGUSTUS	stop_codon	14071965	14071967	.	+	0	ID=g16140.t1.stop1;Parent=g16140.t1;
OW569405.1_Cistogaster_globosa_genome_assembly,_chromosome:_3	GeneMark.hmm3	mRNA	14067703	14068665	.	+	.	ID=g16140.t2;Parent=g16140;
OW569405.1_Cistogaster_globosa_genome_assembly,_chromosome:_3	GeneMark.hmm3	CDS	14067703	14068665	.	+	0	ID=g16140.t2.CDS1;Parent=g16140.t2;
OW569405.1_Cistogaster_globosa_genome_assembly,_chromosome:_3	GeneMark.hmm3	exon	14067703	14068665	.	+	0	ID=g16140.t2.exon1;Parent=g16140.t2;
OW569405.1_Cistogaster_globosa_genome_assembly,_chromosome:_3	AUGUSTUS	gene	14105121	14127941	.	+	.	ID=g16141;
OW569405.1_Cistogaster_globosa_genome_assembly,_chromosome:_3	AUGUSTUS	mRNA	14105121	14127941	1	+	.	ID=g16141.t1;Parent=g16141;
OW569405.1_Cistogaster_globosa_genome_assembly,_chromosome:_3	AUGUSTUS	start_codon	14105121	14105123	.	+	0	ID=g16141.t1.start1;Parent=g16141.t1;
OW569405.1_Cistogaster_globosa_genome_assembly,_chromosome:_3	AUGUSTUS	CDS	14105121	14105391	1	+	0	ID=g16141.t1.CDS1;Parent=g16141.t1;
OW569405.1_Cistogaster_globosa_genome_assembly,_chromosome:_3	AUGUSTUS	exon	14105121	14105391	.	+	.	ID=g16141.t1.exon1;Parent=g16141.t1;
OW569405.1_Cistogaster_globosa_genome_assembly,_chromosome:_3	AUGUSTUS	intron	14105392	14105485	1	+	.	ID=g16141.t1.intron1;Parent=g16141.t1;
OW569405.1_Cistogaster_globosa_genome_assembly,_chromosome:_3	AUGUSTUS	CDS	14105486	14105827	1	+	2	ID=g16141.t1.CDS2;Parent=g16141.t1;
OW569405.1_Cistogaster_globosa_genome_assembly,_chromosome:_3	AUGUSTUS	exon	14105486	14105827	.	+	.	ID=g16141.t1.exon2;Parent=g16141.t1;
OW569405.1_Cistogaster_globosa_genome_assembly,_chromosome:_3	AUGUSTUS	intron	14105828	14108523	1	+	.	ID=g16141.t1.intron2;Parent=g16141.t1;
OW569405.1_Cistogaster_globosa_genome_assembly,_chromosome:_3	AUGUSTUS	CDS	14108524	14111043	1	+	2	ID=g16141.t1.CDS3;Parent=g16141.t1;
OW569405.1_Cistogaster_globosa_genome_assembly,_chromosome:_3	AUGUSTUS	exon	14108524	14111043	.	+	.	ID=g16141.t1.exon3;Parent=g16141.t1;
OW569405.1_Cistogaster_globosa_genome_assembly,_chromosome:_3	AUGUSTUS	intron	14111044	14116500	1	+	.	ID=g16141.t1.intron3;Parent=g16141.t1;
OW569405.1_Cistogaster_globosa_genome_assembly,_chromosome:_3	AUGUSTUS	CDS	14116501	14116784	1	+	2	ID=g16141.t1.CDS4;Parent=g16141.t1;
OW569405.1_Cistogaster_globosa_genome_assembly,_chromosome:_3	AUGUSTUS	exon	14116501	14116784	.	+	.	ID=g16141.t1.exon4;Parent=g16141.t1;
OW569405.1_Cistogaster_globosa_genome_assembly,_chromosome:_3	AUGUSTUS	intron	14116785	14117104	1	+	.	ID=g16141.t1.intron4;Parent=g16141.t1;
OW569405.1_Cistogaster_globosa_genome_assembly,_chromosome:_3	AUGUSTUS	CDS	14117105	14117516	1	+	0	ID=g16141.t1.CDS5;Parent=g16141.t1;
OW569405.1_Cistogaster_globosa_genome_assembly,_chromosome:_3	AUGUSTUS	exon	14117105	14117516	.	+	.	ID=g16141.t1.exon5;Parent=g16141.t1;
OW569405.1_Cistogaster_globosa_genome_assembly,_chromosome:_3	AUGUSTUS	intron	14117517	14117660	1	+	.	ID=g16141.t1.intron5;Parent=g16141.t1;
OW569405.1_Cistogaster_globosa_genome_assembly,_chromosome:_3	AUGUSTUS	CDS	14117661	14118206	1	+	2	ID=g16141.t1.CDS6;Parent=g16141.t1;
OW569405.1_Cistogaster_globosa_genome_assembly,_chromosome:_3	AUGUSTUS	exon	14117661	14118206	.	+	.	ID=g16141.t1.exon6;Parent=g16141.t1;
OW569405.1_Cistogaster_globosa_genome_assembly,_chromosome:_3	AUGUSTUS	intron	14118207	14118270	1	+	.	ID=g16141.t1.intron6;Parent=g16141.t1;
OW569405.1_Cistogaster_globosa_genome_assembly,_chromosome:_3	AUGUSTUS	CDS	14118271	14118478	1	+	2	ID=g16141.t1.CDS7;Parent=g16141.t1;
OW569405.1_Cistogaster_globosa_genome_assembly,_chromosome:_3	AUGUSTUS	exon	14118271	14118478	.	+	.	ID=g16141.t1.exon7;Parent=g16141.t1;
OW569405.1_Cistogaster_globosa_genome_assembly,_chromosome:_3	AUGUSTUS	intron	14118479	14121683	1	+	.	ID=g16141.t1.intron7;Parent=g16141.t1;
OW569405.1_Cistogaster_globosa_genome_assembly,_chromosome:_3	AUGUSTUS	CDS	14121684	14121710	1	+	1	ID=g16141.t1.CDS8;Parent=g16141.t1;
OW569405.1_Cistogaster_globosa_genome_assembly,_chromosome:_3	AUGUSTUS	exon	14121684	14121710	.	+	.	ID=g16141.t1.exon8;Parent=g16141.t1;
OW569405.1_Cistogaster_globosa_genome_assembly,_chromosome:_3	AUGUSTUS	intron	14121711	14122336	1	+	.	ID=g16141.t1.intron8;Parent=g16141.t1;
OW569405.1_Cistogaster_globosa_genome_assembly,_chromosome:_3	AUGUSTUS	CDS	14122337	14127941	1	+	1	ID=g16141.t1.CDS9;Parent=g16141.t1;
OW569405.1_Cistogaster_globosa_genome_assembly,_chromosome:_3	AUGUSTUS	exon	14122337	14127941	.	+	.	ID=g16141.t1.exon9;Parent=g16141.t1;
OW569405.1_Cistogaster_globosa_genome_assembly,_chromosome:_3	AUGUSTUS	stop_codon	14127939	14127941	.	+	0	ID=g16141.t1.stop1;Parent=g16141.t1;
OW569405.1_Cistogaster_globosa_genome_assembly,_chromosome:_3	AUGUSTUS	mRNA	14105121	14127941	1	+	.	ID=g16141.t2;Parent=g16141;
OW569405.1_Cistogaster_globosa_genome_assembly,_chromosome:_3	AUGUSTUS	start_codon	14105121	14105123	.	+	0	ID=g16141.t2.start1;Parent=g16141.t2;
OW569405.1_Cistogaster_globosa_genome_assembly,_chromosome:_3	AUGUSTUS	CDS	14105121	14105391	1	+	0	ID=g16141.t2.CDS1;Parent=g16141.t2;
OW569405.1_Cistogaster_globosa_genome_assembly,_chromosome:_3	AUGUSTUS	exon	14105121	14105391	.	+	.	ID=g16141.t2.exon1;Parent=g16141.t2;
OW569405.1_Cistogaster_globosa_genome_assembly,_chromosome:_3	AUGUSTUS	intron	14105392	14105485	1	+	.	ID=g16141.t2.intron1;Parent=g16141.t2;
OW569405.1_Cistogaster_globosa_genome_assembly,_chromosome:_3	AUGUSTUS	CDS	14105486	14105827	1	+	2	ID=g16141.t2.CDS2;Parent=g16141.t2;
OW569405.1_Cistogaster_globosa_genome_assembly,_chromosome:_3	AUGUSTUS	exon	14105486	14105827	.	+	.	ID=g16141.t2.exon2;Parent=g16141.t2;
OW569405.1_Cistogaster_globosa_genome_assembly,_chromosome:_3	AUGUSTUS	intron	14105828	14108523	1	+	.	ID=g16141.t2.intron2;Parent=g16141.t2;
OW569405.1_Cistogaster_globosa_genome_assembly,_chromosome:_3	AUGUSTUS	CDS	14108524	14111043	1	+	2	ID=g16141.t2.CDS3;Parent=g16141.t2;
OW569405.1_Cistogaster_globosa_genome_assembly,_chromosome:_3	AUGUSTUS	exon	14108524	14111043	.	+	.	ID=g16141.t2.exon3;Parent=g16141.t2;
OW569405.1_Cistogaster_globosa_genome_assembly,_chromosome:_3	AUGUSTUS	intron	14111044	14116500	1	+	.	ID=g16141.t2.intron3;Parent=g16141.t2;
OW569405.1_Cistogaster_globosa_genome_assembly,_chromosome:_3	AUGUSTUS	CDS	14116501	14116784	1	+	2	ID=g16141.t2.CDS4;Parent=g16141.t2;
OW569405.1_Cistogaster_globosa_genome_assembly,_chromosome:_3	AUGUSTUS	exon	14116501	14116784	.	+	.	ID=g16141.t2.exon4;Parent=g16141.t2;
OW569405.1_Cistogaster_globosa_genome_assembly,_chromosome:_3	AUGUSTUS	intron	14116785	14117104	1	+	.	ID=g16141.t2.intron4;Parent=g16141.t2;
OW569405.1_Cistogaster_globosa_genome_assembly,_chromosome:_3	AUGUSTUS	CDS	14117105	14117516	1	+	0	ID=g16141.t2.CDS5;Parent=g16141.t2;
OW569405.1_Cistogaster_globosa_genome_assembly,_chromosome:_3	AUGUSTUS	exon	14117105	14117516	.	+	.	ID=g16141.t2.exon5;Parent=g16141.t2;
OW569405.1_Cistogaster_globosa_genome_assembly,_chromosome:_3	AUGUSTUS	intron	14117517	14117660	1	+	.	ID=g16141.t2.intron5;Parent=g16141.t2;
OW569405.1_Cistogaster_globosa_genome_assembly,_chromosome:_3	AUGUSTUS	CDS	14117661	14118206	1	+	2	ID=g16141.t2.CDS6;Parent=g16141.t2;
OW569405.1_Cistogaster_globosa_genome_assembly,_chromosome:_3	AUGUSTUS	exon	14117661	14118206	.	+	.	ID=g16141.t2.exon6;Parent=g16141.t2;
OW569405.1_Cistogaster_globosa_genome_assembly,_chromosome:_3	AUGUSTUS	intron	14118207	14118270	1	+	.	ID=g16141.t2.intron6;Parent=g16141.t2;
OW569405.1_Cistogaster_globosa_genome_assembly,_chromosome:_3	AUGUSTUS	CDS	14118271	14118478	1	+	2	ID=g16141.t2.CDS7;Parent=g16141.t2;
OW569405.1_Cistogaster_globosa_genome_assembly,_chromosome:_3	AUGUSTUS	exon	14118271	14118478	.	+	.	ID=g16141.t2.exon7;Parent=g16141.t2;
OW569405.1_Cistogaster_globosa_genome_assembly,_chromosome:_3	AUGUSTUS	intron	14118479	14122336	1	+	.	ID=g16141.t2.intron7;Parent=g16141.t2;
OW569405.1_Cistogaster_globosa_genome_assembly,_chromosome:_3	AUGUSTUS	CDS	14122337	14127941	1	+	1	ID=g16141.t2.CDS8;Parent=g16141.t2;
OW569405.1_Cistogaster_globosa_genome_assembly,_chromosome:_3	AUGUSTUS	exon	14122337	14127941	.	+	.	ID=g16141.t2.exon8;Parent=g16141.t2;
OW569405.1_Cistogaster_globosa_genome_assembly,_chromosome:_3	AUGUSTUS	stop_codon	14127939	14127941	.	+	0	ID=g16141.t2.stop1;Parent=g16141.t2;
OW569405.1_Cistogaster_globosa_genome_assembly,_chromosome:_3	AUGUSTUS	gene	14136299	14138657	.	+	.	ID=g16142;
OW569405.1_Cistogaster_globosa_genome_assembly,_chromosome:_3	AUGUSTUS	mRNA	14136299	14138657	1	+	.	ID=g16142.t1;Parent=g16142;
OW569405.1_Cistogaster_globosa_genome_assembly,_chromosome:_3	AUGUSTUS	start_codon	14136299	14136301	.	+	0	ID=g16142.t1.start1;Parent=g16142.t1;
OW569405.1_Cistogaster_globosa_genome_assembly,_chromosome:_3	AUGUSTUS	CDS	14136299	14136389	1	+	0	ID=g16142.t1.CDS1;Parent=g16142.t1;
OW569405.1_Cistogaster_globosa_genome_assembly,_chromosome:_3	AUGUSTUS	exon	14136299	14136389	.	+	.	ID=g16142.t1.exon1;Parent=g16142.t1;
OW569405.1_Cistogaster_globosa_genome_assembly,_chromosome:_3	AUGUSTUS	intron	14136390	14136454	1	+	.	ID=g16142.t1.intron1;Parent=g16142.t1;
OW569405.1_Cistogaster_globosa_genome_assembly,_chromosome:_3	AUGUSTUS	CDS	14136455	14136561	1	+	2	ID=g16142.t1.CDS2;Parent=g16142.t1;
OW569405.1_Cistogaster_globosa_genome_assembly,_chromosome:_3	AUGUSTUS	exon	14136455	14136561	.	+	.	ID=g16142.t1.exon2;Parent=g16142.t1;
OW569405.1_Cistogaster_globosa_genome_assembly,_chromosome:_3	AUGUSTUS	intron	14136562	14136626	1	+	.	ID=g16142.t1.intron2;Parent=g16142.t1;
OW569405.1_Cistogaster_globosa_genome_assembly,_chromosome:_3	AUGUSTUS	CDS	14136627	14136698	1	+	0	ID=g16142.t1.CDS3;Parent=g16142.t1;
OW569405.1_Cistogaster_globosa_genome_assembly,_chromosome:_3	AUGUSTUS	exon	14136627	14136698	.	+	.	ID=g16142.t1.exon3;Parent=g16142.t1;
OW569405.1_Cistogaster_globosa_genome_assembly,_chromosome:_3	AUGUSTUS	intron	14136699	14136773	1	+	.	ID=g16142.t1.intron3;Parent=g16142.t1;
OW569405.1_Cistogaster_globosa_genome_assembly,_chromosome:_3	AUGUSTUS	CDS	14136774	14137401	1	+	0	ID=g16142.t1.CDS4;Parent=g16142.t1;
OW569405.1_Cistogaster_globosa_genome_assembly,_chromosome:_3	AUGUSTUS	exon	14136774	14137401	.	+	.	ID=g16142.t1.exon4;Parent=g16142.t1;
OW569405.1_Cistogaster_globosa_genome_assembly,_chromosome:_3	AUGUSTUS	intron	14137402	14137755	1	+	.	ID=g16142.t1.intron4;Parent=g16142.t1;
OW569405.1_Cistogaster_globosa_genome_assembly,_chromosome:_3	AUGUSTUS	CDS	14137756	14138260	1	+	2	ID=g16142.t1.CDS5;Parent=g16142.t1;
OW569405.1_Cistogaster_globosa_genome_assembly,_chromosome:_3	AUGUSTUS	exon	14137756	14138260	.	+	.	ID=g16142.t1.exon5;Parent=g16142.t1;
OW569405.1_Cistogaster_globosa_genome_assembly,_chromosome:_3	AUGUSTUS	intron	14138261	14138344	1	+	.	ID=g16142.t1.intron5;Parent=g16142.t1;
OW569405.1_Cistogaster_globosa_genome_assembly,_chromosome:_3	AUGUSTUS	CDS	14138345	14138657	1	+	1	ID=g16142.t1.CDS6;Parent=g16142.t1;
OW569405.1_Cistogaster_globosa_genome_assembly,_chromosome:_3	AUGUSTUS	exon	14138345	14138657	.	+	.	ID=g16142.t1.exon6;Parent=g16142.t1;
OW569405.1_Cistogaster_globosa_genome_assembly,_chromosome:_3	AUGUSTUS	stop_codon	14138655	14138657	.	+	0	ID=g16142.t1.stop1;Parent=g16142.t1;
OW569405.1_Cistogaster_globosa_genome_assembly,_chromosome:_3	AUGUSTUS	gene	14141241	14144227	.	+	.	ID=g16143;
OW569405.1_Cistogaster_globosa_genome_assembly,_chromosome:_3	AUGUSTUS	mRNA	14141241	14144227	1	+	.	ID=g16143.t1;Parent=g16143;
OW569405.1_Cistogaster_globosa_genome_assembly,_chromosome:_3	AUGUSTUS	start_codon	14141241	14141243	.	+	0	ID=g16143.t1.start1;Parent=g16143.t1;
OW569405.1_Cistogaster_globosa_genome_assembly,_chromosome:_3	AUGUSTUS	CDS	14141241	14141328	1	+	0	ID=g16143.t1.CDS1;Parent=g16143.t1;
OW569405.1_Cistogaster_globosa_genome_assembly,_chromosome:_3	AUGUSTUS	exon	14141241	14141328	.	+	.	ID=g16143.t1.exon1;Parent=g16143.t1;
OW569405.1_Cistogaster_globosa_genome_assembly,_chromosome:_3	AUGUSTUS	intron	14141329	14141408	1	+	.	ID=g16143.t1.intron1;Parent=g16143.t1;
OW569405.1_Cistogaster_globosa_genome_assembly,_chromosome:_3	AUGUSTUS	CDS	14141409	14141512	1	+	2	ID=g16143.t1.CDS2;Parent=g16143.t1;
OW569405.1_Cistogaster_globosa_genome_assembly,_chromosome:_3	AUGUSTUS	exon	14141409	14141512	.	+	.	ID=g16143.t1.exon2;Parent=g16143.t1;
OW569405.1_Cistogaster_globosa_genome_assembly,_chromosome:_3	AUGUSTUS	intron	14141513	14141581	1	+	.	ID=g16143.t1.intron2;Parent=g16143.t1;
OW569405.1_Cistogaster_globosa_genome_assembly,_chromosome:_3	AUGUSTUS	CDS	14141582	14141653	1	+	0	ID=g16143.t1.CDS3;Parent=g16143.t1;
OW569405.1_Cistogaster_globosa_genome_assembly,_chromosome:_3	AUGUSTUS	exon	14141582	14141653	.	+	.	ID=g16143.t1.exon3;Parent=g16143.t1;
OW569405.1_Cistogaster_globosa_genome_assembly,_chromosome:_3	AUGUSTUS	intron	14141654	14141715	1	+	.	ID=g16143.t1.intron3;Parent=g16143.t1;
OW569405.1_Cistogaster_globosa_genome_assembly,_chromosome:_3	AUGUSTUS	CDS	14141716	14142352	1	+	0	ID=g16143.t1.CDS4;Parent=g16143.t1;
OW569405.1_Cistogaster_globosa_genome_assembly,_chromosome:_3	AUGUSTUS	exon	14141716	14142352	.	+	.	ID=g16143.t1.exon4;Parent=g16143.t1;
OW569405.1_Cistogaster_globosa_genome_assembly,_chromosome:_3	AUGUSTUS	intron	14142353	14142416	1	+	.	ID=g16143.t1.intron4;Parent=g16143.t1;
OW569405.1_Cistogaster_globosa_genome_assembly,_chromosome:_3	AUGUSTUS	CDS	14142417	14142954	1	+	2	ID=g16143.t1.CDS5;Parent=g16143.t1;
OW569405.1_Cistogaster_globosa_genome_assembly,_chromosome:_3	AUGUSTUS	exon	14142417	14142954	.	+	.	ID=g16143.t1.exon5;Parent=g16143.t1;
OW569405.1_Cistogaster_globosa_genome_assembly,_chromosome:_3	AUGUSTUS	intron	14142955	14143653	1	+	.	ID=g16143.t1.intron5;Parent=g16143.t1;
OW569405.1_Cistogaster_globosa_genome_assembly,_chromosome:_3	AUGUSTUS	CDS	14143654	14144227	1	+	1	ID=g16143.t1.CDS6;Parent=g16143.t1;
OW569405.1_Cistogaster_globosa_genome_assembly,_chromosome:_3	AUGUSTUS	exon	14143654	14144227	.	+	.	ID=g16143.t1.exon6;Parent=g16143.t1;
OW569405.1_Cistogaster_globosa_genome_assembly,_chromosome:_3	AUGUSTUS	stop_codon	14144225	14144227	.	+	0	ID=g16143.t1.stop1;Parent=g16143.t1;
OW569405.1_Cistogaster_globosa_genome_assembly,_chromosome:_3	AUGUSTUS	gene	14148306	14176487	.	-	.	ID=g16144;
OW569405.1_Cistogaster_globosa_genome_assembly,_chromosome:_3	AUGUSTUS	mRNA	14148306	14176487	0.96	-	.	ID=g16144.t1;Parent=g16144;
OW569405.1_Cistogaster_globosa_genome_assembly,_chromosome:_3	AUGUSTUS	stop_codon	14148306	14148308	.	-	0	ID=g16144.t1.stop1;Parent=g16144.t1;
OW569405.1_Cistogaster_globosa_genome_assembly,_chromosome:_3	AUGUSTUS	CDS	14148306	14148497	1	-	0	ID=g16144.t1.CDS1;Parent=g16144.t1;
OW569405.1_Cistogaster_globosa_genome_assembly,_chromosome:_3	AUGUSTUS	exon	14148306	14148497	.	-	.	ID=g16144.t1.exon1;Parent=g16144.t1;
OW569405.1_Cistogaster_globosa_genome_assembly,_chromosome:_3	AUGUSTUS	intron	14148498	14148564	1	-	.	ID=g16144.t1.intron1;Parent=g16144.t1;
OW569405.1_Cistogaster_globosa_genome_assembly,_chromosome:_3	AUGUSTUS	CDS	14148565	14148935	1	-	2	ID=g16144.t1.CDS2;Parent=g16144.t1;
OW569405.1_Cistogaster_globosa_genome_assembly,_chromosome:_3	AUGUSTUS	exon	14148565	14148935	.	-	.	ID=g16144.t1.exon2;Parent=g16144.t1;
OW569405.1_Cistogaster_globosa_genome_assembly,_chromosome:_3	AUGUSTUS	intron	14148936	14151306	1	-	.	ID=g16144.t1.intron2;Parent=g16144.t1;
OW569405.1_Cistogaster_globosa_genome_assembly,_chromosome:_3	AUGUSTUS	CDS	14151307	14151510	1	-	2	ID=g16144.t1.CDS3;Parent=g16144.t1;
OW569405.1_Cistogaster_globosa_genome_assembly,_chromosome:_3	AUGUSTUS	exon	14151307	14151510	.	-	.	ID=g16144.t1.exon3;Parent=g16144.t1;
OW569405.1_Cistogaster_globosa_genome_assembly,_chromosome:_3	AUGUSTUS	intron	14151511	14152177	1	-	.	ID=g16144.t1.intron3;Parent=g16144.t1;
OW569405.1_Cistogaster_globosa_genome_assembly,_chromosome:_3	AUGUSTUS	CDS	14152178	14152340	1	-	0	ID=g16144.t1.CDS4;Parent=g16144.t1;
OW569405.1_Cistogaster_globosa_genome_assembly,_chromosome:_3	AUGUSTUS	exon	14152178	14152340	.	-	.	ID=g16144.t1.exon4;Parent=g16144.t1;
OW569405.1_Cistogaster_globosa_genome_assembly,_chromosome:_3	AUGUSTUS	intron	14152341	14152405	1	-	.	ID=g16144.t1.intron4;Parent=g16144.t1;
OW569405.1_Cistogaster_globosa_genome_assembly,_chromosome:_3	AUGUSTUS	CDS	14152406	14152926	1	-	2	ID=g16144.t1.CDS5;Parent=g16144.t1;
OW569405.1_Cistogaster_globosa_genome_assembly,_chromosome:_3	AUGUSTUS	exon	14152406	14152926	.	-	.	ID=g16144.t1.exon5;Parent=g16144.t1;
OW569405.1_Cistogaster_globosa_genome_assembly,_chromosome:_3	AUGUSTUS	intron	14152927	14153004	1	-	.	ID=g16144.t1.intron5;Parent=g16144.t1;
OW569405.1_Cistogaster_globosa_genome_assembly,_chromosome:_3	AUGUSTUS	CDS	14153005	14153222	1	-	1	ID=g16144.t1.CDS6;Parent=g16144.t1;
OW569405.1_Cistogaster_globosa_genome_assembly,_chromosome:_3	AUGUSTUS	exon	14153005	14153222	.	-	.	ID=g16144.t1.exon6;Parent=g16144.t1;
OW569405.1_Cistogaster_globosa_genome_assembly,_chromosome:_3	AUGUSTUS	intron	14153223	14156529	1	-	.	ID=g16144.t1.intron6;Parent=g16144.t1;
OW569405.1_Cistogaster_globosa_genome_assembly,_chromosome:_3	AUGUSTUS	CDS	14156530	14156587	1	-	2	ID=g16144.t1.CDS7;Parent=g16144.t1;
OW569405.1_Cistogaster_globosa_genome_assembly,_chromosome:_3	AUGUSTUS	exon	14156530	14156587	.	-	.	ID=g16144.t1.exon7;Parent=g16144.t1;
OW569405.1_Cistogaster_globosa_genome_assembly,_chromosome:_3	AUGUSTUS	intron	14156588	14156659	1	-	.	ID=g16144.t1.intron7;Parent=g16144.t1;
OW569405.1_Cistogaster_globosa_genome_assembly,_chromosome:_3	AUGUSTUS	CDS	14156660	14157590	1	-	0	ID=g16144.t1.CDS8;Parent=g16144.t1;
OW569405.1_Cistogaster_globosa_genome_assembly,_chromosome:_3	AUGUSTUS	exon	14156660	14157590	.	-	.	ID=g16144.t1.exon8;Parent=g16144.t1;
OW569405.1_Cistogaster_globosa_genome_assembly,_chromosome:_3	AUGUSTUS	intron	14157591	14157664	1	-	.	ID=g16144.t1.intron8;Parent=g16144.t1;
OW569405.1_Cistogaster_globosa_genome_assembly,_chromosome:_3	AUGUSTUS	CDS	14157665	14165067	1	-	2	ID=g16144.t1.CDS9;Parent=g16144.t1;
OW569405.1_Cistogaster_globosa_genome_assembly,_chromosome:_3	AUGUSTUS	exon	14157665	14165067	.	-	.	ID=g16144.t1.exon9;Parent=g16144.t1;
OW569405.1_Cistogaster_globosa_genome_assembly,_chromosome:_3	AUGUSTUS	intron	14165068	14176120	0.99	-	.	ID=g16144.t1.intron9;Parent=g16144.t1;
OW569405.1_Cistogaster_globosa_genome_assembly,_chromosome:_3	AUGUSTUS	CDS	14176121	14176487	0.97	-	0	ID=g16144.t1.CDS10;Parent=g16144.t1;
OW569405.1_Cistogaster_globosa_genome_assembly,_chromosome:_3	AUGUSTUS	exon	14176121	14176487	.	-	.	ID=g16144.t1.exon10;Parent=g16144.t1;
OW569405.1_Cistogaster_globosa_genome_assembly,_chromosome:_3	AUGUSTUS	start_codon	14176485	14176487	.	-	0	ID=g16144.t1.start1;Parent=g16144.t1;
OW569405.1_Cistogaster_globosa_genome_assembly,_chromosome:_3	AUGUSTUS	gene	14177233	14178738	.	-	.	ID=g16145;
OW569405.1_Cistogaster_globosa_genome_assembly,_chromosome:_3	AUGUSTUS	mRNA	14177233	14178738	1	-	.	ID=g16145.t1;Parent=g16145;
OW569405.1_Cistogaster_globosa_genome_assembly,_chromosome:_3	AUGUSTUS	stop_codon	14177233	14177235	.	-	0	ID=g16145.t1.stop1;Parent=g16145.t1;
OW569405.1_Cistogaster_globosa_genome_assembly,_chromosome:_3	AUGUSTUS	CDS	14177233	14178738	1	-	0	ID=g16145.t1.CDS1;Parent=g16145.t1;
OW569405.1_Cistogaster_globosa_genome_assembly,_chromosome:_3	AUGUSTUS	exon	14177233	14178738	.	-	.	ID=g16145.t1.exon1;Parent=g16145.t1;
OW569405.1_Cistogaster_globosa_genome_assembly,_chromosome:_3	AUGUSTUS	start_codon	14178736	14178738	.	-	0	ID=g16145.t1.start1;Parent=g16145.t1;
OW569405.1_Cistogaster_globosa_genome_assembly,_chromosome:_3	AUGUSTUS	gene	14180852	14181649	.	+	.	ID=g16146;
OW569405.1_Cistogaster_globosa_genome_assembly,_chromosome:_3	AUGUSTUS	mRNA	14180852	14181649	1	+	.	ID=g16146.t1;Parent=g16146;
OW569405.1_Cistogaster_globosa_genome_assembly,_chromosome:_3	AUGUSTUS	start_codon	14180852	14180854	.	+	0	ID=g16146.t1.start1;Parent=g16146.t1;
OW569405.1_Cistogaster_globosa_genome_assembly,_chromosome:_3	AUGUSTUS	CDS	14180852	14181649	1	+	0	ID=g16146.t1.CDS1;Parent=g16146.t1;
OW569405.1_Cistogaster_globosa_genome_assembly,_chromosome:_3	AUGUSTUS	exon	14180852	14181649	.	+	.	ID=g16146.t1.exon1;Parent=g16146.t1;
OW569405.1_Cistogaster_globosa_genome_assembly,_chromosome:_3	AUGUSTUS	stop_codon	14181647	14181649	.	+	0	ID=g16146.t1.stop1;Parent=g16146.t1;
OW569405.1_Cistogaster_globosa_genome_assembly,_chromosome:_3	AUGUSTUS	gene	14182851	14202842	.	-	.	ID=g16147;
OW569405.1_Cistogaster_globosa_genome_assembly,_chromosome:_3	AUGUSTUS	mRNA	14182851	14202842	1	-	.	ID=g16147.t1;Parent=g16147;
OW569405.1_Cistogaster_globosa_genome_assembly,_chromosome:_3	AUGUSTUS	stop_codon	14182851	14182853	.	-	0	ID=g16147.t1.stop1;Parent=g16147.t1;
OW569405.1_Cistogaster_globosa_genome_assembly,_chromosome:_3	AUGUSTUS	CDS	14182851	14183000	1	-	0	ID=g16147.t1.CDS1;Parent=g16147.t1;
OW569405.1_Cistogaster_globosa_genome_assembly,_chromosome:_3	AUGUSTUS	exon	14182851	14183000	.	-	.	ID=g16147.t1.exon1;Parent=g16147.t1;
OW569405.1_Cistogaster_globosa_genome_assembly,_chromosome:_3	AUGUSTUS	intron	14183001	14183070	1	-	.	ID=g16147.t1.intron1;Parent=g16147.t1;
OW569405.1_Cistogaster_globosa_genome_assembly,_chromosome:_3	AUGUSTUS	CDS	14183071	14183175	1	-	0	ID=g16147.t1.CDS2;Parent=g16147.t1;
OW569405.1_Cistogaster_globosa_genome_assembly,_chromosome:_3	AUGUSTUS	exon	14183071	14183175	.	-	.	ID=g16147.t1.exon2;Parent=g16147.t1;
OW569405.1_Cistogaster_globosa_genome_assembly,_chromosome:_3	AUGUSTUS	intron	14183176	14183317	1	-	.	ID=g16147.t1.intron2;Parent=g16147.t1;
OW569405.1_Cistogaster_globosa_genome_assembly,_chromosome:_3	AUGUSTUS	CDS	14183318	14183488	1	-	0	ID=g16147.t1.CDS3;Parent=g16147.t1;
OW569405.1_Cistogaster_globosa_genome_assembly,_chromosome:_3	AUGUSTUS	exon	14183318	14183488	.	-	.	ID=g16147.t1.exon3;Parent=g16147.t1;
OW569405.1_Cistogaster_globosa_genome_assembly,_chromosome:_3	AUGUSTUS	intron	14183489	14183551	1	-	.	ID=g16147.t1.intron3;Parent=g16147.t1;
OW569405.1_Cistogaster_globosa_genome_assembly,_chromosome:_3	AUGUSTUS	CDS	14183552	14183625	1	-	2	ID=g16147.t1.CDS4;Parent=g16147.t1;
OW569405.1_Cistogaster_globosa_genome_assembly,_chromosome:_3	AUGUSTUS	exon	14183552	14183625	.	-	.	ID=g16147.t1.exon4;Parent=g16147.t1;
OW569405.1_Cistogaster_globosa_genome_assembly,_chromosome:_3	AUGUSTUS	intron	14183626	14185136	1	-	.	ID=g16147.t1.intron4;Parent=g16147.t1;
OW569405.1_Cistogaster_globosa_genome_assembly,_chromosome:_3	AUGUSTUS	CDS	14185137	14185309	1	-	1	ID=g16147.t1.CDS5;Parent=g16147.t1;
OW569405.1_Cistogaster_globosa_genome_assembly,_chromosome:_3	AUGUSTUS	exon	14185137	14185309	.	-	.	ID=g16147.t1.exon5;Parent=g16147.t1;
OW569405.1_Cistogaster_globosa_genome_assembly,_chromosome:_3	AUGUSTUS	intron	14185310	14185397	1	-	.	ID=g16147.t1.intron5;Parent=g16147.t1;
OW569405.1_Cistogaster_globosa_genome_assembly,_chromosome:_3	AUGUSTUS	CDS	14185398	14185621	1	-	0	ID=g16147.t1.CDS6;Parent=g16147.t1;
OW569405.1_Cistogaster_globosa_genome_assembly,_chromosome:_3	AUGUSTUS	exon	14185398	14185621	.	-	.	ID=g16147.t1.exon6;Parent=g16147.t1;
OW569405.1_Cistogaster_globosa_genome_assembly,_chromosome:_3	AUGUSTUS	intron	14185622	14185779	1	-	.	ID=g16147.t1.intron6;Parent=g16147.t1;
OW569405.1_Cistogaster_globosa_genome_assembly,_chromosome:_3	AUGUSTUS	CDS	14185780	14187530	1	-	2	ID=g16147.t1.CDS7;Parent=g16147.t1;
OW569405.1_Cistogaster_globosa_genome_assembly,_chromosome:_3	AUGUSTUS	exon	14185780	14187530	.	-	.	ID=g16147.t1.exon7;Parent=g16147.t1;
OW569405.1_Cistogaster_globosa_genome_assembly,_chromosome:_3	AUGUSTUS	intron	14187531	14194242	1	-	.	ID=g16147.t1.intron7;Parent=g16147.t1;
OW569405.1_Cistogaster_globosa_genome_assembly,_chromosome:_3	AUGUSTUS	CDS	14194243	14194833	1	-	2	ID=g16147.t1.CDS8;Parent=g16147.t1;
OW569405.1_Cistogaster_globosa_genome_assembly,_chromosome:_3	AUGUSTUS	exon	14194243	14194833	.	-	.	ID=g16147.t1.exon8;Parent=g16147.t1;
OW569405.1_Cistogaster_globosa_genome_assembly,_chromosome:_3	AUGUSTUS	intron	14194834	14194897	1	-	.	ID=g16147.t1.intron8;Parent=g16147.t1;
OW569405.1_Cistogaster_globosa_genome_assembly,_chromosome:_3	AUGUSTUS	CDS	14194898	14196040	1	-	2	ID=g16147.t1.CDS9;Parent=g16147.t1;
OW569405.1_Cistogaster_globosa_genome_assembly,_chromosome:_3	AUGUSTUS	exon	14194898	14196040	.	-	.	ID=g16147.t1.exon9;Parent=g16147.t1;
OW569405.1_Cistogaster_globosa_genome_assembly,_chromosome:_3	AUGUSTUS	intron	14196041	14202730	1	-	.	ID=g16147.t1.intron9;Parent=g16147.t1;
OW569405.1_Cistogaster_globosa_genome_assembly,_chromosome:_3	AUGUSTUS	CDS	14202731	14202842	1	-	0	ID=g16147.t1.CDS10;Parent=g16147.t1;
OW569405.1_Cistogaster_globosa_genome_assembly,_chromosome:_3	AUGUSTUS	exon	14202731	14202842	.	-	.	ID=g16147.t1.exon10;Parent=g16147.t1;
OW569405.1_Cistogaster_globosa_genome_assembly,_chromosome:_3	AUGUSTUS	start_codon	14202840	14202842	.	-	0	ID=g16147.t1.start1;Parent=g16147.t1;
OW569405.1_Cistogaster_globosa_genome_assembly,_chromosome:_3	AUGUSTUS	gene	14204680	14205429	.	+	.	ID=g16148;
OW569405.1_Cistogaster_globosa_genome_assembly,_chromosome:_3	AUGUSTUS	mRNA	14204680	14205429	1	+	.	ID=g16148.t1;Parent=g16148;
OW569405.1_Cistogaster_globosa_genome_assembly,_chromosome:_3	AUGUSTUS	start_codon	14204680	14204682	.	+	0	ID=g16148.t1.start1;Parent=g16148.t1;
OW569405.1_Cistogaster_globosa_genome_assembly,_chromosome:_3	AUGUSTUS	CDS	14204680	14204829	1	+	0	ID=g16148.t1.CDS1;Parent=g16148.t1;
OW569405.1_Cistogaster_globosa_genome_assembly,_chromosome:_3	AUGUSTUS	exon	14204680	14204829	.	+	.	ID=g16148.t1.exon1;Parent=g16148.t1;
OW569405.1_Cistogaster_globosa_genome_assembly,_chromosome:_3	AUGUSTUS	intron	14204830	14204881	1	+	.	ID=g16148.t1.intron1;Parent=g16148.t1;
OW569405.1_Cistogaster_globosa_genome_assembly,_chromosome:_3	AUGUSTUS	CDS	14204882	14204986	1	+	0	ID=g16148.t1.CDS2;Parent=g16148.t1;
OW569405.1_Cistogaster_globosa_genome_assembly,_chromosome:_3	AUGUSTUS	exon	14204882	14204986	.	+	.	ID=g16148.t1.exon2;Parent=g16148.t1;
OW569405.1_Cistogaster_globosa_genome_assembly,_chromosome:_3	AUGUSTUS	intron	14204987	14205333	1	+	.	ID=g16148.t1.intron2;Parent=g16148.t1;
OW569405.1_Cistogaster_globosa_genome_assembly,_chromosome:_3	AUGUSTUS	CDS	14205334	14205429	1	+	0	ID=g16148.t1.CDS3;Parent=g16148.t1;
OW569405.1_Cistogaster_globosa_genome_assembly,_chromosome:_3	AUGUSTUS	exon	14205334	14205429	.	+	.	ID=g16148.t1.exon3;Parent=g16148.t1;
OW569405.1_Cistogaster_globosa_genome_assembly,_chromosome:_3	AUGUSTUS	stop_codon	14205427	14205429	.	+	0	ID=g16148.t1.stop1;Parent=g16148.t1;
OW569405.1_Cistogaster_globosa_genome_assembly,_chromosome:_3	AUGUSTUS	gene	14206073	14206942	.	-	.	ID=g16149;
OW569405.1_Cistogaster_globosa_genome_assembly,_chromosome:_3	AUGUSTUS	mRNA	14206073	14206942	1	-	.	ID=g16149.t1;Parent=g16149;
OW569405.1_Cistogaster_globosa_genome_assembly,_chromosome:_3	AUGUSTUS	stop_codon	14206073	14206075	.	-	0	ID=g16149.t1.stop1;Parent=g16149.t1;
OW569405.1_Cistogaster_globosa_genome_assembly,_chromosome:_3	AUGUSTUS	CDS	14206073	14206942	1	-	0	ID=g16149.t1.CDS1;Parent=g16149.t1;
OW569405.1_Cistogaster_globosa_genome_assembly,_chromosome:_3	AUGUSTUS	exon	14206073	14206942	.	-	.	ID=g16149.t1.exon1;Parent=g16149.t1;
OW569405.1_Cistogaster_globosa_genome_assembly,_chromosome:_3	AUGUSTUS	start_codon	14206940	14206942	.	-	0	ID=g16149.t1.start1;Parent=g16149.t1;
OW569405.1_Cistogaster_globosa_genome_assembly,_chromosome:_3	AUGUSTUS	gene	14210301	14211128	.	-	.	ID=g16150;
OW569405.1_Cistogaster_globosa_genome_assembly,_chromosome:_3	AUGUSTUS	mRNA	14210301	14211128	1	-	.	ID=g16150.t1;Parent=g16150;
OW569405.1_Cistogaster_globosa_genome_assembly,_chromosome:_3	AUGUSTUS	stop_codon	14210301	14210303	.	-	0	ID=g16150.t1.stop1;Parent=g16150.t1;
OW569405.1_Cistogaster_globosa_genome_assembly,_chromosome:_3	AUGUSTUS	CDS	14210301	14211128	1	-	0	ID=g16150.t1.CDS1;Parent=g16150.t1;
OW569405.1_Cistogaster_globosa_genome_assembly,_chromosome:_3	AUGUSTUS	exon	14210301	14211128	.	-	.	ID=g16150.t1.exon1;Parent=g16150.t1;
OW569405.1_Cistogaster_globosa_genome_assembly,_chromosome:_3	AUGUSTUS	start_codon	14211126	14211128	.	-	0	ID=g16150.t1.start1;Parent=g16150.t1;
OW569405.1_Cistogaster_globosa_genome_assembly,_chromosome:_3	AUGUSTUS	gene	14213418	14214647	.	+	.	ID=g16151;
OW569405.1_Cistogaster_globosa_genome_assembly,_chromosome:_3	AUGUSTUS	mRNA	14213418	14214647	1	+	.	ID=g16151.t1;Parent=g16151;
OW569405.1_Cistogaster_globosa_genome_assembly,_chromosome:_3	AUGUSTUS	start_codon	14213418	14213420	.	+	0	ID=g16151.t1.start1;Parent=g16151.t1;
OW569405.1_Cistogaster_globosa_genome_assembly,_chromosome:_3	AUGUSTUS	CDS	14213418	14213525	1	+	0	ID=g16151.t1.CDS1;Parent=g16151.t1;
OW569405.1_Cistogaster_globosa_genome_assembly,_chromosome:_3	AUGUSTUS	exon	14213418	14213525	.	+	.	ID=g16151.t1.exon1;Parent=g16151.t1;
OW569405.1_Cistogaster_globosa_genome_assembly,_chromosome:_3	AUGUSTUS	intron	14213526	14213575	1	+	.	ID=g16151.t1.intron1;Parent=g16151.t1;
OW569405.1_Cistogaster_globosa_genome_assembly,_chromosome:_3	AUGUSTUS	CDS	14213576	14214002	1	+	0	ID=g16151.t1.CDS2;Parent=g16151.t1;
OW569405.1_Cistogaster_globosa_genome_assembly,_chromosome:_3	AUGUSTUS	exon	14213576	14214002	.	+	.	ID=g16151.t1.exon2;Parent=g16151.t1;
OW569405.1_Cistogaster_globosa_genome_assembly,_chromosome:_3	AUGUSTUS	intron	14214003	14214060	1	+	.	ID=g16151.t1.intron2;Parent=g16151.t1;
OW569405.1_Cistogaster_globosa_genome_assembly,_chromosome:_3	AUGUSTUS	CDS	14214061	14214222	1	+	2	ID=g16151.t1.CDS3;Parent=g16151.t1;
OW569405.1_Cistogaster_globosa_genome_assembly,_chromosome:_3	AUGUSTUS	exon	14214061	14214222	.	+	.	ID=g16151.t1.exon3;Parent=g16151.t1;
OW569405.1_Cistogaster_globosa_genome_assembly,_chromosome:_3	AUGUSTUS	intron	14214223	14214549	1	+	.	ID=g16151.t1.intron3;Parent=g16151.t1;
OW569405.1_Cistogaster_globosa_genome_assembly,_chromosome:_3	AUGUSTUS	CDS	14214550	14214647	1	+	2	ID=g16151.t1.CDS4;Parent=g16151.t1;
OW569405.1_Cistogaster_globosa_genome_assembly,_chromosome:_3	AUGUSTUS	exon	14214550	14214647	.	+	.	ID=g16151.t1.exon4;Parent=g16151.t1;
OW569405.1_Cistogaster_globosa_genome_assembly,_chromosome:_3	AUGUSTUS	stop_codon	14214645	14214647	.	+	0	ID=g16151.t1.stop1;Parent=g16151.t1;
OW569405.1_Cistogaster_globosa_genome_assembly,_chromosome:_3	AUGUSTUS	gene	14216394	14217844	.	+	.	ID=g16152;
OW569405.1_Cistogaster_globosa_genome_assembly,_chromosome:_3	AUGUSTUS	mRNA	14216394	14217844	1	+	.	ID=g16152.t1;Parent=g16152;
OW569405.1_Cistogaster_globosa_genome_assembly,_chromosome:_3	AUGUSTUS	start_codon	14216394	14216396	.	+	0	ID=g16152.t1.start1;Parent=g16152.t1;
OW569405.1_Cistogaster_globosa_genome_assembly,_chromosome:_3	AUGUSTUS	CDS	14216394	14216416	1	+	0	ID=g16152.t1.CDS1;Parent=g16152.t1;
OW569405.1_Cistogaster_globosa_genome_assembly,_chromosome:_3	AUGUSTUS	exon	14216394	14216416	.	+	.	ID=g16152.t1.exon1;Parent=g16152.t1;
OW569405.1_Cistogaster_globosa_genome_assembly,_chromosome:_3	AUGUSTUS	intron	14216417	14216808	1	+	.	ID=g16152.t1.intron1;Parent=g16152.t1;
OW569405.1_Cistogaster_globosa_genome_assembly,_chromosome:_3	AUGUSTUS	CDS	14216809	14217844	1	+	1	ID=g16152.t1.CDS2;Parent=g16152.t1;
OW569405.1_Cistogaster_globosa_genome_assembly,_chromosome:_3	AUGUSTUS	exon	14216809	14217844	.	+	.	ID=g16152.t1.exon2;Parent=g16152.t1;
OW569405.1_Cistogaster_globosa_genome_assembly,_chromosome:_3	AUGUSTUS	stop_codon	14217842	14217844	.	+	0	ID=g16152.t1.stop1;Parent=g16152.t1;
OW569405.1_Cistogaster_globosa_genome_assembly,_chromosome:_3	AUGUSTUS	gene	14220262	14221615	.	+	.	ID=g16153;
OW569405.1_Cistogaster_globosa_genome_assembly,_chromosome:_3	AUGUSTUS	mRNA	14220262	14221615	1	+	.	ID=g16153.t1;Parent=g16153;
OW569405.1_Cistogaster_globosa_genome_assembly,_chromosome:_3	AUGUSTUS	start_codon	14220262	14220264	.	+	0	ID=g16153.t1.start1;Parent=g16153.t1;
OW569405.1_Cistogaster_globosa_genome_assembly,_chromosome:_3	AUGUSTUS	CDS	14220262	14220951	1	+	0	ID=g16153.t1.CDS1;Parent=g16153.t1;
OW569405.1_Cistogaster_globosa_genome_assembly,_chromosome:_3	AUGUSTUS	exon	14220262	14220951	.	+	.	ID=g16153.t1.exon1;Parent=g16153.t1;
OW569405.1_Cistogaster_globosa_genome_assembly,_chromosome:_3	AUGUSTUS	intron	14220952	14221201	1	+	.	ID=g16153.t1.intron1;Parent=g16153.t1;
OW569405.1_Cistogaster_globosa_genome_assembly,_chromosome:_3	AUGUSTUS	CDS	14221202	14221443	1	+	0	ID=g16153.t1.CDS2;Parent=g16153.t1;
OW569405.1_Cistogaster_globosa_genome_assembly,_chromosome:_3	AUGUSTUS	exon	14221202	14221443	.	+	.	ID=g16153.t1.exon2;Parent=g16153.t1;
OW569405.1_Cistogaster_globosa_genome_assembly,_chromosome:_3	AUGUSTUS	intron	14221444	14221515	1	+	.	ID=g16153.t1.intron2;Parent=g16153.t1;
OW569405.1_Cistogaster_globosa_genome_assembly,_chromosome:_3	AUGUSTUS	CDS	14221516	14221615	1	+	1	ID=g16153.t1.CDS3;Parent=g16153.t1;
OW569405.1_Cistogaster_globosa_genome_assembly,_chromosome:_3	AUGUSTUS	exon	14221516	14221615	.	+	.	ID=g16153.t1.exon3;Parent=g16153.t1;
OW569405.1_Cistogaster_globosa_genome_assembly,_chromosome:_3	AUGUSTUS	stop_codon	14221613	14221615	.	+	0	ID=g16153.t1.stop1;Parent=g16153.t1;
OW569405.1_Cistogaster_globosa_genome_assembly,_chromosome:_3	AUGUSTUS	gene	14224103	14229115	.	-	.	ID=g16154;
OW569405.1_Cistogaster_globosa_genome_assembly,_chromosome:_3	AUGUSTUS	mRNA	14224103	14229115	1	-	.	ID=g16154.t1;Parent=g16154;
OW569405.1_Cistogaster_globosa_genome_assembly,_chromosome:_3	AUGUSTUS	stop_codon	14224103	14224105	.	-	0	ID=g16154.t1.stop1;Parent=g16154.t1;
OW569405.1_Cistogaster_globosa_genome_assembly,_chromosome:_3	AUGUSTUS	CDS	14224103	14224304	1	-	1	ID=g16154.t1.CDS1;Parent=g16154.t1;
OW569405.1_Cistogaster_globosa_genome_assembly,_chromosome:_3	AUGUSTUS	exon	14224103	14224304	.	-	.	ID=g16154.t1.exon1;Parent=g16154.t1;
OW569405.1_Cistogaster_globosa_genome_assembly,_chromosome:_3	AUGUSTUS	intron	14224305	14225600	1	-	.	ID=g16154.t1.intron1;Parent=g16154.t1;
OW569405.1_Cistogaster_globosa_genome_assembly,_chromosome:_3	AUGUSTUS	CDS	14225601	14227071	1	-	2	ID=g16154.t1.CDS2;Parent=g16154.t1;
OW569405.1_Cistogaster_globosa_genome_assembly,_chromosome:_3	AUGUSTUS	exon	14225601	14227071	.	-	.	ID=g16154.t1.exon2;Parent=g16154.t1;
OW569405.1_Cistogaster_globosa_genome_assembly,_chromosome:_3	AUGUSTUS	intron	14227072	14227713	1	-	.	ID=g16154.t1.intron2;Parent=g16154.t1;
OW569405.1_Cistogaster_globosa_genome_assembly,_chromosome:_3	AUGUSTUS	CDS	14227714	14229115	1	-	0	ID=g16154.t1.CDS3;Parent=g16154.t1;
OW569405.1_Cistogaster_globosa_genome_assembly,_chromosome:_3	AUGUSTUS	exon	14227714	14229115	.	-	.	ID=g16154.t1.exon3;Parent=g16154.t1;
OW569405.1_Cistogaster_globosa_genome_assembly,_chromosome:_3	AUGUSTUS	start_codon	14229113	14229115	.	-	0	ID=g16154.t1.start1;Parent=g16154.t1;
OW569405.1_Cistogaster_globosa_genome_assembly,_chromosome:_3	AUGUSTUS	gene	14231189	14234382	.	+	.	ID=g16155;
OW569405.1_Cistogaster_globosa_genome_assembly,_chromosome:_3	AUGUSTUS	mRNA	14231189	14234382	1	+	.	ID=g16155.t1;Parent=g16155;
OW569405.1_Cistogaster_globosa_genome_assembly,_chromosome:_3	AUGUSTUS	start_codon	14231189	14231191	.	+	0	ID=g16155.t1.start1;Parent=g16155.t1;
OW569405.1_Cistogaster_globosa_genome_assembly,_chromosome:_3	AUGUSTUS	CDS	14231189	14232249	1	+	0	ID=g16155.t1.CDS1;Parent=g16155.t1;
OW569405.1_Cistogaster_globosa_genome_assembly,_chromosome:_3	AUGUSTUS	exon	14231189	14232249	.	+	.	ID=g16155.t1.exon1;Parent=g16155.t1;
OW569405.1_Cistogaster_globosa_genome_assembly,_chromosome:_3	AUGUSTUS	intron	14232250	14234213	1	+	.	ID=g16155.t1.intron1;Parent=g16155.t1;
OW569405.1_Cistogaster_globosa_genome_assembly,_chromosome:_3	AUGUSTUS	CDS	14234214	14234382	1	+	1	ID=g16155.t1.CDS2;Parent=g16155.t1;
OW569405.1_Cistogaster_globosa_genome_assembly,_chromosome:_3	AUGUSTUS	exon	14234214	14234382	.	+	.	ID=g16155.t1.exon2;Parent=g16155.t1;
OW569405.1_Cistogaster_globosa_genome_assembly,_chromosome:_3	AUGUSTUS	stop_codon	14234380	14234382	.	+	0	ID=g16155.t1.stop1;Parent=g16155.t1;
OW569405.1_Cistogaster_globosa_genome_assembly,_chromosome:_3	AUGUSTUS	gene	14235183	14248559	.	-	.	ID=g16156;
OW569405.1_Cistogaster_globosa_genome_assembly,_chromosome:_3	AUGUSTUS	mRNA	14235183	14248559	1	-	.	ID=g16156.t1;Parent=g16156;
OW569405.1_Cistogaster_globosa_genome_assembly,_chromosome:_3	AUGUSTUS	stop_codon	14235183	14235185	.	-	0	ID=g16156.t1.stop1;Parent=g16156.t1;
OW569405.1_Cistogaster_globosa_genome_assembly,_chromosome:_3	AUGUSTUS	CDS	14235183	14235367	1	-	2	ID=g16156.t1.CDS1;Parent=g16156.t1;
OW569405.1_Cistogaster_globosa_genome_assembly,_chromosome:_3	AUGUSTUS	exon	14235183	14235367	.	-	.	ID=g16156.t1.exon1;Parent=g16156.t1;
OW569405.1_Cistogaster_globosa_genome_assembly,_chromosome:_3	AUGUSTUS	intron	14235368	14241837	1	-	.	ID=g16156.t1.intron1;Parent=g16156.t1;
OW569405.1_Cistogaster_globosa_genome_assembly,_chromosome:_3	AUGUSTUS	CDS	14241838	14241997	1	-	0	ID=g16156.t1.CDS2;Parent=g16156.t1;
OW569405.1_Cistogaster_globosa_genome_assembly,_chromosome:_3	AUGUSTUS	exon	14241838	14241997	.	-	.	ID=g16156.t1.exon2;Parent=g16156.t1;
OW569405.1_Cistogaster_globosa_genome_assembly,_chromosome:_3	AUGUSTUS	intron	14241998	14246919	1	-	.	ID=g16156.t1.intron2;Parent=g16156.t1;
OW569405.1_Cistogaster_globosa_genome_assembly,_chromosome:_3	AUGUSTUS	CDS	14246920	14247259	1	-	1	ID=g16156.t1.CDS3;Parent=g16156.t1;
OW569405.1_Cistogaster_globosa_genome_assembly,_chromosome:_3	AUGUSTUS	exon	14246920	14247259	.	-	.	ID=g16156.t1.exon3;Parent=g16156.t1;
OW569405.1_Cistogaster_globosa_genome_assembly,_chromosome:_3	AUGUSTUS	intron	14247260	14247320	1	-	.	ID=g16156.t1.intron3;Parent=g16156.t1;
OW569405.1_Cistogaster_globosa_genome_assembly,_chromosome:_3	AUGUSTUS	CDS	14247321	14247584	1	-	1	ID=g16156.t1.CDS4;Parent=g16156.t1;
OW569405.1_Cistogaster_globosa_genome_assembly,_chromosome:_3	AUGUSTUS	exon	14247321	14247584	.	-	.	ID=g16156.t1.exon4;Parent=g16156.t1;
OW569405.1_Cistogaster_globosa_genome_assembly,_chromosome:_3	AUGUSTUS	intron	14247585	14247651	1	-	.	ID=g16156.t1.intron4;Parent=g16156.t1;
OW569405.1_Cistogaster_globosa_genome_assembly,_chromosome:_3	AUGUSTUS	CDS	14247652	14247872	1	-	0	ID=g16156.t1.CDS5;Parent=g16156.t1;
OW569405.1_Cistogaster_globosa_genome_assembly,_chromosome:_3	AUGUSTUS	exon	14247652	14247872	.	-	.	ID=g16156.t1.exon5;Parent=g16156.t1;
OW569405.1_Cistogaster_globosa_genome_assembly,_chromosome:_3	AUGUSTUS	intron	14247873	14247945	1	-	.	ID=g16156.t1.intron5;Parent=g16156.t1;
OW569405.1_Cistogaster_globosa_genome_assembly,_chromosome:_3	AUGUSTUS	CDS	14247946	14248311	1	-	0	ID=g16156.t1.CDS6;Parent=g16156.t1;
OW569405.1_Cistogaster_globosa_genome_assembly,_chromosome:_3	AUGUSTUS	exon	14247946	14248311	.	-	.	ID=g16156.t1.exon6;Parent=g16156.t1;
OW569405.1_Cistogaster_globosa_genome_assembly,_chromosome:_3	AUGUSTUS	intron	14248312	14248367	1	-	.	ID=g16156.t1.intron6;Parent=g16156.t1;
OW569405.1_Cistogaster_globosa_genome_assembly,_chromosome:_3	AUGUSTUS	CDS	14248368	14248559	1	-	0	ID=g16156.t1.CDS7;Parent=g16156.t1;
OW569405.1_Cistogaster_globosa_genome_assembly,_chromosome:_3	AUGUSTUS	exon	14248368	14248559	.	-	.	ID=g16156.t1.exon7;Parent=g16156.t1;
OW569405.1_Cistogaster_globosa_genome_assembly,_chromosome:_3	AUGUSTUS	start_codon	14248557	14248559	.	-	0	ID=g16156.t1.start1;Parent=g16156.t1;
OW569405.1_Cistogaster_globosa_genome_assembly,_chromosome:_3	AUGUSTUS	gene	14249318	14249572	.	+	.	ID=g16157;
OW569405.1_Cistogaster_globosa_genome_assembly,_chromosome:_3	AUGUSTUS	mRNA	14249318	14249572	1	+	.	ID=g16157.t1;Parent=g16157;
OW569405.1_Cistogaster_globosa_genome_assembly,_chromosome:_3	AUGUSTUS	start_codon	14249318	14249320	.	+	0	ID=g16157.t1.start1;Parent=g16157.t1;
OW569405.1_Cistogaster_globosa_genome_assembly,_chromosome:_3	AUGUSTUS	CDS	14249318	14249572	1	+	0	ID=g16157.t1.CDS1;Parent=g16157.t1;
OW569405.1_Cistogaster_globosa_genome_assembly,_chromosome:_3	AUGUSTUS	exon	14249318	14249572	.	+	.	ID=g16157.t1.exon1;Parent=g16157.t1;
OW569405.1_Cistogaster_globosa_genome_assembly,_chromosome:_3	AUGUSTUS	stop_codon	14249570	14249572	.	+	0	ID=g16157.t1.stop1;Parent=g16157.t1;
OW569405.1_Cistogaster_globosa_genome_assembly,_chromosome:_3	AUGUSTUS	gene	14249892	14250425	.	-	.	ID=g16158;
OW569405.1_Cistogaster_globosa_genome_assembly,_chromosome:_3	AUGUSTUS	mRNA	14249892	14250425	1	-	.	ID=g16158.t1;Parent=g16158;
OW569405.1_Cistogaster_globosa_genome_assembly,_chromosome:_3	AUGUSTUS	stop_codon	14249892	14249894	.	-	0	ID=g16158.t1.stop1;Parent=g16158.t1;
OW569405.1_Cistogaster_globosa_genome_assembly,_chromosome:_3	AUGUSTUS	CDS	14249892	14250005	1	-	0	ID=g16158.t1.CDS1;Parent=g16158.t1;
OW569405.1_Cistogaster_globosa_genome_assembly,_chromosome:_3	AUGUSTUS	exon	14249892	14250005	.	-	.	ID=g16158.t1.exon1;Parent=g16158.t1;
OW569405.1_Cistogaster_globosa_genome_assembly,_chromosome:_3	AUGUSTUS	intron	14250006	14250054	1	-	.	ID=g16158.t1.intron1;Parent=g16158.t1;
OW569405.1_Cistogaster_globosa_genome_assembly,_chromosome:_3	AUGUSTUS	CDS	14250055	14250327	1	-	0	ID=g16158.t1.CDS2;Parent=g16158.t1;
OW569405.1_Cistogaster_globosa_genome_assembly,_chromosome:_3	AUGUSTUS	exon	14250055	14250327	.	-	.	ID=g16158.t1.exon2;Parent=g16158.t1;
OW569405.1_Cistogaster_globosa_genome_assembly,_chromosome:_3	AUGUSTUS	intron	14250328	14250383	1	-	.	ID=g16158.t1.intron2;Parent=g16158.t1;
OW569405.1_Cistogaster_globosa_genome_assembly,_chromosome:_3	AUGUSTUS	CDS	14250384	14250425	1	-	0	ID=g16158.t1.CDS3;Parent=g16158.t1;
OW569405.1_Cistogaster_globosa_genome_assembly,_chromosome:_3	AUGUSTUS	exon	14250384	14250425	.	-	.	ID=g16158.t1.exon3;Parent=g16158.t1;
OW569405.1_Cistogaster_globosa_genome_assembly,_chromosome:_3	AUGUSTUS	start_codon	14250423	14250425	.	-	0	ID=g16158.t1.start1;Parent=g16158.t1;
OW569405.1_Cistogaster_globosa_genome_assembly,_chromosome:_3	AUGUSTUS	gene	14259062	14269492	.	-	.	ID=g16159;
OW569405.1_Cistogaster_globosa_genome_assembly,_chromosome:_3	AUGUSTUS	mRNA	14259062	14269492	1	-	.	ID=g16159.t1;Parent=g16159;
OW569405.1_Cistogaster_globosa_genome_assembly,_chromosome:_3	AUGUSTUS	stop_codon	14259062	14259064	.	-	0	ID=g16159.t1.stop1;Parent=g16159.t1;
OW569405.1_Cistogaster_globosa_genome_assembly,_chromosome:_3	AUGUSTUS	CDS	14259062	14259421	1	-	0	ID=g16159.t1.CDS1;Parent=g16159.t1;
OW569405.1_Cistogaster_globosa_genome_assembly,_chromosome:_3	AUGUSTUS	exon	14259062	14259421	.	-	.	ID=g16159.t1.exon1;Parent=g16159.t1;
OW569405.1_Cistogaster_globosa_genome_assembly,_chromosome:_3	AUGUSTUS	intron	14259422	14259497	1	-	.	ID=g16159.t1.intron1;Parent=g16159.t1;
OW569405.1_Cistogaster_globosa_genome_assembly,_chromosome:_3	AUGUSTUS	CDS	14259498	14259668	1	-	0	ID=g16159.t1.CDS2;Parent=g16159.t1;
OW569405.1_Cistogaster_globosa_genome_assembly,_chromosome:_3	AUGUSTUS	exon	14259498	14259668	.	-	.	ID=g16159.t1.exon2;Parent=g16159.t1;
OW569405.1_Cistogaster_globosa_genome_assembly,_chromosome:_3	AUGUSTUS	intron	14259669	14259968	1	-	.	ID=g16159.t1.intron2;Parent=g16159.t1;
OW569405.1_Cistogaster_globosa_genome_assembly,_chromosome:_3	AUGUSTUS	CDS	14259969	14260095	1	-	1	ID=g16159.t1.CDS3;Parent=g16159.t1;
OW569405.1_Cistogaster_globosa_genome_assembly,_chromosome:_3	AUGUSTUS	exon	14259969	14260095	.	-	.	ID=g16159.t1.exon3;Parent=g16159.t1;
OW569405.1_Cistogaster_globosa_genome_assembly,_chromosome:_3	AUGUSTUS	intron	14260096	14262001	1	-	.	ID=g16159.t1.intron3;Parent=g16159.t1;
OW569405.1_Cistogaster_globosa_genome_assembly,_chromosome:_3	AUGUSTUS	CDS	14262002	14263002	1	-	0	ID=g16159.t1.CDS4;Parent=g16159.t1;
OW569405.1_Cistogaster_globosa_genome_assembly,_chromosome:_3	AUGUSTUS	exon	14262002	14263002	.	-	.	ID=g16159.t1.exon4;Parent=g16159.t1;
OW569405.1_Cistogaster_globosa_genome_assembly,_chromosome:_3	AUGUSTUS	intron	14263003	14263068	1	-	.	ID=g16159.t1.intron4;Parent=g16159.t1;
OW569405.1_Cistogaster_globosa_genome_assembly,_chromosome:_3	AUGUSTUS	CDS	14263069	14263253	1	-	2	ID=g16159.t1.CDS5;Parent=g16159.t1;
OW569405.1_Cistogaster_globosa_genome_assembly,_chromosome:_3	AUGUSTUS	exon	14263069	14263253	.	-	.	ID=g16159.t1.exon5;Parent=g16159.t1;
OW569405.1_Cistogaster_globosa_genome_assembly,_chromosome:_3	AUGUSTUS	intron	14263254	14263320	1	-	.	ID=g16159.t1.intron5;Parent=g16159.t1;
OW569405.1_Cistogaster_globosa_genome_assembly,_chromosome:_3	AUGUSTUS	CDS	14263321	14264290	1	-	0	ID=g16159.t1.CDS6;Parent=g16159.t1;
OW569405.1_Cistogaster_globosa_genome_assembly,_chromosome:_3	AUGUSTUS	exon	14263321	14264290	.	-	.	ID=g16159.t1.exon6;Parent=g16159.t1;
OW569405.1_Cistogaster_globosa_genome_assembly,_chromosome:_3	AUGUSTUS	intron	14264291	14265516	1	-	.	ID=g16159.t1.intron6;Parent=g16159.t1;
OW569405.1_Cistogaster_globosa_genome_assembly,_chromosome:_3	AUGUSTUS	CDS	14265517	14266397	1	-	2	ID=g16159.t1.CDS7;Parent=g16159.t1;
OW569405.1_Cistogaster_globosa_genome_assembly,_chromosome:_3	AUGUSTUS	exon	14265517	14266397	.	-	.	ID=g16159.t1.exon7;Parent=g16159.t1;
OW569405.1_Cistogaster_globosa_genome_assembly,_chromosome:_3	AUGUSTUS	intron	14266398	14269377	1	-	.	ID=g16159.t1.intron7;Parent=g16159.t1;
OW569405.1_Cistogaster_globosa_genome_assembly,_chromosome:_3	AUGUSTUS	CDS	14269378	14269492	1	-	0	ID=g16159.t1.CDS8;Parent=g16159.t1;
OW569405.1_Cistogaster_globosa_genome_assembly,_chromosome:_3	AUGUSTUS	exon	14269378	14269492	.	-	.	ID=g16159.t1.exon8;Parent=g16159.t1;
OW569405.1_Cistogaster_globosa_genome_assembly,_chromosome:_3	AUGUSTUS	start_codon	14269490	14269492	.	-	0	ID=g16159.t1.start1;Parent=g16159.t1;
OW569405.1_Cistogaster_globosa_genome_assembly,_chromosome:_3	AUGUSTUS	gene	14273216	14276609	.	+	.	ID=g16160;
OW569405.1_Cistogaster_globosa_genome_assembly,_chromosome:_3	AUGUSTUS	mRNA	14273216	14276609	1	+	.	ID=g16160.t1;Parent=g16160;
OW569405.1_Cistogaster_globosa_genome_assembly,_chromosome:_3	AUGUSTUS	start_codon	14273216	14273218	.	+	0	ID=g16160.t1.start1;Parent=g16160.t1;
OW569405.1_Cistogaster_globosa_genome_assembly,_chromosome:_3	AUGUSTUS	CDS	14273216	14273321	1	+	0	ID=g16160.t1.CDS1;Parent=g16160.t1;
OW569405.1_Cistogaster_globosa_genome_assembly,_chromosome:_3	AUGUSTUS	exon	14273216	14273321	.	+	.	ID=g16160.t1.exon1;Parent=g16160.t1;
OW569405.1_Cistogaster_globosa_genome_assembly,_chromosome:_3	AUGUSTUS	intron	14273322	14274186	1	+	.	ID=g16160.t1.intron1;Parent=g16160.t1;
OW569405.1_Cistogaster_globosa_genome_assembly,_chromosome:_3	AUGUSTUS	CDS	14274187	14274870	1	+	2	ID=g16160.t1.CDS2;Parent=g16160.t1;
OW569405.1_Cistogaster_globosa_genome_assembly,_chromosome:_3	AUGUSTUS	exon	14274187	14274870	.	+	.	ID=g16160.t1.exon2;Parent=g16160.t1;
OW569405.1_Cistogaster_globosa_genome_assembly,_chromosome:_3	AUGUSTUS	intron	14274871	14275130	1	+	.	ID=g16160.t1.intron2;Parent=g16160.t1;
OW569405.1_Cistogaster_globosa_genome_assembly,_chromosome:_3	AUGUSTUS	CDS	14275131	14275243	1	+	2	ID=g16160.t1.CDS3;Parent=g16160.t1;
OW569405.1_Cistogaster_globosa_genome_assembly,_chromosome:_3	AUGUSTUS	exon	14275131	14275243	.	+	.	ID=g16160.t1.exon3;Parent=g16160.t1;
OW569405.1_Cistogaster_globosa_genome_assembly,_chromosome:_3	AUGUSTUS	intron	14275244	14276561	1	+	.	ID=g16160.t1.intron3;Parent=g16160.t1;
OW569405.1_Cistogaster_globosa_genome_assembly,_chromosome:_3	AUGUSTUS	CDS	14276562	14276609	1	+	0	ID=g16160.t1.CDS4;Parent=g16160.t1;
OW569405.1_Cistogaster_globosa_genome_assembly,_chromosome:_3	AUGUSTUS	exon	14276562	14276609	.	+	.	ID=g16160.t1.exon4;Parent=g16160.t1;
OW569405.1_Cistogaster_globosa_genome_assembly,_chromosome:_3	AUGUSTUS	stop_codon	14276607	14276609	.	+	0	ID=g16160.t1.stop1;Parent=g16160.t1;
OW569405.1_Cistogaster_globosa_genome_assembly,_chromosome:_3	AUGUSTUS	gene	14280738	14287883	.	+	.	ID=g16161;
OW569405.1_Cistogaster_globosa_genome_assembly,_chromosome:_3	AUGUSTUS	mRNA	14280738	14287883	1	+	.	ID=g16161.t1;Parent=g16161;
OW569405.1_Cistogaster_globosa_genome_assembly,_chromosome:_3	AUGUSTUS	start_codon	14280738	14280740	.	+	0	ID=g16161.t1.start1;Parent=g16161.t1;
OW569405.1_Cistogaster_globosa_genome_assembly,_chromosome:_3	AUGUSTUS	CDS	14280738	14281119	1	+	0	ID=g16161.t1.CDS1;Parent=g16161.t1;
OW569405.1_Cistogaster_globosa_genome_assembly,_chromosome:_3	AUGUSTUS	exon	14280738	14281119	.	+	.	ID=g16161.t1.exon1;Parent=g16161.t1;
OW569405.1_Cistogaster_globosa_genome_assembly,_chromosome:_3	AUGUSTUS	intron	14281120	14281428	1	+	.	ID=g16161.t1.intron1;Parent=g16161.t1;
OW569405.1_Cistogaster_globosa_genome_assembly,_chromosome:_3	AUGUSTUS	CDS	14281429	14284065	1	+	2	ID=g16161.t1.CDS2;Parent=g16161.t1;
OW569405.1_Cistogaster_globosa_genome_assembly,_chromosome:_3	AUGUSTUS	exon	14281429	14284065	.	+	.	ID=g16161.t1.exon2;Parent=g16161.t1;
OW569405.1_Cistogaster_globosa_genome_assembly,_chromosome:_3	AUGUSTUS	intron	14284066	14286701	1	+	.	ID=g16161.t1.intron2;Parent=g16161.t1;
OW569405.1_Cistogaster_globosa_genome_assembly,_chromosome:_3	AUGUSTUS	CDS	14286702	14287369	1	+	2	ID=g16161.t1.CDS3;Parent=g16161.t1;
OW569405.1_Cistogaster_globosa_genome_assembly,_chromosome:_3	AUGUSTUS	exon	14286702	14287369	.	+	.	ID=g16161.t1.exon3;Parent=g16161.t1;
OW569405.1_Cistogaster_globosa_genome_assembly,_chromosome:_3	AUGUSTUS	intron	14287370	14287445	1	+	.	ID=g16161.t1.intron3;Parent=g16161.t1;
OW569405.1_Cistogaster_globosa_genome_assembly,_chromosome:_3	AUGUSTUS	CDS	14287446	14287883	1	+	0	ID=g16161.t1.CDS4;Parent=g16161.t1;
OW569405.1_Cistogaster_globosa_genome_assembly,_chromosome:_3	AUGUSTUS	exon	14287446	14287883	.	+	.	ID=g16161.t1.exon4;Parent=g16161.t1;
OW569405.1_Cistogaster_globosa_genome_assembly,_chromosome:_3	AUGUSTUS	stop_codon	14287881	14287883	.	+	0	ID=g16161.t1.stop1;Parent=g16161.t1;
OW569405.1_Cistogaster_globosa_genome_assembly,_chromosome:_3	AUGUSTUS	gene	14297721	14317549	.	-	.	ID=g16162;
OW569405.1_Cistogaster_globosa_genome_assembly,_chromosome:_3	AUGUSTUS	mRNA	14297721	14317549	1	-	.	ID=g16162.t1;Parent=g16162;
OW569405.1_Cistogaster_globosa_genome_assembly,_chromosome:_3	AUGUSTUS	stop_codon	14297721	14297723	.	-	0	ID=g16162.t1.stop1;Parent=g16162.t1;
OW569405.1_Cistogaster_globosa_genome_assembly,_chromosome:_3	AUGUSTUS	CDS	14297721	14298236	1	-	0	ID=g16162.t1.CDS1;Parent=g16162.t1;
OW569405.1_Cistogaster_globosa_genome_assembly,_chromosome:_3	AUGUSTUS	exon	14297721	14298236	.	-	.	ID=g16162.t1.exon1;Parent=g16162.t1;
OW569405.1_Cistogaster_globosa_genome_assembly,_chromosome:_3	AUGUSTUS	intron	14298237	14298316	1	-	.	ID=g16162.t1.intron1;Parent=g16162.t1;
OW569405.1_Cistogaster_globosa_genome_assembly,_chromosome:_3	AUGUSTUS	CDS	14298317	14301080	1	-	1	ID=g16162.t1.CDS2;Parent=g16162.t1;
OW569405.1_Cistogaster_globosa_genome_assembly,_chromosome:_3	AUGUSTUS	exon	14298317	14301080	.	-	.	ID=g16162.t1.exon2;Parent=g16162.t1;
OW569405.1_Cistogaster_globosa_genome_assembly,_chromosome:_3	AUGUSTUS	intron	14301081	14317475	1	-	.	ID=g16162.t1.intron2;Parent=g16162.t1;
OW569405.1_Cistogaster_globosa_genome_assembly,_chromosome:_3	AUGUSTUS	CDS	14317476	14317549	1	-	0	ID=g16162.t1.CDS3;Parent=g16162.t1;
OW569405.1_Cistogaster_globosa_genome_assembly,_chromosome:_3	AUGUSTUS	exon	14317476	14317549	.	-	.	ID=g16162.t1.exon3;Parent=g16162.t1;
OW569405.1_Cistogaster_globosa_genome_assembly,_chromosome:_3	AUGUSTUS	start_codon	14317547	14317549	.	-	0	ID=g16162.t1.start1;Parent=g16162.t1;
OW569405.1_Cistogaster_globosa_genome_assembly,_chromosome:_3	AUGUSTUS	gene	14319320	14335692	.	+	.	ID=g16163;
OW569405.1_Cistogaster_globosa_genome_assembly,_chromosome:_3	AUGUSTUS	mRNA	14319320	14335692	1	+	.	ID=g16163.t1;Parent=g16163;
OW569405.1_Cistogaster_globosa_genome_assembly,_chromosome:_3	AUGUSTUS	start_codon	14319320	14319322	.	+	0	ID=g16163.t1.start1;Parent=g16163.t1;
```
