## Supplemental File S2 for "The genome of *Istocheta aldrichi* (Diptera: Tachinidae), a parasitoid of the Japanese beetle, *Popillia japonica* (Coleoptera: Scarabaeidae)": CALMVC010000001.1_Cistogaster_globosa.gff3 (part 30 of 64)

```
OW569405.1_Cistogaster_globosa_genome_assembly,_chromosome:_3	AUGUSTUS	CDS	14319320	14319394	1	+	0	ID=g16163.t1.CDS1;Parent=g16163.t1;
OW569405.1_Cistogaster_globosa_genome_assembly,_chromosome:_3	AUGUSTUS	exon	14319320	14319394	.	+	.	ID=g16163.t1.exon1;Parent=g16163.t1;
OW569405.1_Cistogaster_globosa_genome_assembly,_chromosome:_3	AUGUSTUS	intron	14319395	14320242	1	+	.	ID=g16163.t1.intron1;Parent=g16163.t1;
OW569405.1_Cistogaster_globosa_genome_assembly,_chromosome:_3	AUGUSTUS	CDS	14320243	14322453	1	+	0	ID=g16163.t1.CDS2;Parent=g16163.t1;
OW569405.1_Cistogaster_globosa_genome_assembly,_chromosome:_3	AUGUSTUS	exon	14320243	14322453	.	+	.	ID=g16163.t1.exon2;Parent=g16163.t1;
OW569405.1_Cistogaster_globosa_genome_assembly,_chromosome:_3	AUGUSTUS	intron	14322454	14323864	1	+	.	ID=g16163.t1.intron2;Parent=g16163.t1;
OW569405.1_Cistogaster_globosa_genome_assembly,_chromosome:_3	AUGUSTUS	CDS	14323865	14326829	1	+	0	ID=g16163.t1.CDS3;Parent=g16163.t1;
OW569405.1_Cistogaster_globosa_genome_assembly,_chromosome:_3	AUGUSTUS	exon	14323865	14326829	.	+	.	ID=g16163.t1.exon3;Parent=g16163.t1;
OW569405.1_Cistogaster_globosa_genome_assembly,_chromosome:_3	AUGUSTUS	intron	14326830	14330560	1	+	.	ID=g16163.t1.intron3;Parent=g16163.t1;
OW569405.1_Cistogaster_globosa_genome_assembly,_chromosome:_3	AUGUSTUS	CDS	14330561	14332174	1	+	2	ID=g16163.t1.CDS4;Parent=g16163.t1;
OW569405.1_Cistogaster_globosa_genome_assembly,_chromosome:_3	AUGUSTUS	exon	14330561	14332174	.	+	.	ID=g16163.t1.exon4;Parent=g16163.t1;
OW569405.1_Cistogaster_globosa_genome_assembly,_chromosome:_3	AUGUSTUS	intron	14332175	14334760	1	+	.	ID=g16163.t1.intron4;Parent=g16163.t1;
OW569405.1_Cistogaster_globosa_genome_assembly,_chromosome:_3	AUGUSTUS	CDS	14334761	14334983	1	+	2	ID=g16163.t1.CDS5;Parent=g16163.t1;
OW569405.1_Cistogaster_globosa_genome_assembly,_chromosome:_3	AUGUSTUS	exon	14334761	14334983	.	+	.	ID=g16163.t1.exon5;Parent=g16163.t1;
OW569405.1_Cistogaster_globosa_genome_assembly,_chromosome:_3	AUGUSTUS	intron	14334984	14335049	1	+	.	ID=g16163.t1.intron5;Parent=g16163.t1;
OW569405.1_Cistogaster_globosa_genome_assembly,_chromosome:_3	AUGUSTUS	CDS	14335050	14335692	1	+	1	ID=g16163.t1.CDS6;Parent=g16163.t1;
OW569405.1_Cistogaster_globosa_genome_assembly,_chromosome:_3	AUGUSTUS	exon	14335050	14335692	.	+	.	ID=g16163.t1.exon6;Parent=g16163.t1;
OW569405.1_Cistogaster_globosa_genome_assembly,_chromosome:_3	AUGUSTUS	stop_codon	14335690	14335692	.	+	0	ID=g16163.t1.stop1;Parent=g16163.t1;
OW569405.1_Cistogaster_globosa_genome_assembly,_chromosome:_3	AUGUSTUS	gene	14339733	14340837	.	-	.	ID=g16164;
OW569405.1_Cistogaster_globosa_genome_assembly,_chromosome:_3	AUGUSTUS	mRNA	14339733	14340837	1	-	.	ID=g16164.t1;Parent=g16164;
OW569405.1_Cistogaster_globosa_genome_assembly,_chromosome:_3	AUGUSTUS	stop_codon	14339733	14339735	.	-	0	ID=g16164.t1.stop1;Parent=g16164.t1;
OW569405.1_Cistogaster_globosa_genome_assembly,_chromosome:_3	AUGUSTUS	CDS	14339733	14340667	1	-	2	ID=g16164.t1.CDS1;Parent=g16164.t1;
OW569405.1_Cistogaster_globosa_genome_assembly,_chromosome:_3	AUGUSTUS	exon	14339733	14340667	.	-	.	ID=g16164.t1.exon1;Parent=g16164.t1;
OW569405.1_Cistogaster_globosa_genome_assembly,_chromosome:_3	AUGUSTUS	intron	14340668	14340725	1	-	.	ID=g16164.t1.intron1;Parent=g16164.t1;
OW569405.1_Cistogaster_globosa_genome_assembly,_chromosome:_3	AUGUSTUS	CDS	14340726	14340837	1	-	0	ID=g16164.t1.CDS2;Parent=g16164.t1;
OW569405.1_Cistogaster_globosa_genome_assembly,_chromosome:_3	AUGUSTUS	exon	14340726	14340837	.	-	.	ID=g16164.t1.exon2;Parent=g16164.t1;
OW569405.1_Cistogaster_globosa_genome_assembly,_chromosome:_3	AUGUSTUS	start_codon	14340835	14340837	.	-	0	ID=g16164.t1.start1;Parent=g16164.t1;
OW569405.1_Cistogaster_globosa_genome_assembly,_chromosome:_3	AUGUSTUS	gene	14342309	14343476	.	+	.	ID=g16165;
OW569405.1_Cistogaster_globosa_genome_assembly,_chromosome:_3	AUGUSTUS	mRNA	14342309	14343476	1	+	.	ID=g16165.t1;Parent=g16165;
OW569405.1_Cistogaster_globosa_genome_assembly,_chromosome:_3	AUGUSTUS	start_codon	14342309	14342311	.	+	0	ID=g16165.t1.start1;Parent=g16165.t1;
OW569405.1_Cistogaster_globosa_genome_assembly,_chromosome:_3	AUGUSTUS	CDS	14342309	14342967	1	+	0	ID=g16165.t1.CDS1;Parent=g16165.t1;
OW569405.1_Cistogaster_globosa_genome_assembly,_chromosome:_3	AUGUSTUS	exon	14342309	14342967	.	+	.	ID=g16165.t1.exon1;Parent=g16165.t1;
OW569405.1_Cistogaster_globosa_genome_assembly,_chromosome:_3	AUGUSTUS	intron	14342968	14343025	1	+	.	ID=g16165.t1.intron1;Parent=g16165.t1;
OW569405.1_Cistogaster_globosa_genome_assembly,_chromosome:_3	AUGUSTUS	CDS	14343026	14343476	1	+	1	ID=g16165.t1.CDS2;Parent=g16165.t1;
OW569405.1_Cistogaster_globosa_genome_assembly,_chromosome:_3	AUGUSTUS	exon	14343026	14343476	.	+	.	ID=g16165.t1.exon2;Parent=g16165.t1;
OW569405.1_Cistogaster_globosa_genome_assembly,_chromosome:_3	AUGUSTUS	stop_codon	14343474	14343476	.	+	0	ID=g16165.t1.stop1;Parent=g16165.t1;
OW569405.1_Cistogaster_globosa_genome_assembly,_chromosome:_3	AUGUSTUS	gene	14394655	14399359	.	-	.	ID=g16166;
OW569405.1_Cistogaster_globosa_genome_assembly,_chromosome:_3	AUGUSTUS	mRNA	14394655	14399359	0.24	-	.	ID=g16166.t1;Parent=g16166;
OW569405.1_Cistogaster_globosa_genome_assembly,_chromosome:_3	AUGUSTUS	stop_codon	14394655	14394657	.	-	0	ID=g16166.t1.stop1;Parent=g16166.t1;
OW569405.1_Cistogaster_globosa_genome_assembly,_chromosome:_3	AUGUSTUS	CDS	14394655	14394680	0.24	-	2	ID=g16166.t1.CDS1;Parent=g16166.t1;
OW569405.1_Cistogaster_globosa_genome_assembly,_chromosome:_3	AUGUSTUS	exon	14394655	14394680	.	-	.	ID=g16166.t1.exon1;Parent=g16166.t1;
OW569405.1_Cistogaster_globosa_genome_assembly,_chromosome:_3	AUGUSTUS	intron	14394681	14398595	0.24	-	.	ID=g16166.t1.intron1;Parent=g16166.t1;
OW569405.1_Cistogaster_globosa_genome_assembly,_chromosome:_3	AUGUSTUS	CDS	14398596	14398712	0.96	-	2	ID=g16166.t1.CDS2;Parent=g16166.t1;
OW569405.1_Cistogaster_globosa_genome_assembly,_chromosome:_3	AUGUSTUS	exon	14398596	14398712	.	-	.	ID=g16166.t1.exon2;Parent=g16166.t1;
OW569405.1_Cistogaster_globosa_genome_assembly,_chromosome:_3	AUGUSTUS	intron	14398713	14398818	1	-	.	ID=g16166.t1.intron2;Parent=g16166.t1;
OW569405.1_Cistogaster_globosa_genome_assembly,_chromosome:_3	AUGUSTUS	CDS	14398819	14399359	1	-	0	ID=g16166.t1.CDS3;Parent=g16166.t1;
OW569405.1_Cistogaster_globosa_genome_assembly,_chromosome:_3	AUGUSTUS	exon	14398819	14399359	.	-	.	ID=g16166.t1.exon3;Parent=g16166.t1;
OW569405.1_Cistogaster_globosa_genome_assembly,_chromosome:_3	AUGUSTUS	start_codon	14399357	14399359	.	-	0	ID=g16166.t1.start1;Parent=g16166.t1;
OW569405.1_Cistogaster_globosa_genome_assembly,_chromosome:_3	AUGUSTUS	gene	14438159	14448887	.	+	.	ID=g16167;
OW569405.1_Cistogaster_globosa_genome_assembly,_chromosome:_3	AUGUSTUS	mRNA	14438159	14448887	0.51	+	.	ID=g16167.t1;Parent=g16167;
OW569405.1_Cistogaster_globosa_genome_assembly,_chromosome:_3	AUGUSTUS	start_codon	14438159	14438161	.	+	0	ID=g16167.t1.start1;Parent=g16167.t1;
OW569405.1_Cistogaster_globosa_genome_assembly,_chromosome:_3	AUGUSTUS	CDS	14438159	14438230	0.51	+	0	ID=g16167.t1.CDS1;Parent=g16167.t1;
OW569405.1_Cistogaster_globosa_genome_assembly,_chromosome:_3	AUGUSTUS	exon	14438159	14438230	.	+	.	ID=g16167.t1.exon1;Parent=g16167.t1;
OW569405.1_Cistogaster_globosa_genome_assembly,_chromosome:_3	AUGUSTUS	intron	14438231	14447226	0.51	+	.	ID=g16167.t1.intron1;Parent=g16167.t1;
OW569405.1_Cistogaster_globosa_genome_assembly,_chromosome:_3	AUGUSTUS	CDS	14447227	14447637	1	+	0	ID=g16167.t1.CDS2;Parent=g16167.t1;
OW569405.1_Cistogaster_globosa_genome_assembly,_chromosome:_3	AUGUSTUS	exon	14447227	14447637	.	+	.	ID=g16167.t1.exon2;Parent=g16167.t1;
OW569405.1_Cistogaster_globosa_genome_assembly,_chromosome:_3	AUGUSTUS	intron	14447638	14448096	1	+	.	ID=g16167.t1.intron2;Parent=g16167.t1;
OW569405.1_Cistogaster_globosa_genome_assembly,_chromosome:_3	AUGUSTUS	CDS	14448097	14448750	1	+	0	ID=g16167.t1.CDS3;Parent=g16167.t1;
OW569405.1_Cistogaster_globosa_genome_assembly,_chromosome:_3	AUGUSTUS	exon	14448097	14448750	.	+	.	ID=g16167.t1.exon3;Parent=g16167.t1;
OW569405.1_Cistogaster_globosa_genome_assembly,_chromosome:_3	AUGUSTUS	intron	14448751	14448812	1	+	.	ID=g16167.t1.intron3;Parent=g16167.t1;
OW569405.1_Cistogaster_globosa_genome_assembly,_chromosome:_3	AUGUSTUS	CDS	14448813	14448887	1	+	0	ID=g16167.t1.CDS4;Parent=g16167.t1;
OW569405.1_Cistogaster_globosa_genome_assembly,_chromosome:_3	AUGUSTUS	exon	14448813	14448887	.	+	.	ID=g16167.t1.exon4;Parent=g16167.t1;
OW569405.1_Cistogaster_globosa_genome_assembly,_chromosome:_3	AUGUSTUS	stop_codon	14448885	14448887	.	+	0	ID=g16167.t1.stop1;Parent=g16167.t1;
OW569405.1_Cistogaster_globosa_genome_assembly,_chromosome:_3	AUGUSTUS	gene	14449020	14451096	.	-	.	ID=g16168;
OW569405.1_Cistogaster_globosa_genome_assembly,_chromosome:_3	AUGUSTUS	mRNA	14449020	14451096	1	-	.	ID=g16168.t1;Parent=g16168;
OW569405.1_Cistogaster_globosa_genome_assembly,_chromosome:_3	AUGUSTUS	stop_codon	14449020	14449022	.	-	0	ID=g16168.t1.stop1;Parent=g16168.t1;
OW569405.1_Cistogaster_globosa_genome_assembly,_chromosome:_3	AUGUSTUS	CDS	14449020	14449220	1	-	0	ID=g16168.t1.CDS1;Parent=g16168.t1;
OW569405.1_Cistogaster_globosa_genome_assembly,_chromosome:_3	AUGUSTUS	exon	14449020	14449220	.	-	.	ID=g16168.t1.exon1;Parent=g16168.t1;
OW569405.1_Cistogaster_globosa_genome_assembly,_chromosome:_3	AUGUSTUS	intron	14449221	14449285	1	-	.	ID=g16168.t1.intron1;Parent=g16168.t1;
OW569405.1_Cistogaster_globosa_genome_assembly,_chromosome:_3	AUGUSTUS	CDS	14449286	14449649	1	-	1	ID=g16168.t1.CDS2;Parent=g16168.t1;
OW569405.1_Cistogaster_globosa_genome_assembly,_chromosome:_3	AUGUSTUS	exon	14449286	14449649	.	-	.	ID=g16168.t1.exon2;Parent=g16168.t1;
OW569405.1_Cistogaster_globosa_genome_assembly,_chromosome:_3	AUGUSTUS	intron	14449650	14449711	1	-	.	ID=g16168.t1.intron2;Parent=g16168.t1;
OW569405.1_Cistogaster_globosa_genome_assembly,_chromosome:_3	AUGUSTUS	CDS	14449712	14450116	1	-	1	ID=g16168.t1.CDS3;Parent=g16168.t1;
OW569405.1_Cistogaster_globosa_genome_assembly,_chromosome:_3	AUGUSTUS	exon	14449712	14450116	.	-	.	ID=g16168.t1.exon3;Parent=g16168.t1;
OW569405.1_Cistogaster_globosa_genome_assembly,_chromosome:_3	AUGUSTUS	intron	14450117	14450192	1	-	.	ID=g16168.t1.intron3;Parent=g16168.t1;
OW569405.1_Cistogaster_globosa_genome_assembly,_chromosome:_3	AUGUSTUS	CDS	14450193	14450275	1	-	0	ID=g16168.t1.CDS4;Parent=g16168.t1;
OW569405.1_Cistogaster_globosa_genome_assembly,_chromosome:_3	AUGUSTUS	exon	14450193	14450275	.	-	.	ID=g16168.t1.exon4;Parent=g16168.t1;
OW569405.1_Cistogaster_globosa_genome_assembly,_chromosome:_3	AUGUSTUS	intron	14450276	14450342	1	-	.	ID=g16168.t1.intron4;Parent=g16168.t1;
OW569405.1_Cistogaster_globosa_genome_assembly,_chromosome:_3	AUGUSTUS	CDS	14450343	14450947	1	-	2	ID=g16168.t1.CDS5;Parent=g16168.t1;
OW569405.1_Cistogaster_globosa_genome_assembly,_chromosome:_3	AUGUSTUS	exon	14450343	14450947	.	-	.	ID=g16168.t1.exon5;Parent=g16168.t1;
OW569405.1_Cistogaster_globosa_genome_assembly,_chromosome:_3	AUGUSTUS	intron	14450948	14451002	1	-	.	ID=g16168.t1.intron5;Parent=g16168.t1;
OW569405.1_Cistogaster_globosa_genome_assembly,_chromosome:_3	AUGUSTUS	CDS	14451003	14451096	1	-	0	ID=g16168.t1.CDS6;Parent=g16168.t1;
OW569405.1_Cistogaster_globosa_genome_assembly,_chromosome:_3	AUGUSTUS	exon	14451003	14451096	.	-	.	ID=g16168.t1.exon6;Parent=g16168.t1;
OW569405.1_Cistogaster_globosa_genome_assembly,_chromosome:_3	AUGUSTUS	start_codon	14451094	14451096	.	-	0	ID=g16168.t1.start1;Parent=g16168.t1;
OW569405.1_Cistogaster_globosa_genome_assembly,_chromosome:_3	AUGUSTUS	gene	14453061	14454001	.	+	.	ID=g16169;
OW569405.1_Cistogaster_globosa_genome_assembly,_chromosome:_3	AUGUSTUS	mRNA	14453061	14454001	1	+	.	ID=g16169.t1;Parent=g16169;
OW569405.1_Cistogaster_globosa_genome_assembly,_chromosome:_3	AUGUSTUS	start_codon	14453061	14453063	.	+	0	ID=g16169.t1.start1;Parent=g16169.t1;
OW569405.1_Cistogaster_globosa_genome_assembly,_chromosome:_3	AUGUSTUS	CDS	14453061	14453165	1	+	0	ID=g16169.t1.CDS1;Parent=g16169.t1;
OW569405.1_Cistogaster_globosa_genome_assembly,_chromosome:_3	AUGUSTUS	exon	14453061	14453165	.	+	.	ID=g16169.t1.exon1;Parent=g16169.t1;
OW569405.1_Cistogaster_globosa_genome_assembly,_chromosome:_3	AUGUSTUS	intron	14453166	14453236	1	+	.	ID=g16169.t1.intron1;Parent=g16169.t1;
OW569405.1_Cistogaster_globosa_genome_assembly,_chromosome:_3	AUGUSTUS	CDS	14453237	14454001	1	+	0	ID=g16169.t1.CDS2;Parent=g16169.t1;
OW569405.1_Cistogaster_globosa_genome_assembly,_chromosome:_3	AUGUSTUS	exon	14453237	14454001	.	+	.	ID=g16169.t1.exon2;Parent=g16169.t1;
OW569405.1_Cistogaster_globosa_genome_assembly,_chromosome:_3	AUGUSTUS	stop_codon	14453999	14454001	.	+	0	ID=g16169.t1.stop1;Parent=g16169.t1;
OW569405.1_Cistogaster_globosa_genome_assembly,_chromosome:_3	AUGUSTUS	gene	14454217	14456606	.	-	.	ID=g16170;
OW569405.1_Cistogaster_globosa_genome_assembly,_chromosome:_3	AUGUSTUS	mRNA	14454217	14456606	1	-	.	ID=g16170.t1;Parent=g16170;
OW569405.1_Cistogaster_globosa_genome_assembly,_chromosome:_3	AUGUSTUS	stop_codon	14454217	14454219	.	-	0	ID=g16170.t1.stop1;Parent=g16170.t1;
OW569405.1_Cistogaster_globosa_genome_assembly,_chromosome:_3	AUGUSTUS	CDS	14454217	14454485	1	-	2	ID=g16170.t1.CDS1;Parent=g16170.t1;
OW569405.1_Cistogaster_globosa_genome_assembly,_chromosome:_3	AUGUSTUS	exon	14454217	14454485	.	-	.	ID=g16170.t1.exon1;Parent=g16170.t1;
OW569405.1_Cistogaster_globosa_genome_assembly,_chromosome:_3	AUGUSTUS	intron	14454486	14454553	1	-	.	ID=g16170.t1.intron1;Parent=g16170.t1;
OW569405.1_Cistogaster_globosa_genome_assembly,_chromosome:_3	AUGUSTUS	CDS	14454554	14454736	1	-	2	ID=g16170.t1.CDS2;Parent=g16170.t1;
OW569405.1_Cistogaster_globosa_genome_assembly,_chromosome:_3	AUGUSTUS	exon	14454554	14454736	.	-	.	ID=g16170.t1.exon2;Parent=g16170.t1;
OW569405.1_Cistogaster_globosa_genome_assembly,_chromosome:_3	AUGUSTUS	intron	14454737	14455019	1	-	.	ID=g16170.t1.intron2;Parent=g16170.t1;
OW569405.1_Cistogaster_globosa_genome_assembly,_chromosome:_3	AUGUSTUS	CDS	14455020	14455172	1	-	2	ID=g16170.t1.CDS3;Parent=g16170.t1;
OW569405.1_Cistogaster_globosa_genome_assembly,_chromosome:_3	AUGUSTUS	exon	14455020	14455172	.	-	.	ID=g16170.t1.exon3;Parent=g16170.t1;
OW569405.1_Cistogaster_globosa_genome_assembly,_chromosome:_3	AUGUSTUS	intron	14455173	14455232	1	-	.	ID=g16170.t1.intron3;Parent=g16170.t1;
OW569405.1_Cistogaster_globosa_genome_assembly,_chromosome:_3	AUGUSTUS	CDS	14455233	14455331	1	-	2	ID=g16170.t1.CDS4;Parent=g16170.t1;
OW569405.1_Cistogaster_globosa_genome_assembly,_chromosome:_3	AUGUSTUS	exon	14455233	14455331	.	-	.	ID=g16170.t1.exon4;Parent=g16170.t1;
OW569405.1_Cistogaster_globosa_genome_assembly,_chromosome:_3	AUGUSTUS	intron	14455332	14455389	1	-	.	ID=g16170.t1.intron4;Parent=g16170.t1;
OW569405.1_Cistogaster_globosa_genome_assembly,_chromosome:_3	AUGUSTUS	CDS	14455390	14455610	1	-	1	ID=g16170.t1.CDS5;Parent=g16170.t1;
OW569405.1_Cistogaster_globosa_genome_assembly,_chromosome:_3	AUGUSTUS	exon	14455390	14455610	.	-	.	ID=g16170.t1.exon5;Parent=g16170.t1;
OW569405.1_Cistogaster_globosa_genome_assembly,_chromosome:_3	AUGUSTUS	intron	14455611	14455673	1	-	.	ID=g16170.t1.intron5;Parent=g16170.t1;
OW569405.1_Cistogaster_globosa_genome_assembly,_chromosome:_3	AUGUSTUS	CDS	14455674	14455883	1	-	1	ID=g16170.t1.CDS6;Parent=g16170.t1;
OW569405.1_Cistogaster_globosa_genome_assembly,_chromosome:_3	AUGUSTUS	exon	14455674	14455883	.	-	.	ID=g16170.t1.exon6;Parent=g16170.t1;
OW569405.1_Cistogaster_globosa_genome_assembly,_chromosome:_3	AUGUSTUS	intron	14455884	14456039	1	-	.	ID=g16170.t1.intron6;Parent=g16170.t1;
OW569405.1_Cistogaster_globosa_genome_assembly,_chromosome:_3	AUGUSTUS	CDS	14456040	14456290	1	-	0	ID=g16170.t1.CDS7;Parent=g16170.t1;
OW569405.1_Cistogaster_globosa_genome_assembly,_chromosome:_3	AUGUSTUS	exon	14456040	14456290	.	-	.	ID=g16170.t1.exon7;Parent=g16170.t1;
OW569405.1_Cistogaster_globosa_genome_assembly,_chromosome:_3	AUGUSTUS	intron	14456291	14456465	1	-	.	ID=g16170.t1.intron7;Parent=g16170.t1;
OW569405.1_Cistogaster_globosa_genome_assembly,_chromosome:_3	AUGUSTUS	CDS	14456466	14456606	1	-	0	ID=g16170.t1.CDS8;Parent=g16170.t1;
OW569405.1_Cistogaster_globosa_genome_assembly,_chromosome:_3	AUGUSTUS	exon	14456466	14456606	.	-	.	ID=g16170.t1.exon8;Parent=g16170.t1;
OW569405.1_Cistogaster_globosa_genome_assembly,_chromosome:_3	AUGUSTUS	start_codon	14456604	14456606	.	-	0	ID=g16170.t1.start1;Parent=g16170.t1;
OW569405.1_Cistogaster_globosa_genome_assembly,_chromosome:_3	AUGUSTUS	mRNA	14454217	14456606	1	-	.	ID=g16170.t2;Parent=g16170;
OW569405.1_Cistogaster_globosa_genome_assembly,_chromosome:_3	AUGUSTUS	stop_codon	14454217	14454219	.	-	0	ID=g16170.t2.stop1;Parent=g16170.t2;
OW569405.1_Cistogaster_globosa_genome_assembly,_chromosome:_3	AUGUSTUS	CDS	14454217	14454485	1	-	2	ID=g16170.t2.CDS1;Parent=g16170.t2;
OW569405.1_Cistogaster_globosa_genome_assembly,_chromosome:_3	AUGUSTUS	exon	14454217	14454485	.	-	.	ID=g16170.t2.exon1;Parent=g16170.t2;
OW569405.1_Cistogaster_globosa_genome_assembly,_chromosome:_3	AUGUSTUS	intron	14454486	14454553	1	-	.	ID=g16170.t2.intron1;Parent=g16170.t2;
OW569405.1_Cistogaster_globosa_genome_assembly,_chromosome:_3	AUGUSTUS	CDS	14454554	14454736	1	-	2	ID=g16170.t2.CDS2;Parent=g16170.t2;
OW569405.1_Cistogaster_globosa_genome_assembly,_chromosome:_3	AUGUSTUS	exon	14454554	14454736	.	-	.	ID=g16170.t2.exon2;Parent=g16170.t2;
OW569405.1_Cistogaster_globosa_genome_assembly,_chromosome:_3	AUGUSTUS	intron	14454737	14454983	1	-	.	ID=g16170.t2.intron2;Parent=g16170.t2;
OW569405.1_Cistogaster_globosa_genome_assembly,_chromosome:_3	AUGUSTUS	CDS	14454984	14455172	1	-	2	ID=g16170.t2.CDS3;Parent=g16170.t2;
OW569405.1_Cistogaster_globosa_genome_assembly,_chromosome:_3	AUGUSTUS	exon	14454984	14455172	.	-	.	ID=g16170.t2.exon3;Parent=g16170.t2;
OW569405.1_Cistogaster_globosa_genome_assembly,_chromosome:_3	AUGUSTUS	intron	14455173	14455232	1	-	.	ID=g16170.t2.intron3;Parent=g16170.t2;
OW569405.1_Cistogaster_globosa_genome_assembly,_chromosome:_3	AUGUSTUS	CDS	14455233	14455331	1	-	2	ID=g16170.t2.CDS4;Parent=g16170.t2;
OW569405.1_Cistogaster_globosa_genome_assembly,_chromosome:_3	AUGUSTUS	exon	14455233	14455331	.	-	.	ID=g16170.t2.exon4;Parent=g16170.t2;
OW569405.1_Cistogaster_globosa_genome_assembly,_chromosome:_3	AUGUSTUS	intron	14455332	14455389	1	-	.	ID=g16170.t2.intron4;Parent=g16170.t2;
OW569405.1_Cistogaster_globosa_genome_assembly,_chromosome:_3	AUGUSTUS	CDS	14455390	14455610	1	-	1	ID=g16170.t2.CDS5;Parent=g16170.t2;
OW569405.1_Cistogaster_globosa_genome_assembly,_chromosome:_3	AUGUSTUS	exon	14455390	14455610	.	-	.	ID=g16170.t2.exon5;Parent=g16170.t2;
OW569405.1_Cistogaster_globosa_genome_assembly,_chromosome:_3	AUGUSTUS	intron	14455611	14455673	1	-	.	ID=g16170.t2.intron5;Parent=g16170.t2;
OW569405.1_Cistogaster_globosa_genome_assembly,_chromosome:_3	AUGUSTUS	CDS	14455674	14455883	1	-	1	ID=g16170.t2.CDS6;Parent=g16170.t2;
OW569405.1_Cistogaster_globosa_genome_assembly,_chromosome:_3	AUGUSTUS	exon	14455674	14455883	.	-	.	ID=g16170.t2.exon6;Parent=g16170.t2;
OW569405.1_Cistogaster_globosa_genome_assembly,_chromosome:_3	AUGUSTUS	intron	14455884	14456039	1	-	.	ID=g16170.t2.intron6;Parent=g16170.t2;
OW569405.1_Cistogaster_globosa_genome_assembly,_chromosome:_3	AUGUSTUS	CDS	14456040	14456290	1	-	0	ID=g16170.t2.CDS7;Parent=g16170.t2;
OW569405.1_Cistogaster_globosa_genome_assembly,_chromosome:_3	AUGUSTUS	exon	14456040	14456290	.	-	.	ID=g16170.t2.exon7;Parent=g16170.t2;
OW569405.1_Cistogaster_globosa_genome_assembly,_chromosome:_3	AUGUSTUS	intron	14456291	14456465	1	-	.	ID=g16170.t2.intron7;Parent=g16170.t2;
OW569405.1_Cistogaster_globosa_genome_assembly,_chromosome:_3	AUGUSTUS	CDS	14456466	14456606	1	-	0	ID=g16170.t2.CDS8;Parent=g16170.t2;
OW569405.1_Cistogaster_globosa_genome_assembly,_chromosome:_3	AUGUSTUS	exon	14456466	14456606	.	-	.	ID=g16170.t2.exon8;Parent=g16170.t2;
OW569405.1_Cistogaster_globosa_genome_assembly,_chromosome:_3	AUGUSTUS	start_codon	14456604	14456606	.	-	0	ID=g16170.t2.start1;Parent=g16170.t2;
OW569405.1_Cistogaster_globosa_genome_assembly,_chromosome:_3	AUGUSTUS	gene	14457826	14458421	.	+	.	ID=g16171;
OW569405.1_Cistogaster_globosa_genome_assembly,_chromosome:_3	AUGUSTUS	mRNA	14457826	14458421	1	+	.	ID=g16171.t1;Parent=g16171;
OW569405.1_Cistogaster_globosa_genome_assembly,_chromosome:_3	AUGUSTUS	start_codon	14457826	14457828	.	+	0	ID=g16171.t1.start1;Parent=g16171.t1;
OW569405.1_Cistogaster_globosa_genome_assembly,_chromosome:_3	AUGUSTUS	CDS	14457826	14458002	1	+	0	ID=g16171.t1.CDS1;Parent=g16171.t1;
OW569405.1_Cistogaster_globosa_genome_assembly,_chromosome:_3	AUGUSTUS	exon	14457826	14458002	.	+	.	ID=g16171.t1.exon1;Parent=g16171.t1;
OW569405.1_Cistogaster_globosa_genome_assembly,_chromosome:_3	AUGUSTUS	intron	14458003	14458057	1	+	.	ID=g16171.t1.intron1;Parent=g16171.t1;
OW569405.1_Cistogaster_globosa_genome_assembly,_chromosome:_3	AUGUSTUS	CDS	14458058	14458209	1	+	0	ID=g16171.t1.CDS2;Parent=g16171.t1;
OW569405.1_Cistogaster_globosa_genome_assembly,_chromosome:_3	AUGUSTUS	exon	14458058	14458209	.	+	.	ID=g16171.t1.exon2;Parent=g16171.t1;
OW569405.1_Cistogaster_globosa_genome_assembly,_chromosome:_3	AUGUSTUS	intron	14458210	14458285	1	+	.	ID=g16171.t1.intron2;Parent=g16171.t1;
OW569405.1_Cistogaster_globosa_genome_assembly,_chromosome:_3	AUGUSTUS	CDS	14458286	14458421	1	+	1	ID=g16171.t1.CDS3;Parent=g16171.t1;
OW569405.1_Cistogaster_globosa_genome_assembly,_chromosome:_3	AUGUSTUS	exon	14458286	14458421	.	+	.	ID=g16171.t1.exon3;Parent=g16171.t1;
OW569405.1_Cistogaster_globosa_genome_assembly,_chromosome:_3	AUGUSTUS	stop_codon	14458419	14458421	.	+	0	ID=g16171.t1.stop1;Parent=g16171.t1;
OW569405.1_Cistogaster_globosa_genome_assembly,_chromosome:_3	AUGUSTUS	gene	14463892	14464980	.	+	.	ID=g16172;
OW569405.1_Cistogaster_globosa_genome_assembly,_chromosome:_3	AUGUSTUS	mRNA	14463892	14464980	1	+	.	ID=g16172.t1;Parent=g16172;
OW569405.1_Cistogaster_globosa_genome_assembly,_chromosome:_3	AUGUSTUS	start_codon	14463892	14463894	.	+	0	ID=g16172.t1.start1;Parent=g16172.t1;
OW569405.1_Cistogaster_globosa_genome_assembly,_chromosome:_3	AUGUSTUS	CDS	14463892	14464980	1	+	0	ID=g16172.t1.CDS1;Parent=g16172.t1;
OW569405.1_Cistogaster_globosa_genome_assembly,_chromosome:_3	AUGUSTUS	exon	14463892	14464980	.	+	.	ID=g16172.t1.exon1;Parent=g16172.t1;
OW569405.1_Cistogaster_globosa_genome_assembly,_chromosome:_3	AUGUSTUS	stop_codon	14464978	14464980	.	+	0	ID=g16172.t1.stop1;Parent=g16172.t1;
OW569405.1_Cistogaster_globosa_genome_assembly,_chromosome:_3	AUGUSTUS	gene	14469655	14470761	.	-	.	ID=g16173;
OW569405.1_Cistogaster_globosa_genome_assembly,_chromosome:_3	AUGUSTUS	mRNA	14469655	14470761	1	-	.	ID=g16173.t1;Parent=g16173;
OW569405.1_Cistogaster_globosa_genome_assembly,_chromosome:_3	AUGUSTUS	stop_codon	14469655	14469657	.	-	0	ID=g16173.t1.stop1;Parent=g16173.t1;
OW569405.1_Cistogaster_globosa_genome_assembly,_chromosome:_3	AUGUSTUS	CDS	14469655	14470761	1	-	0	ID=g16173.t1.CDS1;Parent=g16173.t1;
OW569405.1_Cistogaster_globosa_genome_assembly,_chromosome:_3	AUGUSTUS	exon	14469655	14470761	.	-	.	ID=g16173.t1.exon1;Parent=g16173.t1;
OW569405.1_Cistogaster_globosa_genome_assembly,_chromosome:_3	AUGUSTUS	start_codon	14470759	14470761	.	-	0	ID=g16173.t1.start1;Parent=g16173.t1;
OW569405.1_Cistogaster_globosa_genome_assembly,_chromosome:_3	AUGUSTUS	gene	14474121	14475221	.	-	.	ID=g16174;
OW569405.1_Cistogaster_globosa_genome_assembly,_chromosome:_3	AUGUSTUS	mRNA	14474121	14475221	1	-	.	ID=g16174.t1;Parent=g16174;
OW569405.1_Cistogaster_globosa_genome_assembly,_chromosome:_3	AUGUSTUS	stop_codon	14474121	14474123	.	-	0	ID=g16174.t1.stop1;Parent=g16174.t1;
OW569405.1_Cistogaster_globosa_genome_assembly,_chromosome:_3	AUGUSTUS	CDS	14474121	14475221	1	-	0	ID=g16174.t1.CDS1;Parent=g16174.t1;
OW569405.1_Cistogaster_globosa_genome_assembly,_chromosome:_3	AUGUSTUS	exon	14474121	14475221	.	-	.	ID=g16174.t1.exon1;Parent=g16174.t1;
OW569405.1_Cistogaster_globosa_genome_assembly,_chromosome:_3	AUGUSTUS	start_codon	14475219	14475221	.	-	0	ID=g16174.t1.start1;Parent=g16174.t1;
OW569405.1_Cistogaster_globosa_genome_assembly,_chromosome:_3	AUGUSTUS	gene	14482543	14483643	.	-	.	ID=g16175;
OW569405.1_Cistogaster_globosa_genome_assembly,_chromosome:_3	AUGUSTUS	mRNA	14482543	14483643	1	-	.	ID=g16175.t1;Parent=g16175;
OW569405.1_Cistogaster_globosa_genome_assembly,_chromosome:_3	AUGUSTUS	stop_codon	14482543	14482545	.	-	0	ID=g16175.t1.stop1;Parent=g16175.t1;
OW569405.1_Cistogaster_globosa_genome_assembly,_chromosome:_3	AUGUSTUS	CDS	14482543	14483643	1	-	0	ID=g16175.t1.CDS1;Parent=g16175.t1;
OW569405.1_Cistogaster_globosa_genome_assembly,_chromosome:_3	AUGUSTUS	exon	14482543	14483643	.	-	.	ID=g16175.t1.exon1;Parent=g16175.t1;
OW569405.1_Cistogaster_globosa_genome_assembly,_chromosome:_3	AUGUSTUS	start_codon	14483641	14483643	.	-	0	ID=g16175.t1.start1;Parent=g16175.t1;
OW569405.1_Cistogaster_globosa_genome_assembly,_chromosome:_3	AUGUSTUS	gene	14485932	14487028	.	+	.	ID=g16176;
OW569405.1_Cistogaster_globosa_genome_assembly,_chromosome:_3	AUGUSTUS	mRNA	14485932	14487028	1	+	.	ID=g16176.t1;Parent=g16176;
OW569405.1_Cistogaster_globosa_genome_assembly,_chromosome:_3	AUGUSTUS	start_codon	14485932	14485934	.	+	0	ID=g16176.t1.start1;Parent=g16176.t1;
OW569405.1_Cistogaster_globosa_genome_assembly,_chromosome:_3	AUGUSTUS	CDS	14485932	14485937	1	+	0	ID=g16176.t1.CDS1;Parent=g16176.t1;
OW569405.1_Cistogaster_globosa_genome_assembly,_chromosome:_3	AUGUSTUS	exon	14485932	14485937	.	+	.	ID=g16176.t1.exon1;Parent=g16176.t1;
OW569405.1_Cistogaster_globosa_genome_assembly,_chromosome:_3	AUGUSTUS	intron	14485938	14486022	1	+	.	ID=g16176.t1.intron1;Parent=g16176.t1;
OW569405.1_Cistogaster_globosa_genome_assembly,_chromosome:_3	AUGUSTUS	CDS	14486023	14486098	1	+	0	ID=g16176.t1.CDS2;Parent=g16176.t1;
OW569405.1_Cistogaster_globosa_genome_assembly,_chromosome:_3	AUGUSTUS	exon	14486023	14486098	.	+	.	ID=g16176.t1.exon2;Parent=g16176.t1;
OW569405.1_Cistogaster_globosa_genome_assembly,_chromosome:_3	AUGUSTUS	intron	14486099	14486894	1	+	.	ID=g16176.t1.intron2;Parent=g16176.t1;
OW569405.1_Cistogaster_globosa_genome_assembly,_chromosome:_3	AUGUSTUS	CDS	14486895	14487028	1	+	2	ID=g16176.t1.CDS3;Parent=g16176.t1;
OW569405.1_Cistogaster_globosa_genome_assembly,_chromosome:_3	AUGUSTUS	exon	14486895	14487028	.	+	.	ID=g16176.t1.exon3;Parent=g16176.t1;
OW569405.1_Cistogaster_globosa_genome_assembly,_chromosome:_3	AUGUSTUS	stop_codon	14487026	14487028	.	+	0	ID=g16176.t1.stop1;Parent=g16176.t1;
OW569405.1_Cistogaster_globosa_genome_assembly,_chromosome:_3	AUGUSTUS	gene	14493710	14495120	.	-	.	ID=g16177;
OW569405.1_Cistogaster_globosa_genome_assembly,_chromosome:_3	AUGUSTUS	mRNA	14493710	14495120	1	-	.	ID=g16177.t1;Parent=g16177;
OW569405.1_Cistogaster_globosa_genome_assembly,_chromosome:_3	AUGUSTUS	stop_codon	14493710	14493712	.	-	0	ID=g16177.t1.stop1;Parent=g16177.t1;
OW569405.1_Cistogaster_globosa_genome_assembly,_chromosome:_3	AUGUSTUS	CDS	14493710	14494117	1	-	0	ID=g16177.t1.CDS1;Parent=g16177.t1;
OW569405.1_Cistogaster_globosa_genome_assembly,_chromosome:_3	AUGUSTUS	exon	14493710	14494117	.	-	.	ID=g16177.t1.exon1;Parent=g16177.t1;
OW569405.1_Cistogaster_globosa_genome_assembly,_chromosome:_3	AUGUSTUS	intron	14494118	14494175	1	-	.	ID=g16177.t1.intron1;Parent=g16177.t1;
OW569405.1_Cistogaster_globosa_genome_assembly,_chromosome:_3	AUGUSTUS	CDS	14494176	14494939	1	-	2	ID=g16177.t1.CDS2;Parent=g16177.t1;
OW569405.1_Cistogaster_globosa_genome_assembly,_chromosome:_3	AUGUSTUS	exon	14494176	14494939	.	-	.	ID=g16177.t1.exon2;Parent=g16177.t1;
OW569405.1_Cistogaster_globosa_genome_assembly,_chromosome:_3	AUGUSTUS	intron	14494940	14494999	1	-	.	ID=g16177.t1.intron2;Parent=g16177.t1;
OW569405.1_Cistogaster_globosa_genome_assembly,_chromosome:_3	AUGUSTUS	CDS	14495000	14495120	1	-	0	ID=g16177.t1.CDS3;Parent=g16177.t1;
OW569405.1_Cistogaster_globosa_genome_assembly,_chromosome:_3	AUGUSTUS	exon	14495000	14495120	.	-	.	ID=g16177.t1.exon3;Parent=g16177.t1;
OW569405.1_Cistogaster_globosa_genome_assembly,_chromosome:_3	AUGUSTUS	start_codon	14495118	14495120	.	-	0	ID=g16177.t1.start1;Parent=g16177.t1;
OW569405.1_Cistogaster_globosa_genome_assembly,_chromosome:_3	AUGUSTUS	gene	14495651	14497135	.	+	.	ID=g16178;
OW569405.1_Cistogaster_globosa_genome_assembly,_chromosome:_3	AUGUSTUS	mRNA	14495651	14497135	1	+	.	ID=g16178.t1;Parent=g16178;
OW569405.1_Cistogaster_globosa_genome_assembly,_chromosome:_3	AUGUSTUS	start_codon	14495651	14495653	.	+	0	ID=g16178.t1.start1;Parent=g16178.t1;
OW569405.1_Cistogaster_globosa_genome_assembly,_chromosome:_3	AUGUSTUS	CDS	14495651	14495690	1	+	0	ID=g16178.t1.CDS1;Parent=g16178.t1;
OW569405.1_Cistogaster_globosa_genome_assembly,_chromosome:_3	AUGUSTUS	exon	14495651	14495690	.	+	.	ID=g16178.t1.exon1;Parent=g16178.t1;
OW569405.1_Cistogaster_globosa_genome_assembly,_chromosome:_3	AUGUSTUS	intron	14495691	14495806	1	+	.	ID=g16178.t1.intron1;Parent=g16178.t1;
OW569405.1_Cistogaster_globosa_genome_assembly,_chromosome:_3	AUGUSTUS	CDS	14495807	14496245	1	+	2	ID=g16178.t1.CDS2;Parent=g16178.t1;
OW569405.1_Cistogaster_globosa_genome_assembly,_chromosome:_3	AUGUSTUS	exon	14495807	14496245	.	+	.	ID=g16178.t1.exon2;Parent=g16178.t1;
OW569405.1_Cistogaster_globosa_genome_assembly,_chromosome:_3	AUGUSTUS	intron	14496246	14496314	1	+	.	ID=g16178.t1.intron2;Parent=g16178.t1;
OW569405.1_Cistogaster_globosa_genome_assembly,_chromosome:_3	AUGUSTUS	CDS	14496315	14496680	1	+	1	ID=g16178.t1.CDS3;Parent=g16178.t1;
OW569405.1_Cistogaster_globosa_genome_assembly,_chromosome:_3	AUGUSTUS	exon	14496315	14496680	.	+	.	ID=g16178.t1.exon3;Parent=g16178.t1;
OW569405.1_Cistogaster_globosa_genome_assembly,_chromosome:_3	AUGUSTUS	intron	14496681	14496741	1	+	.	ID=g16178.t1.intron3;Parent=g16178.t1;
OW569405.1_Cistogaster_globosa_genome_assembly,_chromosome:_3	AUGUSTUS	CDS	14496742	14497135	1	+	1	ID=g16178.t1.CDS4;Parent=g16178.t1;
OW569405.1_Cistogaster_globosa_genome_assembly,_chromosome:_3	AUGUSTUS	exon	14496742	14497135	.	+	.	ID=g16178.t1.exon4;Parent=g16178.t1;
OW569405.1_Cistogaster_globosa_genome_assembly,_chromosome:_3	AUGUSTUS	stop_codon	14497133	14497135	.	+	0	ID=g16178.t1.stop1;Parent=g16178.t1;
OW569405.1_Cistogaster_globosa_genome_assembly,_chromosome:_3	AUGUSTUS	gene	14500757	14502998	.	+	.	ID=g16179;
OW569405.1_Cistogaster_globosa_genome_assembly,_chromosome:_3	AUGUSTUS	mRNA	14500757	14502998	0.88	+	.	ID=g16179.t1;Parent=g16179;
OW569405.1_Cistogaster_globosa_genome_assembly,_chromosome:_3	AUGUSTUS	start_codon	14500757	14500759	.	+	0	ID=g16179.t1.start1;Parent=g16179.t1;
OW569405.1_Cistogaster_globosa_genome_assembly,_chromosome:_3	AUGUSTUS	CDS	14500757	14500799	1	+	0	ID=g16179.t1.CDS1;Parent=g16179.t1;
OW569405.1_Cistogaster_globosa_genome_assembly,_chromosome:_3	AUGUSTUS	exon	14500757	14500799	.	+	.	ID=g16179.t1.exon1;Parent=g16179.t1;
OW569405.1_Cistogaster_globosa_genome_assembly,_chromosome:_3	AUGUSTUS	intron	14500800	14500865	1	+	.	ID=g16179.t1.intron1;Parent=g16179.t1;
OW569405.1_Cistogaster_globosa_genome_assembly,_chromosome:_3	AUGUSTUS	CDS	14500866	14501819	1	+	2	ID=g16179.t1.CDS2;Parent=g16179.t1;
OW569405.1_Cistogaster_globosa_genome_assembly,_chromosome:_3	AUGUSTUS	exon	14500866	14501819	.	+	.	ID=g16179.t1.exon2;Parent=g16179.t1;
OW569405.1_Cistogaster_globosa_genome_assembly,_chromosome:_3	AUGUSTUS	intron	14501820	14501880	1	+	.	ID=g16179.t1.intron2;Parent=g16179.t1;
OW569405.1_Cistogaster_globosa_genome_assembly,_chromosome:_3	AUGUSTUS	CDS	14501881	14501976	0.98	+	2	ID=g16179.t1.CDS3;Parent=g16179.t1;
OW569405.1_Cistogaster_globosa_genome_assembly,_chromosome:_3	AUGUSTUS	exon	14501881	14501976	.	+	.	ID=g16179.t1.exon3;Parent=g16179.t1;
OW569405.1_Cistogaster_globosa_genome_assembly,_chromosome:_3	AUGUSTUS	intron	14501977	14502738	0.88	+	.	ID=g16179.t1.intron3;Parent=g16179.t1;
OW569405.1_Cistogaster_globosa_genome_assembly,_chromosome:_3	AUGUSTUS	CDS	14502739	14502998	0.88	+	2	ID=g16179.t1.CDS4;Parent=g16179.t1;
OW569405.1_Cistogaster_globosa_genome_assembly,_chromosome:_3	AUGUSTUS	exon	14502739	14502998	.	+	.	ID=g16179.t1.exon4;Parent=g16179.t1;
OW569405.1_Cistogaster_globosa_genome_assembly,_chromosome:_3	AUGUSTUS	stop_codon	14502996	14502998	.	+	0	ID=g16179.t1.stop1;Parent=g16179.t1;
OW569405.1_Cistogaster_globosa_genome_assembly,_chromosome:_3	AUGUSTUS	gene	14505613	14536321	.	-	.	ID=g16180;
OW569405.1_Cistogaster_globosa_genome_assembly,_chromosome:_3	AUGUSTUS	mRNA	14505613	14536321	0.82	-	.	ID=g16180.t1;Parent=g16180;
OW569405.1_Cistogaster_globosa_genome_assembly,_chromosome:_3	AUGUSTUS	stop_codon	14505613	14505615	.	-	0	ID=g16180.t1.stop1;Parent=g16180.t1;
OW569405.1_Cistogaster_globosa_genome_assembly,_chromosome:_3	AUGUSTUS	CDS	14505613	14506263	1	-	0	ID=g16180.t1.CDS1;Parent=g16180.t1;
OW569405.1_Cistogaster_globosa_genome_assembly,_chromosome:_3	AUGUSTUS	exon	14505613	14506263	.	-	.	ID=g16180.t1.exon1;Parent=g16180.t1;
OW569405.1_Cistogaster_globosa_genome_assembly,_chromosome:_3	AUGUSTUS	intron	14506264	14514262	1	-	.	ID=g16180.t1.intron1;Parent=g16180.t1;
OW569405.1_Cistogaster_globosa_genome_assembly,_chromosome:_3	AUGUSTUS	CDS	14514263	14515012	1	-	0	ID=g16180.t1.CDS2;Parent=g16180.t1;
OW569405.1_Cistogaster_globosa_genome_assembly,_chromosome:_3	AUGUSTUS	exon	14514263	14515012	.	-	.	ID=g16180.t1.exon2;Parent=g16180.t1;
OW569405.1_Cistogaster_globosa_genome_assembly,_chromosome:_3	AUGUSTUS	intron	14515013	14515082	1	-	.	ID=g16180.t1.intron2;Parent=g16180.t1;
OW569405.1_Cistogaster_globosa_genome_assembly,_chromosome:_3	AUGUSTUS	CDS	14515083	14515292	1	-	0	ID=g16180.t1.CDS3;Parent=g16180.t1;
OW569405.1_Cistogaster_globosa_genome_assembly,_chromosome:_3	AUGUSTUS	exon	14515083	14515292	.	-	.	ID=g16180.t1.exon3;Parent=g16180.t1;
OW569405.1_Cistogaster_globosa_genome_assembly,_chromosome:_3	AUGUSTUS	intron	14515293	14515364	1	-	.	ID=g16180.t1.intron3;Parent=g16180.t1;
OW569405.1_Cistogaster_globosa_genome_assembly,_chromosome:_3	AUGUSTUS	CDS	14515365	14515579	1	-	2	ID=g16180.t1.CDS4;Parent=g16180.t1;
OW569405.1_Cistogaster_globosa_genome_assembly,_chromosome:_3	AUGUSTUS	exon	14515365	14515579	.	-	.	ID=g16180.t1.exon4;Parent=g16180.t1;
OW569405.1_Cistogaster_globosa_genome_assembly,_chromosome:_3	AUGUSTUS	intron	14515580	14523267	1	-	.	ID=g16180.t1.intron4;Parent=g16180.t1;
OW569405.1_Cistogaster_globosa_genome_assembly,_chromosome:_3	AUGUSTUS	CDS	14523268	14524182	1	-	2	ID=g16180.t1.CDS5;Parent=g16180.t1;
OW569405.1_Cistogaster_globosa_genome_assembly,_chromosome:_3	AUGUSTUS	exon	14523268	14524182	.	-	.	ID=g16180.t1.exon5;Parent=g16180.t1;
OW569405.1_Cistogaster_globosa_genome_assembly,_chromosome:_3	AUGUSTUS	intron	14524183	14536155	1	-	.	ID=g16180.t1.intron5;Parent=g16180.t1;
OW569405.1_Cistogaster_globosa_genome_assembly,_chromosome:_3	AUGUSTUS	CDS	14536156	14536321	0.82	-	0	ID=g16180.t1.CDS6;Parent=g16180.t1;
OW569405.1_Cistogaster_globosa_genome_assembly,_chromosome:_3	AUGUSTUS	exon	14536156	14536321	.	-	.	ID=g16180.t1.exon6;Parent=g16180.t1;
OW569405.1_Cistogaster_globosa_genome_assembly,_chromosome:_3	AUGUSTUS	start_codon	14536319	14536321	.	-	0	ID=g16180.t1.start1;Parent=g16180.t1;
OW569405.1_Cistogaster_globosa_genome_assembly,_chromosome:_3	AUGUSTUS	mRNA	14505613	14536321	0.82	-	.	ID=g16180.t2;Parent=g16180;
OW569405.1_Cistogaster_globosa_genome_assembly,_chromosome:_3	AUGUSTUS	stop_codon	14505613	14505615	.	-	0	ID=g16180.t2.stop1;Parent=g16180.t2;
OW569405.1_Cistogaster_globosa_genome_assembly,_chromosome:_3	AUGUSTUS	CDS	14505613	14506263	1	-	0	ID=g16180.t2.CDS1;Parent=g16180.t2;
OW569405.1_Cistogaster_globosa_genome_assembly,_chromosome:_3	AUGUSTUS	exon	14505613	14506263	.	-	.	ID=g16180.t2.exon1;Parent=g16180.t2;
OW569405.1_Cistogaster_globosa_genome_assembly,_chromosome:_3	AUGUSTUS	intron	14506264	14514262	1	-	.	ID=g16180.t2.intron1;Parent=g16180.t2;
OW569405.1_Cistogaster_globosa_genome_assembly,_chromosome:_3	AUGUSTUS	CDS	14514263	14515012	1	-	0	ID=g16180.t2.CDS2;Parent=g16180.t2;
OW569405.1_Cistogaster_globosa_genome_assembly,_chromosome:_3	AUGUSTUS	exon	14514263	14515012	.	-	.	ID=g16180.t2.exon2;Parent=g16180.t2;
OW569405.1_Cistogaster_globosa_genome_assembly,_chromosome:_3	AUGUSTUS	intron	14515013	14515082	1	-	.	ID=g16180.t2.intron2;Parent=g16180.t2;
OW569405.1_Cistogaster_globosa_genome_assembly,_chromosome:_3	AUGUSTUS	CDS	14515083	14515181	1	-	0	ID=g16180.t2.CDS3;Parent=g16180.t2;
OW569405.1_Cistogaster_globosa_genome_assembly,_chromosome:_3	AUGUSTUS	exon	14515083	14515181	.	-	.	ID=g16180.t2.exon3;Parent=g16180.t2;
OW569405.1_Cistogaster_globosa_genome_assembly,_chromosome:_3	AUGUSTUS	intron	14515182	14515253	1	-	.	ID=g16180.t2.intron3;Parent=g16180.t2;
OW569405.1_Cistogaster_globosa_genome_assembly,_chromosome:_3	AUGUSTUS	CDS	14515254	14515292	1	-	0	ID=g16180.t2.CDS4;Parent=g16180.t2;
OW569405.1_Cistogaster_globosa_genome_assembly,_chromosome:_3	AUGUSTUS	exon	14515254	14515292	.	-	.	ID=g16180.t2.exon4;Parent=g16180.t2;
OW569405.1_Cistogaster_globosa_genome_assembly,_chromosome:_3	AUGUSTUS	intron	14515293	14515364	1	-	.	ID=g16180.t2.intron4;Parent=g16180.t2;
OW569405.1_Cistogaster_globosa_genome_assembly,_chromosome:_3	AUGUSTUS	CDS	14515365	14515579	1	-	2	ID=g16180.t2.CDS5;Parent=g16180.t2;
OW569405.1_Cistogaster_globosa_genome_assembly,_chromosome:_3	AUGUSTUS	exon	14515365	14515579	.	-	.	ID=g16180.t2.exon5;Parent=g16180.t2;
OW569405.1_Cistogaster_globosa_genome_assembly,_chromosome:_3	AUGUSTUS	intron	14515580	14523267	1	-	.	ID=g16180.t2.intron5;Parent=g16180.t2;
OW569405.1_Cistogaster_globosa_genome_assembly,_chromosome:_3	AUGUSTUS	CDS	14523268	14524182	1	-	2	ID=g16180.t2.CDS6;Parent=g16180.t2;
OW569405.1_Cistogaster_globosa_genome_assembly,_chromosome:_3	AUGUSTUS	exon	14523268	14524182	.	-	.	ID=g16180.t2.exon6;Parent=g16180.t2;
OW569405.1_Cistogaster_globosa_genome_assembly,_chromosome:_3	AUGUSTUS	intron	14524183	14536155	0.98	-	.	ID=g16180.t2.intron6;Parent=g16180.t2;
OW569405.1_Cistogaster_globosa_genome_assembly,_chromosome:_3	AUGUSTUS	CDS	14536156	14536321	0.82	-	0	ID=g16180.t2.CDS7;Parent=g16180.t2;
OW569405.1_Cistogaster_globosa_genome_assembly,_chromosome:_3	AUGUSTUS	exon	14536156	14536321	.	-	.	ID=g16180.t2.exon7;Parent=g16180.t2;
OW569405.1_Cistogaster_globosa_genome_assembly,_chromosome:_3	AUGUSTUS	start_codon	14536319	14536321	.	-	0	ID=g16180.t2.start1;Parent=g16180.t2;
OW569405.1_Cistogaster_globosa_genome_assembly,_chromosome:_3	AUGUSTUS	gene	14540025	14540686	.	-	.	ID=g16181;
OW569405.1_Cistogaster_globosa_genome_assembly,_chromosome:_3	AUGUSTUS	mRNA	14540025	14540686	1	-	.	ID=g16181.t1;Parent=g16181;
OW569405.1_Cistogaster_globosa_genome_assembly,_chromosome:_3	AUGUSTUS	stop_codon	14540025	14540027	.	-	0	ID=g16181.t1.stop1;Parent=g16181.t1;
OW569405.1_Cistogaster_globosa_genome_assembly,_chromosome:_3	AUGUSTUS	CDS	14540025	14540563	1	-	2	ID=g16181.t1.CDS1;Parent=g16181.t1;
OW569405.1_Cistogaster_globosa_genome_assembly,_chromosome:_3	AUGUSTUS	exon	14540025	14540563	.	-	.	ID=g16181.t1.exon1;Parent=g16181.t1;
OW569405.1_Cistogaster_globosa_genome_assembly,_chromosome:_3	AUGUSTUS	intron	14540564	14540619	1	-	.	ID=g16181.t1.intron1;Parent=g16181.t1;
OW569405.1_Cistogaster_globosa_genome_assembly,_chromosome:_3	AUGUSTUS	CDS	14540620	14540686	1	-	0	ID=g16181.t1.CDS2;Parent=g16181.t1;
OW569405.1_Cistogaster_globosa_genome_assembly,_chromosome:_3	AUGUSTUS	exon	14540620	14540686	.	-	.	ID=g16181.t1.exon2;Parent=g16181.t1;
OW569405.1_Cistogaster_globosa_genome_assembly,_chromosome:_3	AUGUSTUS	start_codon	14540684	14540686	.	-	0	ID=g16181.t1.start1;Parent=g16181.t1;
OW569405.1_Cistogaster_globosa_genome_assembly,_chromosome:_3	AUGUSTUS	gene	14577744	14577944	.	-	.	ID=g16182;
OW569405.1_Cistogaster_globosa_genome_assembly,_chromosome:_3	AUGUSTUS	mRNA	14577744	14577944	0.33	-	.	ID=g16182.t1;Parent=g16182;
OW569405.1_Cistogaster_globosa_genome_assembly,_chromosome:_3	AUGUSTUS	stop_codon	14577744	14577746	.	-	0	ID=g16182.t1.stop1;Parent=g16182.t1;
OW569405.1_Cistogaster_globosa_genome_assembly,_chromosome:_3	AUGUSTUS	CDS	14577744	14577944	0.33	-	0	ID=g16182.t1.CDS1;Parent=g16182.t1;
OW569405.1_Cistogaster_globosa_genome_assembly,_chromosome:_3	AUGUSTUS	exon	14577744	14577944	.	-	.	ID=g16182.t1.exon1;Parent=g16182.t1;
OW569405.1_Cistogaster_globosa_genome_assembly,_chromosome:_3	AUGUSTUS	start_codon	14577942	14577944	.	-	0	ID=g16182.t1.start1;Parent=g16182.t1;
OW569405.1_Cistogaster_globosa_genome_assembly,_chromosome:_3	AUGUSTUS	gene	14577744	14579735	.	-	.	ID=g16183;
OW569405.1_Cistogaster_globosa_genome_assembly,_chromosome:_3	AUGUSTUS	mRNA	14577744	14579386	0.26	-	.	ID=g16183.t1;Parent=g16183;
OW569405.1_Cistogaster_globosa_genome_assembly,_chromosome:_3	AUGUSTUS	stop_codon	14577744	14577746	.	-	0	ID=g16183.t1.stop1;Parent=g16183.t1;
OW569405.1_Cistogaster_globosa_genome_assembly,_chromosome:_3	AUGUSTUS	CDS	14577744	14577988	0.58	-	2	ID=g16183.t1.CDS1;Parent=g16183.t1;
OW569405.1_Cistogaster_globosa_genome_assembly,_chromosome:_3	AUGUSTUS	exon	14577744	14577988	.	-	.	ID=g16183.t1.exon1;Parent=g16183.t1;
OW569405.1_Cistogaster_globosa_genome_assembly,_chromosome:_3	AUGUSTUS	intron	14577989	14579112	0.55	-	.	ID=g16183.t1.intron1;Parent=g16183.t1;
OW569405.1_Cistogaster_globosa_genome_assembly,_chromosome:_3	AUGUSTUS	CDS	14579113	14579386	0.28	-	0	ID=g16183.t1.CDS2;Parent=g16183.t1;
OW569405.1_Cistogaster_globosa_genome_assembly,_chromosome:_3	AUGUSTUS	exon	14579113	14579386	.	-	.	ID=g16183.t1.exon2;Parent=g16183.t1;
OW569405.1_Cistogaster_globosa_genome_assembly,_chromosome:_3	AUGUSTUS	start_codon	14579384	14579386	.	-	0	ID=g16183.t1.start1;Parent=g16183.t1;
OW569405.1_Cistogaster_globosa_genome_assembly,_chromosome:_3	AUGUSTUS	mRNA	14579013	14579735	0.12	-	.	ID=g16183.t2;Parent=g16183;
OW569405.1_Cistogaster_globosa_genome_assembly,_chromosome:_3	AUGUSTUS	stop_codon	14579013	14579015	.	-	0	ID=g16183.t2.stop1;Parent=g16183.t2;
OW569405.1_Cistogaster_globosa_genome_assembly,_chromosome:_3	AUGUSTUS	CDS	14579013	14579050	0.35	-	2	ID=g16183.t2.CDS1;Parent=g16183.t2;
OW569405.1_Cistogaster_globosa_genome_assembly,_chromosome:_3	AUGUSTUS	exon	14579013	14579050	.	-	.	ID=g16183.t2.exon1;Parent=g16183.t2;
OW569405.1_Cistogaster_globosa_genome_assembly,_chromosome:_3	AUGUSTUS	intron	14579051	14579112	0.35	-	.	ID=g16183.t2.intron1;Parent=g16183.t2;
OW569405.1_Cistogaster_globosa_genome_assembly,_chromosome:_3	AUGUSTUS	CDS	14579113	14579560	0.21	-	0	ID=g16183.t2.CDS2;Parent=g16183.t2;
OW569405.1_Cistogaster_globosa_genome_assembly,_chromosome:_3	AUGUSTUS	exon	14579113	14579560	.	-	.	ID=g16183.t2.exon2;Parent=g16183.t2;
OW569405.1_Cistogaster_globosa_genome_assembly,_chromosome:_3	AUGUSTUS	intron	14579561	14579699	0.32	-	.	ID=g16183.t2.intron2;Parent=g16183.t2;
OW569405.1_Cistogaster_globosa_genome_assembly,_chromosome:_3	AUGUSTUS	CDS	14579700	14579735	0.33	-	0	ID=g16183.t2.CDS3;Parent=g16183.t2;
OW569405.1_Cistogaster_globosa_genome_assembly,_chromosome:_3	AUGUSTUS	exon	14579700	14579735	.	-	.	ID=g16183.t2.exon3;Parent=g16183.t2;
OW569405.1_Cistogaster_globosa_genome_assembly,_chromosome:_3	AUGUSTUS	start_codon	14579733	14579735	.	-	0	ID=g16183.t2.start1;Parent=g16183.t2;
OW569405.1_Cistogaster_globosa_genome_assembly,_chromosome:_3	AUGUSTUS	gene	14583176	14595815	.	+	.	ID=g16184;
OW569405.1_Cistogaster_globosa_genome_assembly,_chromosome:_3	AUGUSTUS	mRNA	14583176	14595815	1	+	.	ID=g16184.t1;Parent=g16184;
OW569405.1_Cistogaster_globosa_genome_assembly,_chromosome:_3	AUGUSTUS	start_codon	14583176	14583178	.	+	0	ID=g16184.t1.start1;Parent=g16184.t1;
OW569405.1_Cistogaster_globosa_genome_assembly,_chromosome:_3	AUGUSTUS	CDS	14583176	14583250	1	+	0	ID=g16184.t1.CDS1;Parent=g16184.t1;
OW569405.1_Cistogaster_globosa_genome_assembly,_chromosome:_3	AUGUSTUS	exon	14583176	14583250	.	+	.	ID=g16184.t1.exon1;Parent=g16184.t1;
OW569405.1_Cistogaster_globosa_genome_assembly,_chromosome:_3	AUGUSTUS	intron	14583251	14585482	1	+	.	ID=g16184.t1.intron1;Parent=g16184.t1;
OW569405.1_Cistogaster_globosa_genome_assembly,_chromosome:_3	AUGUSTUS	CDS	14585483	14586200	1	+	0	ID=g16184.t1.CDS2;Parent=g16184.t1;
OW569405.1_Cistogaster_globosa_genome_assembly,_chromosome:_3	AUGUSTUS	exon	14585483	14586200	.	+	.	ID=g16184.t1.exon2;Parent=g16184.t1;
OW569405.1_Cistogaster_globosa_genome_assembly,_chromosome:_3	AUGUSTUS	intron	14586201	14594955	1	+	.	ID=g16184.t1.intron2;Parent=g16184.t1;
OW569405.1_Cistogaster_globosa_genome_assembly,_chromosome:_3	AUGUSTUS	CDS	14594956	14595815	1	+	2	ID=g16184.t1.CDS3;Parent=g16184.t1;
OW569405.1_Cistogaster_globosa_genome_assembly,_chromosome:_3	AUGUSTUS	exon	14594956	14595815	.	+	.	ID=g16184.t1.exon3;Parent=g16184.t1;
OW569405.1_Cistogaster_globosa_genome_assembly,_chromosome:_3	AUGUSTUS	stop_codon	14595813	14595815	.	+	0	ID=g16184.t1.stop1;Parent=g16184.t1;
OW569405.1_Cistogaster_globosa_genome_assembly,_chromosome:_3	AUGUSTUS	gene	14598488	14600841	.	-	.	ID=g16185;
OW569405.1_Cistogaster_globosa_genome_assembly,_chromosome:_3	AUGUSTUS	mRNA	14598488	14600841	1	-	.	ID=g16185.t1;Parent=g16185;
OW569405.1_Cistogaster_globosa_genome_assembly,_chromosome:_3	AUGUSTUS	stop_codon	14598488	14598490	.	-	0	ID=g16185.t1.stop1;Parent=g16185.t1;
OW569405.1_Cistogaster_globosa_genome_assembly,_chromosome:_3	AUGUSTUS	CDS	14598488	14599429	1	-	0	ID=g16185.t1.CDS1;Parent=g16185.t1;
OW569405.1_Cistogaster_globosa_genome_assembly,_chromosome:_3	AUGUSTUS	exon	14598488	14599429	.	-	.	ID=g16185.t1.exon1;Parent=g16185.t1;
OW569405.1_Cistogaster_globosa_genome_assembly,_chromosome:_3	AUGUSTUS	intron	14599430	14600691	1	-	.	ID=g16185.t1.intron1;Parent=g16185.t1;
OW569405.1_Cistogaster_globosa_genome_assembly,_chromosome:_3	AUGUSTUS	CDS	14600692	14600841	1	-	0	ID=g16185.t1.CDS2;Parent=g16185.t1;
OW569405.1_Cistogaster_globosa_genome_assembly,_chromosome:_3	AUGUSTUS	exon	14600692	14600841	.	-	.	ID=g16185.t1.exon2;Parent=g16185.t1;
OW569405.1_Cistogaster_globosa_genome_assembly,_chromosome:_3	AUGUSTUS	start_codon	14600839	14600841	.	-	0	ID=g16185.t1.start1;Parent=g16185.t1;
OW569405.1_Cistogaster_globosa_genome_assembly,_chromosome:_3	AUGUSTUS	gene	14601182	14601563	.	-	.	ID=g16186;
OW569405.1_Cistogaster_globosa_genome_assembly,_chromosome:_3	AUGUSTUS	mRNA	14601182	14601563	1	-	.	ID=g16186.t1;Parent=g16186;
OW569405.1_Cistogaster_globosa_genome_assembly,_chromosome:_3	AUGUSTUS	stop_codon	14601182	14601184	.	-	0	ID=g16186.t1.stop1;Parent=g16186.t1;
OW569405.1_Cistogaster_globosa_genome_assembly,_chromosome:_3	AUGUSTUS	CDS	14601182	14601427	1	-	0	ID=g16186.t1.CDS1;Parent=g16186.t1;
OW569405.1_Cistogaster_globosa_genome_assembly,_chromosome:_3	AUGUSTUS	exon	14601182	14601427	.	-	.	ID=g16186.t1.exon1;Parent=g16186.t1;
OW569405.1_Cistogaster_globosa_genome_assembly,_chromosome:_3	AUGUSTUS	intron	14601428	14601491	1	-	.	ID=g16186.t1.intron1;Parent=g16186.t1;
OW569405.1_Cistogaster_globosa_genome_assembly,_chromosome:_3	AUGUSTUS	CDS	14601492	14601563	1	-	0	ID=g16186.t1.CDS2;Parent=g16186.t1;
OW569405.1_Cistogaster_globosa_genome_assembly,_chromosome:_3	AUGUSTUS	exon	14601492	14601563	.	-	.	ID=g16186.t1.exon2;Parent=g16186.t1;
OW569405.1_Cistogaster_globosa_genome_assembly,_chromosome:_3	AUGUSTUS	start_codon	14601561	14601563	.	-	0	ID=g16186.t1.start1;Parent=g16186.t1;
OW569405.1_Cistogaster_globosa_genome_assembly,_chromosome:_3	AUGUSTUS	gene	14606253	14638432	.	+	.	ID=g16187;
OW569405.1_Cistogaster_globosa_genome_assembly,_chromosome:_3	AUGUSTUS	mRNA	14606253	14638432	1	+	.	ID=g16187.t1;Parent=g16187;
OW569405.1_Cistogaster_globosa_genome_assembly,_chromosome:_3	AUGUSTUS	start_codon	14606253	14606255	.	+	0	ID=g16187.t1.start1;Parent=g16187.t1;
OW569405.1_Cistogaster_globosa_genome_assembly,_chromosome:_3	AUGUSTUS	CDS	14606253	14606356	1	+	0	ID=g16187.t1.CDS1;Parent=g16187.t1;
OW569405.1_Cistogaster_globosa_genome_assembly,_chromosome:_3	AUGUSTUS	exon	14606253	14606356	.	+	.	ID=g16187.t1.exon1;Parent=g16187.t1;
OW569405.1_Cistogaster_globosa_genome_assembly,_chromosome:_3	AUGUSTUS	intron	14606357	14632416	1	+	.	ID=g16187.t1.intron1;Parent=g16187.t1;
OW569405.1_Cistogaster_globosa_genome_assembly,_chromosome:_3	AUGUSTUS	CDS	14632417	14632703	1	+	1	ID=g16187.t1.CDS2;Parent=g16187.t1;
OW569405.1_Cistogaster_globosa_genome_assembly,_chromosome:_3	AUGUSTUS	exon	14632417	14632703	.	+	.	ID=g16187.t1.exon2;Parent=g16187.t1;
OW569405.1_Cistogaster_globosa_genome_assembly,_chromosome:_3	AUGUSTUS	intron	14632704	14632835	1	+	.	ID=g16187.t1.intron2;Parent=g16187.t1;
OW569405.1_Cistogaster_globosa_genome_assembly,_chromosome:_3	AUGUSTUS	CDS	14632836	14633017	1	+	2	ID=g16187.t1.CDS3;Parent=g16187.t1;
OW569405.1_Cistogaster_globosa_genome_assembly,_chromosome:_3	AUGUSTUS	exon	14632836	14633017	.	+	.	ID=g16187.t1.exon3;Parent=g16187.t1;
OW569405.1_Cistogaster_globosa_genome_assembly,_chromosome:_3	AUGUSTUS	intron	14633018	14633087	1	+	.	ID=g16187.t1.intron3;Parent=g16187.t1;
OW569405.1_Cistogaster_globosa_genome_assembly,_chromosome:_3	AUGUSTUS	CDS	14633088	14633180	1	+	0	ID=g16187.t1.CDS4;Parent=g16187.t1;
OW569405.1_Cistogaster_globosa_genome_assembly,_chromosome:_3	AUGUSTUS	exon	14633088	14633180	.	+	.	ID=g16187.t1.exon4;Parent=g16187.t1;
OW569405.1_Cistogaster_globosa_genome_assembly,_chromosome:_3	AUGUSTUS	intron	14633181	14638048	1	+	.	ID=g16187.t1.intron4;Parent=g16187.t1;
OW569405.1_Cistogaster_globosa_genome_assembly,_chromosome:_3	AUGUSTUS	CDS	14638049	14638432	1	+	0	ID=g16187.t1.CDS5;Parent=g16187.t1;
OW569405.1_Cistogaster_globosa_genome_assembly,_chromosome:_3	AUGUSTUS	exon	14638049	14638432	.	+	.	ID=g16187.t1.exon5;Parent=g16187.t1;
OW569405.1_Cistogaster_globosa_genome_assembly,_chromosome:_3	AUGUSTUS	stop_codon	14638430	14638432	.	+	0	ID=g16187.t1.stop1;Parent=g16187.t1;
OW569405.1_Cistogaster_globosa_genome_assembly,_chromosome:_3	AUGUSTUS	gene	14647511	14647960	.	-	.	ID=g16188;
OW569405.1_Cistogaster_globosa_genome_assembly,_chromosome:_3	AUGUSTUS	mRNA	14647511	14647960	0.94	-	.	ID=g16188.t1;Parent=g16188;
OW569405.1_Cistogaster_globosa_genome_assembly,_chromosome:_3	AUGUSTUS	stop_codon	14647511	14647513	.	-	0	ID=g16188.t1.stop1;Parent=g16188.t1;
OW569405.1_Cistogaster_globosa_genome_assembly,_chromosome:_3	AUGUSTUS	CDS	14647511	14647715	0.94	-	1	ID=g16188.t1.CDS1;Parent=g16188.t1;
OW569405.1_Cistogaster_globosa_genome_assembly,_chromosome:_3	AUGUSTUS	exon	14647511	14647715	.	-	.	ID=g16188.t1.exon1;Parent=g16188.t1;
OW569405.1_Cistogaster_globosa_genome_assembly,_chromosome:_3	AUGUSTUS	intron	14647716	14647862	0.94	-	.	ID=g16188.t1.intron1;Parent=g16188.t1;
OW569405.1_Cistogaster_globosa_genome_assembly,_chromosome:_3	AUGUSTUS	CDS	14647863	14647960	0.94	-	0	ID=g16188.t1.CDS2;Parent=g16188.t1;
OW569405.1_Cistogaster_globosa_genome_assembly,_chromosome:_3	AUGUSTUS	exon	14647863	14647960	.	-	.	ID=g16188.t1.exon2;Parent=g16188.t1;
OW569405.1_Cistogaster_globosa_genome_assembly,_chromosome:_3	AUGUSTUS	start_codon	14647958	14647960	.	-	0	ID=g16188.t1.start1;Parent=g16188.t1;
OW569405.1_Cistogaster_globosa_genome_assembly,_chromosome:_3	AUGUSTUS	gene	14648077	14649663	.	-	.	ID=g16189;
OW569405.1_Cistogaster_globosa_genome_assembly,_chromosome:_3	AUGUSTUS	mRNA	14648077	14649663	1	-	.	ID=g16189.t1;Parent=g16189;
OW569405.1_Cistogaster_globosa_genome_assembly,_chromosome:_3	AUGUSTUS	stop_codon	14648077	14648079	.	-	0	ID=g16189.t1.stop1;Parent=g16189.t1;
OW569405.1_Cistogaster_globosa_genome_assembly,_chromosome:_3	AUGUSTUS	CDS	14648077	14649663	1	-	0	ID=g16189.t1.CDS1;Parent=g16189.t1;
OW569405.1_Cistogaster_globosa_genome_assembly,_chromosome:_3	AUGUSTUS	exon	14648077	14649663	.	-	.	ID=g16189.t1.exon1;Parent=g16189.t1;
OW569405.1_Cistogaster_globosa_genome_assembly,_chromosome:_3	AUGUSTUS	start_codon	14649661	14649663	.	-	0	ID=g16189.t1.start1;Parent=g16189.t1;
OW569405.1_Cistogaster_globosa_genome_assembly,_chromosome:_3	AUGUSTUS	gene	14654294	14656248	.	+	.	ID=g16190;
OW569405.1_Cistogaster_globosa_genome_assembly,_chromosome:_3	AUGUSTUS	mRNA	14654294	14656248	1	+	.	ID=g16190.t1;Parent=g16190;
OW569405.1_Cistogaster_globosa_genome_assembly,_chromosome:_3	AUGUSTUS	start_codon	14654294	14654296	.	+	0	ID=g16190.t1.start1;Parent=g16190.t1;
OW569405.1_Cistogaster_globosa_genome_assembly,_chromosome:_3	AUGUSTUS	CDS	14654294	14655826	1	+	0	ID=g16190.t1.CDS1;Parent=g16190.t1;
OW569405.1_Cistogaster_globosa_genome_assembly,_chromosome:_3	AUGUSTUS	exon	14654294	14655826	.	+	.	ID=g16190.t1.exon1;Parent=g16190.t1;
OW569405.1_Cistogaster_globosa_genome_assembly,_chromosome:_3	AUGUSTUS	intron	14655827	14655891	1	+	.	ID=g16190.t1.intron1;Parent=g16190.t1;
OW569405.1_Cistogaster_globosa_genome_assembly,_chromosome:_3	AUGUSTUS	CDS	14655892	14656248	1	+	0	ID=g16190.t1.CDS2;Parent=g16190.t1;
OW569405.1_Cistogaster_globosa_genome_assembly,_chromosome:_3	AUGUSTUS	exon	14655892	14656248	.	+	.	ID=g16190.t1.exon2;Parent=g16190.t1;
OW569405.1_Cistogaster_globosa_genome_assembly,_chromosome:_3	AUGUSTUS	stop_codon	14656246	14656248	.	+	0	ID=g16190.t1.stop1;Parent=g16190.t1;
OW569405.1_Cistogaster_globosa_genome_assembly,_chromosome:_3	AUGUSTUS	gene	14656469	14658144	.	-	.	ID=g16191;
OW569405.1_Cistogaster_globosa_genome_assembly,_chromosome:_3	AUGUSTUS	mRNA	14656469	14658144	1	-	.	ID=g16191.t1;Parent=g16191;
OW569405.1_Cistogaster_globosa_genome_assembly,_chromosome:_3	AUGUSTUS	stop_codon	14656469	14656471	.	-	0	ID=g16191.t1.stop1;Parent=g16191.t1;
OW569405.1_Cistogaster_globosa_genome_assembly,_chromosome:_3	AUGUSTUS	CDS	14656469	14656856	1	-	1	ID=g16191.t1.CDS1;Parent=g16191.t1;
OW569405.1_Cistogaster_globosa_genome_assembly,_chromosome:_3	AUGUSTUS	exon	14656469	14656856	.	-	.	ID=g16191.t1.exon1;Parent=g16191.t1;
OW569405.1_Cistogaster_globosa_genome_assembly,_chromosome:_3	AUGUSTUS	intron	14656857	14656916	1	-	.	ID=g16191.t1.intron1;Parent=g16191.t1;
OW569405.1_Cistogaster_globosa_genome_assembly,_chromosome:_3	AUGUSTUS	CDS	14656917	14657070	1	-	2	ID=g16191.t1.CDS2;Parent=g16191.t1;
OW569405.1_Cistogaster_globosa_genome_assembly,_chromosome:_3	AUGUSTUS	exon	14656917	14657070	.	-	.	ID=g16191.t1.exon2;Parent=g16191.t1;
OW569405.1_Cistogaster_globosa_genome_assembly,_chromosome:_3	AUGUSTUS	intron	14657071	14657225	1	-	.	ID=g16191.t1.intron2;Parent=g16191.t1;
OW569405.1_Cistogaster_globosa_genome_assembly,_chromosome:_3	AUGUSTUS	CDS	14657226	14658144	1	-	0	ID=g16191.t1.CDS3;Parent=g16191.t1;
OW569405.1_Cistogaster_globosa_genome_assembly,_chromosome:_3	AUGUSTUS	exon	14657226	14658144	.	-	.	ID=g16191.t1.exon3;Parent=g16191.t1;
OW569405.1_Cistogaster_globosa_genome_assembly,_chromosome:_3	AUGUSTUS	start_codon	14658142	14658144	.	-	0	ID=g16191.t1.start1;Parent=g16191.t1;
OW569405.1_Cistogaster_globosa_genome_assembly,_chromosome:_3	AUGUSTUS	gene	14659589	14661583	.	+	.	ID=g16192;
OW569405.1_Cistogaster_globosa_genome_assembly,_chromosome:_3	AUGUSTUS	mRNA	14659589	14661583	1	+	.	ID=g16192.t1;Parent=g16192;
OW569405.1_Cistogaster_globosa_genome_assembly,_chromosome:_3	AUGUSTUS	start_codon	14659589	14659591	.	+	0	ID=g16192.t1.start1;Parent=g16192.t1;
OW569405.1_Cistogaster_globosa_genome_assembly,_chromosome:_3	AUGUSTUS	CDS	14659589	14660659	1	+	0	ID=g16192.t1.CDS1;Parent=g16192.t1;
OW569405.1_Cistogaster_globosa_genome_assembly,_chromosome:_3	AUGUSTUS	exon	14659589	14660659	.	+	.	ID=g16192.t1.exon1;Parent=g16192.t1;
OW569405.1_Cistogaster_globosa_genome_assembly,_chromosome:_3	AUGUSTUS	intron	14660660	14660712	1	+	.	ID=g16192.t1.intron1;Parent=g16192.t1;
OW569405.1_Cistogaster_globosa_genome_assembly,_chromosome:_3	AUGUSTUS	CDS	14660713	14660891	1	+	0	ID=g16192.t1.CDS2;Parent=g16192.t1;
OW569405.1_Cistogaster_globosa_genome_assembly,_chromosome:_3	AUGUSTUS	exon	14660713	14660891	.	+	.	ID=g16192.t1.exon2;Parent=g16192.t1;
OW569405.1_Cistogaster_globosa_genome_assembly,_chromosome:_3	AUGUSTUS	intron	14660892	14660939	1	+	.	ID=g16192.t1.intron2;Parent=g16192.t1;
OW569405.1_Cistogaster_globosa_genome_assembly,_chromosome:_3	AUGUSTUS	CDS	14660940	14661177	1	+	1	ID=g16192.t1.CDS3;Parent=g16192.t1;
OW569405.1_Cistogaster_globosa_genome_assembly,_chromosome:_3	AUGUSTUS	exon	14660940	14661177	.	+	.	ID=g16192.t1.exon3;Parent=g16192.t1;
OW569405.1_Cistogaster_globosa_genome_assembly,_chromosome:_3	AUGUSTUS	intron	14661178	14661235	1	+	.	ID=g16192.t1.intron3;Parent=g16192.t1;
OW569405.1_Cistogaster_globosa_genome_assembly,_chromosome:_3	AUGUSTUS	CDS	14661236	14661455	1	+	0	ID=g16192.t1.CDS4;Parent=g16192.t1;
OW569405.1_Cistogaster_globosa_genome_assembly,_chromosome:_3	AUGUSTUS	exon	14661236	14661455	.	+	.	ID=g16192.t1.exon4;Parent=g16192.t1;
OW569405.1_Cistogaster_globosa_genome_assembly,_chromosome:_3	AUGUSTUS	intron	14661456	14661530	1	+	.	ID=g16192.t1.intron4;Parent=g16192.t1;
OW569405.1_Cistogaster_globosa_genome_assembly,_chromosome:_3	AUGUSTUS	CDS	14661531	14661583	1	+	2	ID=g16192.t1.CDS5;Parent=g16192.t1;
OW569405.1_Cistogaster_globosa_genome_assembly,_chromosome:_3	AUGUSTUS	exon	14661531	14661583	.	+	.	ID=g16192.t1.exon5;Parent=g16192.t1;
OW569405.1_Cistogaster_globosa_genome_assembly,_chromosome:_3	AUGUSTUS	stop_codon	14661581	14661583	.	+	0	ID=g16192.t1.stop1;Parent=g16192.t1;
OW569405.1_Cistogaster_globosa_genome_assembly,_chromosome:_3	AUGUSTUS	gene	14667542	14670082	.	+	.	ID=g16193;
OW569405.1_Cistogaster_globosa_genome_assembly,_chromosome:_3	AUGUSTUS	mRNA	14667542	14670082	1	+	.	ID=g16193.t1;Parent=g16193;
OW569405.1_Cistogaster_globosa_genome_assembly,_chromosome:_3	AUGUSTUS	start_codon	14667542	14667544	.	+	0	ID=g16193.t1.start1;Parent=g16193.t1;
OW569405.1_Cistogaster_globosa_genome_assembly,_chromosome:_3	AUGUSTUS	CDS	14667542	14670082	1	+	0	ID=g16193.t1.CDS1;Parent=g16193.t1;
OW569405.1_Cistogaster_globosa_genome_assembly,_chromosome:_3	AUGUSTUS	exon	14667542	14670082	.	+	.	ID=g16193.t1.exon1;Parent=g16193.t1;
OW569405.1_Cistogaster_globosa_genome_assembly,_chromosome:_3	AUGUSTUS	stop_codon	14670080	14670082	.	+	0	ID=g16193.t1.stop1;Parent=g16193.t1;
OW569405.1_Cistogaster_globosa_genome_assembly,_chromosome:_3	AUGUSTUS	gene	14706125	14773246	.	+	.	ID=g16194;
OW569405.1_Cistogaster_globosa_genome_assembly,_chromosome:_3	AUGUSTUS	mRNA	14706125	14763157	1	+	.	ID=g16194.t1;Parent=g16194;
OW569405.1_Cistogaster_globosa_genome_assembly,_chromosome:_3	AUGUSTUS	start_codon	14706125	14706127	.	+	0	ID=g16194.t1.start1;Parent=g16194.t1;
OW569405.1_Cistogaster_globosa_genome_assembly,_chromosome:_3	AUGUSTUS	CDS	14706125	14706160	1	+	0	ID=g16194.t1.CDS1;Parent=g16194.t1;
OW569405.1_Cistogaster_globosa_genome_assembly,_chromosome:_3	AUGUSTUS	exon	14706125	14706160	.	+	.	ID=g16194.t1.exon1;Parent=g16194.t1;
OW569405.1_Cistogaster_globosa_genome_assembly,_chromosome:_3	AUGUSTUS	intron	14706161	14707579	1	+	.	ID=g16194.t1.intron1;Parent=g16194.t1;
OW569405.1_Cistogaster_globosa_genome_assembly,_chromosome:_3	AUGUSTUS	CDS	14707580	14710060	1	+	0	ID=g16194.t1.CDS2;Parent=g16194.t1;
OW569405.1_Cistogaster_globosa_genome_assembly,_chromosome:_3	AUGUSTUS	exon	14707580	14710060	.	+	.	ID=g16194.t1.exon2;Parent=g16194.t1;
OW569405.1_Cistogaster_globosa_genome_assembly,_chromosome:_3	AUGUSTUS	intron	14710061	14710146	1	+	.	ID=g16194.t1.intron2;Parent=g16194.t1;
OW569405.1_Cistogaster_globosa_genome_assembly,_chromosome:_3	AUGUSTUS	CDS	14710147	14710835	1	+	0	ID=g16194.t1.CDS3;Parent=g16194.t1;
OW569405.1_Cistogaster_globosa_genome_assembly,_chromosome:_3	AUGUSTUS	exon	14710147	14710835	.	+	.	ID=g16194.t1.exon3;Parent=g16194.t1;
OW569405.1_Cistogaster_globosa_genome_assembly,_chromosome:_3	AUGUSTUS	intron	14710836	14711530	1	+	.	ID=g16194.t1.intron3;Parent=g16194.t1;
OW569405.1_Cistogaster_globosa_genome_assembly,_chromosome:_3	AUGUSTUS	CDS	14711531	14711774	1	+	1	ID=g16194.t1.CDS4;Parent=g16194.t1;
OW569405.1_Cistogaster_globosa_genome_assembly,_chromosome:_3	AUGUSTUS	exon	14711531	14711774	.	+	.	ID=g16194.t1.exon4;Parent=g16194.t1;
OW569405.1_Cistogaster_globosa_genome_assembly,_chromosome:_3	AUGUSTUS	intron	14711775	14711838	1	+	.	ID=g16194.t1.intron4;Parent=g16194.t1;
OW569405.1_Cistogaster_globosa_genome_assembly,_chromosome:_3	AUGUSTUS	CDS	14711839	14711979	1	+	0	ID=g16194.t1.CDS5;Parent=g16194.t1;
OW569405.1_Cistogaster_globosa_genome_assembly,_chromosome:_3	AUGUSTUS	exon	14711839	14711979	.	+	.	ID=g16194.t1.exon5;Parent=g16194.t1;
OW569405.1_Cistogaster_globosa_genome_assembly,_chromosome:_3	AUGUSTUS	intron	14711980	14715611	1	+	.	ID=g16194.t1.intron5;Parent=g16194.t1;
OW569405.1_Cistogaster_globosa_genome_assembly,_chromosome:_3	AUGUSTUS	CDS	14715612	14715959	1	+	0	ID=g16194.t1.CDS6;Parent=g16194.t1;
OW569405.1_Cistogaster_globosa_genome_assembly,_chromosome:_3	AUGUSTUS	exon	14715612	14715959	.	+	.	ID=g16194.t1.exon6;Parent=g16194.t1;
OW569405.1_Cistogaster_globosa_genome_assembly,_chromosome:_3	AUGUSTUS	intron	14715960	14731162	1	+	.	ID=g16194.t1.intron6;Parent=g16194.t1;
OW569405.1_Cistogaster_globosa_genome_assembly,_chromosome:_3	AUGUSTUS	CDS	14731163	14731288	1	+	0	ID=g16194.t1.CDS7;Parent=g16194.t1;
OW569405.1_Cistogaster_globosa_genome_assembly,_chromosome:_3	AUGUSTUS	exon	14731163	14731288	.	+	.	ID=g16194.t1.exon7;Parent=g16194.t1;
OW569405.1_Cistogaster_globosa_genome_assembly,_chromosome:_3	AUGUSTUS	intron	14731289	14732667	1	+	.	ID=g16194.t1.intron7;Parent=g16194.t1;
OW569405.1_Cistogaster_globosa_genome_assembly,_chromosome:_3	AUGUSTUS	CDS	14732668	14733810	1	+	0	ID=g16194.t1.CDS8;Parent=g16194.t1;
OW569405.1_Cistogaster_globosa_genome_assembly,_chromosome:_3	AUGUSTUS	exon	14732668	14733810	.	+	.	ID=g16194.t1.exon8;Parent=g16194.t1;
OW569405.1_Cistogaster_globosa_genome_assembly,_chromosome:_3	AUGUSTUS	intron	14733811	14737823	1	+	.	ID=g16194.t1.intron8;Parent=g16194.t1;
OW569405.1_Cistogaster_globosa_genome_assembly,_chromosome:_3	AUGUSTUS	CDS	14737824	14737991	1	+	0	ID=g16194.t1.CDS9;Parent=g16194.t1;
OW569405.1_Cistogaster_globosa_genome_assembly,_chromosome:_3	AUGUSTUS	exon	14737824	14737991	.	+	.	ID=g16194.t1.exon9;Parent=g16194.t1;
OW569405.1_Cistogaster_globosa_genome_assembly,_chromosome:_3	AUGUSTUS	intron	14737992	14741706	1	+	.	ID=g16194.t1.intron9;Parent=g16194.t1;
OW569405.1_Cistogaster_globosa_genome_assembly,_chromosome:_3	AUGUSTUS	CDS	14741707	14741901	1	+	0	ID=g16194.t1.CDS10;Parent=g16194.t1;
OW569405.1_Cistogaster_globosa_genome_assembly,_chromosome:_3	AUGUSTUS	exon	14741707	14741901	.	+	.	ID=g16194.t1.exon10;Parent=g16194.t1;
OW569405.1_Cistogaster_globosa_genome_assembly,_chromosome:_3	AUGUSTUS	intron	14741902	14743950	1	+	.	ID=g16194.t1.intron10;Parent=g16194.t1;
OW569405.1_Cistogaster_globosa_genome_assembly,_chromosome:_3	AUGUSTUS	CDS	14743951	14744463	1	+	0	ID=g16194.t1.CDS11;Parent=g16194.t1;
OW569405.1_Cistogaster_globosa_genome_assembly,_chromosome:_3	AUGUSTUS	exon	14743951	14744463	.	+	.	ID=g16194.t1.exon11;Parent=g16194.t1;
OW569405.1_Cistogaster_globosa_genome_assembly,_chromosome:_3	AUGUSTUS	intron	14744464	14759916	1	+	.	ID=g16194.t1.intron11;Parent=g16194.t1;
OW569405.1_Cistogaster_globosa_genome_assembly,_chromosome:_3	AUGUSTUS	CDS	14759917	14762969	1	+	0	ID=g16194.t1.CDS12;Parent=g16194.t1;
OW569405.1_Cistogaster_globosa_genome_assembly,_chromosome:_3	AUGUSTUS	exon	14759917	14762969	.	+	.	ID=g16194.t1.exon12;Parent=g16194.t1;
OW569405.1_Cistogaster_globosa_genome_assembly,_chromosome:_3	AUGUSTUS	intron	14762970	14763042	1	+	.	ID=g16194.t1.intron12;Parent=g16194.t1;
OW569405.1_Cistogaster_globosa_genome_assembly,_chromosome:_3	AUGUSTUS	CDS	14763043	14763157	1	+	1	ID=g16194.t1.CDS13;Parent=g16194.t1;
OW569405.1_Cistogaster_globosa_genome_assembly,_chromosome:_3	AUGUSTUS	exon	14763043	14763157	.	+	.	ID=g16194.t1.exon13;Parent=g16194.t1;
OW569405.1_Cistogaster_globosa_genome_assembly,_chromosome:_3	AUGUSTUS	stop_codon	14763155	14763157	.	+	0	ID=g16194.t1.stop1;Parent=g16194.t1;
OW569405.1_Cistogaster_globosa_genome_assembly,_chromosome:_3	AUGUSTUS	mRNA	14772818	14773246	1	+	.	ID=g16194.t2;Parent=g16194;
OW569405.1_Cistogaster_globosa_genome_assembly,_chromosome:_3	AUGUSTUS	start_codon	14772818	14772820	.	+	0	ID=g16194.t2.start1;Parent=g16194.t2;
OW569405.1_Cistogaster_globosa_genome_assembly,_chromosome:_3	AUGUSTUS	CDS	14772818	14772837	1	+	0	ID=g16194.t2.CDS1;Parent=g16194.t2;
OW569405.1_Cistogaster_globosa_genome_assembly,_chromosome:_3	AUGUSTUS	exon	14772818	14772837	.	+	.	ID=g16194.t2.exon1;Parent=g16194.t2;
OW569405.1_Cistogaster_globosa_genome_assembly,_chromosome:_3	AUGUSTUS	intron	14772838	14772996	1	+	.	ID=g16194.t2.intron1;Parent=g16194.t2;
OW569405.1_Cistogaster_globosa_genome_assembly,_chromosome:_3	AUGUSTUS	CDS	14772997	14773246	1	+	1	ID=g16194.t2.CDS2;Parent=g16194.t2;
OW569405.1_Cistogaster_globosa_genome_assembly,_chromosome:_3	AUGUSTUS	exon	14772997	14773246	.	+	.	ID=g16194.t2.exon2;Parent=g16194.t2;
OW569405.1_Cistogaster_globosa_genome_assembly,_chromosome:_3	AUGUSTUS	stop_codon	14773244	14773246	.	+	0	ID=g16194.t2.stop1;Parent=g16194.t2;
OW569405.1_Cistogaster_globosa_genome_assembly,_chromosome:_3	GeneMark.hmm3	mRNA	14759953	14773246	.	+	.	ID=g16194.t3;Parent=g16194;
OW569405.1_Cistogaster_globosa_genome_assembly,_chromosome:_3	GeneMark.hmm3	start_codon	14759953	14759955	.	+	0	ID=g16194.t3.start1;Parent=g16194.t3;
OW569405.1_Cistogaster_globosa_genome_assembly,_chromosome:_3	GeneMark.hmm3	CDS	14759953	14762969	.	+	0	ID=g16194.t3.CDS1;Parent=g16194.t3;
OW569405.1_Cistogaster_globosa_genome_assembly,_chromosome:_3	GeneMark.hmm3	exon	14759953	14762969	0	+	.	ID=g16194.t3.exon1;Parent=g16194.t3;
OW569405.1_Cistogaster_globosa_genome_assembly,_chromosome:_3	GeneMark.hmm3	intron	14762970	14763042	.	+	1	ID=g16194.t3.intron1;Parent=g16194.t3;
OW569405.1_Cistogaster_globosa_genome_assembly,_chromosome:_3	GeneMark.hmm3	CDS	14763043	14763153	.	+	1	ID=g16194.t3.CDS2;Parent=g16194.t3;
OW569405.1_Cistogaster_globosa_genome_assembly,_chromosome:_3	GeneMark.hmm3	exon	14763043	14763153	0	+	.	ID=g16194.t3.exon2;Parent=g16194.t3;
OW569405.1_Cistogaster_globosa_genome_assembly,_chromosome:_3	GeneMark.hmm3	intron	14763154	14772996	.	+	1	ID=g16194.t3.intron2;Parent=g16194.t3;
OW569405.1_Cistogaster_globosa_genome_assembly,_chromosome:_3	GeneMark.hmm3	CDS	14772997	14773246	.	+	1	ID=g16194.t3.CDS3;Parent=g16194.t3;
OW569405.1_Cistogaster_globosa_genome_assembly,_chromosome:_3	GeneMark.hmm3	exon	14772997	14773246	0	+	.	ID=g16194.t3.exon3;Parent=g16194.t3;
OW569405.1_Cistogaster_globosa_genome_assembly,_chromosome:_3	GeneMark.hmm3	stop_codon	14773244	14773246	.	+	0	ID=g16194.t3.stop1;Parent=g16194.t3;
OW569405.1_Cistogaster_globosa_genome_assembly,_chromosome:_3	AUGUSTUS	gene	14794606	14794998	.	-	.	ID=g16195;
OW569405.1_Cistogaster_globosa_genome_assembly,_chromosome:_3	AUGUSTUS	mRNA	14794606	14794998	1	-	.	ID=g16195.t1;Parent=g16195;
OW569405.1_Cistogaster_globosa_genome_assembly,_chromosome:_3	AUGUSTUS	stop_codon	14794606	14794608	.	-	0	ID=g16195.t1.stop1;Parent=g16195.t1;
OW569405.1_Cistogaster_globosa_genome_assembly,_chromosome:_3	AUGUSTUS	CDS	14794606	14794998	1	-	0	ID=g16195.t1.CDS1;Parent=g16195.t1;
OW569405.1_Cistogaster_globosa_genome_assembly,_chromosome:_3	AUGUSTUS	exon	14794606	14794998	.	-	.	ID=g16195.t1.exon1;Parent=g16195.t1;
OW569405.1_Cistogaster_globosa_genome_assembly,_chromosome:_3	AUGUSTUS	start_codon	14794996	14794998	.	-	0	ID=g16195.t1.start1;Parent=g16195.t1;
OW569405.1_Cistogaster_globosa_genome_assembly,_chromosome:_3	AUGUSTUS	gene	14828503	14829650	.	+	.	ID=g16196;
OW569405.1_Cistogaster_globosa_genome_assembly,_chromosome:_3	AUGUSTUS	mRNA	14828503	14829650	1	+	.	ID=g16196.t1;Parent=g16196;
OW569405.1_Cistogaster_globosa_genome_assembly,_chromosome:_3	AUGUSTUS	start_codon	14828503	14828505	.	+	0	ID=g16196.t1.start1;Parent=g16196.t1;
OW569405.1_Cistogaster_globosa_genome_assembly,_chromosome:_3	AUGUSTUS	CDS	14828503	14828676	1	+	0	ID=g16196.t1.CDS1;Parent=g16196.t1;
OW569405.1_Cistogaster_globosa_genome_assembly,_chromosome:_3	AUGUSTUS	exon	14828503	14828676	.	+	.	ID=g16196.t1.exon1;Parent=g16196.t1;
OW569405.1_Cistogaster_globosa_genome_assembly,_chromosome:_3	AUGUSTUS	intron	14828677	14829443	1	+	.	ID=g16196.t1.intron1;Parent=g16196.t1;
OW569405.1_Cistogaster_globosa_genome_assembly,_chromosome:_3	AUGUSTUS	CDS	14829444	14829650	1	+	0	ID=g16196.t1.CDS2;Parent=g16196.t1;
OW569405.1_Cistogaster_globosa_genome_assembly,_chromosome:_3	AUGUSTUS	exon	14829444	14829650	.	+	.	ID=g16196.t1.exon2;Parent=g16196.t1;
OW569405.1_Cistogaster_globosa_genome_assembly,_chromosome:_3	AUGUSTUS	stop_codon	14829648	14829650	.	+	0	ID=g16196.t1.stop1;Parent=g16196.t1;
OW569405.1_Cistogaster_globosa_genome_assembly,_chromosome:_3	AUGUSTUS	gene	14833104	14835894	.	-	.	ID=g16197;
OW569405.1_Cistogaster_globosa_genome_assembly,_chromosome:_3	AUGUSTUS	mRNA	14833104	14835894	0.44	-	.	ID=g16197.t1;Parent=g16197;
OW569405.1_Cistogaster_globosa_genome_assembly,_chromosome:_3	AUGUSTUS	stop_codon	14833104	14833106	.	-	0	ID=g16197.t1.stop1;Parent=g16197.t1;
OW569405.1_Cistogaster_globosa_genome_assembly,_chromosome:_3	AUGUSTUS	CDS	14833104	14833582	0.48	-	2	ID=g16197.t1.CDS1;Parent=g16197.t1;
OW569405.1_Cistogaster_globosa_genome_assembly,_chromosome:_3	AUGUSTUS	exon	14833104	14833582	.	-	.	ID=g16197.t1.exon1;Parent=g16197.t1;
OW569405.1_Cistogaster_globosa_genome_assembly,_chromosome:_3	AUGUSTUS	intron	14833583	14835875	0.46	-	.	ID=g16197.t1.intron1;Parent=g16197.t1;
OW569405.1_Cistogaster_globosa_genome_assembly,_chromosome:_3	AUGUSTUS	CDS	14835876	14835894	0.44	-	0	ID=g16197.t1.CDS2;Parent=g16197.t1;
OW569405.1_Cistogaster_globosa_genome_assembly,_chromosome:_3	AUGUSTUS	exon	14835876	14835894	.	-	.	ID=g16197.t1.exon2;Parent=g16197.t1;
OW569405.1_Cistogaster_globosa_genome_assembly,_chromosome:_3	AUGUSTUS	start_codon	14835892	14835894	.	-	0	ID=g16197.t1.start1;Parent=g16197.t1;
OW569405.1_Cistogaster_globosa_genome_assembly,_chromosome:_3	AUGUSTUS	gene	14863232	14864182	.	+	.	ID=g16198;
OW569405.1_Cistogaster_globosa_genome_assembly,_chromosome:_3	AUGUSTUS	mRNA	14863232	14864182	1	+	.	ID=g16198.t1;Parent=g16198;
OW569405.1_Cistogaster_globosa_genome_assembly,_chromosome:_3	AUGUSTUS	start_codon	14863232	14863234	.	+	0	ID=g16198.t1.start1;Parent=g16198.t1;
OW569405.1_Cistogaster_globosa_genome_assembly,_chromosome:_3	AUGUSTUS	CDS	14863232	14864182	1	+	0	ID=g16198.t1.CDS1;Parent=g16198.t1;
OW569405.1_Cistogaster_globosa_genome_assembly,_chromosome:_3	AUGUSTUS	exon	14863232	14864182	.	+	.	ID=g16198.t1.exon1;Parent=g16198.t1;
OW569405.1_Cistogaster_globosa_genome_assembly,_chromosome:_3	AUGUSTUS	stop_codon	14864180	14864182	.	+	0	ID=g16198.t1.stop1;Parent=g16198.t1;
OW569405.1_Cistogaster_globosa_genome_assembly,_chromosome:_3	AUGUSTUS	gene	14957096	14961431	.	+	.	ID=g16199;
OW569405.1_Cistogaster_globosa_genome_assembly,_chromosome:_3	AUGUSTUS	mRNA	14957096	14961431	1	+	.	ID=g16199.t1;Parent=g16199;
OW569405.1_Cistogaster_globosa_genome_assembly,_chromosome:_3	AUGUSTUS	start_codon	14957096	14957098	.	+	0	ID=g16199.t1.start1;Parent=g16199.t1;
OW569405.1_Cistogaster_globosa_genome_assembly,_chromosome:_3	AUGUSTUS	CDS	14957096	14957425	1	+	0	ID=g16199.t1.CDS1;Parent=g16199.t1;
OW569405.1_Cistogaster_globosa_genome_assembly,_chromosome:_3	AUGUSTUS	exon	14957096	14957425	.	+	.	ID=g16199.t1.exon1;Parent=g16199.t1;
OW569405.1_Cistogaster_globosa_genome_assembly,_chromosome:_3	AUGUSTUS	intron	14957426	14957556	1	+	.	ID=g16199.t1.intron1;Parent=g16199.t1;
OW569405.1_Cistogaster_globosa_genome_assembly,_chromosome:_3	AUGUSTUS	CDS	14957557	14957772	1	+	0	ID=g16199.t1.CDS2;Parent=g16199.t1;
OW569405.1_Cistogaster_globosa_genome_assembly,_chromosome:_3	AUGUSTUS	exon	14957557	14957772	.	+	.	ID=g16199.t1.exon2;Parent=g16199.t1;
OW569405.1_Cistogaster_globosa_genome_assembly,_chromosome:_3	AUGUSTUS	intron	14957773	14957845	1	+	.	ID=g16199.t1.intron2;Parent=g16199.t1;
OW569405.1_Cistogaster_globosa_genome_assembly,_chromosome:_3	AUGUSTUS	CDS	14957846	14957932	1	+	0	ID=g16199.t1.CDS3;Parent=g16199.t1;
OW569405.1_Cistogaster_globosa_genome_assembly,_chromosome:_3	AUGUSTUS	exon	14957846	14957932	.	+	.	ID=g16199.t1.exon3;Parent=g16199.t1;
OW569405.1_Cistogaster_globosa_genome_assembly,_chromosome:_3	AUGUSTUS	intron	14957933	14957994	1	+	.	ID=g16199.t1.intron3;Parent=g16199.t1;
OW569405.1_Cistogaster_globosa_genome_assembly,_chromosome:_3	AUGUSTUS	CDS	14957995	14958400	1	+	0	ID=g16199.t1.CDS4;Parent=g16199.t1;
OW569405.1_Cistogaster_globosa_genome_assembly,_chromosome:_3	AUGUSTUS	exon	14957995	14958400	.	+	.	ID=g16199.t1.exon4;Parent=g16199.t1;
OW569405.1_Cistogaster_globosa_genome_assembly,_chromosome:_3	AUGUSTUS	intron	14958401	14958464	1	+	.	ID=g16199.t1.intron4;Parent=g16199.t1;
OW569405.1_Cistogaster_globosa_genome_assembly,_chromosome:_3	AUGUSTUS	CDS	14958465	14958745	1	+	2	ID=g16199.t1.CDS5;Parent=g16199.t1;
OW569405.1_Cistogaster_globosa_genome_assembly,_chromosome:_3	AUGUSTUS	exon	14958465	14958745	.	+	.	ID=g16199.t1.exon5;Parent=g16199.t1;
OW569405.1_Cistogaster_globosa_genome_assembly,_chromosome:_3	AUGUSTUS	intron	14958746	14958811	1	+	.	ID=g16199.t1.intron5;Parent=g16199.t1;
OW569405.1_Cistogaster_globosa_genome_assembly,_chromosome:_3	AUGUSTUS	CDS	14958812	14958961	1	+	0	ID=g16199.t1.CDS6;Parent=g16199.t1;
OW569405.1_Cistogaster_globosa_genome_assembly,_chromosome:_3	AUGUSTUS	exon	14958812	14958961	.	+	.	ID=g16199.t1.exon6;Parent=g16199.t1;
OW569405.1_Cistogaster_globosa_genome_assembly,_chromosome:_3	AUGUSTUS	intron	14958962	14959027	1	+	.	ID=g16199.t1.intron6;Parent=g16199.t1;
OW569405.1_Cistogaster_globosa_genome_assembly,_chromosome:_3	AUGUSTUS	CDS	14959028	14959168	1	+	0	ID=g16199.t1.CDS7;Parent=g16199.t1;
OW569405.1_Cistogaster_globosa_genome_assembly,_chromosome:_3	AUGUSTUS	exon	14959028	14959168	.	+	.	ID=g16199.t1.exon7;Parent=g16199.t1;
OW569405.1_Cistogaster_globosa_genome_assembly,_chromosome:_3	AUGUSTUS	intron	14959169	14961284	1	+	.	ID=g16199.t1.intron7;Parent=g16199.t1;
OW569405.1_Cistogaster_globosa_genome_assembly,_chromosome:_3	AUGUSTUS	CDS	14961285	14961431	1	+	0	ID=g16199.t1.CDS8;Parent=g16199.t1;
OW569405.1_Cistogaster_globosa_genome_assembly,_chromosome:_3	AUGUSTUS	exon	14961285	14961431	.	+	.	ID=g16199.t1.exon8;Parent=g16199.t1;
OW569405.1_Cistogaster_globosa_genome_assembly,_chromosome:_3	AUGUSTUS	stop_codon	14961429	14961431	.	+	0	ID=g16199.t1.stop1;Parent=g16199.t1;
OW569405.1_Cistogaster_globosa_genome_assembly,_chromosome:_3	AUGUSTUS	gene	14989374	14993871	.	+	.	ID=g16200;
OW569405.1_Cistogaster_globosa_genome_assembly,_chromosome:_3	AUGUSTUS	mRNA	14989374	14993871	0.22	+	.	ID=g16200.t1;Parent=g16200;
OW569405.1_Cistogaster_globosa_genome_assembly,_chromosome:_3	AUGUSTUS	start_codon	14989374	14989376	.	+	0	ID=g16200.t1.start1;Parent=g16200.t1;
OW569405.1_Cistogaster_globosa_genome_assembly,_chromosome:_3	AUGUSTUS	CDS	14989374	14990115	0.96	+	0	ID=g16200.t1.CDS1;Parent=g16200.t1;
OW569405.1_Cistogaster_globosa_genome_assembly,_chromosome:_3	AUGUSTUS	exon	14989374	14990115	.	+	.	ID=g16200.t1.exon1;Parent=g16200.t1;
OW569405.1_Cistogaster_globosa_genome_assembly,_chromosome:_3	AUGUSTUS	intron	14990116	14993860	0.22	+	.	ID=g16200.t1.intron1;Parent=g16200.t1;
OW569405.1_Cistogaster_globosa_genome_assembly,_chromosome:_3	AUGUSTUS	CDS	14993861	14993871	0.22	+	2	ID=g16200.t1.CDS2;Parent=g16200.t1;
OW569405.1_Cistogaster_globosa_genome_assembly,_chromosome:_3	AUGUSTUS	exon	14993861	14993871	.	+	.	ID=g16200.t1.exon2;Parent=g16200.t1;
OW569405.1_Cistogaster_globosa_genome_assembly,_chromosome:_3	AUGUSTUS	stop_codon	14993869	14993871	.	+	0	ID=g16200.t1.stop1;Parent=g16200.t1;
OW569405.1_Cistogaster_globosa_genome_assembly,_chromosome:_3	AUGUSTUS	gene	15021460	15025584	.	-	.	ID=g16201;
OW569405.1_Cistogaster_globosa_genome_assembly,_chromosome:_3	AUGUSTUS	mRNA	15021460	15025584	1	-	.	ID=g16201.t1;Parent=g16201;
OW569405.1_Cistogaster_globosa_genome_assembly,_chromosome:_3	AUGUSTUS	stop_codon	15021460	15021462	.	-	0	ID=g16201.t1.stop1;Parent=g16201.t1;
OW569405.1_Cistogaster_globosa_genome_assembly,_chromosome:_3	AUGUSTUS	CDS	15021460	15025584	1	-	0	ID=g16201.t1.CDS1;Parent=g16201.t1;
OW569405.1_Cistogaster_globosa_genome_assembly,_chromosome:_3	AUGUSTUS	exon	15021460	15025584	.	-	.	ID=g16201.t1.exon1;Parent=g16201.t1;
OW569405.1_Cistogaster_globosa_genome_assembly,_chromosome:_3	AUGUSTUS	start_codon	15025582	15025584	.	-	0	ID=g16201.t1.start1;Parent=g16201.t1;
OW569405.1_Cistogaster_globosa_genome_assembly,_chromosome:_3	AUGUSTUS	gene	15071446	15084742	.	+	.	ID=g16202;
OW569405.1_Cistogaster_globosa_genome_assembly,_chromosome:_3	AUGUSTUS	mRNA	15071446	15084742	1	+	.	ID=g16202.t1;Parent=g16202;
OW569405.1_Cistogaster_globosa_genome_assembly,_chromosome:_3	AUGUSTUS	start_codon	15071446	15071448	.	+	0	ID=g16202.t1.start1;Parent=g16202.t1;
OW569405.1_Cistogaster_globosa_genome_assembly,_chromosome:_3	AUGUSTUS	CDS	15071446	15071521	1	+	0	ID=g16202.t1.CDS1;Parent=g16202.t1;
OW569405.1_Cistogaster_globosa_genome_assembly,_chromosome:_3	AUGUSTUS	exon	15071446	15071521	.	+	.	ID=g16202.t1.exon1;Parent=g16202.t1;
OW569405.1_Cistogaster_globosa_genome_assembly,_chromosome:_3	AUGUSTUS	intron	15071522	15078451	1	+	.	ID=g16202.t1.intron1;Parent=g16202.t1;
OW569405.1_Cistogaster_globosa_genome_assembly,_chromosome:_3	AUGUSTUS	CDS	15078452	15078663	1	+	2	ID=g16202.t1.CDS2;Parent=g16202.t1;
OW569405.1_Cistogaster_globosa_genome_assembly,_chromosome:_3	AUGUSTUS	exon	15078452	15078663	.	+	.	ID=g16202.t1.exon2;Parent=g16202.t1;
OW569405.1_Cistogaster_globosa_genome_assembly,_chromosome:_3	AUGUSTUS	intron	15078664	15082077	1	+	.	ID=g16202.t1.intron2;Parent=g16202.t1;
OW569405.1_Cistogaster_globosa_genome_assembly,_chromosome:_3	AUGUSTUS	CDS	15082078	15082225	1	+	0	ID=g16202.t1.CDS3;Parent=g16202.t1;
OW569405.1_Cistogaster_globosa_genome_assembly,_chromosome:_3	AUGUSTUS	exon	15082078	15082225	.	+	.	ID=g16202.t1.exon3;Parent=g16202.t1;
OW569405.1_Cistogaster_globosa_genome_assembly,_chromosome:_3	AUGUSTUS	intron	15082226	15082304	1	+	.	ID=g16202.t1.intron3;Parent=g16202.t1;
OW569405.1_Cistogaster_globosa_genome_assembly,_chromosome:_3	AUGUSTUS	CDS	15082305	15083537	1	+	2	ID=g16202.t1.CDS4;Parent=g16202.t1;
OW569405.1_Cistogaster_globosa_genome_assembly,_chromosome:_3	AUGUSTUS	exon	15082305	15083537	.	+	.	ID=g16202.t1.exon4;Parent=g16202.t1;
OW569405.1_Cistogaster_globosa_genome_assembly,_chromosome:_3	AUGUSTUS	intron	15083538	15083604	1	+	.	ID=g16202.t1.intron4;Parent=g16202.t1;
OW569405.1_Cistogaster_globosa_genome_assembly,_chromosome:_3	AUGUSTUS	CDS	15083605	15083871	1	+	2	ID=g16202.t1.CDS5;Parent=g16202.t1;
OW569405.1_Cistogaster_globosa_genome_assembly,_chromosome:_3	AUGUSTUS	exon	15083605	15083871	.	+	.	ID=g16202.t1.exon5;Parent=g16202.t1;
OW569405.1_Cistogaster_globosa_genome_assembly,_chromosome:_3	AUGUSTUS	intron	15083872	15083942	1	+	.	ID=g16202.t1.intron5;Parent=g16202.t1;
OW569405.1_Cistogaster_globosa_genome_assembly,_chromosome:_3	AUGUSTUS	CDS	15083943	15084742	1	+	2	ID=g16202.t1.CDS6;Parent=g16202.t1;
OW569405.1_Cistogaster_globosa_genome_assembly,_chromosome:_3	AUGUSTUS	exon	15083943	15084742	.	+	.	ID=g16202.t1.exon6;Parent=g16202.t1;
OW569405.1_Cistogaster_globosa_genome_assembly,_chromosome:_3	AUGUSTUS	stop_codon	15084740	15084742	.	+	0	ID=g16202.t1.stop1;Parent=g16202.t1;
OW569405.1_Cistogaster_globosa_genome_assembly,_chromosome:_3	AUGUSTUS	gene	15088900	15090900	.	+	.	ID=g16203;
OW569405.1_Cistogaster_globosa_genome_assembly,_chromosome:_3	AUGUSTUS	mRNA	15088900	15090900	1	+	.	ID=g16203.t1;Parent=g16203;
OW569405.1_Cistogaster_globosa_genome_assembly,_chromosome:_3	AUGUSTUS	start_codon	15088900	15088902	.	+	0	ID=g16203.t1.start1;Parent=g16203.t1;
OW569405.1_Cistogaster_globosa_genome_assembly,_chromosome:_3	AUGUSTUS	CDS	15088900	15088951	1	+	0	ID=g16203.t1.CDS1;Parent=g16203.t1;
OW569405.1_Cistogaster_globosa_genome_assembly,_chromosome:_3	AUGUSTUS	exon	15088900	15088951	.	+	.	ID=g16203.t1.exon1;Parent=g16203.t1;
OW569405.1_Cistogaster_globosa_genome_assembly,_chromosome:_3	AUGUSTUS	intron	15088952	15089232	1	+	.	ID=g16203.t1.intron1;Parent=g16203.t1;
OW569405.1_Cistogaster_globosa_genome_assembly,_chromosome:_3	AUGUSTUS	CDS	15089233	15090225	1	+	2	ID=g16203.t1.CDS2;Parent=g16203.t1;
OW569405.1_Cistogaster_globosa_genome_assembly,_chromosome:_3	AUGUSTUS	exon	15089233	15090225	.	+	.	ID=g16203.t1.exon2;Parent=g16203.t1;
OW569405.1_Cistogaster_globosa_genome_assembly,_chromosome:_3	AUGUSTUS	intron	15090226	15090289	1	+	.	ID=g16203.t1.intron2;Parent=g16203.t1;
OW569405.1_Cistogaster_globosa_genome_assembly,_chromosome:_3	AUGUSTUS	CDS	15090290	15090900	1	+	2	ID=g16203.t1.CDS3;Parent=g16203.t1;
OW569405.1_Cistogaster_globosa_genome_assembly,_chromosome:_3	AUGUSTUS	exon	15090290	15090900	.	+	.	ID=g16203.t1.exon3;Parent=g16203.t1;
OW569405.1_Cistogaster_globosa_genome_assembly,_chromosome:_3	AUGUSTUS	stop_codon	15090898	15090900	.	+	0	ID=g16203.t1.stop1;Parent=g16203.t1;
OW569405.1_Cistogaster_globosa_genome_assembly,_chromosome:_3	AUGUSTUS	gene	15092822	15093950	.	+	.	ID=g16204;
OW569405.1_Cistogaster_globosa_genome_assembly,_chromosome:_3	AUGUSTUS	mRNA	15092822	15093950	1	+	.	ID=g16204.t1;Parent=g16204;
OW569405.1_Cistogaster_globosa_genome_assembly,_chromosome:_3	AUGUSTUS	start_codon	15092822	15092824	.	+	0	ID=g16204.t1.start1;Parent=g16204.t1;
OW569405.1_Cistogaster_globosa_genome_assembly,_chromosome:_3	AUGUSTUS	CDS	15092822	15093084	1	+	0	ID=g16204.t1.CDS1;Parent=g16204.t1;
OW569405.1_Cistogaster_globosa_genome_assembly,_chromosome:_3	AUGUSTUS	exon	15092822	15093084	.	+	.	ID=g16204.t1.exon1;Parent=g16204.t1;
OW569405.1_Cistogaster_globosa_genome_assembly,_chromosome:_3	AUGUSTUS	intron	15093085	15093150	1	+	.	ID=g16204.t1.intron1;Parent=g16204.t1;
OW569405.1_Cistogaster_globosa_genome_assembly,_chromosome:_3	AUGUSTUS	CDS	15093151	15093427	1	+	1	ID=g16204.t1.CDS2;Parent=g16204.t1;
OW569405.1_Cistogaster_globosa_genome_assembly,_chromosome:_3	AUGUSTUS	exon	15093151	15093427	.	+	.	ID=g16204.t1.exon2;Parent=g16204.t1;
OW569405.1_Cistogaster_globosa_genome_assembly,_chromosome:_3	AUGUSTUS	intron	15093428	15093502	1	+	.	ID=g16204.t1.intron2;Parent=g16204.t1;
OW569405.1_Cistogaster_globosa_genome_assembly,_chromosome:_3	AUGUSTUS	CDS	15093503	15093714	1	+	0	ID=g16204.t1.CDS3;Parent=g16204.t1;
OW569405.1_Cistogaster_globosa_genome_assembly,_chromosome:_3	AUGUSTUS	exon	15093503	15093714	.	+	.	ID=g16204.t1.exon3;Parent=g16204.t1;
OW569405.1_Cistogaster_globosa_genome_assembly,_chromosome:_3	AUGUSTUS	intron	15093715	15093772	1	+	.	ID=g16204.t1.intron3;Parent=g16204.t1;
OW569405.1_Cistogaster_globosa_genome_assembly,_chromosome:_3	AUGUSTUS	CDS	15093773	15093950	1	+	1	ID=g16204.t1.CDS4;Parent=g16204.t1;
OW569405.1_Cistogaster_globosa_genome_assembly,_chromosome:_3	AUGUSTUS	exon	15093773	15093950	.	+	.	ID=g16204.t1.exon4;Parent=g16204.t1;
OW569405.1_Cistogaster_globosa_genome_assembly,_chromosome:_3	AUGUSTUS	stop_codon	15093948	15093950	.	+	0	ID=g16204.t1.stop1;Parent=g16204.t1;
OW569405.1_Cistogaster_globosa_genome_assembly,_chromosome:_3	AUGUSTUS	gene	15094227	15099393	.	-	.	ID=g16205;
OW569405.1_Cistogaster_globosa_genome_assembly,_chromosome:_3	AUGUSTUS	mRNA	15094227	15099393	1	-	.	ID=g16205.t1;Parent=g16205;
OW569405.1_Cistogaster_globosa_genome_assembly,_chromosome:_3	AUGUSTUS	stop_codon	15094227	15094229	.	-	0	ID=g16205.t1.stop1;Parent=g16205.t1;
OW569405.1_Cistogaster_globosa_genome_assembly,_chromosome:_3	AUGUSTUS	CDS	15094227	15094409	1	-	0	ID=g16205.t1.CDS1;Parent=g16205.t1;
OW569405.1_Cistogaster_globosa_genome_assembly,_chromosome:_3	AUGUSTUS	exon	15094227	15094409	.	-	.	ID=g16205.t1.exon1;Parent=g16205.t1;
OW569405.1_Cistogaster_globosa_genome_assembly,_chromosome:_3	AUGUSTUS	intron	15094410	15094971	1	-	.	ID=g16205.t1.intron1;Parent=g16205.t1;
OW569405.1_Cistogaster_globosa_genome_assembly,_chromosome:_3	AUGUSTUS	CDS	15094972	15095342	1	-	2	ID=g16205.t1.CDS2;Parent=g16205.t1;
OW569405.1_Cistogaster_globosa_genome_assembly,_chromosome:_3	AUGUSTUS	exon	15094972	15095342	.	-	.	ID=g16205.t1.exon2;Parent=g16205.t1;
OW569405.1_Cistogaster_globosa_genome_assembly,_chromosome:_3	AUGUSTUS	intron	15095343	15095409	1	-	.	ID=g16205.t1.intron2;Parent=g16205.t1;
OW569405.1_Cistogaster_globosa_genome_assembly,_chromosome:_3	AUGUSTUS	CDS	15095410	15095576	1	-	1	ID=g16205.t1.CDS3;Parent=g16205.t1;
OW569405.1_Cistogaster_globosa_genome_assembly,_chromosome:_3	AUGUSTUS	exon	15095410	15095576	.	-	.	ID=g16205.t1.exon3;Parent=g16205.t1;
OW569405.1_Cistogaster_globosa_genome_assembly,_chromosome:_3	AUGUSTUS	intron	15095577	15098589	1	-	.	ID=g16205.t1.intron3;Parent=g16205.t1;
OW569405.1_Cistogaster_globosa_genome_assembly,_chromosome:_3	AUGUSTUS	CDS	15098590	15099196	1	-	2	ID=g16205.t1.CDS4;Parent=g16205.t1;
OW569405.1_Cistogaster_globosa_genome_assembly,_chromosome:_3	AUGUSTUS	exon	15098590	15099196	.	-	.	ID=g16205.t1.exon4;Parent=g16205.t1;
OW569405.1_Cistogaster_globosa_genome_assembly,_chromosome:_3	AUGUSTUS	intron	15099197	15099272	1	-	.	ID=g16205.t1.intron4;Parent=g16205.t1;
OW569405.1_Cistogaster_globosa_genome_assembly,_chromosome:_3	AUGUSTUS	CDS	15099273	15099393	1	-	0	ID=g16205.t1.CDS5;Parent=g16205.t1;
OW569405.1_Cistogaster_globosa_genome_assembly,_chromosome:_3	AUGUSTUS	exon	15099273	15099393	.	-	.	ID=g16205.t1.exon5;Parent=g16205.t1;
OW569405.1_Cistogaster_globosa_genome_assembly,_chromosome:_3	AUGUSTUS	start_codon	15099391	15099393	.	-	0	ID=g16205.t1.start1;Parent=g16205.t1;
OW569405.1_Cistogaster_globosa_genome_assembly,_chromosome:_3	AUGUSTUS	gene	15105155	15106560	.	+	.	ID=g16206;
OW569405.1_Cistogaster_globosa_genome_assembly,_chromosome:_3	AUGUSTUS	mRNA	15105155	15106560	1	+	.	ID=g16206.t1;Parent=g16206;
OW569405.1_Cistogaster_globosa_genome_assembly,_chromosome:_3	AUGUSTUS	start_codon	15105155	15105157	.	+	0	ID=g16206.t1.start1;Parent=g16206.t1;
OW569405.1_Cistogaster_globosa_genome_assembly,_chromosome:_3	AUGUSTUS	CDS	15105155	15105893	1	+	0	ID=g16206.t1.CDS1;Parent=g16206.t1;
OW569405.1_Cistogaster_globosa_genome_assembly,_chromosome:_3	AUGUSTUS	exon	15105155	15105893	.	+	.	ID=g16206.t1.exon1;Parent=g16206.t1;
OW569405.1_Cistogaster_globosa_genome_assembly,_chromosome:_3	AUGUSTUS	intron	15105894	15105995	1	+	.	ID=g16206.t1.intron1;Parent=g16206.t1;
OW569405.1_Cistogaster_globosa_genome_assembly,_chromosome:_3	AUGUSTUS	CDS	15105996	15106297	1	+	2	ID=g16206.t1.CDS2;Parent=g16206.t1;
OW569405.1_Cistogaster_globosa_genome_assembly,_chromosome:_3	AUGUSTUS	exon	15105996	15106297	.	+	.	ID=g16206.t1.exon2;Parent=g16206.t1;
OW569405.1_Cistogaster_globosa_genome_assembly,_chromosome:_3	AUGUSTUS	intron	15106298	15106362	1	+	.	ID=g16206.t1.intron2;Parent=g16206.t1;
OW569405.1_Cistogaster_globosa_genome_assembly,_chromosome:_3	AUGUSTUS	CDS	15106363	15106560	1	+	0	ID=g16206.t1.CDS3;Parent=g16206.t1;
OW569405.1_Cistogaster_globosa_genome_assembly,_chromosome:_3	AUGUSTUS	exon	15106363	15106560	.	+	.	ID=g16206.t1.exon3;Parent=g16206.t1;
OW569405.1_Cistogaster_globosa_genome_assembly,_chromosome:_3	AUGUSTUS	stop_codon	15106558	15106560	.	+	0	ID=g16206.t1.stop1;Parent=g16206.t1;
OW569405.1_Cistogaster_globosa_genome_assembly,_chromosome:_3	AUGUSTUS	gene	15108870	15110450	.	+	.	ID=g16207;
OW569405.1_Cistogaster_globosa_genome_assembly,_chromosome:_3	AUGUSTUS	mRNA	15108870	15110450	1	+	.	ID=g16207.t1;Parent=g16207;
OW569405.1_Cistogaster_globosa_genome_assembly,_chromosome:_3	AUGUSTUS	start_codon	15108870	15108872	.	+	0	ID=g16207.t1.start1;Parent=g16207.t1;
OW569405.1_Cistogaster_globosa_genome_assembly,_chromosome:_3	AUGUSTUS	CDS	15108870	15110450	1	+	0	ID=g16207.t1.CDS1;Parent=g16207.t1;
OW569405.1_Cistogaster_globosa_genome_assembly,_chromosome:_3	AUGUSTUS	exon	15108870	15110450	.	+	.	ID=g16207.t1.exon1;Parent=g16207.t1;
OW569405.1_Cistogaster_globosa_genome_assembly,_chromosome:_3	AUGUSTUS	stop_codon	15110448	15110450	.	+	0	ID=g16207.t1.stop1;Parent=g16207.t1;
OW569405.1_Cistogaster_globosa_genome_assembly,_chromosome:_3	AUGUSTUS	gene	15117901	15118581	.	-	.	ID=g16208;
OW569405.1_Cistogaster_globosa_genome_assembly,_chromosome:_3	AUGUSTUS	mRNA	15117901	15118581	1	-	.	ID=g16208.t1;Parent=g16208;
OW569405.1_Cistogaster_globosa_genome_assembly,_chromosome:_3	AUGUSTUS	stop_codon	15117901	15117903	.	-	0	ID=g16208.t1.stop1;Parent=g16208.t1;
OW569405.1_Cistogaster_globosa_genome_assembly,_chromosome:_3	AUGUSTUS	CDS	15117901	15118581	1	-	0	ID=g16208.t1.CDS1;Parent=g16208.t1;
OW569405.1_Cistogaster_globosa_genome_assembly,_chromosome:_3	AUGUSTUS	exon	15117901	15118581	.	-	.	ID=g16208.t1.exon1;Parent=g16208.t1;
OW569405.1_Cistogaster_globosa_genome_assembly,_chromosome:_3	AUGUSTUS	start_codon	15118579	15118581	.	-	0	ID=g16208.t1.start1;Parent=g16208.t1;
OW569405.1_Cistogaster_globosa_genome_assembly,_chromosome:_3	AUGUSTUS	gene	15119713	15120153	.	+	.	ID=g16209;
OW569405.1_Cistogaster_globosa_genome_assembly,_chromosome:_3	AUGUSTUS	mRNA	15119713	15120153	1	+	.	ID=g16209.t1;Parent=g16209;
OW569405.1_Cistogaster_globosa_genome_assembly,_chromosome:_3	AUGUSTUS	start_codon	15119713	15119715	.	+	0	ID=g16209.t1.start1;Parent=g16209.t1;
OW569405.1_Cistogaster_globosa_genome_assembly,_chromosome:_3	AUGUSTUS	CDS	15119713	15120153	1	+	0	ID=g16209.t1.CDS1;Parent=g16209.t1;
OW569405.1_Cistogaster_globosa_genome_assembly,_chromosome:_3	AUGUSTUS	exon	15119713	15120153	.	+	.	ID=g16209.t1.exon1;Parent=g16209.t1;
OW569405.1_Cistogaster_globosa_genome_assembly,_chromosome:_3	AUGUSTUS	stop_codon	15120151	15120153	.	+	0	ID=g16209.t1.stop1;Parent=g16209.t1;
OW569405.1_Cistogaster_globosa_genome_assembly,_chromosome:_3	AUGUSTUS	gene	15124090	15125407	.	+	.	ID=g16210;
OW569405.1_Cistogaster_globosa_genome_assembly,_chromosome:_3	AUGUSTUS	mRNA	15124090	15125407	1	+	.	ID=g16210.t1;Parent=g16210;
OW569405.1_Cistogaster_globosa_genome_assembly,_chromosome:_3	AUGUSTUS	start_codon	15124090	15124092	.	+	0	ID=g16210.t1.start1;Parent=g16210.t1;
OW569405.1_Cistogaster_globosa_genome_assembly,_chromosome:_3	AUGUSTUS	CDS	15124090	15124470	1	+	0	ID=g16210.t1.CDS1;Parent=g16210.t1;
OW569405.1_Cistogaster_globosa_genome_assembly,_chromosome:_3	AUGUSTUS	exon	15124090	15124470	.	+	.	ID=g16210.t1.exon1;Parent=g16210.t1;
OW569405.1_Cistogaster_globosa_genome_assembly,_chromosome:_3	AUGUSTUS	intron	15124471	15124999	1	+	.	ID=g16210.t1.intron1;Parent=g16210.t1;
OW569405.1_Cistogaster_globosa_genome_assembly,_chromosome:_3	AUGUSTUS	CDS	15125000	15125407	1	+	0	ID=g16210.t1.CDS2;Parent=g16210.t1;
OW569405.1_Cistogaster_globosa_genome_assembly,_chromosome:_3	AUGUSTUS	exon	15125000	15125407	.	+	.	ID=g16210.t1.exon2;Parent=g16210.t1;
OW569405.1_Cistogaster_globosa_genome_assembly,_chromosome:_3	AUGUSTUS	stop_codon	15125405	15125407	.	+	0	ID=g16210.t1.stop1;Parent=g16210.t1;
OW569405.1_Cistogaster_globosa_genome_assembly,_chromosome:_3	AUGUSTUS	gene	15125573	15126092	.	+	.	ID=g16211;
OW569405.1_Cistogaster_globosa_genome_assembly,_chromosome:_3	AUGUSTUS	mRNA	15125573	15126092	1	+	.	ID=g16211.t1;Parent=g16211;
OW569405.1_Cistogaster_globosa_genome_assembly,_chromosome:_3	AUGUSTUS	start_codon	15125573	15125575	.	+	0	ID=g16211.t1.start1;Parent=g16211.t1;
OW569405.1_Cistogaster_globosa_genome_assembly,_chromosome:_3	AUGUSTUS	CDS	15125573	15125673	1	+	0	ID=g16211.t1.CDS1;Parent=g16211.t1;
OW569405.1_Cistogaster_globosa_genome_assembly,_chromosome:_3	AUGUSTUS	exon	15125573	15125673	.	+	.	ID=g16211.t1.exon1;Parent=g16211.t1;
OW569405.1_Cistogaster_globosa_genome_assembly,_chromosome:_3	AUGUSTUS	intron	15125674	15125731	1	+	.	ID=g16211.t1.intron1;Parent=g16211.t1;
OW569405.1_Cistogaster_globosa_genome_assembly,_chromosome:_3	AUGUSTUS	CDS	15125732	15126092	1	+	1	ID=g16211.t1.CDS2;Parent=g16211.t1;
OW569405.1_Cistogaster_globosa_genome_assembly,_chromosome:_3	AUGUSTUS	exon	15125732	15126092	.	+	.	ID=g16211.t1.exon2;Parent=g16211.t1;
OW569405.1_Cistogaster_globosa_genome_assembly,_chromosome:_3	AUGUSTUS	stop_codon	15126090	15126092	.	+	0	ID=g16211.t1.stop1;Parent=g16211.t1;
OW569405.1_Cistogaster_globosa_genome_assembly,_chromosome:_3	AUGUSTUS	gene	15126740	15127480	.	-	.	ID=g16212;
OW569405.1_Cistogaster_globosa_genome_assembly,_chromosome:_3	AUGUSTUS	mRNA	15126740	15127480	1	-	.	ID=g16212.t1;Parent=g16212;
OW569405.1_Cistogaster_globosa_genome_assembly,_chromosome:_3	AUGUSTUS	stop_codon	15126740	15126742	.	-	0	ID=g16212.t1.stop1;Parent=g16212.t1;
OW569405.1_Cistogaster_globosa_genome_assembly,_chromosome:_3	AUGUSTUS	CDS	15126740	15126863	1	-	1	ID=g16212.t1.CDS1;Parent=g16212.t1;
OW569405.1_Cistogaster_globosa_genome_assembly,_chromosome:_3	AUGUSTUS	exon	15126740	15126863	.	-	.	ID=g16212.t1.exon1;Parent=g16212.t1;
OW569405.1_Cistogaster_globosa_genome_assembly,_chromosome:_3	AUGUSTUS	intron	15126864	15126925	1	-	.	ID=g16212.t1.intron1;Parent=g16212.t1;
OW569405.1_Cistogaster_globosa_genome_assembly,_chromosome:_3	AUGUSTUS	CDS	15126926	15127391	1	-	2	ID=g16212.t1.CDS2;Parent=g16212.t1;
OW569405.1_Cistogaster_globosa_genome_assembly,_chromosome:_3	AUGUSTUS	exon	15126926	15127391	.	-	.	ID=g16212.t1.exon2;Parent=g16212.t1;
OW569405.1_Cistogaster_globosa_genome_assembly,_chromosome:_3	AUGUSTUS	intron	15127392	15127458	1	-	.	ID=g16212.t1.intron2;Parent=g16212.t1;
OW569405.1_Cistogaster_globosa_genome_assembly,_chromosome:_3	AUGUSTUS	CDS	15127459	15127480	1	-	0	ID=g16212.t1.CDS3;Parent=g16212.t1;
OW569405.1_Cistogaster_globosa_genome_assembly,_chromosome:_3	AUGUSTUS	exon	15127459	15127480	.	-	.	ID=g16212.t1.exon3;Parent=g16212.t1;
OW569405.1_Cistogaster_globosa_genome_assembly,_chromosome:_3	AUGUSTUS	start_codon	15127478	15127480	.	-	0	ID=g16212.t1.start1;Parent=g16212.t1;
OW569405.1_Cistogaster_globosa_genome_assembly,_chromosome:_3	AUGUSTUS	gene	15129400	15130553	.	+	.	ID=g16213;
OW569405.1_Cistogaster_globosa_genome_assembly,_chromosome:_3	AUGUSTUS	mRNA	15129400	15130553	1	+	.	ID=g16213.t1;Parent=g16213;
OW569405.1_Cistogaster_globosa_genome_assembly,_chromosome:_3	AUGUSTUS	start_codon	15129400	15129402	.	+	0	ID=g16213.t1.start1;Parent=g16213.t1;
OW569405.1_Cistogaster_globosa_genome_assembly,_chromosome:_3	AUGUSTUS	CDS	15129400	15129438	1	+	0	ID=g16213.t1.CDS1;Parent=g16213.t1;
OW569405.1_Cistogaster_globosa_genome_assembly,_chromosome:_3	AUGUSTUS	exon	15129400	15129438	.	+	.	ID=g16213.t1.exon1;Parent=g16213.t1;
OW569405.1_Cistogaster_globosa_genome_assembly,_chromosome:_3	AUGUSTUS	intron	15129439	15129550	1	+	.	ID=g16213.t1.intron1;Parent=g16213.t1;
OW569405.1_Cistogaster_globosa_genome_assembly,_chromosome:_3	AUGUSTUS	CDS	15129551	15129727	1	+	0	ID=g16213.t1.CDS2;Parent=g16213.t1;
OW569405.1_Cistogaster_globosa_genome_assembly,_chromosome:_3	AUGUSTUS	exon	15129551	15129727	.	+	.	ID=g16213.t1.exon2;Parent=g16213.t1;
OW569405.1_Cistogaster_globosa_genome_assembly,_chromosome:_3	AUGUSTUS	intron	15129728	15129782	1	+	.	ID=g16213.t1.intron2;Parent=g16213.t1;
OW569405.1_Cistogaster_globosa_genome_assembly,_chromosome:_3	AUGUSTUS	CDS	15129783	15129906	1	+	0	ID=g16213.t1.CDS3;Parent=g16213.t1;
OW569405.1_Cistogaster_globosa_genome_assembly,_chromosome:_3	AUGUSTUS	exon	15129783	15129906	.	+	.	ID=g16213.t1.exon3;Parent=g16213.t1;
OW569405.1_Cistogaster_globosa_genome_assembly,_chromosome:_3	AUGUSTUS	intron	15129907	15130392	1	+	.	ID=g16213.t1.intron3;Parent=g16213.t1;
OW569405.1_Cistogaster_globosa_genome_assembly,_chromosome:_3	AUGUSTUS	CDS	15130393	15130553	1	+	2	ID=g16213.t1.CDS4;Parent=g16213.t1;
OW569405.1_Cistogaster_globosa_genome_assembly,_chromosome:_3	AUGUSTUS	exon	15130393	15130553	.	+	.	ID=g16213.t1.exon4;Parent=g16213.t1;
OW569405.1_Cistogaster_globosa_genome_assembly,_chromosome:_3	AUGUSTUS	stop_codon	15130551	15130553	.	+	0	ID=g16213.t1.stop1;Parent=g16213.t1;
OW569405.1_Cistogaster_globosa_genome_assembly,_chromosome:_3	AUGUSTUS	gene	15131166	15131513	.	-	.	ID=g16214;
OW569405.1_Cistogaster_globosa_genome_assembly,_chromosome:_3	AUGUSTUS	mRNA	15131166	15131513	1	-	.	ID=g16214.t1;Parent=g16214;
OW569405.1_Cistogaster_globosa_genome_assembly,_chromosome:_3	AUGUSTUS	stop_codon	15131166	15131168	.	-	0	ID=g16214.t1.stop1;Parent=g16214.t1;
OW569405.1_Cistogaster_globosa_genome_assembly,_chromosome:_3	AUGUSTUS	CDS	15131166	15131513	1	-	0	ID=g16214.t1.CDS1;Parent=g16214.t1;
OW569405.1_Cistogaster_globosa_genome_assembly,_chromosome:_3	AUGUSTUS	exon	15131166	15131513	.	-	.	ID=g16214.t1.exon1;Parent=g16214.t1;
OW569405.1_Cistogaster_globosa_genome_assembly,_chromosome:_3	AUGUSTUS	start_codon	15131511	15131513	.	-	0	ID=g16214.t1.start1;Parent=g16214.t1;
OW569405.1_Cistogaster_globosa_genome_assembly,_chromosome:_3	AUGUSTUS	gene	15135569	15138194	.	+	.	ID=g16215;
OW569405.1_Cistogaster_globosa_genome_assembly,_chromosome:_3	AUGUSTUS	mRNA	15135569	15138194	1	+	.	ID=g16215.t1;Parent=g16215;
OW569405.1_Cistogaster_globosa_genome_assembly,_chromosome:_3	AUGUSTUS	start_codon	15135569	15135571	.	+	0	ID=g16215.t1.start1;Parent=g16215.t1;
OW569405.1_Cistogaster_globosa_genome_assembly,_chromosome:_3	AUGUSTUS	CDS	15135569	15135689	1	+	0	ID=g16215.t1.CDS1;Parent=g16215.t1;
OW569405.1_Cistogaster_globosa_genome_assembly,_chromosome:_3	AUGUSTUS	exon	15135569	15135689	.	+	.	ID=g16215.t1.exon1;Parent=g16215.t1;
OW569405.1_Cistogaster_globosa_genome_assembly,_chromosome:_3	AUGUSTUS	intron	15135690	15135751	1	+	.	ID=g16215.t1.intron1;Parent=g16215.t1;
OW569405.1_Cistogaster_globosa_genome_assembly,_chromosome:_3	AUGUSTUS	CDS	15135752	15136489	1	+	2	ID=g16215.t1.CDS2;Parent=g16215.t1;
OW569405.1_Cistogaster_globosa_genome_assembly,_chromosome:_3	AUGUSTUS	exon	15135752	15136489	.	+	.	ID=g16215.t1.exon2;Parent=g16215.t1;
OW569405.1_Cistogaster_globosa_genome_assembly,_chromosome:_3	AUGUSTUS	intron	15136490	15137461	1	+	.	ID=g16215.t1.intron2;Parent=g16215.t1;
OW569405.1_Cistogaster_globosa_genome_assembly,_chromosome:_3	AUGUSTUS	CDS	15137462	15137754	1	+	2	ID=g16215.t1.CDS3;Parent=g16215.t1;
OW569405.1_Cistogaster_globosa_genome_assembly,_chromosome:_3	AUGUSTUS	exon	15137462	15137754	.	+	.	ID=g16215.t1.exon3;Parent=g16215.t1;
OW569405.1_Cistogaster_globosa_genome_assembly,_chromosome:_3	AUGUSTUS	intron	15137755	15137810	1	+	.	ID=g16215.t1.intron3;Parent=g16215.t1;
OW569405.1_Cistogaster_globosa_genome_assembly,_chromosome:_3	AUGUSTUS	CDS	15137811	15138194	1	+	0	ID=g16215.t1.CDS4;Parent=g16215.t1;
OW569405.1_Cistogaster_globosa_genome_assembly,_chromosome:_3	AUGUSTUS	exon	15137811	15138194	.	+	.	ID=g16215.t1.exon4;Parent=g16215.t1;
OW569405.1_Cistogaster_globosa_genome_assembly,_chromosome:_3	AUGUSTUS	stop_codon	15138192	15138194	.	+	0	ID=g16215.t1.stop1;Parent=g16215.t1;
OW569405.1_Cistogaster_globosa_genome_assembly,_chromosome:_3	AUGUSTUS	gene	15141173	15142711	.	-	.	ID=g16216;
OW569405.1_Cistogaster_globosa_genome_assembly,_chromosome:_3	AUGUSTUS	mRNA	15141173	15142711	1	-	.	ID=g16216.t1;Parent=g16216;
OW569405.1_Cistogaster_globosa_genome_assembly,_chromosome:_3	AUGUSTUS	stop_codon	15141173	15141175	.	-	0	ID=g16216.t1.stop1;Parent=g16216.t1;
OW569405.1_Cistogaster_globosa_genome_assembly,_chromosome:_3	AUGUSTUS	CDS	15141173	15142141	1	-	0	ID=g16216.t1.CDS1;Parent=g16216.t1;
OW569405.1_Cistogaster_globosa_genome_assembly,_chromosome:_3	AUGUSTUS	exon	15141173	15142141	.	-	.	ID=g16216.t1.exon1;Parent=g16216.t1;
OW569405.1_Cistogaster_globosa_genome_assembly,_chromosome:_3	AUGUSTUS	intron	15142142	15142246	1	-	.	ID=g16216.t1.intron1;Parent=g16216.t1;
OW569405.1_Cistogaster_globosa_genome_assembly,_chromosome:_3	AUGUSTUS	CDS	15142247	15142711	1	-	0	ID=g16216.t1.CDS2;Parent=g16216.t1;
OW569405.1_Cistogaster_globosa_genome_assembly,_chromosome:_3	AUGUSTUS	exon	15142247	15142711	.	-	.	ID=g16216.t1.exon2;Parent=g16216.t1;
OW569405.1_Cistogaster_globosa_genome_assembly,_chromosome:_3	AUGUSTUS	start_codon	15142709	15142711	.	-	0	ID=g16216.t1.start1;Parent=g16216.t1;
OW569405.1_Cistogaster_globosa_genome_assembly,_chromosome:_3	AUGUSTUS	gene	15143068	15145439	.	+	.	ID=g16217;
OW569405.1_Cistogaster_globosa_genome_assembly,_chromosome:_3	AUGUSTUS	mRNA	15143068	15145439	1	+	.	ID=g16217.t1;Parent=g16217;
OW569405.1_Cistogaster_globosa_genome_assembly,_chromosome:_3	AUGUSTUS	start_codon	15143068	15143070	.	+	0	ID=g16217.t1.start1;Parent=g16217.t1;
OW569405.1_Cistogaster_globosa_genome_assembly,_chromosome:_3	AUGUSTUS	CDS	15143068	15143188	1	+	0	ID=g16217.t1.CDS1;Parent=g16217.t1;
OW569405.1_Cistogaster_globosa_genome_assembly,_chromosome:_3	AUGUSTUS	exon	15143068	15143188	.	+	.	ID=g16217.t1.exon1;Parent=g16217.t1;
OW569405.1_Cistogaster_globosa_genome_assembly,_chromosome:_3	AUGUSTUS	intron	15143189	15143253	1	+	.	ID=g16217.t1.intron1;Parent=g16217.t1;
OW569405.1_Cistogaster_globosa_genome_assembly,_chromosome:_3	AUGUSTUS	CDS	15143254	15143502	1	+	2	ID=g16217.t1.CDS2;Parent=g16217.t1;
OW569405.1_Cistogaster_globosa_genome_assembly,_chromosome:_3	AUGUSTUS	exon	15143254	15143502	.	+	.	ID=g16217.t1.exon2;Parent=g16217.t1;
OW569405.1_Cistogaster_globosa_genome_assembly,_chromosome:_3	AUGUSTUS	intron	15143503	15144693	1	+	.	ID=g16217.t1.intron2;Parent=g16217.t1;
OW569405.1_Cistogaster_globosa_genome_assembly,_chromosome:_3	AUGUSTUS	CDS	15144694	15144846	1	+	2	ID=g16217.t1.CDS3;Parent=g16217.t1;
OW569405.1_Cistogaster_globosa_genome_assembly,_chromosome:_3	AUGUSTUS	exon	15144694	15144846	.	+	.	ID=g16217.t1.exon3;Parent=g16217.t1;
OW569405.1_Cistogaster_globosa_genome_assembly,_chromosome:_3	AUGUSTUS	intron	15144847	15144957	1	+	.	ID=g16217.t1.intron3;Parent=g16217.t1;
OW569405.1_Cistogaster_globosa_genome_assembly,_chromosome:_3	AUGUSTUS	CDS	15144958	15145439	1	+	2	ID=g16217.t1.CDS4;Parent=g16217.t1;
OW569405.1_Cistogaster_globosa_genome_assembly,_chromosome:_3	AUGUSTUS	exon	15144958	15145439	.	+	.	ID=g16217.t1.exon4;Parent=g16217.t1;
OW569405.1_Cistogaster_globosa_genome_assembly,_chromosome:_3	AUGUSTUS	stop_codon	15145437	15145439	.	+	0	ID=g16217.t1.stop1;Parent=g16217.t1;
OW569405.1_Cistogaster_globosa_genome_assembly,_chromosome:_3	AUGUSTUS	gene	15149325	15150817	.	+	.	ID=g16218;
OW569405.1_Cistogaster_globosa_genome_assembly,_chromosome:_3	AUGUSTUS	mRNA	15149325	15150817	0.99	+	.	ID=g16218.t1;Parent=g16218;
OW569405.1_Cistogaster_globosa_genome_assembly,_chromosome:_3	AUGUSTUS	start_codon	15149325	15149327	.	+	0	ID=g16218.t1.start1;Parent=g16218.t1;
OW569405.1_Cistogaster_globosa_genome_assembly,_chromosome:_3	AUGUSTUS	CDS	15149325	15149373	0.99	+	0	ID=g16218.t1.CDS1;Parent=g16218.t1;
OW569405.1_Cistogaster_globosa_genome_assembly,_chromosome:_3	AUGUSTUS	exon	15149325	15149373	.	+	.	ID=g16218.t1.exon1;Parent=g16218.t1;
OW569405.1_Cistogaster_globosa_genome_assembly,_chromosome:_3	AUGUSTUS	intron	15149374	15149438	1	+	.	ID=g16218.t1.intron1;Parent=g16218.t1;
OW569405.1_Cistogaster_globosa_genome_assembly,_chromosome:_3	AUGUSTUS	CDS	15149439	15150817	1	+	2	ID=g16218.t1.CDS2;Parent=g16218.t1;
OW569405.1_Cistogaster_globosa_genome_assembly,_chromosome:_3	AUGUSTUS	exon	15149439	15150817	.	+	.	ID=g16218.t1.exon2;Parent=g16218.t1;
OW569405.1_Cistogaster_globosa_genome_assembly,_chromosome:_3	AUGUSTUS	stop_codon	15150815	15150817	.	+	0	ID=g16218.t1.stop1;Parent=g16218.t1;
OW569405.1_Cistogaster_globosa_genome_assembly,_chromosome:_3	AUGUSTUS	gene	15152818	15153684	.	-	.	ID=g16219;
OW569405.1_Cistogaster_globosa_genome_assembly,_chromosome:_3	AUGUSTUS	mRNA	15152818	15153684	1	-	.	ID=g16219.t1;Parent=g16219;
OW569405.1_Cistogaster_globosa_genome_assembly,_chromosome:_3	AUGUSTUS	stop_codon	15152818	15152820	.	-	0	ID=g16219.t1.stop1;Parent=g16219.t1;
OW569405.1_Cistogaster_globosa_genome_assembly,_chromosome:_3	AUGUSTUS	CDS	15152818	15153590	1	-	2	ID=g16219.t1.CDS1;Parent=g16219.t1;
OW569405.1_Cistogaster_globosa_genome_assembly,_chromosome:_3	AUGUSTUS	exon	15152818	15153590	.	-	.	ID=g16219.t1.exon1;Parent=g16219.t1;
OW569405.1_Cistogaster_globosa_genome_assembly,_chromosome:_3	AUGUSTUS	intron	15153591	15153653	1	-	.	ID=g16219.t1.intron1;Parent=g16219.t1;
OW569405.1_Cistogaster_globosa_genome_assembly,_chromosome:_3	AUGUSTUS	CDS	15153654	15153684	1	-	0	ID=g16219.t1.CDS2;Parent=g16219.t1;
OW569405.1_Cistogaster_globosa_genome_assembly,_chromosome:_3	AUGUSTUS	exon	15153654	15153684	.	-	.	ID=g16219.t1.exon2;Parent=g16219.t1;
OW569405.1_Cistogaster_globosa_genome_assembly,_chromosome:_3	AUGUSTUS	start_codon	15153682	15153684	.	-	0	ID=g16219.t1.start1;Parent=g16219.t1;
OW569405.1_Cistogaster_globosa_genome_assembly,_chromosome:_3	GeneMark.hmm3	gene	15157838	15158690	.	+	.	ID=g16220;
OW569405.1_Cistogaster_globosa_genome_assembly,_chromosome:_3	GeneMark.hmm3	mRNA	15157838	15158690	.	+	.	ID=g16220.t1;Parent=g16220;
OW569405.1_Cistogaster_globosa_genome_assembly,_chromosome:_3	GeneMark.hmm3	start_codon	15157838	15157840	.	+	0	ID=g16220.t1.start1;Parent=g16220.t1;
OW569405.1_Cistogaster_globosa_genome_assembly,_chromosome:_3	GeneMark.hmm3	CDS	15157838	15157862	.	+	0	ID=g16220.t1.CDS1;Parent=g16220.t1;
OW569405.1_Cistogaster_globosa_genome_assembly,_chromosome:_3	GeneMark.hmm3	exon	15157838	15157862	0	+	.	ID=g16220.t1.exon1;Parent=g16220.t1;
OW569405.1_Cistogaster_globosa_genome_assembly,_chromosome:_3	GeneMark.hmm3	intron	15157863	15157929	.	+	2	ID=g16220.t1.intron1;Parent=g16220.t1;
OW569405.1_Cistogaster_globosa_genome_assembly,_chromosome:_3	GeneMark.hmm3	CDS	15157930	15158690	.	+	2	ID=g16220.t1.CDS2;Parent=g16220.t1;
OW569405.1_Cistogaster_globosa_genome_assembly,_chromosome:_3	GeneMark.hmm3	exon	15157930	15158690	0	+	.	ID=g16220.t1.exon2;Parent=g16220.t1;
OW569405.1_Cistogaster_globosa_genome_assembly,_chromosome:_3	GeneMark.hmm3	stop_codon	15158688	15158690	.	+	0	ID=g16220.t1.stop1;Parent=g16220.t1;
OW569405.1_Cistogaster_globosa_genome_assembly,_chromosome:_3	AUGUSTUS	gene	15157989	15158690	.	+	.	ID=g16221;
OW569405.1_Cistogaster_globosa_genome_assembly,_chromosome:_3	AUGUSTUS	mRNA	15157989	15158690	1	+	.	ID=g16221.t1;Parent=g16221;
OW569405.1_Cistogaster_globosa_genome_assembly,_chromosome:_3	AUGUSTUS	start_codon	15157989	15157991	.	+	0	ID=g16221.t1.start1;Parent=g16221.t1;
OW569405.1_Cistogaster_globosa_genome_assembly,_chromosome:_3	AUGUSTUS	CDS	15157989	15158690	1	+	0	ID=g16221.t1.CDS1;Parent=g16221.t1;
OW569405.1_Cistogaster_globosa_genome_assembly,_chromosome:_3	AUGUSTUS	exon	15157989	15158690	.	+	.	ID=g16221.t1.exon1;Parent=g16221.t1;
OW569405.1_Cistogaster_globosa_genome_assembly,_chromosome:_3	AUGUSTUS	stop_codon	15158688	15158690	.	+	0	ID=g16221.t1.stop1;Parent=g16221.t1;
OW569405.1_Cistogaster_globosa_genome_assembly,_chromosome:_3	AUGUSTUS	gene	15161350	15162195	.	-	.	ID=g16222;
OW569405.1_Cistogaster_globosa_genome_assembly,_chromosome:_3	AUGUSTUS	mRNA	15161350	15162195	1	-	.	ID=g16222.t1;Parent=g16222;
OW569405.1_Cistogaster_globosa_genome_assembly,_chromosome:_3	AUGUSTUS	stop_codon	15161350	15161352	.	-	0	ID=g16222.t1.stop1;Parent=g16222.t1;
OW569405.1_Cistogaster_globosa_genome_assembly,_chromosome:_3	AUGUSTUS	CDS	15161350	15162195	1	-	0	ID=g16222.t1.CDS1;Parent=g16222.t1;
OW569405.1_Cistogaster_globosa_genome_assembly,_chromosome:_3	AUGUSTUS	exon	15161350	15162195	.	-	.	ID=g16222.t1.exon1;Parent=g16222.t1;
OW569405.1_Cistogaster_globosa_genome_assembly,_chromosome:_3	AUGUSTUS	start_codon	15162193	15162195	.	-	0	ID=g16222.t1.start1;Parent=g16222.t1;
OW569405.1_Cistogaster_globosa_genome_assembly,_chromosome:_3	AUGUSTUS	gene	15169716	15175843	.	-	.	ID=g16223;
OW569405.1_Cistogaster_globosa_genome_assembly,_chromosome:_3	AUGUSTUS	mRNA	15169716	15175843	0.49	-	.	ID=g16223.t1;Parent=g16223;
OW569405.1_Cistogaster_globosa_genome_assembly,_chromosome:_3	AUGUSTUS	stop_codon	15169716	15169718	.	-	0	ID=g16223.t1.stop1;Parent=g16223.t1;
OW569405.1_Cistogaster_globosa_genome_assembly,_chromosome:_3	AUGUSTUS	CDS	15169716	15170009	1	-	0	ID=g16223.t1.CDS1;Parent=g16223.t1;
OW569405.1_Cistogaster_globosa_genome_assembly,_chromosome:_3	AUGUSTUS	exon	15169716	15170009	.	-	.	ID=g16223.t1.exon1;Parent=g16223.t1;
OW569405.1_Cistogaster_globosa_genome_assembly,_chromosome:_3	AUGUSTUS	intron	15170010	15175256	1	-	.	ID=g16223.t1.intron1;Parent=g16223.t1;
OW569405.1_Cistogaster_globosa_genome_assembly,_chromosome:_3	AUGUSTUS	CDS	15175257	15175651	1	-	2	ID=g16223.t1.CDS2;Parent=g16223.t1;
OW569405.1_Cistogaster_globosa_genome_assembly,_chromosome:_3	AUGUSTUS	exon	15175257	15175651	.	-	.	ID=g16223.t1.exon2;Parent=g16223.t1;
OW569405.1_Cistogaster_globosa_genome_assembly,_chromosome:_3	AUGUSTUS	intron	15175652	15175836	0.49	-	.	ID=g16223.t1.intron2;Parent=g16223.t1;
OW569405.1_Cistogaster_globosa_genome_assembly,_chromosome:_3	AUGUSTUS	CDS	15175837	15175843	0.49	-	0	ID=g16223.t1.CDS3;Parent=g16223.t1;
OW569405.1_Cistogaster_globosa_genome_assembly,_chromosome:_3	AUGUSTUS	exon	15175837	15175843	.	-	.	ID=g16223.t1.exon3;Parent=g16223.t1;
OW569405.1_Cistogaster_globosa_genome_assembly,_chromosome:_3	AUGUSTUS	start_codon	15175841	15175843	.	-	0	ID=g16223.t1.start1;Parent=g16223.t1;
OW569405.1_Cistogaster_globosa_genome_assembly,_chromosome:_3	AUGUSTUS	gene	15225626	15225988	.	-	.	ID=g16224;
OW569405.1_Cistogaster_globosa_genome_assembly,_chromosome:_3	AUGUSTUS	mRNA	15225626	15225988	1	-	.	ID=g16224.t1;Parent=g16224;
OW569405.1_Cistogaster_globosa_genome_assembly,_chromosome:_3	AUGUSTUS	stop_codon	15225626	15225628	.	-	0	ID=g16224.t1.stop1;Parent=g16224.t1;
OW569405.1_Cistogaster_globosa_genome_assembly,_chromosome:_3	AUGUSTUS	CDS	15225626	15225988	1	-	0	ID=g16224.t1.CDS1;Parent=g16224.t1;
OW569405.1_Cistogaster_globosa_genome_assembly,_chromosome:_3	AUGUSTUS	exon	15225626	15225988	.	-	.	ID=g16224.t1.exon1;Parent=g16224.t1;
OW569405.1_Cistogaster_globosa_genome_assembly,_chromosome:_3	AUGUSTUS	start_codon	15225986	15225988	.	-	0	ID=g16224.t1.start1;Parent=g16224.t1;
OW569405.1_Cistogaster_globosa_genome_assembly,_chromosome:_3	AUGUSTUS	gene	15255195	15256034	.	+	.	ID=g16225;
OW569405.1_Cistogaster_globosa_genome_assembly,_chromosome:_3	AUGUSTUS	mRNA	15255195	15256034	1	+	.	ID=g16225.t1;Parent=g16225;
OW569405.1_Cistogaster_globosa_genome_assembly,_chromosome:_3	AUGUSTUS	start_codon	15255195	15255197	.	+	0	ID=g16225.t1.start1;Parent=g16225.t1;
OW569405.1_Cistogaster_globosa_genome_assembly,_chromosome:_3	AUGUSTUS	CDS	15255195	15256034	1	+	0	ID=g16225.t1.CDS1;Parent=g16225.t1;
OW569405.1_Cistogaster_globosa_genome_assembly,_chromosome:_3	AUGUSTUS	exon	15255195	15256034	.	+	.	ID=g16225.t1.exon1;Parent=g16225.t1;
OW569405.1_Cistogaster_globosa_genome_assembly,_chromosome:_3	AUGUSTUS	stop_codon	15256032	15256034	.	+	0	ID=g16225.t1.stop1;Parent=g16225.t1;
OW569405.1_Cistogaster_globosa_genome_assembly,_chromosome:_3	AUGUSTUS	gene	15256529	15258066	.	+	.	ID=g16226;
OW569405.1_Cistogaster_globosa_genome_assembly,_chromosome:_3	AUGUSTUS	mRNA	15256529	15258066	0.91	+	.	ID=g16226.t1;Parent=g16226;
OW569405.1_Cistogaster_globosa_genome_assembly,_chromosome:_3	AUGUSTUS	start_codon	15256529	15256531	.	+	0	ID=g16226.t1.start1;Parent=g16226.t1;
OW569405.1_Cistogaster_globosa_genome_assembly,_chromosome:_3	AUGUSTUS	CDS	15256529	15256532	1	+	0	ID=g16226.t1.CDS1;Parent=g16226.t1;
OW569405.1_Cistogaster_globosa_genome_assembly,_chromosome:_3	AUGUSTUS	exon	15256529	15256532	.	+	.	ID=g16226.t1.exon1;Parent=g16226.t1;
OW569405.1_Cistogaster_globosa_genome_assembly,_chromosome:_3	AUGUSTUS	intron	15256533	15256609	1	+	.	ID=g16226.t1.intron1;Parent=g16226.t1;
OW569405.1_Cistogaster_globosa_genome_assembly,_chromosome:_3	AUGUSTUS	CDS	15256610	15258066	0.91	+	2	ID=g16226.t1.CDS2;Parent=g16226.t1;
OW569405.1_Cistogaster_globosa_genome_assembly,_chromosome:_3	AUGUSTUS	exon	15256610	15258066	.	+	.	ID=g16226.t1.exon2;Parent=g16226.t1;
OW569405.1_Cistogaster_globosa_genome_assembly,_chromosome:_3	AUGUSTUS	stop_codon	15258064	15258066	.	+	0	ID=g16226.t1.stop1;Parent=g16226.t1;
OW569405.1_Cistogaster_globosa_genome_assembly,_chromosome:_3	AUGUSTUS	gene	15258117	15259346	.	+	.	ID=g16227;
OW569405.1_Cistogaster_globosa_genome_assembly,_chromosome:_3	AUGUSTUS	mRNA	15258174	15259346	0.93	+	.	ID=g16227.t1;Parent=g16227;
OW569405.1_Cistogaster_globosa_genome_assembly,_chromosome:_3	AUGUSTUS	start_codon	15258174	15258176	.	+	0	ID=g16227.t1.start1;Parent=g16227.t1;
OW569405.1_Cistogaster_globosa_genome_assembly,_chromosome:_3	AUGUSTUS	CDS	15258174	15259346	0.93	+	0	ID=g16227.t1.CDS1;Parent=g16227.t1;
OW569405.1_Cistogaster_globosa_genome_assembly,_chromosome:_3	AUGUSTUS	exon	15258174	15259346	.	+	.	ID=g16227.t1.exon1;Parent=g16227.t1;
OW569405.1_Cistogaster_globosa_genome_assembly,_chromosome:_3	AUGUSTUS	stop_codon	15259344	15259346	.	+	0	ID=g16227.t1.stop1;Parent=g16227.t1;
OW569405.1_Cistogaster_globosa_genome_assembly,_chromosome:_3	AUGUSTUS	mRNA	15258117	15259346	0.87	+	.	ID=g16227.t2;Parent=g16227;
OW569405.1_Cistogaster_globosa_genome_assembly,_chromosome:_3	AUGUSTUS	start_codon	15258117	15258119	.	+	0	ID=g16227.t2.start1;Parent=g16227.t2;
OW569405.1_Cistogaster_globosa_genome_assembly,_chromosome:_3	AUGUSTUS	CDS	15258117	15259346	0.87	+	0	ID=g16227.t2.CDS1;Parent=g16227.t2;
OW569405.1_Cistogaster_globosa_genome_assembly,_chromosome:_3	AUGUSTUS	exon	15258117	15259346	.	+	.	ID=g16227.t2.exon1;Parent=g16227.t2;
OW569405.1_Cistogaster_globosa_genome_assembly,_chromosome:_3	AUGUSTUS	stop_codon	15259344	15259346	.	+	0	ID=g16227.t2.stop1;Parent=g16227.t2;
OW569405.1_Cistogaster_globosa_genome_assembly,_chromosome:_3	AUGUSTUS	gene	15428821	15429258	.	-	.	ID=g16228;
OW569405.1_Cistogaster_globosa_genome_assembly,_chromosome:_3	AUGUSTUS	mRNA	15428821	15429258	0.94	-	.	ID=g16228.t1;Parent=g16228;
OW569405.1_Cistogaster_globosa_genome_assembly,_chromosome:_3	AUGUSTUS	stop_codon	15428821	15428823	.	-	0	ID=g16228.t1.stop1;Parent=g16228.t1;
OW569405.1_Cistogaster_globosa_genome_assembly,_chromosome:_3	AUGUSTUS	CDS	15428821	15429258	0.94	-	0	ID=g16228.t1.CDS1;Parent=g16228.t1;
OW569405.1_Cistogaster_globosa_genome_assembly,_chromosome:_3	AUGUSTUS	exon	15428821	15429258	.	-	.	ID=g16228.t1.exon1;Parent=g16228.t1;
OW569405.1_Cistogaster_globosa_genome_assembly,_chromosome:_3	AUGUSTUS	start_codon	15429256	15429258	.	-	0	ID=g16228.t1.start1;Parent=g16228.t1;
OW569405.1_Cistogaster_globosa_genome_assembly,_chromosome:_3	AUGUSTUS	gene	15429310	15429585	.	-	.	ID=g16229;
OW569405.1_Cistogaster_globosa_genome_assembly,_chromosome:_3	AUGUSTUS	mRNA	15429310	15429585	1	-	.	ID=g16229.t1;Parent=g16229;
OW569405.1_Cistogaster_globosa_genome_assembly,_chromosome:_3	AUGUSTUS	stop_codon	15429310	15429312	.	-	0	ID=g16229.t1.stop1;Parent=g16229.t1;
OW569405.1_Cistogaster_globosa_genome_assembly,_chromosome:_3	AUGUSTUS	CDS	15429310	15429585	1	-	0	ID=g16229.t1.CDS1;Parent=g16229.t1;
OW569405.1_Cistogaster_globosa_genome_assembly,_chromosome:_3	AUGUSTUS	exon	15429310	15429585	.	-	.	ID=g16229.t1.exon1;Parent=g16229.t1;
OW569405.1_Cistogaster_globosa_genome_assembly,_chromosome:_3	AUGUSTUS	start_codon	15429583	15429585	.	-	0	ID=g16229.t1.start1;Parent=g16229.t1;
OW569405.1_Cistogaster_globosa_genome_assembly,_chromosome:_3	AUGUSTUS	gene	15485225	15485845	.	-	.	ID=g16230;
OW569405.1_Cistogaster_globosa_genome_assembly,_chromosome:_3	AUGUSTUS	mRNA	15485225	15485845	1	-	.	ID=g16230.t1;Parent=g16230;
OW569405.1_Cistogaster_globosa_genome_assembly,_chromosome:_3	AUGUSTUS	stop_codon	15485225	15485227	.	-	0	ID=g16230.t1.stop1;Parent=g16230.t1;
OW569405.1_Cistogaster_globosa_genome_assembly,_chromosome:_3	AUGUSTUS	CDS	15485225	15485845	1	-	0	ID=g16230.t1.CDS1;Parent=g16230.t1;
OW569405.1_Cistogaster_globosa_genome_assembly,_chromosome:_3	AUGUSTUS	exon	15485225	15485845	.	-	.	ID=g16230.t1.exon1;Parent=g16230.t1;
OW569405.1_Cistogaster_globosa_genome_assembly,_chromosome:_3	AUGUSTUS	start_codon	15485843	15485845	.	-	0	ID=g16230.t1.start1;Parent=g16230.t1;
OW569405.1_Cistogaster_globosa_genome_assembly,_chromosome:_3	AUGUSTUS	gene	15486020	15487906	.	-	.	ID=g16231;
OW569405.1_Cistogaster_globosa_genome_assembly,_chromosome:_3	AUGUSTUS	mRNA	15486020	15487906	1	-	.	ID=g16231.t1;Parent=g16231;
OW569405.1_Cistogaster_globosa_genome_assembly,_chromosome:_3	AUGUSTUS	stop_codon	15486020	15486022	.	-	0	ID=g16231.t1.stop1;Parent=g16231.t1;
OW569405.1_Cistogaster_globosa_genome_assembly,_chromosome:_3	AUGUSTUS	CDS	15486020	15487906	1	-	0	ID=g16231.t1.CDS1;Parent=g16231.t1;
OW569405.1_Cistogaster_globosa_genome_assembly,_chromosome:_3	AUGUSTUS	exon	15486020	15487906	.	-	.	ID=g16231.t1.exon1;Parent=g16231.t1;
OW569405.1_Cistogaster_globosa_genome_assembly,_chromosome:_3	AUGUSTUS	start_codon	15487904	15487906	.	-	0	ID=g16231.t1.start1;Parent=g16231.t1;
OW569405.1_Cistogaster_globosa_genome_assembly,_chromosome:_3	AUGUSTUS	gene	15824621	15825055	.	+	.	ID=g16232;
OW569405.1_Cistogaster_globosa_genome_assembly,_chromosome:_3	AUGUSTUS	mRNA	15824621	15825055	1	+	.	ID=g16232.t1;Parent=g16232;
OW569405.1_Cistogaster_globosa_genome_assembly,_chromosome:_3	AUGUSTUS	start_codon	15824621	15824623	.	+	0	ID=g16232.t1.start1;Parent=g16232.t1;
OW569405.1_Cistogaster_globosa_genome_assembly,_chromosome:_3	AUGUSTUS	CDS	15824621	15825055	1	+	0	ID=g16232.t1.CDS1;Parent=g16232.t1;
OW569405.1_Cistogaster_globosa_genome_assembly,_chromosome:_3	AUGUSTUS	exon	15824621	15825055	.	+	.	ID=g16232.t1.exon1;Parent=g16232.t1;
OW569405.1_Cistogaster_globosa_genome_assembly,_chromosome:_3	AUGUSTUS	stop_codon	15825053	15825055	.	+	0	ID=g16232.t1.stop1;Parent=g16232.t1;
OW569405.1_Cistogaster_globosa_genome_assembly,_chromosome:_3	AUGUSTUS	gene	16074882	16075800	.	+	.	ID=g16233;
OW569405.1_Cistogaster_globosa_genome_assembly,_chromosome:_3	AUGUSTUS	mRNA	16074882	16075800	0.42	+	.	ID=g16233.t1;Parent=g16233;
OW569405.1_Cistogaster_globosa_genome_assembly,_chromosome:_3	AUGUSTUS	start_codon	16074882	16074884	.	+	0	ID=g16233.t1.start1;Parent=g16233.t1;
OW569405.1_Cistogaster_globosa_genome_assembly,_chromosome:_3	AUGUSTUS	CDS	16074882	16075614	0.91	+	0	ID=g16233.t1.CDS1;Parent=g16233.t1;
OW569405.1_Cistogaster_globosa_genome_assembly,_chromosome:_3	AUGUSTUS	exon	16074882	16075614	.	+	.	ID=g16233.t1.exon1;Parent=g16233.t1;
OW569405.1_Cistogaster_globosa_genome_assembly,_chromosome:_3	AUGUSTUS	intron	16075615	16075783	0.42	+	.	ID=g16233.t1.intron1;Parent=g16233.t1;
OW569405.1_Cistogaster_globosa_genome_assembly,_chromosome:_3	AUGUSTUS	CDS	16075784	16075800	0.44	+	2	ID=g16233.t1.CDS2;Parent=g16233.t1;
OW569405.1_Cistogaster_globosa_genome_assembly,_chromosome:_3	AUGUSTUS	exon	16075784	16075800	.	+	.	ID=g16233.t1.exon2;Parent=g16233.t1;
OW569405.1_Cistogaster_globosa_genome_assembly,_chromosome:_3	AUGUSTUS	stop_codon	16075798	16075800	.	+	0	ID=g16233.t1.stop1;Parent=g16233.t1;
OW569405.1_Cistogaster_globosa_genome_assembly,_chromosome:_3	AUGUSTUS	gene	16077054	16079078	.	+	.	ID=g16234;
OW569405.1_Cistogaster_globosa_genome_assembly,_chromosome:_3	AUGUSTUS	mRNA	16077054	16079078	0.96	+	.	ID=g16234.t1;Parent=g16234;
OW569405.1_Cistogaster_globosa_genome_assembly,_chromosome:_3	AUGUSTUS	start_codon	16077054	16077056	.	+	0	ID=g16234.t1.start1;Parent=g16234.t1;
OW569405.1_Cistogaster_globosa_genome_assembly,_chromosome:_3	AUGUSTUS	CDS	16077054	16077096	0.99	+	0	ID=g16234.t1.CDS1;Parent=g16234.t1;
OW569405.1_Cistogaster_globosa_genome_assembly,_chromosome:_3	AUGUSTUS	exon	16077054	16077096	.	+	.	ID=g16234.t1.exon1;Parent=g16234.t1;
OW569405.1_Cistogaster_globosa_genome_assembly,_chromosome:_3	AUGUSTUS	intron	16077097	16077615	0.97	+	.	ID=g16234.t1.intron1;Parent=g16234.t1;
OW569405.1_Cistogaster_globosa_genome_assembly,_chromosome:_3	AUGUSTUS	CDS	16077616	16077844	0.96	+	2	ID=g16234.t1.CDS2;Parent=g16234.t1;
OW569405.1_Cistogaster_globosa_genome_assembly,_chromosome:_3	AUGUSTUS	exon	16077616	16077844	.	+	.	ID=g16234.t1.exon2;Parent=g16234.t1;
OW569405.1_Cistogaster_globosa_genome_assembly,_chromosome:_3	AUGUSTUS	intron	16077845	16078777	0.98	+	.	ID=g16234.t1.intron2;Parent=g16234.t1;
OW569405.1_Cistogaster_globosa_genome_assembly,_chromosome:_3	AUGUSTUS	CDS	16078778	16079078	0.98	+	1	ID=g16234.t1.CDS3;Parent=g16234.t1;
OW569405.1_Cistogaster_globosa_genome_assembly,_chromosome:_3	AUGUSTUS	exon	16078778	16079078	.	+	.	ID=g16234.t1.exon3;Parent=g16234.t1;
OW569405.1_Cistogaster_globosa_genome_assembly,_chromosome:_3	AUGUSTUS	stop_codon	16079076	16079078	.	+	0	ID=g16234.t1.stop1;Parent=g16234.t1;
OW569405.1_Cistogaster_globosa_genome_assembly,_chromosome:_3	AUGUSTUS	gene	16087081	16087302	.	-	.	ID=g16235;
OW569405.1_Cistogaster_globosa_genome_assembly,_chromosome:_3	AUGUSTUS	mRNA	16087081	16087302	1	-	.	ID=g16235.t1;Parent=g16235;
OW569405.1_Cistogaster_globosa_genome_assembly,_chromosome:_3	AUGUSTUS	stop_codon	16087081	16087083	.	-	0	ID=g16235.t1.stop1;Parent=g16235.t1;
OW569405.1_Cistogaster_globosa_genome_assembly,_chromosome:_3	AUGUSTUS	CDS	16087081	16087302	1	-	0	ID=g16235.t1.CDS1;Parent=g16235.t1;
OW569405.1_Cistogaster_globosa_genome_assembly,_chromosome:_3	AUGUSTUS	exon	16087081	16087302	.	-	.	ID=g16235.t1.exon1;Parent=g16235.t1;
OW569405.1_Cistogaster_globosa_genome_assembly,_chromosome:_3	AUGUSTUS	start_codon	16087300	16087302	.	-	0	ID=g16235.t1.start1;Parent=g16235.t1;
OW569405.1_Cistogaster_globosa_genome_assembly,_chromosome:_3	AUGUSTUS	gene	16147066	16149297	.	-	.	ID=g16236;
OW569405.1_Cistogaster_globosa_genome_assembly,_chromosome:_3	AUGUSTUS	mRNA	16147066	16149297	1	-	.	ID=g16236.t1;Parent=g16236;
OW569405.1_Cistogaster_globosa_genome_assembly,_chromosome:_3	AUGUSTUS	stop_codon	16147066	16147068	.	-	0	ID=g16236.t1.stop1;Parent=g16236.t1;
OW569405.1_Cistogaster_globosa_genome_assembly,_chromosome:_3	AUGUSTUS	CDS	16147066	16149297	1	-	0	ID=g16236.t1.CDS1;Parent=g16236.t1;
OW569405.1_Cistogaster_globosa_genome_assembly,_chromosome:_3	AUGUSTUS	exon	16147066	16149297	.	-	.	ID=g16236.t1.exon1;Parent=g16236.t1;
OW569405.1_Cistogaster_globosa_genome_assembly,_chromosome:_3	AUGUSTUS	start_codon	16149295	16149297	.	-	0	ID=g16236.t1.start1;Parent=g16236.t1;
OW569405.1_Cistogaster_globosa_genome_assembly,_chromosome:_3	AUGUSTUS	gene	16288534	16290339	.	-	.	ID=g16237;
OW569405.1_Cistogaster_globosa_genome_assembly,_chromosome:_3	AUGUSTUS	mRNA	16288534	16290339	1	-	.	ID=g16237.t1;Parent=g16237;
OW569405.1_Cistogaster_globosa_genome_assembly,_chromosome:_3	AUGUSTUS	stop_codon	16288534	16288536	.	-	0	ID=g16237.t1.stop1;Parent=g16237.t1;
OW569405.1_Cistogaster_globosa_genome_assembly,_chromosome:_3	AUGUSTUS	CDS	16288534	16290339	1	-	0	ID=g16237.t1.CDS1;Parent=g16237.t1;
OW569405.1_Cistogaster_globosa_genome_assembly,_chromosome:_3	AUGUSTUS	exon	16288534	16290339	.	-	.	ID=g16237.t1.exon1;Parent=g16237.t1;
OW569405.1_Cistogaster_globosa_genome_assembly,_chromosome:_3	AUGUSTUS	start_codon	16290337	16290339	.	-	0	ID=g16237.t1.start1;Parent=g16237.t1;
OW569405.1_Cistogaster_globosa_genome_assembly,_chromosome:_3	AUGUSTUS	gene	16401722	16405466	.	-	.	ID=g16238;
OW569405.1_Cistogaster_globosa_genome_assembly,_chromosome:_3	AUGUSTUS	mRNA	16401722	16405466	1	-	.	ID=g16238.t1;Parent=g16238;
OW569405.1_Cistogaster_globosa_genome_assembly,_chromosome:_3	AUGUSTUS	stop_codon	16401722	16401724	.	-	0	ID=g16238.t1.stop1;Parent=g16238.t1;
OW569405.1_Cistogaster_globosa_genome_assembly,_chromosome:_3	AUGUSTUS	CDS	16401722	16401902	1	-	1	ID=g16238.t1.CDS1;Parent=g16238.t1;
OW569405.1_Cistogaster_globosa_genome_assembly,_chromosome:_3	AUGUSTUS	exon	16401722	16401902	.	-	.	ID=g16238.t1.exon1;Parent=g16238.t1;
OW569405.1_Cistogaster_globosa_genome_assembly,_chromosome:_3	AUGUSTUS	intron	16401903	16401970	1	-	.	ID=g16238.t1.intron1;Parent=g16238.t1;
OW569405.1_Cistogaster_globosa_genome_assembly,_chromosome:_3	AUGUSTUS	CDS	16401971	16402081	1	-	1	ID=g16238.t1.CDS2;Parent=g16238.t1;
OW569405.1_Cistogaster_globosa_genome_assembly,_chromosome:_3	AUGUSTUS	exon	16401971	16402081	.	-	.	ID=g16238.t1.exon2;Parent=g16238.t1;
OW569405.1_Cistogaster_globosa_genome_assembly,_chromosome:_3	AUGUSTUS	intron	16402082	16402139	1	-	.	ID=g16238.t1.intron2;Parent=g16238.t1;
OW569405.1_Cistogaster_globosa_genome_assembly,_chromosome:_3	AUGUSTUS	CDS	16402140	16402435	1	-	0	ID=g16238.t1.CDS3;Parent=g16238.t1;
OW569405.1_Cistogaster_globosa_genome_assembly,_chromosome:_3	AUGUSTUS	exon	16402140	16402435	.	-	.	ID=g16238.t1.exon3;Parent=g16238.t1;
OW569405.1_Cistogaster_globosa_genome_assembly,_chromosome:_3	AUGUSTUS	intron	16402436	16405355	1	-	.	ID=g16238.t1.intron3;Parent=g16238.t1;
OW569405.1_Cistogaster_globosa_genome_assembly,_chromosome:_3	AUGUSTUS	CDS	16405356	16405466	1	-	0	ID=g16238.t1.CDS4;Parent=g16238.t1;
OW569405.1_Cistogaster_globosa_genome_assembly,_chromosome:_3	AUGUSTUS	exon	16405356	16405466	.	-	.	ID=g16238.t1.exon4;Parent=g16238.t1;
OW569405.1_Cistogaster_globosa_genome_assembly,_chromosome:_3	AUGUSTUS	start_codon	16405464	16405466	.	-	0	ID=g16238.t1.start1;Parent=g16238.t1;
OW569405.1_Cistogaster_globosa_genome_assembly,_chromosome:_3	AUGUSTUS	gene	16409370	16412889	.	+	.	ID=g16239;
OW569405.1_Cistogaster_globosa_genome_assembly,_chromosome:_3	AUGUSTUS	mRNA	16409370	16412889	1	+	.	ID=g16239.t1;Parent=g16239;
OW569405.1_Cistogaster_globosa_genome_assembly,_chromosome:_3	AUGUSTUS	start_codon	16409370	16409372	.	+	0	ID=g16239.t1.start1;Parent=g16239.t1;
OW569405.1_Cistogaster_globosa_genome_assembly,_chromosome:_3	AUGUSTUS	CDS	16409370	16409525	1	+	0	ID=g16239.t1.CDS1;Parent=g16239.t1;
OW569405.1_Cistogaster_globosa_genome_assembly,_chromosome:_3	AUGUSTUS	exon	16409370	16409525	.	+	.	ID=g16239.t1.exon1;Parent=g16239.t1;
OW569405.1_Cistogaster_globosa_genome_assembly,_chromosome:_3	AUGUSTUS	intron	16409526	16409617	1	+	.	ID=g16239.t1.intron1;Parent=g16239.t1;
OW569405.1_Cistogaster_globosa_genome_assembly,_chromosome:_3	AUGUSTUS	CDS	16409618	16409737	1	+	0	ID=g16239.t1.CDS2;Parent=g16239.t1;
OW569405.1_Cistogaster_globosa_genome_assembly,_chromosome:_3	AUGUSTUS	exon	16409618	16409737	.	+	.	ID=g16239.t1.exon2;Parent=g16239.t1;
OW569405.1_Cistogaster_globosa_genome_assembly,_chromosome:_3	AUGUSTUS	intron	16409738	16409827	1	+	.	ID=g16239.t1.intron2;Parent=g16239.t1;
OW569405.1_Cistogaster_globosa_genome_assembly,_chromosome:_3	AUGUSTUS	CDS	16409828	16410075	1	+	0	ID=g16239.t1.CDS3;Parent=g16239.t1;
OW569405.1_Cistogaster_globosa_genome_assembly,_chromosome:_3	AUGUSTUS	exon	16409828	16410075	.	+	.	ID=g16239.t1.exon3;Parent=g16239.t1;
OW569405.1_Cistogaster_globosa_genome_assembly,_chromosome:_3	AUGUSTUS	intron	16410076	16412678	1	+	.	ID=g16239.t1.intron3;Parent=g16239.t1;
OW569405.1_Cistogaster_globosa_genome_assembly,_chromosome:_3	AUGUSTUS	CDS	16412679	16412889	1	+	1	ID=g16239.t1.CDS4;Parent=g16239.t1;
OW569405.1_Cistogaster_globosa_genome_assembly,_chromosome:_3	AUGUSTUS	exon	16412679	16412889	.	+	.	ID=g16239.t1.exon4;Parent=g16239.t1;
OW569405.1_Cistogaster_globosa_genome_assembly,_chromosome:_3	AUGUSTUS	stop_codon	16412887	16412889	.	+	0	ID=g16239.t1.stop1;Parent=g16239.t1;
OW569405.1_Cistogaster_globosa_genome_assembly,_chromosome:_3	AUGUSTUS	gene	16543356	16543877	.	+	.	ID=g16240;
OW569405.1_Cistogaster_globosa_genome_assembly,_chromosome:_3	AUGUSTUS	mRNA	16543356	16543877	1	+	.	ID=g16240.t1;Parent=g16240;
OW569405.1_Cistogaster_globosa_genome_assembly,_chromosome:_3	AUGUSTUS	start_codon	16543356	16543358	.	+	0	ID=g16240.t1.start1;Parent=g16240.t1;
OW569405.1_Cistogaster_globosa_genome_assembly,_chromosome:_3	AUGUSTUS	CDS	16543356	16543877	1	+	0	ID=g16240.t1.CDS1;Parent=g16240.t1;
OW569405.1_Cistogaster_globosa_genome_assembly,_chromosome:_3	AUGUSTUS	exon	16543356	16543877	.	+	.	ID=g16240.t1.exon1;Parent=g16240.t1;
OW569405.1_Cistogaster_globosa_genome_assembly,_chromosome:_3	AUGUSTUS	stop_codon	16543875	16543877	.	+	0	ID=g16240.t1.stop1;Parent=g16240.t1;
OW569405.1_Cistogaster_globosa_genome_assembly,_chromosome:_3	AUGUSTUS	gene	16544817	16545178	.	-	.	ID=g16241;
OW569405.1_Cistogaster_globosa_genome_assembly,_chromosome:_3	AUGUSTUS	mRNA	16544817	16545178	1	-	.	ID=g16241.t1;Parent=g16241;
OW569405.1_Cistogaster_globosa_genome_assembly,_chromosome:_3	AUGUSTUS	stop_codon	16544817	16544819	.	-	0	ID=g16241.t1.stop1;Parent=g16241.t1;
OW569405.1_Cistogaster_globosa_genome_assembly,_chromosome:_3	AUGUSTUS	CDS	16544817	16545025	1	-	2	ID=g16241.t1.CDS1;Parent=g16241.t1;
OW569405.1_Cistogaster_globosa_genome_assembly,_chromosome:_3	AUGUSTUS	exon	16544817	16545025	.	-	.	ID=g16241.t1.exon1;Parent=g16241.t1;
OW569405.1_Cistogaster_globosa_genome_assembly,_chromosome:_3	AUGUSTUS	intron	16545026	16545084	1	-	.	ID=g16241.t1.intron1;Parent=g16241.t1;
OW569405.1_Cistogaster_globosa_genome_assembly,_chromosome:_3	AUGUSTUS	CDS	16545085	16545178	1	-	0	ID=g16241.t1.CDS2;Parent=g16241.t1;
OW569405.1_Cistogaster_globosa_genome_assembly,_chromosome:_3	AUGUSTUS	exon	16545085	16545178	.	-	.	ID=g16241.t1.exon2;Parent=g16241.t1;
OW569405.1_Cistogaster_globosa_genome_assembly,_chromosome:_3	AUGUSTUS	start_codon	16545176	16545178	.	-	0	ID=g16241.t1.start1;Parent=g16241.t1;
OW569405.1_Cistogaster_globosa_genome_assembly,_chromosome:_3	AUGUSTUS	gene	16547034	16548258	.	-	.	ID=g16242;
OW569405.1_Cistogaster_globosa_genome_assembly,_chromosome:_3	AUGUSTUS	mRNA	16547034	16548258	1	-	.	ID=g16242.t1;Parent=g16242;
OW569405.1_Cistogaster_globosa_genome_assembly,_chromosome:_3	AUGUSTUS	stop_codon	16547034	16547036	.	-	0	ID=g16242.t1.stop1;Parent=g16242.t1;
OW569405.1_Cistogaster_globosa_genome_assembly,_chromosome:_3	AUGUSTUS	CDS	16547034	16547212	1	-	2	ID=g16242.t1.CDS1;Parent=g16242.t1;
OW569405.1_Cistogaster_globosa_genome_assembly,_chromosome:_3	AUGUSTUS	exon	16547034	16547212	.	-	.	ID=g16242.t1.exon1;Parent=g16242.t1;
OW569405.1_Cistogaster_globosa_genome_assembly,_chromosome:_3	AUGUSTUS	intron	16547213	16547585	1	-	.	ID=g16242.t1.intron1;Parent=g16242.t1;
OW569405.1_Cistogaster_globosa_genome_assembly,_chromosome:_3	AUGUSTUS	CDS	16547586	16548258	1	-	0	ID=g16242.t1.CDS2;Parent=g16242.t1;
OW569405.1_Cistogaster_globosa_genome_assembly,_chromosome:_3	AUGUSTUS	exon	16547586	16548258	.	-	.	ID=g16242.t1.exon2;Parent=g16242.t1;
OW569405.1_Cistogaster_globosa_genome_assembly,_chromosome:_3	AUGUSTUS	start_codon	16548256	16548258	.	-	0	ID=g16242.t1.start1;Parent=g16242.t1;
OW569405.1_Cistogaster_globosa_genome_assembly,_chromosome:_3	AUGUSTUS	gene	16552599	16554937	.	+	.	ID=g16243;
OW569405.1_Cistogaster_globosa_genome_assembly,_chromosome:_3	AUGUSTUS	mRNA	16552599	16554937	1	+	.	ID=g16243.t1;Parent=g16243;
OW569405.1_Cistogaster_globosa_genome_assembly,_chromosome:_3	AUGUSTUS	start_codon	16552599	16552601	.	+	0	ID=g16243.t1.start1;Parent=g16243.t1;
OW569405.1_Cistogaster_globosa_genome_assembly,_chromosome:_3	AUGUSTUS	CDS	16552599	16552629	1	+	0	ID=g16243.t1.CDS1;Parent=g16243.t1;
OW569405.1_Cistogaster_globosa_genome_assembly,_chromosome:_3	AUGUSTUS	exon	16552599	16552629	.	+	.	ID=g16243.t1.exon1;Parent=g16243.t1;
OW569405.1_Cistogaster_globosa_genome_assembly,_chromosome:_3	AUGUSTUS	intron	16552630	16552688	1	+	.	ID=g16243.t1.intron1;Parent=g16243.t1;
OW569405.1_Cistogaster_globosa_genome_assembly,_chromosome:_3	AUGUSTUS	CDS	16552689	16552804	1	+	2	ID=g16243.t1.CDS2;Parent=g16243.t1;
OW569405.1_Cistogaster_globosa_genome_assembly,_chromosome:_3	AUGUSTUS	exon	16552689	16552804	.	+	.	ID=g16243.t1.exon2;Parent=g16243.t1;
OW569405.1_Cistogaster_globosa_genome_assembly,_chromosome:_3	AUGUSTUS	intron	16552805	16552865	1	+	.	ID=g16243.t1.intron2;Parent=g16243.t1;
OW569405.1_Cistogaster_globosa_genome_assembly,_chromosome:_3	AUGUSTUS	CDS	16552866	16553029	1	+	0	ID=g16243.t1.CDS3;Parent=g16243.t1;
OW569405.1_Cistogaster_globosa_genome_assembly,_chromosome:_3	AUGUSTUS	exon	16552866	16553029	.	+	.	ID=g16243.t1.exon3;Parent=g16243.t1;
OW569405.1_Cistogaster_globosa_genome_assembly,_chromosome:_3	AUGUSTUS	intron	16553030	16553142	1	+	.	ID=g16243.t1.intron3;Parent=g16243.t1;
OW569405.1_Cistogaster_globosa_genome_assembly,_chromosome:_3	AUGUSTUS	CDS	16553143	16553260	1	+	1	ID=g16243.t1.CDS4;Parent=g16243.t1;
OW569405.1_Cistogaster_globosa_genome_assembly,_chromosome:_3	AUGUSTUS	exon	16553143	16553260	.	+	.	ID=g16243.t1.exon4;Parent=g16243.t1;
OW569405.1_Cistogaster_globosa_genome_assembly,_chromosome:_3	AUGUSTUS	intron	16553261	16553335	1	+	.	ID=g16243.t1.intron4;Parent=g16243.t1;
OW569405.1_Cistogaster_globosa_genome_assembly,_chromosome:_3	AUGUSTUS	CDS	16553336	16553467	1	+	0	ID=g16243.t1.CDS5;Parent=g16243.t1;
OW569405.1_Cistogaster_globosa_genome_assembly,_chromosome:_3	AUGUSTUS	exon	16553336	16553467	.	+	.	ID=g16243.t1.exon5;Parent=g16243.t1;
OW569405.1_Cistogaster_globosa_genome_assembly,_chromosome:_3	AUGUSTUS	intron	16553468	16553520	1	+	.	ID=g16243.t1.intron5;Parent=g16243.t1;
OW569405.1_Cistogaster_globosa_genome_assembly,_chromosome:_3	AUGUSTUS	CDS	16553521	16553744	1	+	0	ID=g16243.t1.CDS6;Parent=g16243.t1;
OW569405.1_Cistogaster_globosa_genome_assembly,_chromosome:_3	AUGUSTUS	exon	16553521	16553744	.	+	.	ID=g16243.t1.exon6;Parent=g16243.t1;
OW569405.1_Cistogaster_globosa_genome_assembly,_chromosome:_3	AUGUSTUS	intron	16553745	16554777	1	+	.	ID=g16243.t1.intron6;Parent=g16243.t1;
OW569405.1_Cistogaster_globosa_genome_assembly,_chromosome:_3	AUGUSTUS	CDS	16554778	16554937	1	+	1	ID=g16243.t1.CDS7;Parent=g16243.t1;
OW569405.1_Cistogaster_globosa_genome_assembly,_chromosome:_3	AUGUSTUS	exon	16554778	16554937	.	+	.	ID=g16243.t1.exon7;Parent=g16243.t1;
OW569405.1_Cistogaster_globosa_genome_assembly,_chromosome:_3	AUGUSTUS	stop_codon	16554935	16554937	.	+	0	ID=g16243.t1.stop1;Parent=g16243.t1;
OW569405.1_Cistogaster_globosa_genome_assembly,_chromosome:_3	AUGUSTUS	mRNA	16552599	16554937	1	+	.	ID=g16243.t2;Parent=g16243;
OW569405.1_Cistogaster_globosa_genome_assembly,_chromosome:_3	AUGUSTUS	start_codon	16552599	16552601	.	+	0	ID=g16243.t2.start1;Parent=g16243.t2;
OW569405.1_Cistogaster_globosa_genome_assembly,_chromosome:_3	AUGUSTUS	CDS	16552599	16552629	1	+	0	ID=g16243.t2.CDS1;Parent=g16243.t2;
OW569405.1_Cistogaster_globosa_genome_assembly,_chromosome:_3	AUGUSTUS	exon	16552599	16552629	.	+	.	ID=g16243.t2.exon1;Parent=g16243.t2;
OW569405.1_Cistogaster_globosa_genome_assembly,_chromosome:_3	AUGUSTUS	intron	16552630	16552688	1	+	.	ID=g16243.t2.intron1;Parent=g16243.t2;
OW569405.1_Cistogaster_globosa_genome_assembly,_chromosome:_3	AUGUSTUS	CDS	16552689	16552804	1	+	2	ID=g16243.t2.CDS2;Parent=g16243.t2;
OW569405.1_Cistogaster_globosa_genome_assembly,_chromosome:_3	AUGUSTUS	exon	16552689	16552804	.	+	.	ID=g16243.t2.exon2;Parent=g16243.t2;
OW569405.1_Cistogaster_globosa_genome_assembly,_chromosome:_3	AUGUSTUS	intron	16552805	16552880	1	+	.	ID=g16243.t2.intron2;Parent=g16243.t2;
OW569405.1_Cistogaster_globosa_genome_assembly,_chromosome:_3	AUGUSTUS	CDS	16552881	16553029	1	+	0	ID=g16243.t2.CDS3;Parent=g16243.t2;
OW569405.1_Cistogaster_globosa_genome_assembly,_chromosome:_3	AUGUSTUS	exon	16552881	16553029	.	+	.	ID=g16243.t2.exon3;Parent=g16243.t2;
OW569405.1_Cistogaster_globosa_genome_assembly,_chromosome:_3	AUGUSTUS	intron	16553030	16553142	1	+	.	ID=g16243.t2.intron3;Parent=g16243.t2;
OW569405.1_Cistogaster_globosa_genome_assembly,_chromosome:_3	AUGUSTUS	CDS	16553143	16553260	1	+	1	ID=g16243.t2.CDS4;Parent=g16243.t2;
OW569405.1_Cistogaster_globosa_genome_assembly,_chromosome:_3	AUGUSTUS	exon	16553143	16553260	.	+	.	ID=g16243.t2.exon4;Parent=g16243.t2;
OW569405.1_Cistogaster_globosa_genome_assembly,_chromosome:_3	AUGUSTUS	intron	16553261	16553335	1	+	.	ID=g16243.t2.intron4;Parent=g16243.t2;
OW569405.1_Cistogaster_globosa_genome_assembly,_chromosome:_3	AUGUSTUS	CDS	16553336	16553467	1	+	0	ID=g16243.t2.CDS5;Parent=g16243.t2;
OW569405.1_Cistogaster_globosa_genome_assembly,_chromosome:_3	AUGUSTUS	exon	16553336	16553467	.	+	.	ID=g16243.t2.exon5;Parent=g16243.t2;
OW569405.1_Cistogaster_globosa_genome_assembly,_chromosome:_3	AUGUSTUS	intron	16553468	16553520	1	+	.	ID=g16243.t2.intron5;Parent=g16243.t2;
OW569405.1_Cistogaster_globosa_genome_assembly,_chromosome:_3	AUGUSTUS	CDS	16553521	16553744	1	+	0	ID=g16243.t2.CDS6;Parent=g16243.t2;
OW569405.1_Cistogaster_globosa_genome_assembly,_chromosome:_3	AUGUSTUS	exon	16553521	16553744	.	+	.	ID=g16243.t2.exon6;Parent=g16243.t2;
OW569405.1_Cistogaster_globosa_genome_assembly,_chromosome:_3	AUGUSTUS	intron	16553745	16554777	1	+	.	ID=g16243.t2.intron6;Parent=g16243.t2;
OW569405.1_Cistogaster_globosa_genome_assembly,_chromosome:_3	AUGUSTUS	CDS	16554778	16554937	1	+	1	ID=g16243.t2.CDS7;Parent=g16243.t2;
OW569405.1_Cistogaster_globosa_genome_assembly,_chromosome:_3	AUGUSTUS	exon	16554778	16554937	.	+	.	ID=g16243.t2.exon7;Parent=g16243.t2;
OW569405.1_Cistogaster_globosa_genome_assembly,_chromosome:_3	AUGUSTUS	stop_codon	16554935	16554937	.	+	0	ID=g16243.t2.stop1;Parent=g16243.t2;
OW569405.1_Cistogaster_globosa_genome_assembly,_chromosome:_3	AUGUSTUS	gene	16555118	16556830	.	-	.	ID=g16244;
OW569405.1_Cistogaster_globosa_genome_assembly,_chromosome:_3	AUGUSTUS	mRNA	16555118	16556830	1	-	.	ID=g16244.t1;Parent=g16244;
OW569405.1_Cistogaster_globosa_genome_assembly,_chromosome:_3	AUGUSTUS	stop_codon	16555118	16555120	.	-	0	ID=g16244.t1.stop1;Parent=g16244.t1;
OW569405.1_Cistogaster_globosa_genome_assembly,_chromosome:_3	AUGUSTUS	CDS	16555118	16556119	1	-	0	ID=g16244.t1.CDS1;Parent=g16244.t1;
OW569405.1_Cistogaster_globosa_genome_assembly,_chromosome:_3	AUGUSTUS	exon	16555118	16556119	.	-	.	ID=g16244.t1.exon1;Parent=g16244.t1;
OW569405.1_Cistogaster_globosa_genome_assembly,_chromosome:_3	AUGUSTUS	intron	16556120	16556191	1	-	.	ID=g16244.t1.intron1;Parent=g16244.t1;
OW569405.1_Cistogaster_globosa_genome_assembly,_chromosome:_3	AUGUSTUS	CDS	16556192	16556830	1	-	0	ID=g16244.t1.CDS2;Parent=g16244.t1;
OW569405.1_Cistogaster_globosa_genome_assembly,_chromosome:_3	AUGUSTUS	exon	16556192	16556830	.	-	.	ID=g16244.t1.exon2;Parent=g16244.t1;
OW569405.1_Cistogaster_globosa_genome_assembly,_chromosome:_3	AUGUSTUS	start_codon	16556828	16556830	.	-	0	ID=g16244.t1.start1;Parent=g16244.t1;
OW569405.1_Cistogaster_globosa_genome_assembly,_chromosome:_3	AUGUSTUS	gene	16568323	16578534	.	+	.	ID=g16245;
OW569405.1_Cistogaster_globosa_genome_assembly,_chromosome:_3	AUGUSTUS	mRNA	16568323	16578534	1	+	.	ID=g16245.t1;Parent=g16245;
OW569405.1_Cistogaster_globosa_genome_assembly,_chromosome:_3	AUGUSTUS	start_codon	16568323	16568325	.	+	0	ID=g16245.t1.start1;Parent=g16245.t1;
OW569405.1_Cistogaster_globosa_genome_assembly,_chromosome:_3	AUGUSTUS	CDS	16568323	16568397	1	+	0	ID=g16245.t1.CDS1;Parent=g16245.t1;
OW569405.1_Cistogaster_globosa_genome_assembly,_chromosome:_3	AUGUSTUS	exon	16568323	16568397	.	+	.	ID=g16245.t1.exon1;Parent=g16245.t1;
OW569405.1_Cistogaster_globosa_genome_assembly,_chromosome:_3	AUGUSTUS	intron	16568398	16568450	1	+	.	ID=g16245.t1.intron1;Parent=g16245.t1;
OW569405.1_Cistogaster_globosa_genome_assembly,_chromosome:_3	AUGUSTUS	CDS	16568451	16568636	1	+	0	ID=g16245.t1.CDS2;Parent=g16245.t1;
OW569405.1_Cistogaster_globosa_genome_assembly,_chromosome:_3	AUGUSTUS	exon	16568451	16568636	.	+	.	ID=g16245.t1.exon2;Parent=g16245.t1;
OW569405.1_Cistogaster_globosa_genome_assembly,_chromosome:_3	AUGUSTUS	intron	16568637	16570239	1	+	.	ID=g16245.t1.intron2;Parent=g16245.t1;
OW569405.1_Cistogaster_globosa_genome_assembly,_chromosome:_3	AUGUSTUS	CDS	16570240	16570891	1	+	0	ID=g16245.t1.CDS3;Parent=g16245.t1;
OW569405.1_Cistogaster_globosa_genome_assembly,_chromosome:_3	AUGUSTUS	exon	16570240	16570891	.	+	.	ID=g16245.t1.exon3;Parent=g16245.t1;
OW569405.1_Cistogaster_globosa_genome_assembly,_chromosome:_3	AUGUSTUS	intron	16570892	16571203	1	+	.	ID=g16245.t1.intron3;Parent=g16245.t1;
OW569405.1_Cistogaster_globosa_genome_assembly,_chromosome:_3	AUGUSTUS	CDS	16571204	16571313	1	+	2	ID=g16245.t1.CDS4;Parent=g16245.t1;
OW569405.1_Cistogaster_globosa_genome_assembly,_chromosome:_3	AUGUSTUS	exon	16571204	16571313	.	+	.	ID=g16245.t1.exon4;Parent=g16245.t1;
OW569405.1_Cistogaster_globosa_genome_assembly,_chromosome:_3	AUGUSTUS	intron	16571314	16574729	1	+	.	ID=g16245.t1.intron4;Parent=g16245.t1;
OW569405.1_Cistogaster_globosa_genome_assembly,_chromosome:_3	AUGUSTUS	CDS	16574730	16574945	1	+	0	ID=g16245.t1.CDS5;Parent=g16245.t1;
OW569405.1_Cistogaster_globosa_genome_assembly,_chromosome:_3	AUGUSTUS	exon	16574730	16574945	.	+	.	ID=g16245.t1.exon5;Parent=g16245.t1;
OW569405.1_Cistogaster_globosa_genome_assembly,_chromosome:_3	AUGUSTUS	intron	16574946	16575000	1	+	.	ID=g16245.t1.intron5;Parent=g16245.t1;
OW569405.1_Cistogaster_globosa_genome_assembly,_chromosome:_3	AUGUSTUS	CDS	16575001	16575196	1	+	0	ID=g16245.t1.CDS6;Parent=g16245.t1;
OW569405.1_Cistogaster_globosa_genome_assembly,_chromosome:_3	AUGUSTUS	exon	16575001	16575196	.	+	.	ID=g16245.t1.exon6;Parent=g16245.t1;
OW569405.1_Cistogaster_globosa_genome_assembly,_chromosome:_3	AUGUSTUS	intron	16575197	16575263	1	+	.	ID=g16245.t1.intron6;Parent=g16245.t1;
OW569405.1_Cistogaster_globosa_genome_assembly,_chromosome:_3	AUGUSTUS	CDS	16575264	16575415	1	+	2	ID=g16245.t1.CDS7;Parent=g16245.t1;
OW569405.1_Cistogaster_globosa_genome_assembly,_chromosome:_3	AUGUSTUS	exon	16575264	16575415	.	+	.	ID=g16245.t1.exon7;Parent=g16245.t1;
OW569405.1_Cistogaster_globosa_genome_assembly,_chromosome:_3	AUGUSTUS	intron	16575416	16575491	1	+	.	ID=g16245.t1.intron7;Parent=g16245.t1;
OW569405.1_Cistogaster_globosa_genome_assembly,_chromosome:_3	AUGUSTUS	CDS	16575492	16575726	1	+	0	ID=g16245.t1.CDS8;Parent=g16245.t1;
OW569405.1_Cistogaster_globosa_genome_assembly,_chromosome:_3	AUGUSTUS	exon	16575492	16575726	.	+	.	ID=g16245.t1.exon8;Parent=g16245.t1;
OW569405.1_Cistogaster_globosa_genome_assembly,_chromosome:_3	AUGUSTUS	intron	16575727	16575795	1	+	.	ID=g16245.t1.intron8;Parent=g16245.t1;
OW569405.1_Cistogaster_globosa_genome_assembly,_chromosome:_3	AUGUSTUS	CDS	16575796	16576214	1	+	2	ID=g16245.t1.CDS9;Parent=g16245.t1;
OW569405.1_Cistogaster_globosa_genome_assembly,_chromosome:_3	AUGUSTUS	exon	16575796	16576214	.	+	.	ID=g16245.t1.exon9;Parent=g16245.t1;
OW569405.1_Cistogaster_globosa_genome_assembly,_chromosome:_3	AUGUSTUS	intron	16576215	16578088	1	+	.	ID=g16245.t1.intron9;Parent=g16245.t1;
OW569405.1_Cistogaster_globosa_genome_assembly,_chromosome:_3	AUGUSTUS	CDS	16578089	16578256	1	+	0	ID=g16245.t1.CDS10;Parent=g16245.t1;
OW569405.1_Cistogaster_globosa_genome_assembly,_chromosome:_3	AUGUSTUS	exon	16578089	16578256	.	+	.	ID=g16245.t1.exon10;Parent=g16245.t1;
OW569405.1_Cistogaster_globosa_genome_assembly,_chromosome:_3	AUGUSTUS	intron	16578257	16578339	1	+	.	ID=g16245.t1.intron10;Parent=g16245.t1;
OW569405.1_Cistogaster_globosa_genome_assembly,_chromosome:_3	AUGUSTUS	CDS	16578340	16578534	1	+	0	ID=g16245.t1.CDS11;Parent=g16245.t1;
OW569405.1_Cistogaster_globosa_genome_assembly,_chromosome:_3	AUGUSTUS	exon	16578340	16578534	.	+	.	ID=g16245.t1.exon11;Parent=g16245.t1;
OW569405.1_Cistogaster_globosa_genome_assembly,_chromosome:_3	AUGUSTUS	stop_codon	16578532	16578534	.	+	0	ID=g16245.t1.stop1;Parent=g16245.t1;
OW569405.1_Cistogaster_globosa_genome_assembly,_chromosome:_3	AUGUSTUS	gene	16593779	16614565	.	+	.	ID=g16246;
OW569405.1_Cistogaster_globosa_genome_assembly,_chromosome:_3	AUGUSTUS	mRNA	16593779	16614565	1	+	.	ID=g16246.t1;Parent=g16246;
OW569405.1_Cistogaster_globosa_genome_assembly,_chromosome:_3	AUGUSTUS	start_codon	16593779	16593781	.	+	0	ID=g16246.t1.start1;Parent=g16246.t1;
OW569405.1_Cistogaster_globosa_genome_assembly,_chromosome:_3	AUGUSTUS	CDS	16593779	16593872	1	+	0	ID=g16246.t1.CDS1;Parent=g16246.t1;
OW569405.1_Cistogaster_globosa_genome_assembly,_chromosome:_3	AUGUSTUS	exon	16593779	16593872	.	+	.	ID=g16246.t1.exon1;Parent=g16246.t1;
OW569405.1_Cistogaster_globosa_genome_assembly,_chromosome:_3	AUGUSTUS	intron	16593873	16609809	1	+	.	ID=g16246.t1.intron1;Parent=g16246.t1;
OW569405.1_Cistogaster_globosa_genome_assembly,_chromosome:_3	AUGUSTUS	CDS	16609810	16609870	1	+	2	ID=g16246.t1.CDS2;Parent=g16246.t1;
OW569405.1_Cistogaster_globosa_genome_assembly,_chromosome:_3	AUGUSTUS	exon	16609810	16609870	.	+	.	ID=g16246.t1.exon2;Parent=g16246.t1;
OW569405.1_Cistogaster_globosa_genome_assembly,_chromosome:_3	AUGUSTUS	intron	16609871	16611917	1	+	.	ID=g16246.t1.intron2;Parent=g16246.t1;
OW569405.1_Cistogaster_globosa_genome_assembly,_chromosome:_3	AUGUSTUS	CDS	16611918	16611992	1	+	1	ID=g16246.t1.CDS3;Parent=g16246.t1;
OW569405.1_Cistogaster_globosa_genome_assembly,_chromosome:_3	AUGUSTUS	exon	16611918	16611992	.	+	.	ID=g16246.t1.exon3;Parent=g16246.t1;
OW569405.1_Cistogaster_globosa_genome_assembly,_chromosome:_3	AUGUSTUS	intron	16611993	16614095	1	+	.	ID=g16246.t1.intron3;Parent=g16246.t1;
OW569405.1_Cistogaster_globosa_genome_assembly,_chromosome:_3	AUGUSTUS	CDS	16614096	16614335	1	+	1	ID=g16246.t1.CDS4;Parent=g16246.t1;
OW569405.1_Cistogaster_globosa_genome_assembly,_chromosome:_3	AUGUSTUS	exon	16614096	16614335	.	+	.	ID=g16246.t1.exon4;Parent=g16246.t1;
OW569405.1_Cistogaster_globosa_genome_assembly,_chromosome:_3	AUGUSTUS	intron	16614336	16614474	1	+	.	ID=g16246.t1.intron4;Parent=g16246.t1;
OW569405.1_Cistogaster_globosa_genome_assembly,_chromosome:_3	AUGUSTUS	CDS	16614475	16614565	1	+	1	ID=g16246.t1.CDS5;Parent=g16246.t1;
OW569405.1_Cistogaster_globosa_genome_assembly,_chromosome:_3	AUGUSTUS	exon	16614475	16614565	.	+	.	ID=g16246.t1.exon5;Parent=g16246.t1;
OW569405.1_Cistogaster_globosa_genome_assembly,_chromosome:_3	AUGUSTUS	stop_codon	16614563	16614565	.	+	0	ID=g16246.t1.stop1;Parent=g16246.t1;
OW569405.1_Cistogaster_globosa_genome_assembly,_chromosome:_3	AUGUSTUS	gene	16615723	16616193	.	-	.	ID=g16247;
OW569405.1_Cistogaster_globosa_genome_assembly,_chromosome:_3	AUGUSTUS	mRNA	16615723	16616193	1	-	.	ID=g16247.t1;Parent=g16247;
OW569405.1_Cistogaster_globosa_genome_assembly,_chromosome:_3	AUGUSTUS	stop_codon	16615723	16615725	.	-	0	ID=g16247.t1.stop1;Parent=g16247.t1;
OW569405.1_Cistogaster_globosa_genome_assembly,_chromosome:_3	AUGUSTUS	CDS	16615723	16616193	1	-	0	ID=g16247.t1.CDS1;Parent=g16247.t1;
OW569405.1_Cistogaster_globosa_genome_assembly,_chromosome:_3	AUGUSTUS	exon	16615723	16616193	.	-	.	ID=g16247.t1.exon1;Parent=g16247.t1;
OW569405.1_Cistogaster_globosa_genome_assembly,_chromosome:_3	AUGUSTUS	start_codon	16616191	16616193	.	-	0	ID=g16247.t1.start1;Parent=g16247.t1;
OW569405.1_Cistogaster_globosa_genome_assembly,_chromosome:_3	AUGUSTUS	gene	16630444	16632401	.	-	.	ID=g16248;
OW569405.1_Cistogaster_globosa_genome_assembly,_chromosome:_3	AUGUSTUS	mRNA	16630444	16632401	1	-	.	ID=g16248.t1;Parent=g16248;
OW569405.1_Cistogaster_globosa_genome_assembly,_chromosome:_3	AUGUSTUS	stop_codon	16630444	16630446	.	-	0	ID=g16248.t1.stop1;Parent=g16248.t1;
OW569405.1_Cistogaster_globosa_genome_assembly,_chromosome:_3	AUGUSTUS	CDS	16630444	16632177	1	-	0	ID=g16248.t1.CDS1;Parent=g16248.t1;
OW569405.1_Cistogaster_globosa_genome_assembly,_chromosome:_3	AUGUSTUS	exon	16630444	16632177	.	-	.	ID=g16248.t1.exon1;Parent=g16248.t1;
OW569405.1_Cistogaster_globosa_genome_assembly,_chromosome:_3	AUGUSTUS	intron	16632178	16632233	1	-	.	ID=g16248.t1.intron1;Parent=g16248.t1;
OW569405.1_Cistogaster_globosa_genome_assembly,_chromosome:_3	AUGUSTUS	CDS	16632234	16632401	1	-	0	ID=g16248.t1.CDS2;Parent=g16248.t1;
OW569405.1_Cistogaster_globosa_genome_assembly,_chromosome:_3	AUGUSTUS	exon	16632234	16632401	.	-	.	ID=g16248.t1.exon2;Parent=g16248.t1;
OW569405.1_Cistogaster_globosa_genome_assembly,_chromosome:_3	AUGUSTUS	start_codon	16632399	16632401	.	-	0	ID=g16248.t1.start1;Parent=g16248.t1;
OW569405.1_Cistogaster_globosa_genome_assembly,_chromosome:_3	AUGUSTUS	gene	16667270	16673247	.	+	.	ID=g16249;
OW569405.1_Cistogaster_globosa_genome_assembly,_chromosome:_3	AUGUSTUS	mRNA	16667270	16673247	1	+	.	ID=g16249.t1;Parent=g16249;
OW569405.1_Cistogaster_globosa_genome_assembly,_chromosome:_3	AUGUSTUS	start_codon	16667270	16667272	.	+	0	ID=g16249.t1.start1;Parent=g16249.t1;
OW569405.1_Cistogaster_globosa_genome_assembly,_chromosome:_3	AUGUSTUS	CDS	16667270	16667436	1	+	0	ID=g16249.t1.CDS1;Parent=g16249.t1;
OW569405.1_Cistogaster_globosa_genome_assembly,_chromosome:_3	AUGUSTUS	exon	16667270	16667436	.	+	.	ID=g16249.t1.exon1;Parent=g16249.t1;
OW569405.1_Cistogaster_globosa_genome_assembly,_chromosome:_3	AUGUSTUS	intron	16667437	16667502	1	+	.	ID=g16249.t1.intron1;Parent=g16249.t1;
OW569405.1_Cistogaster_globosa_genome_assembly,_chromosome:_3	AUGUSTUS	CDS	16667503	16667608	1	+	1	ID=g16249.t1.CDS2;Parent=g16249.t1;
OW569405.1_Cistogaster_globosa_genome_assembly,_chromosome:_3	AUGUSTUS	exon	16667503	16667608	.	+	.	ID=g16249.t1.exon2;Parent=g16249.t1;
OW569405.1_Cistogaster_globosa_genome_assembly,_chromosome:_3	AUGUSTUS	intron	16667609	16668840	1	+	.	ID=g16249.t1.intron2;Parent=g16249.t1;
OW569405.1_Cistogaster_globosa_genome_assembly,_chromosome:_3	AUGUSTUS	CDS	16668841	16669098	1	+	0	ID=g16249.t1.CDS3;Parent=g16249.t1;
OW569405.1_Cistogaster_globosa_genome_assembly,_chromosome:_3	AUGUSTUS	exon	16668841	16669098	.	+	.	ID=g16249.t1.exon3;Parent=g16249.t1;
OW569405.1_Cistogaster_globosa_genome_assembly,_chromosome:_3	AUGUSTUS	intron	16669099	16669171	1	+	.	ID=g16249.t1.intron3;Parent=g16249.t1;
OW569405.1_Cistogaster_globosa_genome_assembly,_chromosome:_3	AUGUSTUS	CDS	16669172	16669621	1	+	0	ID=g16249.t1.CDS4;Parent=g16249.t1;
OW569405.1_Cistogaster_globosa_genome_assembly,_chromosome:_3	AUGUSTUS	exon	16669172	16669621	.	+	.	ID=g16249.t1.exon4;Parent=g16249.t1;
OW569405.1_Cistogaster_globosa_genome_assembly,_chromosome:_3	AUGUSTUS	intron	16669622	16670585	1	+	.	ID=g16249.t1.intron4;Parent=g16249.t1;
OW569405.1_Cistogaster_globosa_genome_assembly,_chromosome:_3	AUGUSTUS	CDS	16670586	16670668	1	+	0	ID=g16249.t1.CDS5;Parent=g16249.t1;
OW569405.1_Cistogaster_globosa_genome_assembly,_chromosome:_3	AUGUSTUS	exon	16670586	16670668	.	+	.	ID=g16249.t1.exon5;Parent=g16249.t1;
OW569405.1_Cistogaster_globosa_genome_assembly,_chromosome:_3	AUGUSTUS	intron	16670669	16673069	1	+	.	ID=g16249.t1.intron5;Parent=g16249.t1;
OW569405.1_Cistogaster_globosa_genome_assembly,_chromosome:_3	AUGUSTUS	CDS	16673070	16673138	1	+	1	ID=g16249.t1.CDS6;Parent=g16249.t1;
OW569405.1_Cistogaster_globosa_genome_assembly,_chromosome:_3	AUGUSTUS	exon	16673070	16673138	.	+	.	ID=g16249.t1.exon6;Parent=g16249.t1;
OW569405.1_Cistogaster_globosa_genome_assembly,_chromosome:_3	AUGUSTUS	intron	16673139	16673210	1	+	.	ID=g16249.t1.intron6;Parent=g16249.t1;
OW569405.1_Cistogaster_globosa_genome_assembly,_chromosome:_3	AUGUSTUS	CDS	16673211	16673247	1	+	1	ID=g16249.t1.CDS7;Parent=g16249.t1;
OW569405.1_Cistogaster_globosa_genome_assembly,_chromosome:_3	AUGUSTUS	exon	16673211	16673247	.	+	.	ID=g16249.t1.exon7;Parent=g16249.t1;
OW569405.1_Cistogaster_globosa_genome_assembly,_chromosome:_3	AUGUSTUS	stop_codon	16673245	16673247	.	+	0	ID=g16249.t1.stop1;Parent=g16249.t1;
OW569405.1_Cistogaster_globosa_genome_assembly,_chromosome:_3	AUGUSTUS	gene	16677342	16680159	.	-	.	ID=g16250;
OW569405.1_Cistogaster_globosa_genome_assembly,_chromosome:_3	AUGUSTUS	mRNA	16677342	16680159	1	-	.	ID=g16250.t1;Parent=g16250;
OW569405.1_Cistogaster_globosa_genome_assembly,_chromosome:_3	AUGUSTUS	stop_codon	16677342	16677344	.	-	0	ID=g16250.t1.stop1;Parent=g16250.t1;
OW569405.1_Cistogaster_globosa_genome_assembly,_chromosome:_3	AUGUSTUS	CDS	16677342	16677532	1	-	2	ID=g16250.t1.CDS1;Parent=g16250.t1;
OW569405.1_Cistogaster_globosa_genome_assembly,_chromosome:_3	AUGUSTUS	exon	16677342	16677532	.	-	.	ID=g16250.t1.exon1;Parent=g16250.t1;
OW569405.1_Cistogaster_globosa_genome_assembly,_chromosome:_3	AUGUSTUS	intron	16677533	16679365	1	-	.	ID=g16250.t1.intron1;Parent=g16250.t1;
OW569405.1_Cistogaster_globosa_genome_assembly,_chromosome:_3	AUGUSTUS	CDS	16679366	16679520	1	-	1	ID=g16250.t1.CDS2;Parent=g16250.t1;
OW569405.1_Cistogaster_globosa_genome_assembly,_chromosome:_3	AUGUSTUS	exon	16679366	16679520	.	-	.	ID=g16250.t1.exon2;Parent=g16250.t1;
OW569405.1_Cistogaster_globosa_genome_assembly,_chromosome:_3	AUGUSTUS	intron	16679521	16679599	1	-	.	ID=g16250.t1.intron2;Parent=g16250.t1;
OW569405.1_Cistogaster_globosa_genome_assembly,_chromosome:_3	AUGUSTUS	CDS	16679600	16680159	1	-	0	ID=g16250.t1.CDS3;Parent=g16250.t1;
OW569405.1_Cistogaster_globosa_genome_assembly,_chromosome:_3	AUGUSTUS	exon	16679600	16680159	.	-	.	ID=g16250.t1.exon3;Parent=g16250.t1;
OW569405.1_Cistogaster_globosa_genome_assembly,_chromosome:_3	AUGUSTUS	start_codon	16680157	16680159	.	-	0	ID=g16250.t1.start1;Parent=g16250.t1;
OW569405.1_Cistogaster_globosa_genome_assembly,_chromosome:_3	AUGUSTUS	gene	16683573	16690345	.	-	.	ID=g16251;
OW569405.1_Cistogaster_globosa_genome_assembly,_chromosome:_3	AUGUSTUS	mRNA	16683573	16690345	1	-	.	ID=g16251.t1;Parent=g16251;
OW569405.1_Cistogaster_globosa_genome_assembly,_chromosome:_3	AUGUSTUS	stop_codon	16683573	16683575	.	-	0	ID=g16251.t1.stop1;Parent=g16251.t1;
OW569405.1_Cistogaster_globosa_genome_assembly,_chromosome:_3	AUGUSTUS	CDS	16683573	16683739	1	-	2	ID=g16251.t1.CDS1;Parent=g16251.t1;
OW569405.1_Cistogaster_globosa_genome_assembly,_chromosome:_3	AUGUSTUS	exon	16683573	16683739	.	-	.	ID=g16251.t1.exon1;Parent=g16251.t1;
OW569405.1_Cistogaster_globosa_genome_assembly,_chromosome:_3	AUGUSTUS	intron	16683740	16683800	1	-	.	ID=g16251.t1.intron1;Parent=g16251.t1;
OW569405.1_Cistogaster_globosa_genome_assembly,_chromosome:_3	AUGUSTUS	CDS	16683801	16683955	1	-	1	ID=g16251.t1.CDS2;Parent=g16251.t1;
OW569405.1_Cistogaster_globosa_genome_assembly,_chromosome:_3	AUGUSTUS	exon	16683801	16683955	.	-	.	ID=g16251.t1.exon2;Parent=g16251.t1;
OW569405.1_Cistogaster_globosa_genome_assembly,_chromosome:_3	AUGUSTUS	intron	16683956	16685850	1	-	.	ID=g16251.t1.intron2;Parent=g16251.t1;
OW569405.1_Cistogaster_globosa_genome_assembly,_chromosome:_3	AUGUSTUS	CDS	16685851	16686390	1	-	1	ID=g16251.t1.CDS3;Parent=g16251.t1;
OW569405.1_Cistogaster_globosa_genome_assembly,_chromosome:_3	AUGUSTUS	exon	16685851	16686390	.	-	.	ID=g16251.t1.exon3;Parent=g16251.t1;
OW569405.1_Cistogaster_globosa_genome_assembly,_chromosome:_3	AUGUSTUS	intron	16686391	16689412	1	-	.	ID=g16251.t1.intron3;Parent=g16251.t1;
OW569405.1_Cistogaster_globosa_genome_assembly,_chromosome:_3	AUGUSTUS	CDS	16689413	16689608	1	-	2	ID=g16251.t1.CDS4;Parent=g16251.t1;
OW569405.1_Cistogaster_globosa_genome_assembly,_chromosome:_3	AUGUSTUS	exon	16689413	16689608	.	-	.	ID=g16251.t1.exon4;Parent=g16251.t1;
OW569405.1_Cistogaster_globosa_genome_assembly,_chromosome:_3	AUGUSTUS	intron	16689609	16689669	1	-	.	ID=g16251.t1.intron4;Parent=g16251.t1;
OW569405.1_Cistogaster_globosa_genome_assembly,_chromosome:_3	AUGUSTUS	CDS	16689670	16689824	1	-	1	ID=g16251.t1.CDS5;Parent=g16251.t1;
OW569405.1_Cistogaster_globosa_genome_assembly,_chromosome:_3	AUGUSTUS	exon	16689670	16689824	.	-	.	ID=g16251.t1.exon5;Parent=g16251.t1;
OW569405.1_Cistogaster_globosa_genome_assembly,_chromosome:_3	AUGUSTUS	intron	16689825	16689881	1	-	.	ID=g16251.t1.intron5;Parent=g16251.t1;
OW569405.1_Cistogaster_globosa_genome_assembly,_chromosome:_3	AUGUSTUS	CDS	16689882	16690345	1	-	0	ID=g16251.t1.CDS6;Parent=g16251.t1;
OW569405.1_Cistogaster_globosa_genome_assembly,_chromosome:_3	AUGUSTUS	exon	16689882	16690345	.	-	.	ID=g16251.t1.exon6;Parent=g16251.t1;
OW569405.1_Cistogaster_globosa_genome_assembly,_chromosome:_3	AUGUSTUS	start_codon	16690343	16690345	.	-	0	ID=g16251.t1.start1;Parent=g16251.t1;
OW569405.1_Cistogaster_globosa_genome_assembly,_chromosome:_3	AUGUSTUS	gene	16690707	16706184	.	-	.	ID=g16252;
OW569405.1_Cistogaster_globosa_genome_assembly,_chromosome:_3	AUGUSTUS	mRNA	16690707	16706184	1	-	.	ID=g16252.t1;Parent=g16252;
OW569405.1_Cistogaster_globosa_genome_assembly,_chromosome:_3	AUGUSTUS	stop_codon	16690707	16690709	.	-	0	ID=g16252.t1.stop1;Parent=g16252.t1;
OW569405.1_Cistogaster_globosa_genome_assembly,_chromosome:_3	AUGUSTUS	CDS	16690707	16690942	1	-	2	ID=g16252.t1.CDS1;Parent=g16252.t1;
OW569405.1_Cistogaster_globosa_genome_assembly,_chromosome:_3	AUGUSTUS	exon	16690707	16690942	.	-	.	ID=g16252.t1.exon1;Parent=g16252.t1;
OW569405.1_Cistogaster_globosa_genome_assembly,_chromosome:_3	AUGUSTUS	intron	16690943	16693262	1	-	.	ID=g16252.t1.intron1;Parent=g16252.t1;
OW569405.1_Cistogaster_globosa_genome_assembly,_chromosome:_3	AUGUSTUS	CDS	16693263	16693417	1	-	1	ID=g16252.t1.CDS2;Parent=g16252.t1;
OW569405.1_Cistogaster_globosa_genome_assembly,_chromosome:_3	AUGUSTUS	exon	16693263	16693417	.	-	.	ID=g16252.t1.exon2;Parent=g16252.t1;
OW569405.1_Cistogaster_globosa_genome_assembly,_chromosome:_3	AUGUSTUS	intron	16693418	16693487	1	-	.	ID=g16252.t1.intron2;Parent=g16252.t1;
OW569405.1_Cistogaster_globosa_genome_assembly,_chromosome:_3	AUGUSTUS	CDS	16693488	16694266	1	-	0	ID=g16252.t1.CDS3;Parent=g16252.t1;
OW569405.1_Cistogaster_globosa_genome_assembly,_chromosome:_3	AUGUSTUS	exon	16693488	16694266	.	-	.	ID=g16252.t1.exon3;Parent=g16252.t1;
OW569405.1_Cistogaster_globosa_genome_assembly,_chromosome:_3	AUGUSTUS	intron	16694267	16702594	1	-	.	ID=g16252.t1.intron3;Parent=g16252.t1;
OW569405.1_Cistogaster_globosa_genome_assembly,_chromosome:_3	AUGUSTUS	CDS	16702595	16702653	1	-	2	ID=g16252.t1.CDS4;Parent=g16252.t1;
OW569405.1_Cistogaster_globosa_genome_assembly,_chromosome:_3	AUGUSTUS	exon	16702595	16702653	.	-	.	ID=g16252.t1.exon4;Parent=g16252.t1;
OW569405.1_Cistogaster_globosa_genome_assembly,_chromosome:_3	AUGUSTUS	intron	16702654	16706129	1	-	.	ID=g16252.t1.intron4;Parent=g16252.t1;
OW569405.1_Cistogaster_globosa_genome_assembly,_chromosome:_3	AUGUSTUS	CDS	16706130	16706184	1	-	0	ID=g16252.t1.CDS5;Parent=g16252.t1;
OW569405.1_Cistogaster_globosa_genome_assembly,_chromosome:_3	AUGUSTUS	exon	16706130	16706184	.	-	.	ID=g16252.t1.exon5;Parent=g16252.t1;
OW569405.1_Cistogaster_globosa_genome_assembly,_chromosome:_3	AUGUSTUS	start_codon	16706182	16706184	.	-	0	ID=g16252.t1.start1;Parent=g16252.t1;
OW569405.1_Cistogaster_globosa_genome_assembly,_chromosome:_3	AUGUSTUS	gene	16872916	16932374	.	-	.	ID=g16253;
OW569405.1_Cistogaster_globosa_genome_assembly,_chromosome:_3	AUGUSTUS	mRNA	16872916	16932374	1	-	.	ID=g16253.t1;Parent=g16253;
OW569405.1_Cistogaster_globosa_genome_assembly,_chromosome:_3	AUGUSTUS	stop_codon	16872916	16872918	.	-	0	ID=g16253.t1.stop1;Parent=g16253.t1;
OW569405.1_Cistogaster_globosa_genome_assembly,_chromosome:_3	AUGUSTUS	CDS	16872916	16873175	1	-	2	ID=g16253.t1.CDS1;Parent=g16253.t1;
OW569405.1_Cistogaster_globosa_genome_assembly,_chromosome:_3	AUGUSTUS	exon	16872916	16873175	.	-	.	ID=g16253.t1.exon1;Parent=g16253.t1;
OW569405.1_Cistogaster_globosa_genome_assembly,_chromosome:_3	AUGUSTUS	intron	16873176	16888081	1	-	.	ID=g16253.t1.intron1;Parent=g16253.t1;
OW569405.1_Cistogaster_globosa_genome_assembly,_chromosome:_3	AUGUSTUS	CDS	16888082	16888389	1	-	1	ID=g16253.t1.CDS2;Parent=g16253.t1;
OW569405.1_Cistogaster_globosa_genome_assembly,_chromosome:_3	AUGUSTUS	exon	16888082	16888389	.	-	.	ID=g16253.t1.exon2;Parent=g16253.t1;
OW569405.1_Cistogaster_globosa_genome_assembly,_chromosome:_3	AUGUSTUS	intron	16888390	16897434	1	-	.	ID=g16253.t1.intron2;Parent=g16253.t1;
OW569405.1_Cistogaster_globosa_genome_assembly,_chromosome:_3	AUGUSTUS	CDS	16897435	16898366	1	-	0	ID=g16253.t1.CDS3;Parent=g16253.t1;
OW569405.1_Cistogaster_globosa_genome_assembly,_chromosome:_3	AUGUSTUS	exon	16897435	16898366	.	-	.	ID=g16253.t1.exon3;Parent=g16253.t1;
OW569405.1_Cistogaster_globosa_genome_assembly,_chromosome:_3	AUGUSTUS	intron	16898367	16911647	1	-	.	ID=g16253.t1.intron3;Parent=g16253.t1;
OW569405.1_Cistogaster_globosa_genome_assembly,_chromosome:_3	AUGUSTUS	CDS	16911648	16912292	1	-	0	ID=g16253.t1.CDS4;Parent=g16253.t1;
OW569405.1_Cistogaster_globosa_genome_assembly,_chromosome:_3	AUGUSTUS	exon	16911648	16912292	.	-	.	ID=g16253.t1.exon4;Parent=g16253.t1;
OW569405.1_Cistogaster_globosa_genome_assembly,_chromosome:_3	AUGUSTUS	intron	16912293	16932215	1	-	.	ID=g16253.t1.intron4;Parent=g16253.t1;
OW569405.1_Cistogaster_globosa_genome_assembly,_chromosome:_3	AUGUSTUS	CDS	16932216	16932374	1	-	0	ID=g16253.t1.CDS5;Parent=g16253.t1;
OW569405.1_Cistogaster_globosa_genome_assembly,_chromosome:_3	AUGUSTUS	exon	16932216	16932374	.	-	.	ID=g16253.t1.exon5;Parent=g16253.t1;
OW569405.1_Cistogaster_globosa_genome_assembly,_chromosome:_3	AUGUSTUS	start_codon	16932372	16932374	.	-	0	ID=g16253.t1.start1;Parent=g16253.t1;
OW569405.1_Cistogaster_globosa_genome_assembly,_chromosome:_3	AUGUSTUS	gene	16974604	16977872	.	-	.	ID=g16254;
OW569405.1_Cistogaster_globosa_genome_assembly,_chromosome:_3	AUGUSTUS	mRNA	16974604	16977872	0.75	-	.	ID=g16254.t1;Parent=g16254;
OW569405.1_Cistogaster_globosa_genome_assembly,_chromosome:_3	AUGUSTUS	stop_codon	16974604	16974606	.	-	0	ID=g16254.t1.stop1;Parent=g16254.t1;
OW569405.1_Cistogaster_globosa_genome_assembly,_chromosome:_3	AUGUSTUS	CDS	16974604	16974790	1	-	1	ID=g16254.t1.CDS1;Parent=g16254.t1;
OW569405.1_Cistogaster_globosa_genome_assembly,_chromosome:_3	AUGUSTUS	exon	16974604	16974790	.	-	.	ID=g16254.t1.exon1;Parent=g16254.t1;
OW569405.1_Cistogaster_globosa_genome_assembly,_chromosome:_3	AUGUSTUS	intron	16974791	16977828	0.75	-	.	ID=g16254.t1.intron1;Parent=g16254.t1;
OW569405.1_Cistogaster_globosa_genome_assembly,_chromosome:_3	AUGUSTUS	CDS	16977829	16977872	0.75	-	0	ID=g16254.t1.CDS2;Parent=g16254.t1;
OW569405.1_Cistogaster_globosa_genome_assembly,_chromosome:_3	AUGUSTUS	exon	16977829	16977872	.	-	.	ID=g16254.t1.exon2;Parent=g16254.t1;
OW569405.1_Cistogaster_globosa_genome_assembly,_chromosome:_3	AUGUSTUS	start_codon	16977870	16977872	.	-	0	ID=g16254.t1.start1;Parent=g16254.t1;
OW569405.1_Cistogaster_globosa_genome_assembly,_chromosome:_3	AUGUSTUS	gene	17000853	17022121	.	-	.	ID=g16255;
OW569405.1_Cistogaster_globosa_genome_assembly,_chromosome:_3	AUGUSTUS	mRNA	17000853	17022121	0.74	-	.	ID=g16255.t1;Parent=g16255;
OW569405.1_Cistogaster_globosa_genome_assembly,_chromosome:_3	AUGUSTUS	stop_codon	17000853	17000855	.	-	0	ID=g16255.t1.stop1;Parent=g16255.t1;
OW569405.1_Cistogaster_globosa_genome_assembly,_chromosome:_3	AUGUSTUS	CDS	17000853	17001015	1	-	1	ID=g16255.t1.CDS1;Parent=g16255.t1;
OW569405.1_Cistogaster_globosa_genome_assembly,_chromosome:_3	AUGUSTUS	exon	17000853	17001015	.	-	.	ID=g16255.t1.exon1;Parent=g16255.t1;
OW569405.1_Cistogaster_globosa_genome_assembly,_chromosome:_3	AUGUSTUS	intron	17001016	17004390	1	-	.	ID=g16255.t1.intron1;Parent=g16255.t1;
OW569405.1_Cistogaster_globosa_genome_assembly,_chromosome:_3	AUGUSTUS	CDS	17004391	17004627	1	-	1	ID=g16255.t1.CDS2;Parent=g16255.t1;
OW569405.1_Cistogaster_globosa_genome_assembly,_chromosome:_3	AUGUSTUS	exon	17004391	17004627	.	-	.	ID=g16255.t1.exon2;Parent=g16255.t1;
OW569405.1_Cistogaster_globosa_genome_assembly,_chromosome:_3	AUGUSTUS	intron	17004628	17015045	1	-	.	ID=g16255.t1.intron2;Parent=g16255.t1;
OW569405.1_Cistogaster_globosa_genome_assembly,_chromosome:_3	AUGUSTUS	CDS	17015046	17015137	1	-	0	ID=g16255.t1.CDS3;Parent=g16255.t1;
OW569405.1_Cistogaster_globosa_genome_assembly,_chromosome:_3	AUGUSTUS	exon	17015046	17015137	.	-	.	ID=g16255.t1.exon3;Parent=g16255.t1;
OW569405.1_Cistogaster_globosa_genome_assembly,_chromosome:_3	AUGUSTUS	intron	17015138	17019285	1	-	.	ID=g16255.t1.intron3;Parent=g16255.t1;
OW569405.1_Cistogaster_globosa_genome_assembly,_chromosome:_3	AUGUSTUS	CDS	17019286	17019390	0.99	-	0	ID=g16255.t1.CDS4;Parent=g16255.t1;
OW569405.1_Cistogaster_globosa_genome_assembly,_chromosome:_3	AUGUSTUS	exon	17019286	17019390	.	-	.	ID=g16255.t1.exon4;Parent=g16255.t1;
OW569405.1_Cistogaster_globosa_genome_assembly,_chromosome:_3	AUGUSTUS	intron	17019391	17022112	0.74	-	.	ID=g16255.t1.intron4;Parent=g16255.t1;
OW569405.1_Cistogaster_globosa_genome_assembly,_chromosome:_3	AUGUSTUS	CDS	17022113	17022121	0.74	-	0	ID=g16255.t1.CDS5;Parent=g16255.t1;
OW569405.1_Cistogaster_globosa_genome_assembly,_chromosome:_3	AUGUSTUS	exon	17022113	17022121	.	-	.	ID=g16255.t1.exon5;Parent=g16255.t1;
OW569405.1_Cistogaster_globosa_genome_assembly,_chromosome:_3	AUGUSTUS	start_codon	17022119	17022121	.	-	0	ID=g16255.t1.start1;Parent=g16255.t1;
OW569405.1_Cistogaster_globosa_genome_assembly,_chromosome:_3	AUGUSTUS	gene	17046838	17047347	.	-	.	ID=g16256;
OW569405.1_Cistogaster_globosa_genome_assembly,_chromosome:_3	AUGUSTUS	mRNA	17046838	17047347	1	-	.	ID=g16256.t1;Parent=g16256;
OW569405.1_Cistogaster_globosa_genome_assembly,_chromosome:_3	AUGUSTUS	stop_codon	17046838	17046840	.	-	0	ID=g16256.t1.stop1;Parent=g16256.t1;
OW569405.1_Cistogaster_globosa_genome_assembly,_chromosome:_3	AUGUSTUS	CDS	17046838	17047347	1	-	0	ID=g16256.t1.CDS1;Parent=g16256.t1;
OW569405.1_Cistogaster_globosa_genome_assembly,_chromosome:_3	AUGUSTUS	exon	17046838	17047347	.	-	.	ID=g16256.t1.exon1;Parent=g16256.t1;
OW569405.1_Cistogaster_globosa_genome_assembly,_chromosome:_3	AUGUSTUS	start_codon	17047345	17047347	.	-	0	ID=g16256.t1.start1;Parent=g16256.t1;
OW569405.1_Cistogaster_globosa_genome_assembly,_chromosome:_3	AUGUSTUS	gene	17055780	17070725	.	-	.	ID=g16257;
OW569405.1_Cistogaster_globosa_genome_assembly,_chromosome:_3	AUGUSTUS	mRNA	17055780	17070725	0.43	-	.	ID=g16257.t1;Parent=g16257;
OW569405.1_Cistogaster_globosa_genome_assembly,_chromosome:_3	AUGUSTUS	stop_codon	17055780	17055782	.	-	0	ID=g16257.t1.stop1;Parent=g16257.t1;
OW569405.1_Cistogaster_globosa_genome_assembly,_chromosome:_3	AUGUSTUS	CDS	17055780	17055854	0.43	-	0	ID=g16257.t1.CDS1;Parent=g16257.t1;
OW569405.1_Cistogaster_globosa_genome_assembly,_chromosome:_3	AUGUSTUS	exon	17055780	17055854	.	-	.	ID=g16257.t1.exon1;Parent=g16257.t1;
OW569405.1_Cistogaster_globosa_genome_assembly,_chromosome:_3	AUGUSTUS	intron	17055855	17057842	0.43	-	.	ID=g16257.t1.intron1;Parent=g16257.t1;
OW569405.1_Cistogaster_globosa_genome_assembly,_chromosome:_3	AUGUSTUS	CDS	17057843	17057968	0.99	-	0	ID=g16257.t1.CDS2;Parent=g16257.t1;
OW569405.1_Cistogaster_globosa_genome_assembly,_chromosome:_3	AUGUSTUS	exon	17057843	17057968	.	-	.	ID=g16257.t1.exon2;Parent=g16257.t1;
OW569405.1_Cistogaster_globosa_genome_assembly,_chromosome:_3	AUGUSTUS	intron	17057969	17063608	1	-	.	ID=g16257.t1.intron2;Parent=g16257.t1;
OW569405.1_Cistogaster_globosa_genome_assembly,_chromosome:_3	AUGUSTUS	CDS	17063609	17063745	1	-	2	ID=g16257.t1.CDS3;Parent=g16257.t1;
OW569405.1_Cistogaster_globosa_genome_assembly,_chromosome:_3	AUGUSTUS	exon	17063609	17063745	.	-	.	ID=g16257.t1.exon3;Parent=g16257.t1;
OW569405.1_Cistogaster_globosa_genome_assembly,_chromosome:_3	AUGUSTUS	intron	17063746	17070535	1	-	.	ID=g16257.t1.intron3;Parent=g16257.t1;
OW569405.1_Cistogaster_globosa_genome_assembly,_chromosome:_3	AUGUSTUS	CDS	17070536	17070725	1	-	0	ID=g16257.t1.CDS4;Parent=g16257.t1;
OW569405.1_Cistogaster_globosa_genome_assembly,_chromosome:_3	AUGUSTUS	exon	17070536	17070725	.	-	.	ID=g16257.t1.exon4;Parent=g16257.t1;
OW569405.1_Cistogaster_globosa_genome_assembly,_chromosome:_3	AUGUSTUS	start_codon	17070723	17070725	.	-	0	ID=g16257.t1.start1;Parent=g16257.t1;
OW569405.1_Cistogaster_globosa_genome_assembly,_chromosome:_3	AUGUSTUS	gene	17204583	17205441	.	+	.	ID=g16258;
OW569405.1_Cistogaster_globosa_genome_assembly,_chromosome:_3	AUGUSTUS	mRNA	17204583	17205441	0.35	+	.	ID=g16258.t1;Parent=g16258;
OW569405.1_Cistogaster_globosa_genome_assembly,_chromosome:_3	AUGUSTUS	start_codon	17204583	17204585	.	+	0	ID=g16258.t1.start1;Parent=g16258.t1;
OW569405.1_Cistogaster_globosa_genome_assembly,_chromosome:_3	AUGUSTUS	CDS	17204583	17204621	0.38	+	0	ID=g16258.t1.CDS1;Parent=g16258.t1;
OW569405.1_Cistogaster_globosa_genome_assembly,_chromosome:_3	AUGUSTUS	exon	17204583	17204621	.	+	.	ID=g16258.t1.exon1;Parent=g16258.t1;
OW569405.1_Cistogaster_globosa_genome_assembly,_chromosome:_3	AUGUSTUS	intron	17204622	17204868	0.37	+	.	ID=g16258.t1.intron1;Parent=g16258.t1;
OW569405.1_Cistogaster_globosa_genome_assembly,_chromosome:_3	AUGUSTUS	CDS	17204869	17205441	0.95	+	0	ID=g16258.t1.CDS2;Parent=g16258.t1;
OW569405.1_Cistogaster_globosa_genome_assembly,_chromosome:_3	AUGUSTUS	exon	17204869	17205441	.	+	.	ID=g16258.t1.exon2;Parent=g16258.t1;
OW569405.1_Cistogaster_globosa_genome_assembly,_chromosome:_3	AUGUSTUS	stop_codon	17205439	17205441	.	+	0	ID=g16258.t1.stop1;Parent=g16258.t1;
OW569405.1_Cistogaster_globosa_genome_assembly,_chromosome:_3	AUGUSTUS	gene	17262652	17263827	.	-	.	ID=g16259;
OW569405.1_Cistogaster_globosa_genome_assembly,_chromosome:_3	AUGUSTUS	mRNA	17262652	17263827	0.59	-	.	ID=g16259.t1;Parent=g16259;
OW569405.1_Cistogaster_globosa_genome_assembly,_chromosome:_3	AUGUSTUS	stop_codon	17262652	17262654	.	-	0	ID=g16259.t1.stop1;Parent=g16259.t1;
OW569405.1_Cistogaster_globosa_genome_assembly,_chromosome:_3	AUGUSTUS	CDS	17262652	17262698	0.59	-	2	ID=g16259.t1.CDS1;Parent=g16259.t1;
OW569405.1_Cistogaster_globosa_genome_assembly,_chromosome:_3	AUGUSTUS	exon	17262652	17262698	.	-	.	ID=g16259.t1.exon1;Parent=g16259.t1;
OW569405.1_Cistogaster_globosa_genome_assembly,_chromosome:_3	AUGUSTUS	intron	17262699	17262761	0.59	-	.	ID=g16259.t1.intron1;Parent=g16259.t1;
OW569405.1_Cistogaster_globosa_genome_assembly,_chromosome:_3	AUGUSTUS	CDS	17262762	17263827	0.59	-	0	ID=g16259.t1.CDS2;Parent=g16259.t1;
OW569405.1_Cistogaster_globosa_genome_assembly,_chromosome:_3	AUGUSTUS	exon	17262762	17263827	.	-	.	ID=g16259.t1.exon2;Parent=g16259.t1;
OW569405.1_Cistogaster_globosa_genome_assembly,_chromosome:_3	AUGUSTUS	start_codon	17263825	17263827	.	-	0	ID=g16259.t1.start1;Parent=g16259.t1;
OW569405.1_Cistogaster_globosa_genome_assembly,_chromosome:_3	AUGUSTUS	gene	17273691	17275040	.	+	.	ID=g16260;
OW569405.1_Cistogaster_globosa_genome_assembly,_chromosome:_3	AUGUSTUS	mRNA	17273691	17275040	0.96	+	.	ID=g16260.t1;Parent=g16260;
OW569405.1_Cistogaster_globosa_genome_assembly,_chromosome:_3	AUGUSTUS	start_codon	17273691	17273693	.	+	0	ID=g16260.t1.start1;Parent=g16260.t1;
OW569405.1_Cistogaster_globosa_genome_assembly,_chromosome:_3	AUGUSTUS	CDS	17273691	17275040	0.96	+	0	ID=g16260.t1.CDS1;Parent=g16260.t1;
OW569405.1_Cistogaster_globosa_genome_assembly,_chromosome:_3	AUGUSTUS	exon	17273691	17275040	.	+	.	ID=g16260.t1.exon1;Parent=g16260.t1;
OW569405.1_Cistogaster_globosa_genome_assembly,_chromosome:_3	AUGUSTUS	stop_codon	17275038	17275040	.	+	0	ID=g16260.t1.stop1;Parent=g16260.t1;
OW569405.1_Cistogaster_globosa_genome_assembly,_chromosome:_3	AUGUSTUS	gene	17279018	17279830	.	+	.	ID=g16261;
OW569405.1_Cistogaster_globosa_genome_assembly,_chromosome:_3	AUGUSTUS	mRNA	17279018	17279830	1	+	.	ID=g16261.t1;Parent=g16261;
OW569405.1_Cistogaster_globosa_genome_assembly,_chromosome:_3	AUGUSTUS	start_codon	17279018	17279020	.	+	0	ID=g16261.t1.start1;Parent=g16261.t1;
OW569405.1_Cistogaster_globosa_genome_assembly,_chromosome:_3	AUGUSTUS	CDS	17279018	17279830	1	+	0	ID=g16261.t1.CDS1;Parent=g16261.t1;
OW569405.1_Cistogaster_globosa_genome_assembly,_chromosome:_3	AUGUSTUS	exon	17279018	17279830	.	+	.	ID=g16261.t1.exon1;Parent=g16261.t1;
OW569405.1_Cistogaster_globosa_genome_assembly,_chromosome:_3	AUGUSTUS	stop_codon	17279828	17279830	.	+	0	ID=g16261.t1.stop1;Parent=g16261.t1;
OW569405.1_Cistogaster_globosa_genome_assembly,_chromosome:_3	AUGUSTUS	gene	17369733	17385937	.	-	.	ID=g16262;
OW569405.1_Cistogaster_globosa_genome_assembly,_chromosome:_3	AUGUSTUS	mRNA	17369733	17385937	1	-	.	ID=g16262.t1;Parent=g16262;
OW569405.1_Cistogaster_globosa_genome_assembly,_chromosome:_3	AUGUSTUS	stop_codon	17369733	17369735	.	-	0	ID=g16262.t1.stop1;Parent=g16262.t1;
OW569405.1_Cistogaster_globosa_genome_assembly,_chromosome:_3	AUGUSTUS	CDS	17369733	17369918	1	-	0	ID=g16262.t1.CDS1;Parent=g16262.t1;
OW569405.1_Cistogaster_globosa_genome_assembly,_chromosome:_3	AUGUSTUS	exon	17369733	17369918	.	-	.	ID=g16262.t1.exon1;Parent=g16262.t1;
OW569405.1_Cistogaster_globosa_genome_assembly,_chromosome:_3	AUGUSTUS	intron	17369919	17369983	1	-	.	ID=g16262.t1.intron1;Parent=g16262.t1;
OW569405.1_Cistogaster_globosa_genome_assembly,_chromosome:_3	AUGUSTUS	CDS	17369984	17370325	1	-	0	ID=g16262.t1.CDS2;Parent=g16262.t1;
OW569405.1_Cistogaster_globosa_genome_assembly,_chromosome:_3	AUGUSTUS	exon	17369984	17370325	.	-	.	ID=g16262.t1.exon2;Parent=g16262.t1;
OW569405.1_Cistogaster_globosa_genome_assembly,_chromosome:_3	AUGUSTUS	intron	17370326	17371351	1	-	.	ID=g16262.t1.intron2;Parent=g16262.t1;
OW569405.1_Cistogaster_globosa_genome_assembly,_chromosome:_3	AUGUSTUS	CDS	17371352	17371537	1	-	0	ID=g16262.t1.CDS3;Parent=g16262.t1;
OW569405.1_Cistogaster_globosa_genome_assembly,_chromosome:_3	AUGUSTUS	exon	17371352	17371537	.	-	.	ID=g16262.t1.exon3;Parent=g16262.t1;
OW569405.1_Cistogaster_globosa_genome_assembly,_chromosome:_3	AUGUSTUS	intron	17371538	17371593	1	-	.	ID=g16262.t1.intron3;Parent=g16262.t1;
OW569405.1_Cistogaster_globosa_genome_assembly,_chromosome:_3	AUGUSTUS	CDS	17371594	17371752	1	-	0	ID=g16262.t1.CDS4;Parent=g16262.t1;
OW569405.1_Cistogaster_globosa_genome_assembly,_chromosome:_3	AUGUSTUS	exon	17371594	17371752	.	-	.	ID=g16262.t1.exon4;Parent=g16262.t1;
OW569405.1_Cistogaster_globosa_genome_assembly,_chromosome:_3	AUGUSTUS	intron	17371753	17371853	1	-	.	ID=g16262.t1.intron4;Parent=g16262.t1;
OW569405.1_Cistogaster_globosa_genome_assembly,_chromosome:_3	AUGUSTUS	CDS	17371854	17371937	1	-	0	ID=g16262.t1.CDS5;Parent=g16262.t1;
OW569405.1_Cistogaster_globosa_genome_assembly,_chromosome:_3	AUGUSTUS	exon	17371854	17371937	.	-	.	ID=g16262.t1.exon5;Parent=g16262.t1;
OW569405.1_Cistogaster_globosa_genome_assembly,_chromosome:_3	AUGUSTUS	intron	17371938	17374896	1	-	.	ID=g16262.t1.intron5;Parent=g16262.t1;
OW569405.1_Cistogaster_globosa_genome_assembly,_chromosome:_3	AUGUSTUS	CDS	17374897	17374995	1	-	0	ID=g16262.t1.CDS6;Parent=g16262.t1;
OW569405.1_Cistogaster_globosa_genome_assembly,_chromosome:_3	AUGUSTUS	exon	17374897	17374995	.	-	.	ID=g16262.t1.exon6;Parent=g16262.t1;
OW569405.1_Cistogaster_globosa_genome_assembly,_chromosome:_3	AUGUSTUS	intron	17374996	17385772	1	-	.	ID=g16262.t1.intron6;Parent=g16262.t1;
OW569405.1_Cistogaster_globosa_genome_assembly,_chromosome:_3	AUGUSTUS	CDS	17385773	17385937	1	-	0	ID=g16262.t1.CDS7;Parent=g16262.t1;
OW569405.1_Cistogaster_globosa_genome_assembly,_chromosome:_3	AUGUSTUS	exon	17385773	17385937	.	-	.	ID=g16262.t1.exon7;Parent=g16262.t1;
OW569405.1_Cistogaster_globosa_genome_assembly,_chromosome:_3	AUGUSTUS	start_codon	17385935	17385937	.	-	0	ID=g16262.t1.start1;Parent=g16262.t1;
OW569405.1_Cistogaster_globosa_genome_assembly,_chromosome:_3	AUGUSTUS	mRNA	17369733	17385937	1	-	.	ID=g16262.t2;Parent=g16262;
OW569405.1_Cistogaster_globosa_genome_assembly,_chromosome:_3	AUGUSTUS	stop_codon	17369733	17369735	.	-	0	ID=g16262.t2.stop1;Parent=g16262.t2;
OW569405.1_Cistogaster_globosa_genome_assembly,_chromosome:_3	AUGUSTUS	CDS	17369733	17369918	1	-	0	ID=g16262.t2.CDS1;Parent=g16262.t2;
OW569405.1_Cistogaster_globosa_genome_assembly,_chromosome:_3	AUGUSTUS	exon	17369733	17369918	.	-	.	ID=g16262.t2.exon1;Parent=g16262.t2;
OW569405.1_Cistogaster_globosa_genome_assembly,_chromosome:_3	AUGUSTUS	intron	17369919	17369983	1	-	.	ID=g16262.t2.intron1;Parent=g16262.t2;
OW569405.1_Cistogaster_globosa_genome_assembly,_chromosome:_3	AUGUSTUS	CDS	17369984	17370325	1	-	0	ID=g16262.t2.CDS2;Parent=g16262.t2;
OW569405.1_Cistogaster_globosa_genome_assembly,_chromosome:_3	AUGUSTUS	exon	17369984	17370325	.	-	.	ID=g16262.t2.exon2;Parent=g16262.t2;
OW569405.1_Cistogaster_globosa_genome_assembly,_chromosome:_3	AUGUSTUS	intron	17370326	17371351	1	-	.	ID=g16262.t2.intron2;Parent=g16262.t2;
OW569405.1_Cistogaster_globosa_genome_assembly,_chromosome:_3	AUGUSTUS	CDS	17371352	17371537	1	-	0	ID=g16262.t2.CDS3;Parent=g16262.t2;
OW569405.1_Cistogaster_globosa_genome_assembly,_chromosome:_3	AUGUSTUS	exon	17371352	17371537	.	-	.	ID=g16262.t2.exon3;Parent=g16262.t2;
OW569405.1_Cistogaster_globosa_genome_assembly,_chromosome:_3	AUGUSTUS	intron	17371538	17371593	1	-	.	ID=g16262.t2.intron3;Parent=g16262.t2;
OW569405.1_Cistogaster_globosa_genome_assembly,_chromosome:_3	AUGUSTUS	CDS	17371594	17371752	1	-	0	ID=g16262.t2.CDS4;Parent=g16262.t2;
OW569405.1_Cistogaster_globosa_genome_assembly,_chromosome:_3	AUGUSTUS	exon	17371594	17371752	.	-	.	ID=g16262.t2.exon4;Parent=g16262.t2;
OW569405.1_Cistogaster_globosa_genome_assembly,_chromosome:_3	AUGUSTUS	intron	17371753	17371853	1	-	.	ID=g16262.t2.intron4;Parent=g16262.t2;
OW569405.1_Cistogaster_globosa_genome_assembly,_chromosome:_3	AUGUSTUS	CDS	17371854	17371937	1	-	0	ID=g16262.t2.CDS5;Parent=g16262.t2;
OW569405.1_Cistogaster_globosa_genome_assembly,_chromosome:_3	AUGUSTUS	exon	17371854	17371937	.	-	.	ID=g16262.t2.exon5;Parent=g16262.t2;
OW569405.1_Cistogaster_globosa_genome_assembly,_chromosome:_3	AUGUSTUS	intron	17371938	17374896	1	-	.	ID=g16262.t2.intron5;Parent=g16262.t2;
OW569405.1_Cistogaster_globosa_genome_assembly,_chromosome:_3	AUGUSTUS	CDS	17374897	17374995	1	-	0	ID=g16262.t2.CDS6;Parent=g16262.t2;
OW569405.1_Cistogaster_globosa_genome_assembly,_chromosome:_3	AUGUSTUS	exon	17374897	17374995	.	-	.	ID=g16262.t2.exon6;Parent=g16262.t2;
OW569405.1_Cistogaster_globosa_genome_assembly,_chromosome:_3	AUGUSTUS	intron	17374996	17381294	1	-	.	ID=g16262.t2.intron6;Parent=g16262.t2;
OW569405.1_Cistogaster_globosa_genome_assembly,_chromosome:_3	AUGUSTUS	CDS	17381295	17381459	1	-	0	ID=g16262.t2.CDS7;Parent=g16262.t2;
OW569405.1_Cistogaster_globosa_genome_assembly,_chromosome:_3	AUGUSTUS	exon	17381295	17381459	.	-	.	ID=g16262.t2.exon7;Parent=g16262.t2;
OW569405.1_Cistogaster_globosa_genome_assembly,_chromosome:_3	AUGUSTUS	intron	17381460	17385772	1	-	.	ID=g16262.t2.intron7;Parent=g16262.t2;
OW569405.1_Cistogaster_globosa_genome_assembly,_chromosome:_3	AUGUSTUS	CDS	17385773	17385937	1	-	0	ID=g16262.t2.CDS8;Parent=g16262.t2;
OW569405.1_Cistogaster_globosa_genome_assembly,_chromosome:_3	AUGUSTUS	exon	17385773	17385937	.	-	.	ID=g16262.t2.exon8;Parent=g16262.t2;
OW569405.1_Cistogaster_globosa_genome_assembly,_chromosome:_3	AUGUSTUS	start_codon	17385935	17385937	.	-	0	ID=g16262.t2.start1;Parent=g16262.t2;
OW569405.1_Cistogaster_globosa_genome_assembly,_chromosome:_3	AUGUSTUS	gene	17396977	17400355	.	-	.	ID=g16263;
OW569405.1_Cistogaster_globosa_genome_assembly,_chromosome:_3	AUGUSTUS	mRNA	17396977	17400355	1	-	.	ID=g16263.t1;Parent=g16263;
OW569405.1_Cistogaster_globosa_genome_assembly,_chromosome:_3	AUGUSTUS	stop_codon	17396977	17396979	.	-	0	ID=g16263.t1.stop1;Parent=g16263.t1;
OW569405.1_Cistogaster_globosa_genome_assembly,_chromosome:_3	AUGUSTUS	CDS	17396977	17397123	1	-	0	ID=g16263.t1.CDS1;Parent=g16263.t1;
OW569405.1_Cistogaster_globosa_genome_assembly,_chromosome:_3	AUGUSTUS	exon	17396977	17397123	.	-	.	ID=g16263.t1.exon1;Parent=g16263.t1;
OW569405.1_Cistogaster_globosa_genome_assembly,_chromosome:_3	AUGUSTUS	intron	17397124	17397183	1	-	.	ID=g16263.t1.intron1;Parent=g16263.t1;
OW569405.1_Cistogaster_globosa_genome_assembly,_chromosome:_3	AUGUSTUS	CDS	17397184	17397525	1	-	0	ID=g16263.t1.CDS2;Parent=g16263.t1;
OW569405.1_Cistogaster_globosa_genome_assembly,_chromosome:_3	AUGUSTUS	exon	17397184	17397525	.	-	.	ID=g16263.t1.exon2;Parent=g16263.t1;
OW569405.1_Cistogaster_globosa_genome_assembly,_chromosome:_3	AUGUSTUS	intron	17397526	17397581	1	-	.	ID=g16263.t1.intron2;Parent=g16263.t1;
OW569405.1_Cistogaster_globosa_genome_assembly,_chromosome:_3	AUGUSTUS	CDS	17397582	17397746	1	-	0	ID=g16263.t1.CDS3;Parent=g16263.t1;
OW569405.1_Cistogaster_globosa_genome_assembly,_chromosome:_3	AUGUSTUS	exon	17397582	17397746	.	-	.	ID=g16263.t1.exon3;Parent=g16263.t1;
OW569405.1_Cistogaster_globosa_genome_assembly,_chromosome:_3	AUGUSTUS	intron	17397747	17399142	1	-	.	ID=g16263.t1.intron3;Parent=g16263.t1;
OW569405.1_Cistogaster_globosa_genome_assembly,_chromosome:_3	AUGUSTUS	CDS	17399143	17399301	1	-	0	ID=g16263.t1.CDS4;Parent=g16263.t1;
OW569405.1_Cistogaster_globosa_genome_assembly,_chromosome:_3	AUGUSTUS	exon	17399143	17399301	.	-	.	ID=g16263.t1.exon4;Parent=g16263.t1;
OW569405.1_Cistogaster_globosa_genome_assembly,_chromosome:_3	AUGUSTUS	intron	17399302	17399369	1	-	.	ID=g16263.t1.intron4;Parent=g16263.t1;
OW569405.1_Cistogaster_globosa_genome_assembly,_chromosome:_3	AUGUSTUS	CDS	17399370	17399450	1	-	0	ID=g16263.t1.CDS5;Parent=g16263.t1;
OW569405.1_Cistogaster_globosa_genome_assembly,_chromosome:_3	AUGUSTUS	exon	17399370	17399450	.	-	.	ID=g16263.t1.exon5;Parent=g16263.t1;
OW569405.1_Cistogaster_globosa_genome_assembly,_chromosome:_3	AUGUSTUS	intron	17399451	17400053	1	-	.	ID=g16263.t1.intron5;Parent=g16263.t1;
OW569405.1_Cistogaster_globosa_genome_assembly,_chromosome:_3	AUGUSTUS	CDS	17400054	17400152	1	-	0	ID=g16263.t1.CDS6;Parent=g16263.t1;
OW569405.1_Cistogaster_globosa_genome_assembly,_chromosome:_3	AUGUSTUS	exon	17400054	17400152	.	-	.	ID=g16263.t1.exon6;Parent=g16263.t1;
OW569405.1_Cistogaster_globosa_genome_assembly,_chromosome:_3	AUGUSTUS	intron	17400153	17400220	1	-	.	ID=g16263.t1.intron6;Parent=g16263.t1;
OW569405.1_Cistogaster_globosa_genome_assembly,_chromosome:_3	AUGUSTUS	CDS	17400221	17400355	1	-	0	ID=g16263.t1.CDS7;Parent=g16263.t1;
OW569405.1_Cistogaster_globosa_genome_assembly,_chromosome:_3	AUGUSTUS	exon	17400221	17400355	.	-	.	ID=g16263.t1.exon7;Parent=g16263.t1;
OW569405.1_Cistogaster_globosa_genome_assembly,_chromosome:_3	AUGUSTUS	start_codon	17400353	17400355	.	-	0	ID=g16263.t1.start1;Parent=g16263.t1;
OW569405.1_Cistogaster_globosa_genome_assembly,_chromosome:_3	AUGUSTUS	gene	17404290	17409465	.	-	.	ID=g16264;
OW569405.1_Cistogaster_globosa_genome_assembly,_chromosome:_3	AUGUSTUS	mRNA	17404290	17409465	1	-	.	ID=g16264.t1;Parent=g16264;
OW569405.1_Cistogaster_globosa_genome_assembly,_chromosome:_3	AUGUSTUS	stop_codon	17404290	17404292	.	-	0	ID=g16264.t1.stop1;Parent=g16264.t1;
OW569405.1_Cistogaster_globosa_genome_assembly,_chromosome:_3	AUGUSTUS	CDS	17404290	17404478	1	-	0	ID=g16264.t1.CDS1;Parent=g16264.t1;
OW569405.1_Cistogaster_globosa_genome_assembly,_chromosome:_3	AUGUSTUS	exon	17404290	17404478	.	-	.	ID=g16264.t1.exon1;Parent=g16264.t1;
OW569405.1_Cistogaster_globosa_genome_assembly,_chromosome:_3	AUGUSTUS	intron	17404479	17404548	1	-	.	ID=g16264.t1.intron1;Parent=g16264.t1;
OW569405.1_Cistogaster_globosa_genome_assembly,_chromosome:_3	AUGUSTUS	CDS	17404549	17405235	1	-	0	ID=g16264.t1.CDS2;Parent=g16264.t1;
OW569405.1_Cistogaster_globosa_genome_assembly,_chromosome:_3	AUGUSTUS	exon	17404549	17405235	.	-	.	ID=g16264.t1.exon2;Parent=g16264.t1;
OW569405.1_Cistogaster_globosa_genome_assembly,_chromosome:_3	AUGUSTUS	intron	17405236	17405307	1	-	.	ID=g16264.t1.intron2;Parent=g16264.t1;
OW569405.1_Cistogaster_globosa_genome_assembly,_chromosome:_3	AUGUSTUS	CDS	17405308	17405391	1	-	0	ID=g16264.t1.CDS3;Parent=g16264.t1;
OW569405.1_Cistogaster_globosa_genome_assembly,_chromosome:_3	AUGUSTUS	exon	17405308	17405391	.	-	.	ID=g16264.t1.exon3;Parent=g16264.t1;
OW569405.1_Cistogaster_globosa_genome_assembly,_chromosome:_3	AUGUSTUS	intron	17405392	17405455	1	-	.	ID=g16264.t1.intron3;Parent=g16264.t1;
OW569405.1_Cistogaster_globosa_genome_assembly,_chromosome:_3	AUGUSTUS	CDS	17405456	17405554	1	-	0	ID=g16264.t1.CDS4;Parent=g16264.t1;
OW569405.1_Cistogaster_globosa_genome_assembly,_chromosome:_3	AUGUSTUS	exon	17405456	17405554	.	-	.	ID=g16264.t1.exon4;Parent=g16264.t1;
OW569405.1_Cistogaster_globosa_genome_assembly,_chromosome:_3	AUGUSTUS	intron	17405555	17409291	1	-	.	ID=g16264.t1.intron4;Parent=g16264.t1;
OW569405.1_Cistogaster_globosa_genome_assembly,_chromosome:_3	AUGUSTUS	CDS	17409292	17409465	1	-	0	ID=g16264.t1.CDS5;Parent=g16264.t1;
OW569405.1_Cistogaster_globosa_genome_assembly,_chromosome:_3	AUGUSTUS	exon	17409292	17409465	.	-	.	ID=g16264.t1.exon5;Parent=g16264.t1;
OW569405.1_Cistogaster_globosa_genome_assembly,_chromosome:_3	AUGUSTUS	start_codon	17409463	17409465	.	-	0	ID=g16264.t1.start1;Parent=g16264.t1;
OW569405.1_Cistogaster_globosa_genome_assembly,_chromosome:_3	AUGUSTUS	gene	17432958	17433462	.	-	.	ID=g16265;
OW569405.1_Cistogaster_globosa_genome_assembly,_chromosome:_3	AUGUSTUS	mRNA	17432958	17433462	1	-	.	ID=g16265.t1;Parent=g16265;
OW569405.1_Cistogaster_globosa_genome_assembly,_chromosome:_3	AUGUSTUS	stop_codon	17432958	17432960	.	-	0	ID=g16265.t1.stop1;Parent=g16265.t1;
OW569405.1_Cistogaster_globosa_genome_assembly,_chromosome:_3	AUGUSTUS	CDS	17432958	17433109	1	-	2	ID=g16265.t1.CDS1;Parent=g16265.t1;
OW569405.1_Cistogaster_globosa_genome_assembly,_chromosome:_3	AUGUSTUS	exon	17432958	17433109	.	-	.	ID=g16265.t1.exon1;Parent=g16265.t1;
OW569405.1_Cistogaster_globosa_genome_assembly,_chromosome:_3	AUGUSTUS	intron	17433110	17433167	1	-	.	ID=g16265.t1.intron1;Parent=g16265.t1;
OW569405.1_Cistogaster_globosa_genome_assembly,_chromosome:_3	AUGUSTUS	CDS	17433168	17433462	1	-	0	ID=g16265.t1.CDS2;Parent=g16265.t1;
OW569405.1_Cistogaster_globosa_genome_assembly,_chromosome:_3	AUGUSTUS	exon	17433168	17433462	.	-	.	ID=g16265.t1.exon2;Parent=g16265.t1;
OW569405.1_Cistogaster_globosa_genome_assembly,_chromosome:_3	AUGUSTUS	start_codon	17433460	17433462	.	-	0	ID=g16265.t1.start1;Parent=g16265.t1;
OW569405.1_Cistogaster_globosa_genome_assembly,_chromosome:_3	AUGUSTUS	gene	17439138	17439786	.	+	.	ID=g16266;
OW569405.1_Cistogaster_globosa_genome_assembly,_chromosome:_3	AUGUSTUS	mRNA	17439138	17439786	1	+	.	ID=g16266.t1;Parent=g16266;
OW569405.1_Cistogaster_globosa_genome_assembly,_chromosome:_3	AUGUSTUS	start_codon	17439138	17439140	.	+	0	ID=g16266.t1.start1;Parent=g16266.t1;
OW569405.1_Cistogaster_globosa_genome_assembly,_chromosome:_3	AUGUSTUS	CDS	17439138	17439438	1	+	0	ID=g16266.t1.CDS1;Parent=g16266.t1;
OW569405.1_Cistogaster_globosa_genome_assembly,_chromosome:_3	AUGUSTUS	exon	17439138	17439438	.	+	.	ID=g16266.t1.exon1;Parent=g16266.t1;
OW569405.1_Cistogaster_globosa_genome_assembly,_chromosome:_3	AUGUSTUS	intron	17439439	17439496	1	+	.	ID=g16266.t1.intron1;Parent=g16266.t1;
OW569405.1_Cistogaster_globosa_genome_assembly,_chromosome:_3	AUGUSTUS	CDS	17439497	17439786	1	+	2	ID=g16266.t1.CDS2;Parent=g16266.t1;
OW569405.1_Cistogaster_globosa_genome_assembly,_chromosome:_3	AUGUSTUS	exon	17439497	17439786	.	+	.	ID=g16266.t1.exon2;Parent=g16266.t1;
OW569405.1_Cistogaster_globosa_genome_assembly,_chromosome:_3	AUGUSTUS	stop_codon	17439784	17439786	.	+	0	ID=g16266.t1.stop1;Parent=g16266.t1;
OW569405.1_Cistogaster_globosa_genome_assembly,_chromosome:_3	AUGUSTUS	gene	17444335	17444906	.	+	.	ID=g16267;
OW569405.1_Cistogaster_globosa_genome_assembly,_chromosome:_3	AUGUSTUS	mRNA	17444335	17444906	1	+	.	ID=g16267.t1;Parent=g16267;
OW569405.1_Cistogaster_globosa_genome_assembly,_chromosome:_3	AUGUSTUS	start_codon	17444335	17444337	.	+	0	ID=g16267.t1.start1;Parent=g16267.t1;
OW569405.1_Cistogaster_globosa_genome_assembly,_chromosome:_3	AUGUSTUS	CDS	17444335	17444686	1	+	0	ID=g16267.t1.CDS1;Parent=g16267.t1;
OW569405.1_Cistogaster_globosa_genome_assembly,_chromosome:_3	AUGUSTUS	exon	17444335	17444686	.	+	.	ID=g16267.t1.exon1;Parent=g16267.t1;
OW569405.1_Cistogaster_globosa_genome_assembly,_chromosome:_3	AUGUSTUS	intron	17444687	17444754	1	+	.	ID=g16267.t1.intron1;Parent=g16267.t1;
OW569405.1_Cistogaster_globosa_genome_assembly,_chromosome:_3	AUGUSTUS	CDS	17444755	17444906	1	+	2	ID=g16267.t1.CDS2;Parent=g16267.t1;
OW569405.1_Cistogaster_globosa_genome_assembly,_chromosome:_3	AUGUSTUS	exon	17444755	17444906	.	+	.	ID=g16267.t1.exon2;Parent=g16267.t1;
OW569405.1_Cistogaster_globosa_genome_assembly,_chromosome:_3	AUGUSTUS	stop_codon	17444904	17444906	.	+	0	ID=g16267.t1.stop1;Parent=g16267.t1;
OW569405.1_Cistogaster_globosa_genome_assembly,_chromosome:_3	AUGUSTUS	gene	17458115	17458906	.	+	.	ID=g16268;
OW569405.1_Cistogaster_globosa_genome_assembly,_chromosome:_3	AUGUSTUS	mRNA	17458115	17458906	1	+	.	ID=g16268.t1;Parent=g16268;
OW569405.1_Cistogaster_globosa_genome_assembly,_chromosome:_3	AUGUSTUS	start_codon	17458115	17458117	.	+	0	ID=g16268.t1.start1;Parent=g16268.t1;
OW569405.1_Cistogaster_globosa_genome_assembly,_chromosome:_3	AUGUSTUS	CDS	17458115	17458475	1	+	0	ID=g16268.t1.CDS1;Parent=g16268.t1;
OW569405.1_Cistogaster_globosa_genome_assembly,_chromosome:_3	AUGUSTUS	exon	17458115	17458475	.	+	.	ID=g16268.t1.exon1;Parent=g16268.t1;
OW569405.1_Cistogaster_globosa_genome_assembly,_chromosome:_3	AUGUSTUS	intron	17458476	17458655	1	+	.	ID=g16268.t1.intron1;Parent=g16268.t1;
OW569405.1_Cistogaster_globosa_genome_assembly,_chromosome:_3	AUGUSTUS	CDS	17458656	17458906	1	+	2	ID=g16268.t1.CDS2;Parent=g16268.t1;
OW569405.1_Cistogaster_globosa_genome_assembly,_chromosome:_3	AUGUSTUS	exon	17458656	17458906	.	+	.	ID=g16268.t1.exon2;Parent=g16268.t1;
OW569405.1_Cistogaster_globosa_genome_assembly,_chromosome:_3	AUGUSTUS	stop_codon	17458904	17458906	.	+	0	ID=g16268.t1.stop1;Parent=g16268.t1;
OW569405.1_Cistogaster_globosa_genome_assembly,_chromosome:_3	AUGUSTUS	gene	17489119	17494943	.	+	.	ID=g16269;
OW569405.1_Cistogaster_globosa_genome_assembly,_chromosome:_3	AUGUSTUS	mRNA	17489119	17494943	0.35	+	.	ID=g16269.t1;Parent=g16269;
OW569405.1_Cistogaster_globosa_genome_assembly,_chromosome:_3	AUGUSTUS	start_codon	17489119	17489121	.	+	0	ID=g16269.t1.start1;Parent=g16269.t1;
OW569405.1_Cistogaster_globosa_genome_assembly,_chromosome:_3	AUGUSTUS	CDS	17489119	17489169	0.35	+	0	ID=g16269.t1.CDS1;Parent=g16269.t1;
OW569405.1_Cistogaster_globosa_genome_assembly,_chromosome:_3	AUGUSTUS	exon	17489119	17489169	.	+	.	ID=g16269.t1.exon1;Parent=g16269.t1;
OW569405.1_Cistogaster_globosa_genome_assembly,_chromosome:_3	AUGUSTUS	intron	17489170	17493797	0.41	+	.	ID=g16269.t1.intron1;Parent=g16269.t1;
OW569405.1_Cistogaster_globosa_genome_assembly,_chromosome:_3	AUGUSTUS	CDS	17493798	17494943	1	+	0	ID=g16269.t1.CDS2;Parent=g16269.t1;
OW569405.1_Cistogaster_globosa_genome_assembly,_chromosome:_3	AUGUSTUS	exon	17493798	17494943	.	+	.	ID=g16269.t1.exon2;Parent=g16269.t1;
OW569405.1_Cistogaster_globosa_genome_assembly,_chromosome:_3	AUGUSTUS	stop_codon	17494941	17494943	.	+	0	ID=g16269.t1.stop1;Parent=g16269.t1;
OW569405.1_Cistogaster_globosa_genome_assembly,_chromosome:_3	AUGUSTUS	gene	17535428	17546270	.	+	.	ID=g16270;
OW569405.1_Cistogaster_globosa_genome_assembly,_chromosome:_3	AUGUSTUS	mRNA	17535428	17546270	0.96	+	.	ID=g16270.t1;Parent=g16270;
OW569405.1_Cistogaster_globosa_genome_assembly,_chromosome:_3	AUGUSTUS	start_codon	17535428	17535430	.	+	0	ID=g16270.t1.start1;Parent=g16270.t1;
OW569405.1_Cistogaster_globosa_genome_assembly,_chromosome:_3	AUGUSTUS	CDS	17535428	17535433	0.96	+	0	ID=g16270.t1.CDS1;Parent=g16270.t1;
OW569405.1_Cistogaster_globosa_genome_assembly,_chromosome:_3	AUGUSTUS	exon	17535428	17535433	.	+	.	ID=g16270.t1.exon1;Parent=g16270.t1;
OW569405.1_Cistogaster_globosa_genome_assembly,_chromosome:_3	AUGUSTUS	intron	17535434	17540620	0.96	+	.	ID=g16270.t1.intron1;Parent=g16270.t1;
OW569405.1_Cistogaster_globosa_genome_assembly,_chromosome:_3	AUGUSTUS	CDS	17540621	17544176	0.96	+	0	ID=g16270.t1.CDS2;Parent=g16270.t1;
OW569405.1_Cistogaster_globosa_genome_assembly,_chromosome:_3	AUGUSTUS	exon	17540621	17544176	.	+	.	ID=g16270.t1.exon2;Parent=g16270.t1;
OW569405.1_Cistogaster_globosa_genome_assembly,_chromosome:_3	AUGUSTUS	intron	17544177	17544245	1	+	.	ID=g16270.t1.intron2;Parent=g16270.t1;
OW569405.1_Cistogaster_globosa_genome_assembly,_chromosome:_3	AUGUSTUS	CDS	17544246	17544622	1	+	2	ID=g16270.t1.CDS3;Parent=g16270.t1;
OW569405.1_Cistogaster_globosa_genome_assembly,_chromosome:_3	AUGUSTUS	exon	17544246	17544622	.	+	.	ID=g16270.t1.exon3;Parent=g16270.t1;
OW569405.1_Cistogaster_globosa_genome_assembly,_chromosome:_3	AUGUSTUS	intron	17544623	17546027	1	+	.	ID=g16270.t1.intron3;Parent=g16270.t1;
OW569405.1_Cistogaster_globosa_genome_assembly,_chromosome:_3	AUGUSTUS	CDS	17546028	17546270	1	+	0	ID=g16270.t1.CDS4;Parent=g16270.t1;
OW569405.1_Cistogaster_globosa_genome_assembly,_chromosome:_3	AUGUSTUS	exon	17546028	17546270	.	+	.	ID=g16270.t1.exon4;Parent=g16270.t1;
OW569405.1_Cistogaster_globosa_genome_assembly,_chromosome:_3	AUGUSTUS	stop_codon	17546268	17546270	.	+	0	ID=g16270.t1.stop1;Parent=g16270.t1;
OW569405.1_Cistogaster_globosa_genome_assembly,_chromosome:_3	AUGUSTUS	gene	17550614	17561372	.	-	.	ID=g16271;
OW569405.1_Cistogaster_globosa_genome_assembly,_chromosome:_3	AUGUSTUS	mRNA	17550614	17561372	0.8	-	.	ID=g16271.t1;Parent=g16271;
OW569405.1_Cistogaster_globosa_genome_assembly,_chromosome:_3	AUGUSTUS	stop_codon	17550614	17550616	.	-	0	ID=g16271.t1.stop1;Parent=g16271.t1;
OW569405.1_Cistogaster_globosa_genome_assembly,_chromosome:_3	AUGUSTUS	CDS	17550614	17550867	1	-	2	ID=g16271.t1.CDS1;Parent=g16271.t1;
OW569405.1_Cistogaster_globosa_genome_assembly,_chromosome:_3	AUGUSTUS	exon	17550614	17550867	.	-	.	ID=g16271.t1.exon1;Parent=g16271.t1;
OW569405.1_Cistogaster_globosa_genome_assembly,_chromosome:_3	AUGUSTUS	intron	17550868	17551144	1	-	.	ID=g16271.t1.intron1;Parent=g16271.t1;
OW569405.1_Cistogaster_globosa_genome_assembly,_chromosome:_3	AUGUSTUS	CDS	17551145	17551316	1	-	0	ID=g16271.t1.CDS2;Parent=g16271.t1;
OW569405.1_Cistogaster_globosa_genome_assembly,_chromosome:_3	AUGUSTUS	exon	17551145	17551316	.	-	.	ID=g16271.t1.exon2;Parent=g16271.t1;
OW569405.1_Cistogaster_globosa_genome_assembly,_chromosome:_3	AUGUSTUS	intron	17551317	17557679	1	-	.	ID=g16271.t1.intron2;Parent=g16271.t1;
OW569405.1_Cistogaster_globosa_genome_assembly,_chromosome:_3	AUGUSTUS	CDS	17557680	17557777	1	-	2	ID=g16271.t1.CDS3;Parent=g16271.t1;
OW569405.1_Cistogaster_globosa_genome_assembly,_chromosome:_3	AUGUSTUS	exon	17557680	17557777	.	-	.	ID=g16271.t1.exon3;Parent=g16271.t1;
OW569405.1_Cistogaster_globosa_genome_assembly,_chromosome:_3	AUGUSTUS	intron	17557778	17557840	1	-	.	ID=g16271.t1.intron3;Parent=g16271.t1;
OW569405.1_Cistogaster_globosa_genome_assembly,_chromosome:_3	AUGUSTUS	CDS	17557841	17558099	1	-	0	ID=g16271.t1.CDS4;Parent=g16271.t1;
OW569405.1_Cistogaster_globosa_genome_assembly,_chromosome:_3	AUGUSTUS	exon	17557841	17558099	.	-	.	ID=g16271.t1.exon4;Parent=g16271.t1;
OW569405.1_Cistogaster_globosa_genome_assembly,_chromosome:_3	AUGUSTUS	intron	17558100	17561288	0.85	-	.	ID=g16271.t1.intron4;Parent=g16271.t1;
OW569405.1_Cistogaster_globosa_genome_assembly,_chromosome:_3	AUGUSTUS	CDS	17561289	17561372	0.8	-	0	ID=g16271.t1.CDS5;Parent=g16271.t1;
OW569405.1_Cistogaster_globosa_genome_assembly,_chromosome:_3	AUGUSTUS	exon	17561289	17561372	.	-	.	ID=g16271.t1.exon5;Parent=g16271.t1;
OW569405.1_Cistogaster_globosa_genome_assembly,_chromosome:_3	AUGUSTUS	start_codon	17561370	17561372	.	-	0	ID=g16271.t1.start1;Parent=g16271.t1;
OW569405.1_Cistogaster_globosa_genome_assembly,_chromosome:_3	AUGUSTUS	gene	17565194	17569848	.	-	.	ID=g16272;
OW569405.1_Cistogaster_globosa_genome_assembly,_chromosome:_3	AUGUSTUS	mRNA	17565194	17569848	0.99	-	.	ID=g16272.t1;Parent=g16272;
OW569405.1_Cistogaster_globosa_genome_assembly,_chromosome:_3	AUGUSTUS	stop_codon	17565194	17565196	.	-	0	ID=g16272.t1.stop1;Parent=g16272.t1;
OW569405.1_Cistogaster_globosa_genome_assembly,_chromosome:_3	AUGUSTUS	CDS	17565194	17566557	1	-	2	ID=g16272.t1.CDS1;Parent=g16272.t1;
OW569405.1_Cistogaster_globosa_genome_assembly,_chromosome:_3	AUGUSTUS	exon	17565194	17566557	.	-	.	ID=g16272.t1.exon1;Parent=g16272.t1;
OW569405.1_Cistogaster_globosa_genome_assembly,_chromosome:_3	AUGUSTUS	intron	17566558	17566620	1	-	.	ID=g16272.t1.intron1;Parent=g16272.t1;
OW569405.1_Cistogaster_globosa_genome_assembly,_chromosome:_3	AUGUSTUS	CDS	17566621	17567264	1	-	1	ID=g16272.t1.CDS2;Parent=g16272.t1;
OW569405.1_Cistogaster_globosa_genome_assembly,_chromosome:_3	AUGUSTUS	exon	17566621	17567264	.	-	.	ID=g16272.t1.exon2;Parent=g16272.t1;
OW569405.1_Cistogaster_globosa_genome_assembly,_chromosome:_3	AUGUSTUS	intron	17567265	17567335	1	-	.	ID=g16272.t1.intron2;Parent=g16272.t1;
OW569405.1_Cistogaster_globosa_genome_assembly,_chromosome:_3	AUGUSTUS	CDS	17567336	17568972	1	-	0	ID=g16272.t1.CDS3;Parent=g16272.t1;
OW569405.1_Cistogaster_globosa_genome_assembly,_chromosome:_3	AUGUSTUS	exon	17567336	17568972	.	-	.	ID=g16272.t1.exon3;Parent=g16272.t1;
OW569405.1_Cistogaster_globosa_genome_assembly,_chromosome:_3	AUGUSTUS	intron	17568973	17569836	1	-	.	ID=g16272.t1.intron3;Parent=g16272.t1;
OW569405.1_Cistogaster_globosa_genome_assembly,_chromosome:_3	AUGUSTUS	CDS	17569837	17569848	0.99	-	0	ID=g16272.t1.CDS4;Parent=g16272.t1;
OW569405.1_Cistogaster_globosa_genome_assembly,_chromosome:_3	AUGUSTUS	exon	17569837	17569848	.	-	.	ID=g16272.t1.exon4;Parent=g16272.t1;
OW569405.1_Cistogaster_globosa_genome_assembly,_chromosome:_3	AUGUSTUS	start_codon	17569846	17569848	.	-	0	ID=g16272.t1.start1;Parent=g16272.t1;
OW569405.1_Cistogaster_globosa_genome_assembly,_chromosome:_3	AUGUSTUS	gene	17573443	17587525	.	-	.	ID=g16273;
OW569405.1_Cistogaster_globosa_genome_assembly,_chromosome:_3	AUGUSTUS	mRNA	17573443	17587525	1	-	.	ID=g16273.t1;Parent=g16273;
OW569405.1_Cistogaster_globosa_genome_assembly,_chromosome:_3	AUGUSTUS	stop_codon	17573443	17573445	.	-	0	ID=g16273.t1.stop1;Parent=g16273.t1;
OW569405.1_Cistogaster_globosa_genome_assembly,_chromosome:_3	AUGUSTUS	CDS	17573443	17573626	1	-	1	ID=g16273.t1.CDS1;Parent=g16273.t1;
OW569405.1_Cistogaster_globosa_genome_assembly,_chromosome:_3	AUGUSTUS	exon	17573443	17573626	.	-	.	ID=g16273.t1.exon1;Parent=g16273.t1;
OW569405.1_Cistogaster_globosa_genome_assembly,_chromosome:_3	AUGUSTUS	intron	17573627	17573712	1	-	.	ID=g16273.t1.intron1;Parent=g16273.t1;
OW569405.1_Cistogaster_globosa_genome_assembly,_chromosome:_3	AUGUSTUS	CDS	17573713	17573893	1	-	2	ID=g16273.t1.CDS2;Parent=g16273.t1;
OW569405.1_Cistogaster_globosa_genome_assembly,_chromosome:_3	AUGUSTUS	exon	17573713	17573893	.	-	.	ID=g16273.t1.exon2;Parent=g16273.t1;
OW569405.1_Cistogaster_globosa_genome_assembly,_chromosome:_3	AUGUSTUS	intron	17573894	17575703	1	-	.	ID=g16273.t1.intron2;Parent=g16273.t1;
OW569405.1_Cistogaster_globosa_genome_assembly,_chromosome:_3	AUGUSTUS	CDS	17575704	17575861	1	-	1	ID=g16273.t1.CDS3;Parent=g16273.t1;
OW569405.1_Cistogaster_globosa_genome_assembly,_chromosome:_3	AUGUSTUS	exon	17575704	17575861	.	-	.	ID=g16273.t1.exon3;Parent=g16273.t1;
OW569405.1_Cistogaster_globosa_genome_assembly,_chromosome:_3	AUGUSTUS	intron	17575862	17578737	1	-	.	ID=g16273.t1.intron3;Parent=g16273.t1;
OW569405.1_Cistogaster_globosa_genome_assembly,_chromosome:_3	AUGUSTUS	CDS	17578738	17578943	1	-	0	ID=g16273.t1.CDS4;Parent=g16273.t1;
OW569405.1_Cistogaster_globosa_genome_assembly,_chromosome:_3	AUGUSTUS	exon	17578738	17578943	.	-	.	ID=g16273.t1.exon4;Parent=g16273.t1;
OW569405.1_Cistogaster_globosa_genome_assembly,_chromosome:_3	AUGUSTUS	intron	17578944	17587489	1	-	.	ID=g16273.t1.intron4;Parent=g16273.t1;
OW569405.1_Cistogaster_globosa_genome_assembly,_chromosome:_3	AUGUSTUS	CDS	17587490	17587525	1	-	0	ID=g16273.t1.CDS5;Parent=g16273.t1;
OW569405.1_Cistogaster_globosa_genome_assembly,_chromosome:_3	AUGUSTUS	exon	17587490	17587525	.	-	.	ID=g16273.t1.exon5;Parent=g16273.t1;
OW569405.1_Cistogaster_globosa_genome_assembly,_chromosome:_3	AUGUSTUS	start_codon	17587523	17587525	.	-	0	ID=g16273.t1.start1;Parent=g16273.t1;
OW569405.1_Cistogaster_globosa_genome_assembly,_chromosome:_3	AUGUSTUS	gene	17621410	17625526	.	-	.	ID=g16274;
OW569405.1_Cistogaster_globosa_genome_assembly,_chromosome:_3	AUGUSTUS	mRNA	17621410	17625526	1	-	.	ID=g16274.t1;Parent=g16274;
OW569405.1_Cistogaster_globosa_genome_assembly,_chromosome:_3	AUGUSTUS	stop_codon	17621410	17621412	.	-	0	ID=g16274.t1.stop1;Parent=g16274.t1;
OW569405.1_Cistogaster_globosa_genome_assembly,_chromosome:_3	AUGUSTUS	CDS	17621410	17621799	1	-	0	ID=g16274.t1.CDS1;Parent=g16274.t1;
OW569405.1_Cistogaster_globosa_genome_assembly,_chromosome:_3	AUGUSTUS	exon	17621410	17621799	.	-	.	ID=g16274.t1.exon1;Parent=g16274.t1;
OW569405.1_Cistogaster_globosa_genome_assembly,_chromosome:_3	AUGUSTUS	intron	17621800	17622062	1	-	.	ID=g16274.t1.intron1;Parent=g16274.t1;
OW569405.1_Cistogaster_globosa_genome_assembly,_chromosome:_3	AUGUSTUS	CDS	17622063	17622239	1	-	0	ID=g16274.t1.CDS2;Parent=g16274.t1;
OW569405.1_Cistogaster_globosa_genome_assembly,_chromosome:_3	AUGUSTUS	exon	17622063	17622239	.	-	.	ID=g16274.t1.exon2;Parent=g16274.t1;
OW569405.1_Cistogaster_globosa_genome_assembly,_chromosome:_3	AUGUSTUS	intron	17622240	17623454	1	-	.	ID=g16274.t1.intron2;Parent=g16274.t1;
OW569405.1_Cistogaster_globosa_genome_assembly,_chromosome:_3	AUGUSTUS	CDS	17623455	17625068	1	-	0	ID=g16274.t1.CDS3;Parent=g16274.t1;
OW569405.1_Cistogaster_globosa_genome_assembly,_chromosome:_3	AUGUSTUS	exon	17623455	17625068	.	-	.	ID=g16274.t1.exon3;Parent=g16274.t1;
OW569405.1_Cistogaster_globosa_genome_assembly,_chromosome:_3	AUGUSTUS	intron	17625069	17625427	1	-	.	ID=g16274.t1.intron3;Parent=g16274.t1;
OW569405.1_Cistogaster_globosa_genome_assembly,_chromosome:_3	AUGUSTUS	CDS	17625428	17625526	1	-	0	ID=g16274.t1.CDS4;Parent=g16274.t1;
OW569405.1_Cistogaster_globosa_genome_assembly,_chromosome:_3	AUGUSTUS	exon	17625428	17625526	.	-	.	ID=g16274.t1.exon4;Parent=g16274.t1;
OW569405.1_Cistogaster_globosa_genome_assembly,_chromosome:_3	AUGUSTUS	start_codon	17625524	17625526	.	-	0	ID=g16274.t1.start1;Parent=g16274.t1;
OW569405.1_Cistogaster_globosa_genome_assembly,_chromosome:_3	AUGUSTUS	gene	17626736	17627082	.	+	.	ID=g16275;
OW569405.1_Cistogaster_globosa_genome_assembly,_chromosome:_3	AUGUSTUS	mRNA	17626736	17627082	1	+	.	ID=g16275.t1;Parent=g16275;
OW569405.1_Cistogaster_globosa_genome_assembly,_chromosome:_3	AUGUSTUS	start_codon	17626736	17626738	.	+	0	ID=g16275.t1.start1;Parent=g16275.t1;
OW569405.1_Cistogaster_globosa_genome_assembly,_chromosome:_3	AUGUSTUS	CDS	17626736	17626864	1	+	0	ID=g16275.t1.CDS1;Parent=g16275.t1;
OW569405.1_Cistogaster_globosa_genome_assembly,_chromosome:_3	AUGUSTUS	exon	17626736	17626864	.	+	.	ID=g16275.t1.exon1;Parent=g16275.t1;
OW569405.1_Cistogaster_globosa_genome_assembly,_chromosome:_3	AUGUSTUS	intron	17626865	17626923	1	+	.	ID=g16275.t1.intron1;Parent=g16275.t1;
OW569405.1_Cistogaster_globosa_genome_assembly,_chromosome:_3	AUGUSTUS	CDS	17626924	17627082	1	+	0	ID=g16275.t1.CDS2;Parent=g16275.t1;
OW569405.1_Cistogaster_globosa_genome_assembly,_chromosome:_3	AUGUSTUS	exon	17626924	17627082	.	+	.	ID=g16275.t1.exon2;Parent=g16275.t1;
OW569405.1_Cistogaster_globosa_genome_assembly,_chromosome:_3	AUGUSTUS	stop_codon	17627080	17627082	.	+	0	ID=g16275.t1.stop1;Parent=g16275.t1;
OW569405.1_Cistogaster_globosa_genome_assembly,_chromosome:_3	AUGUSTUS	gene	17628362	17632166	.	-	.	ID=g16276;
OW569405.1_Cistogaster_globosa_genome_assembly,_chromosome:_3	AUGUSTUS	mRNA	17628362	17632166	1	-	.	ID=g16276.t1;Parent=g16276;
OW569405.1_Cistogaster_globosa_genome_assembly,_chromosome:_3	AUGUSTUS	stop_codon	17628362	17628364	.	-	0	ID=g16276.t1.stop1;Parent=g16276.t1;
OW569405.1_Cistogaster_globosa_genome_assembly,_chromosome:_3	AUGUSTUS	CDS	17628362	17629056	1	-	2	ID=g16276.t1.CDS1;Parent=g16276.t1;
OW569405.1_Cistogaster_globosa_genome_assembly,_chromosome:_3	AUGUSTUS	exon	17628362	17629056	.	-	.	ID=g16276.t1.exon1;Parent=g16276.t1;
OW569405.1_Cistogaster_globosa_genome_assembly,_chromosome:_3	AUGUSTUS	intron	17629057	17629334	1	-	.	ID=g16276.t1.intron1;Parent=g16276.t1;
OW569405.1_Cistogaster_globosa_genome_assembly,_chromosome:_3	AUGUSTUS	CDS	17629335	17629606	1	-	1	ID=g16276.t1.CDS2;Parent=g16276.t1;
OW569405.1_Cistogaster_globosa_genome_assembly,_chromosome:_3	AUGUSTUS	exon	17629335	17629606	.	-	.	ID=g16276.t1.exon2;Parent=g16276.t1;
OW569405.1_Cistogaster_globosa_genome_assembly,_chromosome:_3	AUGUSTUS	intron	17629607	17630474	1	-	.	ID=g16276.t1.intron2;Parent=g16276.t1;
OW569405.1_Cistogaster_globosa_genome_assembly,_chromosome:_3	AUGUSTUS	CDS	17630475	17630646	1	-	2	ID=g16276.t1.CDS3;Parent=g16276.t1;
OW569405.1_Cistogaster_globosa_genome_assembly,_chromosome:_3	AUGUSTUS	exon	17630475	17630646	.	-	.	ID=g16276.t1.exon3;Parent=g16276.t1;
OW569405.1_Cistogaster_globosa_genome_assembly,_chromosome:_3	AUGUSTUS	intron	17630647	17630796	1	-	.	ID=g16276.t1.intron3;Parent=g16276.t1;
OW569405.1_Cistogaster_globosa_genome_assembly,_chromosome:_3	AUGUSTUS	CDS	17630797	17630940	1	-	2	ID=g16276.t1.CDS4;Parent=g16276.t1;
OW569405.1_Cistogaster_globosa_genome_assembly,_chromosome:_3	AUGUSTUS	exon	17630797	17630940	.	-	.	ID=g16276.t1.exon4;Parent=g16276.t1;
OW569405.1_Cistogaster_globosa_genome_assembly,_chromosome:_3	AUGUSTUS	intron	17630941	17631016	1	-	.	ID=g16276.t1.intron4;Parent=g16276.t1;
OW569405.1_Cistogaster_globosa_genome_assembly,_chromosome:_3	AUGUSTUS	CDS	17631017	17631817	1	-	2	ID=g16276.t1.CDS5;Parent=g16276.t1;
OW569405.1_Cistogaster_globosa_genome_assembly,_chromosome:_3	AUGUSTUS	exon	17631017	17631817	.	-	.	ID=g16276.t1.exon5;Parent=g16276.t1;
OW569405.1_Cistogaster_globosa_genome_assembly,_chromosome:_3	AUGUSTUS	intron	17631818	17632132	1	-	.	ID=g16276.t1.intron5;Parent=g16276.t1;
OW569405.1_Cistogaster_globosa_genome_assembly,_chromosome:_3	AUGUSTUS	CDS	17632133	17632166	1	-	0	ID=g16276.t1.CDS6;Parent=g16276.t1;
OW569405.1_Cistogaster_globosa_genome_assembly,_chromosome:_3	AUGUSTUS	exon	17632133	17632166	.	-	.	ID=g16276.t1.exon6;Parent=g16276.t1;
OW569405.1_Cistogaster_globosa_genome_assembly,_chromosome:_3	AUGUSTUS	start_codon	17632164	17632166	.	-	0	ID=g16276.t1.start1;Parent=g16276.t1;
OW569405.1_Cistogaster_globosa_genome_assembly,_chromosome:_3	AUGUSTUS	gene	17634959	17644686	.	-	.	ID=g16277;
OW569405.1_Cistogaster_globosa_genome_assembly,_chromosome:_3	AUGUSTUS	mRNA	17634959	17644686	1	-	.	ID=g16277.t1;Parent=g16277;
OW569405.1_Cistogaster_globosa_genome_assembly,_chromosome:_3	AUGUSTUS	stop_codon	17634959	17634961	.	-	0	ID=g16277.t1.stop1;Parent=g16277.t1;
OW569405.1_Cistogaster_globosa_genome_assembly,_chromosome:_3	AUGUSTUS	CDS	17634959	17635074	1	-	2	ID=g16277.t1.CDS1;Parent=g16277.t1;
OW569405.1_Cistogaster_globosa_genome_assembly,_chromosome:_3	AUGUSTUS	exon	17634959	17635074	.	-	.	ID=g16277.t1.exon1;Parent=g16277.t1;
OW569405.1_Cistogaster_globosa_genome_assembly,_chromosome:_3	AUGUSTUS	intron	17635075	17639098	1	-	.	ID=g16277.t1.intron1;Parent=g16277.t1;
OW569405.1_Cistogaster_globosa_genome_assembly,_chromosome:_3	AUGUSTUS	CDS	17639099	17639217	1	-	1	ID=g16277.t1.CDS2;Parent=g16277.t1;
OW569405.1_Cistogaster_globosa_genome_assembly,_chromosome:_3	AUGUSTUS	exon	17639099	17639217	.	-	.	ID=g16277.t1.exon2;Parent=g16277.t1;
OW569405.1_Cistogaster_globosa_genome_assembly,_chromosome:_3	AUGUSTUS	intron	17639218	17641029	1	-	.	ID=g16277.t1.intron2;Parent=g16277.t1;
OW569405.1_Cistogaster_globosa_genome_assembly,_chromosome:_3	AUGUSTUS	CDS	17641030	17641397	1	-	0	ID=g16277.t1.CDS3;Parent=g16277.t1;
OW569405.1_Cistogaster_globosa_genome_assembly,_chromosome:_3	AUGUSTUS	exon	17641030	17641397	.	-	.	ID=g16277.t1.exon3;Parent=g16277.t1;
OW569405.1_Cistogaster_globosa_genome_assembly,_chromosome:_3	AUGUSTUS	intron	17641398	17641461	1	-	.	ID=g16277.t1.intron3;Parent=g16277.t1;
OW569405.1_Cistogaster_globosa_genome_assembly,_chromosome:_3	AUGUSTUS	CDS	17641462	17641684	1	-	1	ID=g16277.t1.CDS4;Parent=g16277.t1;
OW569405.1_Cistogaster_globosa_genome_assembly,_chromosome:_3	AUGUSTUS	exon	17641462	17641684	.	-	.	ID=g16277.t1.exon4;Parent=g16277.t1;
OW569405.1_Cistogaster_globosa_genome_assembly,_chromosome:_3	AUGUSTUS	intron	17641685	17641751	1	-	.	ID=g16277.t1.intron4;Parent=g16277.t1;
OW569405.1_Cistogaster_globosa_genome_assembly,_chromosome:_3	AUGUSTUS	CDS	17641752	17641939	1	-	0	ID=g16277.t1.CDS5;Parent=g16277.t1;
OW569405.1_Cistogaster_globosa_genome_assembly,_chromosome:_3	AUGUSTUS	exon	17641752	17641939	.	-	.	ID=g16277.t1.exon5;Parent=g16277.t1;
OW569405.1_Cistogaster_globosa_genome_assembly,_chromosome:_3	AUGUSTUS	intron	17641940	17643854	1	-	.	ID=g16277.t1.intron5;Parent=g16277.t1;
OW569405.1_Cistogaster_globosa_genome_assembly,_chromosome:_3	AUGUSTUS	CDS	17643855	17644026	1	-	1	ID=g16277.t1.CDS6;Parent=g16277.t1;
OW569405.1_Cistogaster_globosa_genome_assembly,_chromosome:_3	AUGUSTUS	exon	17643855	17644026	.	-	.	ID=g16277.t1.exon6;Parent=g16277.t1;
OW569405.1_Cistogaster_globosa_genome_assembly,_chromosome:_3	AUGUSTUS	intron	17644027	17644114	1	-	.	ID=g16277.t1.intron6;Parent=g16277.t1;
OW569405.1_Cistogaster_globosa_genome_assembly,_chromosome:_3	AUGUSTUS	CDS	17644115	17644686	1	-	0	ID=g16277.t1.CDS7;Parent=g16277.t1;
OW569405.1_Cistogaster_globosa_genome_assembly,_chromosome:_3	AUGUSTUS	exon	17644115	17644686	.	-	.	ID=g16277.t1.exon7;Parent=g16277.t1;
OW569405.1_Cistogaster_globosa_genome_assembly,_chromosome:_3	AUGUSTUS	start_codon	17644684	17644686	.	-	0	ID=g16277.t1.start1;Parent=g16277.t1;
OW569405.1_Cistogaster_globosa_genome_assembly,_chromosome:_3	AUGUSTUS	gene	17661106	17674335	.	-	.	ID=g16278;
OW569405.1_Cistogaster_globosa_genome_assembly,_chromosome:_3	AUGUSTUS	mRNA	17661106	17674335	1	-	.	ID=g16278.t1;Parent=g16278;
OW569405.1_Cistogaster_globosa_genome_assembly,_chromosome:_3	AUGUSTUS	stop_codon	17661106	17661108	.	-	0	ID=g16278.t1.stop1;Parent=g16278.t1;
OW569405.1_Cistogaster_globosa_genome_assembly,_chromosome:_3	AUGUSTUS	CDS	17661106	17661263	1	-	2	ID=g16278.t1.CDS1;Parent=g16278.t1;
OW569405.1_Cistogaster_globosa_genome_assembly,_chromosome:_3	AUGUSTUS	exon	17661106	17661263	.	-	.	ID=g16278.t1.exon1;Parent=g16278.t1;
OW569405.1_Cistogaster_globosa_genome_assembly,_chromosome:_3	AUGUSTUS	intron	17661264	17661349	1	-	.	ID=g16278.t1.intron1;Parent=g16278.t1;
OW569405.1_Cistogaster_globosa_genome_assembly,_chromosome:_3	AUGUSTUS	CDS	17661350	17662267	1	-	2	ID=g16278.t1.CDS2;Parent=g16278.t1;
OW569405.1_Cistogaster_globosa_genome_assembly,_chromosome:_3	AUGUSTUS	exon	17661350	17662267	.	-	.	ID=g16278.t1.exon2;Parent=g16278.t1;
OW569405.1_Cistogaster_globosa_genome_assembly,_chromosome:_3	AUGUSTUS	intron	17662268	17662328	1	-	.	ID=g16278.t1.intron2;Parent=g16278.t1;
OW569405.1_Cistogaster_globosa_genome_assembly,_chromosome:_3	AUGUSTUS	CDS	17662329	17662632	1	-	0	ID=g16278.t1.CDS3;Parent=g16278.t1;
OW569405.1_Cistogaster_globosa_genome_assembly,_chromosome:_3	AUGUSTUS	exon	17662329	17662632	.	-	.	ID=g16278.t1.exon3;Parent=g16278.t1;
OW569405.1_Cistogaster_globosa_genome_assembly,_chromosome:_3	AUGUSTUS	intron	17662633	17662689	1	-	.	ID=g16278.t1.intron3;Parent=g16278.t1;
OW569405.1_Cistogaster_globosa_genome_assembly,_chromosome:_3	AUGUSTUS	CDS	17662690	17663034	1	-	0	ID=g16278.t1.CDS4;Parent=g16278.t1;
OW569405.1_Cistogaster_globosa_genome_assembly,_chromosome:_3	AUGUSTUS	exon	17662690	17663034	.	-	.	ID=g16278.t1.exon4;Parent=g16278.t1;
OW569405.1_Cistogaster_globosa_genome_assembly,_chromosome:_3	AUGUSTUS	intron	17663035	17663174	1	-	.	ID=g16278.t1.intron4;Parent=g16278.t1;
OW569405.1_Cistogaster_globosa_genome_assembly,_chromosome:_3	AUGUSTUS	CDS	17663175	17663486	1	-	0	ID=g16278.t1.CDS5;Parent=g16278.t1;
OW569405.1_Cistogaster_globosa_genome_assembly,_chromosome:_3	AUGUSTUS	exon	17663175	17663486	.	-	.	ID=g16278.t1.exon5;Parent=g16278.t1;
OW569405.1_Cistogaster_globosa_genome_assembly,_chromosome:_3	AUGUSTUS	intron	17663487	17663547	1	-	.	ID=g16278.t1.intron5;Parent=g16278.t1;
OW569405.1_Cistogaster_globosa_genome_assembly,_chromosome:_3	AUGUSTUS	CDS	17663548	17663743	1	-	1	ID=g16278.t1.CDS6;Parent=g16278.t1;
OW569405.1_Cistogaster_globosa_genome_assembly,_chromosome:_3	AUGUSTUS	exon	17663548	17663743	.	-	.	ID=g16278.t1.exon6;Parent=g16278.t1;
OW569405.1_Cistogaster_globosa_genome_assembly,_chromosome:_3	AUGUSTUS	intron	17663744	17663810	1	-	.	ID=g16278.t1.intron6;Parent=g16278.t1;
OW569405.1_Cistogaster_globosa_genome_assembly,_chromosome:_3	AUGUSTUS	CDS	17663811	17663998	1	-	0	ID=g16278.t1.CDS7;Parent=g16278.t1;
OW569405.1_Cistogaster_globosa_genome_assembly,_chromosome:_3	AUGUSTUS	exon	17663811	17663998	.	-	.	ID=g16278.t1.exon7;Parent=g16278.t1;
OW569405.1_Cistogaster_globosa_genome_assembly,_chromosome:_3	AUGUSTUS	intron	17663999	17664060	1	-	.	ID=g16278.t1.intron7;Parent=g16278.t1;
OW569405.1_Cistogaster_globosa_genome_assembly,_chromosome:_3	AUGUSTUS	CDS	17664061	17665313	1	-	2	ID=g16278.t1.CDS8;Parent=g16278.t1;
OW569405.1_Cistogaster_globosa_genome_assembly,_chromosome:_3	AUGUSTUS	exon	17664061	17665313	.	-	.	ID=g16278.t1.exon8;Parent=g16278.t1;
OW569405.1_Cistogaster_globosa_genome_assembly,_chromosome:_3	AUGUSTUS	intron	17665314	17667758	1	-	.	ID=g16278.t1.intron8;Parent=g16278.t1;
OW569405.1_Cistogaster_globosa_genome_assembly,_chromosome:_3	AUGUSTUS	CDS	17667759	17669704	1	-	1	ID=g16278.t1.CDS9;Parent=g16278.t1;
OW569405.1_Cistogaster_globosa_genome_assembly,_chromosome:_3	AUGUSTUS	exon	17667759	17669704	.	-	.	ID=g16278.t1.exon9;Parent=g16278.t1;
OW569405.1_Cistogaster_globosa_genome_assembly,_chromosome:_3	AUGUSTUS	intron	17669705	17672397	1	-	.	ID=g16278.t1.intron9;Parent=g16278.t1;
OW569405.1_Cistogaster_globosa_genome_assembly,_chromosome:_3	AUGUSTUS	CDS	17672398	17673649	1	-	2	ID=g16278.t1.CDS10;Parent=g16278.t1;
OW569405.1_Cistogaster_globosa_genome_assembly,_chromosome:_3	AUGUSTUS	exon	17672398	17673649	.	-	.	ID=g16278.t1.exon10;Parent=g16278.t1;
OW569405.1_Cistogaster_globosa_genome_assembly,_chromosome:_3	AUGUSTUS	intron	17673650	17673713	1	-	.	ID=g16278.t1.intron10;Parent=g16278.t1;
OW569405.1_Cistogaster_globosa_genome_assembly,_chromosome:_3	AUGUSTUS	CDS	17673714	17674335	1	-	0	ID=g16278.t1.CDS11;Parent=g16278.t1;
OW569405.1_Cistogaster_globosa_genome_assembly,_chromosome:_3	AUGUSTUS	exon	17673714	17674335	.	-	.	ID=g16278.t1.exon11;Parent=g16278.t1;
OW569405.1_Cistogaster_globosa_genome_assembly,_chromosome:_3	AUGUSTUS	start_codon	17674333	17674335	.	-	0	ID=g16278.t1.start1;Parent=g16278.t1;
OW569405.1_Cistogaster_globosa_genome_assembly,_chromosome:_3	AUGUSTUS	mRNA	17661106	17674335	1	-	.	ID=g16278.t2;Parent=g16278;
OW569405.1_Cistogaster_globosa_genome_assembly,_chromosome:_3	AUGUSTUS	stop_codon	17661106	17661108	.	-	0	ID=g16278.t2.stop1;Parent=g16278.t2;
OW569405.1_Cistogaster_globosa_genome_assembly,_chromosome:_3	AUGUSTUS	CDS	17661106	17661263	1	-	2	ID=g16278.t2.CDS1;Parent=g16278.t2;
OW569405.1_Cistogaster_globosa_genome_assembly,_chromosome:_3	AUGUSTUS	exon	17661106	17661263	.	-	.	ID=g16278.t2.exon1;Parent=g16278.t2;
OW569405.1_Cistogaster_globosa_genome_assembly,_chromosome:_3	AUGUSTUS	intron	17661264	17661349	1	-	.	ID=g16278.t2.intron1;Parent=g16278.t2;
OW569405.1_Cistogaster_globosa_genome_assembly,_chromosome:_3	AUGUSTUS	CDS	17661350	17662267	1	-	2	ID=g16278.t2.CDS2;Parent=g16278.t2;
OW569405.1_Cistogaster_globosa_genome_assembly,_chromosome:_3	AUGUSTUS	exon	17661350	17662267	.	-	.	ID=g16278.t2.exon2;Parent=g16278.t2;
OW569405.1_Cistogaster_globosa_genome_assembly,_chromosome:_3	AUGUSTUS	intron	17662268	17662328	1	-	.	ID=g16278.t2.intron2;Parent=g16278.t2;
OW569405.1_Cistogaster_globosa_genome_assembly,_chromosome:_3	AUGUSTUS	CDS	17662329	17662632	1	-	0	ID=g16278.t2.CDS3;Parent=g16278.t2;
OW569405.1_Cistogaster_globosa_genome_assembly,_chromosome:_3	AUGUSTUS	exon	17662329	17662632	.	-	.	ID=g16278.t2.exon3;Parent=g16278.t2;
OW569405.1_Cistogaster_globosa_genome_assembly,_chromosome:_3	AUGUSTUS	intron	17662633	17662689	1	-	.	ID=g16278.t2.intron3;Parent=g16278.t2;
OW569405.1_Cistogaster_globosa_genome_assembly,_chromosome:_3	AUGUSTUS	CDS	17662690	17663055	1	-	0	ID=g16278.t2.CDS4;Parent=g16278.t2;
OW569405.1_Cistogaster_globosa_genome_assembly,_chromosome:_3	AUGUSTUS	exon	17662690	17663055	.	-	.	ID=g16278.t2.exon4;Parent=g16278.t2;
OW569405.1_Cistogaster_globosa_genome_assembly,_chromosome:_3	AUGUSTUS	intron	17663056	17663174	1	-	.	ID=g16278.t2.intron4;Parent=g16278.t2;
OW569405.1_Cistogaster_globosa_genome_assembly,_chromosome:_3	AUGUSTUS	CDS	17663175	17663486	1	-	0	ID=g16278.t2.CDS5;Parent=g16278.t2;
OW569405.1_Cistogaster_globosa_genome_assembly,_chromosome:_3	AUGUSTUS	exon	17663175	17663486	.	-	.	ID=g16278.t2.exon5;Parent=g16278.t2;
OW569405.1_Cistogaster_globosa_genome_assembly,_chromosome:_3	AUGUSTUS	intron	17663487	17663547	1	-	.	ID=g16278.t2.intron5;Parent=g16278.t2;
OW569405.1_Cistogaster_globosa_genome_assembly,_chromosome:_3	AUGUSTUS	CDS	17663548	17663743	1	-	1	ID=g16278.t2.CDS6;Parent=g16278.t2;
OW569405.1_Cistogaster_globosa_genome_assembly,_chromosome:_3	AUGUSTUS	exon	17663548	17663743	.	-	.	ID=g16278.t2.exon6;Parent=g16278.t2;
OW569405.1_Cistogaster_globosa_genome_assembly,_chromosome:_3	AUGUSTUS	intron	17663744	17663810	1	-	.	ID=g16278.t2.intron6;Parent=g16278.t2;
OW569405.1_Cistogaster_globosa_genome_assembly,_chromosome:_3	AUGUSTUS	CDS	17663811	17663998	1	-	0	ID=g16278.t2.CDS7;Parent=g16278.t2;
OW569405.1_Cistogaster_globosa_genome_assembly,_chromosome:_3	AUGUSTUS	exon	17663811	17663998	.	-	.	ID=g16278.t2.exon7;Parent=g16278.t2;
OW569405.1_Cistogaster_globosa_genome_assembly,_chromosome:_3	AUGUSTUS	intron	17663999	17664060	1	-	.	ID=g16278.t2.intron7;Parent=g16278.t2;
OW569405.1_Cistogaster_globosa_genome_assembly,_chromosome:_3	AUGUSTUS	CDS	17664061	17665313	1	-	2	ID=g16278.t2.CDS8;Parent=g16278.t2;
OW569405.1_Cistogaster_globosa_genome_assembly,_chromosome:_3	AUGUSTUS	exon	17664061	17665313	.	-	.	ID=g16278.t2.exon8;Parent=g16278.t2;
OW569405.1_Cistogaster_globosa_genome_assembly,_chromosome:_3	AUGUSTUS	intron	17665314	17667758	1	-	.	ID=g16278.t2.intron8;Parent=g16278.t2;
OW569405.1_Cistogaster_globosa_genome_assembly,_chromosome:_3	AUGUSTUS	CDS	17667759	17669704	1	-	1	ID=g16278.t2.CDS9;Parent=g16278.t2;
OW569405.1_Cistogaster_globosa_genome_assembly,_chromosome:_3	AUGUSTUS	exon	17667759	17669704	.	-	.	ID=g16278.t2.exon9;Parent=g16278.t2;
OW569405.1_Cistogaster_globosa_genome_assembly,_chromosome:_3	AUGUSTUS	intron	17669705	17672397	1	-	.	ID=g16278.t2.intron9;Parent=g16278.t2;
OW569405.1_Cistogaster_globosa_genome_assembly,_chromosome:_3	AUGUSTUS	CDS	17672398	17673649	1	-	2	ID=g16278.t2.CDS10;Parent=g16278.t2;
OW569405.1_Cistogaster_globosa_genome_assembly,_chromosome:_3	AUGUSTUS	exon	17672398	17673649	.	-	.	ID=g16278.t2.exon10;Parent=g16278.t2;
OW569405.1_Cistogaster_globosa_genome_assembly,_chromosome:_3	AUGUSTUS	intron	17673650	17673713	1	-	.	ID=g16278.t2.intron10;Parent=g16278.t2;
OW569405.1_Cistogaster_globosa_genome_assembly,_chromosome:_3	AUGUSTUS	CDS	17673714	17674335	1	-	0	ID=g16278.t2.CDS11;Parent=g16278.t2;
OW569405.1_Cistogaster_globosa_genome_assembly,_chromosome:_3	AUGUSTUS	exon	17673714	17674335	.	-	.	ID=g16278.t2.exon11;Parent=g16278.t2;
OW569405.1_Cistogaster_globosa_genome_assembly,_chromosome:_3	AUGUSTUS	start_codon	17674333	17674335	.	-	0	ID=g16278.t2.start1;Parent=g16278.t2;
OW569405.1_Cistogaster_globosa_genome_assembly,_chromosome:_3	AUGUSTUS	gene	17698905	17704360	.	+	.	ID=g16279;
OW569405.1_Cistogaster_globosa_genome_assembly,_chromosome:_3	AUGUSTUS	mRNA	17698905	17704360	1	+	.	ID=g16279.t1;Parent=g16279;
OW569405.1_Cistogaster_globosa_genome_assembly,_chromosome:_3	AUGUSTUS	start_codon	17698905	17698907	.	+	0	ID=g16279.t1.start1;Parent=g16279.t1;
OW569405.1_Cistogaster_globosa_genome_assembly,_chromosome:_3	AUGUSTUS	CDS	17698905	17699003	1	+	0	ID=g16279.t1.CDS1;Parent=g16279.t1;
OW569405.1_Cistogaster_globosa_genome_assembly,_chromosome:_3	AUGUSTUS	exon	17698905	17699003	.	+	.	ID=g16279.t1.exon1;Parent=g16279.t1;
OW569405.1_Cistogaster_globosa_genome_assembly,_chromosome:_3	AUGUSTUS	intron	17699004	17699757	1	+	.	ID=g16279.t1.intron1;Parent=g16279.t1;
OW569405.1_Cistogaster_globosa_genome_assembly,_chromosome:_3	AUGUSTUS	CDS	17699758	17700813	1	+	0	ID=g16279.t1.CDS2;Parent=g16279.t1;
OW569405.1_Cistogaster_globosa_genome_assembly,_chromosome:_3	AUGUSTUS	exon	17699758	17700813	.	+	.	ID=g16279.t1.exon2;Parent=g16279.t1;
OW569405.1_Cistogaster_globosa_genome_assembly,_chromosome:_3	AUGUSTUS	intron	17700814	17700871	1	+	.	ID=g16279.t1.intron2;Parent=g16279.t1;
OW569405.1_Cistogaster_globosa_genome_assembly,_chromosome:_3	AUGUSTUS	CDS	17700872	17701027	1	+	0	ID=g16279.t1.CDS3;Parent=g16279.t1;
OW569405.1_Cistogaster_globosa_genome_assembly,_chromosome:_3	AUGUSTUS	exon	17700872	17701027	.	+	.	ID=g16279.t1.exon3;Parent=g16279.t1;
OW569405.1_Cistogaster_globosa_genome_assembly,_chromosome:_3	AUGUSTUS	intron	17701028	17701083	1	+	.	ID=g16279.t1.intron3;Parent=g16279.t1;
OW569405.1_Cistogaster_globosa_genome_assembly,_chromosome:_3	AUGUSTUS	CDS	17701084	17701506	1	+	0	ID=g16279.t1.CDS4;Parent=g16279.t1;
OW569405.1_Cistogaster_globosa_genome_assembly,_chromosome:_3	AUGUSTUS	exon	17701084	17701506	.	+	.	ID=g16279.t1.exon4;Parent=g16279.t1;
OW569405.1_Cistogaster_globosa_genome_assembly,_chromosome:_3	AUGUSTUS	intron	17701507	17704150	1	+	.	ID=g16279.t1.intron4;Parent=g16279.t1;
OW569405.1_Cistogaster_globosa_genome_assembly,_chromosome:_3	AUGUSTUS	CDS	17704151	17704360	1	+	0	ID=g16279.t1.CDS5;Parent=g16279.t1;
OW569405.1_Cistogaster_globosa_genome_assembly,_chromosome:_3	AUGUSTUS	exon	17704151	17704360	.	+	.	ID=g16279.t1.exon5;Parent=g16279.t1;
OW569405.1_Cistogaster_globosa_genome_assembly,_chromosome:_3	AUGUSTUS	stop_codon	17704358	17704360	.	+	0	ID=g16279.t1.stop1;Parent=g16279.t1;
OW569405.1_Cistogaster_globosa_genome_assembly,_chromosome:_3	AUGUSTUS	gene	17713089	17725530	.	-	.	ID=g16280;
OW569405.1_Cistogaster_globosa_genome_assembly,_chromosome:_3	AUGUSTUS	mRNA	17713089	17725530	1	-	.	ID=g16280.t1;Parent=g16280;
OW569405.1_Cistogaster_globosa_genome_assembly,_chromosome:_3	AUGUSTUS	stop_codon	17713089	17713091	.	-	0	ID=g16280.t1.stop1;Parent=g16280.t1;
OW569405.1_Cistogaster_globosa_genome_assembly,_chromosome:_3	AUGUSTUS	CDS	17713089	17713181	1	-	0	ID=g16280.t1.CDS1;Parent=g16280.t1;
OW569405.1_Cistogaster_globosa_genome_assembly,_chromosome:_3	AUGUSTUS	exon	17713089	17713181	.	-	.	ID=g16280.t1.exon1;Parent=g16280.t1;
OW569405.1_Cistogaster_globosa_genome_assembly,_chromosome:_3	AUGUSTUS	intron	17713182	17713250	1	-	.	ID=g16280.t1.intron1;Parent=g16280.t1;
OW569405.1_Cistogaster_globosa_genome_assembly,_chromosome:_3	AUGUSTUS	CDS	17713251	17713391	1	-	0	ID=g16280.t1.CDS2;Parent=g16280.t1;
OW569405.1_Cistogaster_globosa_genome_assembly,_chromosome:_3	AUGUSTUS	exon	17713251	17713391	.	-	.	ID=g16280.t1.exon2;Parent=g16280.t1;
OW569405.1_Cistogaster_globosa_genome_assembly,_chromosome:_3	AUGUSTUS	intron	17713392	17720847	1	-	.	ID=g16280.t1.intron2;Parent=g16280.t1;
OW569405.1_Cistogaster_globosa_genome_assembly,_chromosome:_3	AUGUSTUS	CDS	17720848	17721052	1	-	1	ID=g16280.t1.CDS3;Parent=g16280.t1;
OW569405.1_Cistogaster_globosa_genome_assembly,_chromosome:_3	AUGUSTUS	exon	17720848	17721052	.	-	.	ID=g16280.t1.exon3;Parent=g16280.t1;
OW569405.1_Cistogaster_globosa_genome_assembly,_chromosome:_3	AUGUSTUS	intron	17721053	17721117	1	-	.	ID=g16280.t1.intron3;Parent=g16280.t1;
OW569405.1_Cistogaster_globosa_genome_assembly,_chromosome:_3	AUGUSTUS	CDS	17721118	17721178	1	-	2	ID=g16280.t1.CDS4;Parent=g16280.t1;
OW569405.1_Cistogaster_globosa_genome_assembly,_chromosome:_3	AUGUSTUS	exon	17721118	17721178	.	-	.	ID=g16280.t1.exon4;Parent=g16280.t1;
OW569405.1_Cistogaster_globosa_genome_assembly,_chromosome:_3	AUGUSTUS	intron	17721179	17725406	1	-	.	ID=g16280.t1.intron4;Parent=g16280.t1;
OW569405.1_Cistogaster_globosa_genome_assembly,_chromosome:_3	AUGUSTUS	CDS	17725407	17725530	1	-	0	ID=g16280.t1.CDS5;Parent=g16280.t1;
OW569405.1_Cistogaster_globosa_genome_assembly,_chromosome:_3	AUGUSTUS	exon	17725407	17725530	.	-	.	ID=g16280.t1.exon5;Parent=g16280.t1;
OW569405.1_Cistogaster_globosa_genome_assembly,_chromosome:_3	AUGUSTUS	start_codon	17725528	17725530	.	-	0	ID=g16280.t1.start1;Parent=g16280.t1;
OW569405.1_Cistogaster_globosa_genome_assembly,_chromosome:_3	AUGUSTUS	gene	17727491	17743378	.	+	.	ID=g16281;
OW569405.1_Cistogaster_globosa_genome_assembly,_chromosome:_3	AUGUSTUS	mRNA	17727491	17743378	1	+	.	ID=g16281.t1;Parent=g16281;
OW569405.1_Cistogaster_globosa_genome_assembly,_chromosome:_3	AUGUSTUS	start_codon	17727491	17727493	.	+	0	ID=g16281.t1.start1;Parent=g16281.t1;
OW569405.1_Cistogaster_globosa_genome_assembly,_chromosome:_3	AUGUSTUS	CDS	17727491	17727548	1	+	0	ID=g16281.t1.CDS1;Parent=g16281.t1;
OW569405.1_Cistogaster_globosa_genome_assembly,_chromosome:_3	AUGUSTUS	exon	17727491	17727548	.	+	.	ID=g16281.t1.exon1;Parent=g16281.t1;
OW569405.1_Cistogaster_globosa_genome_assembly,_chromosome:_3	AUGUSTUS	intron	17727549	17739333	1	+	.	ID=g16281.t1.intron1;Parent=g16281.t1;
OW569405.1_Cistogaster_globosa_genome_assembly,_chromosome:_3	AUGUSTUS	CDS	17739334	17739568	1	+	2	ID=g16281.t1.CDS2;Parent=g16281.t1;
OW569405.1_Cistogaster_globosa_genome_assembly,_chromosome:_3	AUGUSTUS	exon	17739334	17739568	.	+	.	ID=g16281.t1.exon2;Parent=g16281.t1;
OW569405.1_Cistogaster_globosa_genome_assembly,_chromosome:_3	AUGUSTUS	intron	17739569	17739649	1	+	.	ID=g16281.t1.intron2;Parent=g16281.t1;
OW569405.1_Cistogaster_globosa_genome_assembly,_chromosome:_3	AUGUSTUS	CDS	17739650	17739926	1	+	1	ID=g16281.t1.CDS3;Parent=g16281.t1;
OW569405.1_Cistogaster_globosa_genome_assembly,_chromosome:_3	AUGUSTUS	exon	17739650	17739926	.	+	.	ID=g16281.t1.exon3;Parent=g16281.t1;
OW569405.1_Cistogaster_globosa_genome_assembly,_chromosome:_3	AUGUSTUS	intron	17739927	17739987	1	+	.	ID=g16281.t1.intron3;Parent=g16281.t1;
OW569405.1_Cistogaster_globosa_genome_assembly,_chromosome:_3	AUGUSTUS	CDS	17739988	17740216	1	+	0	ID=g16281.t1.CDS4;Parent=g16281.t1;
OW569405.1_Cistogaster_globosa_genome_assembly,_chromosome:_3	AUGUSTUS	exon	17739988	17740216	.	+	.	ID=g16281.t1.exon4;Parent=g16281.t1;
OW569405.1_Cistogaster_globosa_genome_assembly,_chromosome:_3	AUGUSTUS	intron	17740217	17740287	1	+	.	ID=g16281.t1.intron4;Parent=g16281.t1;
OW569405.1_Cistogaster_globosa_genome_assembly,_chromosome:_3	AUGUSTUS	CDS	17740288	17740481	1	+	2	ID=g16281.t1.CDS5;Parent=g16281.t1;
OW569405.1_Cistogaster_globosa_genome_assembly,_chromosome:_3	AUGUSTUS	exon	17740288	17740481	.	+	.	ID=g16281.t1.exon5;Parent=g16281.t1;
OW569405.1_Cistogaster_globosa_genome_assembly,_chromosome:_3	AUGUSTUS	intron	17740482	17740559	1	+	.	ID=g16281.t1.intron5;Parent=g16281.t1;
OW569405.1_Cistogaster_globosa_genome_assembly,_chromosome:_3	AUGUSTUS	CDS	17740560	17740731	1	+	0	ID=g16281.t1.CDS6;Parent=g16281.t1;
OW569405.1_Cistogaster_globosa_genome_assembly,_chromosome:_3	AUGUSTUS	exon	17740560	17740731	.	+	.	ID=g16281.t1.exon6;Parent=g16281.t1;
OW569405.1_Cistogaster_globosa_genome_assembly,_chromosome:_3	AUGUSTUS	intron	17740732	17742654	1	+	.	ID=g16281.t1.intron6;Parent=g16281.t1;
OW569405.1_Cistogaster_globosa_genome_assembly,_chromosome:_3	AUGUSTUS	CDS	17742655	17742930	1	+	2	ID=g16281.t1.CDS7;Parent=g16281.t1;
OW569405.1_Cistogaster_globosa_genome_assembly,_chromosome:_3	AUGUSTUS	exon	17742655	17742930	.	+	.	ID=g16281.t1.exon7;Parent=g16281.t1;
OW569405.1_Cistogaster_globosa_genome_assembly,_chromosome:_3	AUGUSTUS	intron	17742931	17742989	1	+	.	ID=g16281.t1.intron7;Parent=g16281.t1;
OW569405.1_Cistogaster_globosa_genome_assembly,_chromosome:_3	AUGUSTUS	CDS	17742990	17743378	1	+	2	ID=g16281.t1.CDS8;Parent=g16281.t1;
OW569405.1_Cistogaster_globosa_genome_assembly,_chromosome:_3	AUGUSTUS	exon	17742990	17743378	.	+	.	ID=g16281.t1.exon8;Parent=g16281.t1;
OW569405.1_Cistogaster_globosa_genome_assembly,_chromosome:_3	AUGUSTUS	stop_codon	17743376	17743378	.	+	0	ID=g16281.t1.stop1;Parent=g16281.t1;
OW569405.1_Cistogaster_globosa_genome_assembly,_chromosome:_3	AUGUSTUS	gene	17745444	17745797	.	-	.	ID=g16282;
OW569405.1_Cistogaster_globosa_genome_assembly,_chromosome:_3	AUGUSTUS	mRNA	17745444	17745797	1	-	.	ID=g16282.t1;Parent=g16282;
OW569405.1_Cistogaster_globosa_genome_assembly,_chromosome:_3	AUGUSTUS	stop_codon	17745444	17745446	.	-	0	ID=g16282.t1.stop1;Parent=g16282.t1;
OW569405.1_Cistogaster_globosa_genome_assembly,_chromosome:_3	AUGUSTUS	CDS	17745444	17745797	1	-	0	ID=g16282.t1.CDS1;Parent=g16282.t1;
OW569405.1_Cistogaster_globosa_genome_assembly,_chromosome:_3	AUGUSTUS	exon	17745444	17745797	.	-	.	ID=g16282.t1.exon1;Parent=g16282.t1;
OW569405.1_Cistogaster_globosa_genome_assembly,_chromosome:_3	AUGUSTUS	start_codon	17745795	17745797	.	-	0	ID=g16282.t1.start1;Parent=g16282.t1;
OW569405.1_Cistogaster_globosa_genome_assembly,_chromosome:_3	AUGUSTUS	gene	17746021	17746998	.	-	.	ID=g16283;
OW569405.1_Cistogaster_globosa_genome_assembly,_chromosome:_3	AUGUSTUS	mRNA	17746021	17746998	1	-	.	ID=g16283.t1;Parent=g16283;
OW569405.1_Cistogaster_globosa_genome_assembly,_chromosome:_3	AUGUSTUS	stop_codon	17746021	17746023	.	-	0	ID=g16283.t1.stop1;Parent=g16283.t1;
OW569405.1_Cistogaster_globosa_genome_assembly,_chromosome:_3	AUGUSTUS	CDS	17746021	17746998	1	-	0	ID=g16283.t1.CDS1;Parent=g16283.t1;
OW569405.1_Cistogaster_globosa_genome_assembly,_chromosome:_3	AUGUSTUS	exon	17746021	17746998	.	-	.	ID=g16283.t1.exon1;Parent=g16283.t1;
OW569405.1_Cistogaster_globosa_genome_assembly,_chromosome:_3	AUGUSTUS	start_codon	17746996	17746998	.	-	0	ID=g16283.t1.start1;Parent=g16283.t1;
OW569405.1_Cistogaster_globosa_genome_assembly,_chromosome:_3	AUGUSTUS	gene	17747465	17748873	.	-	.	ID=g16284;
OW569405.1_Cistogaster_globosa_genome_assembly,_chromosome:_3	AUGUSTUS	mRNA	17747465	17748873	0.52	-	.	ID=g16284.t1;Parent=g16284;
OW569405.1_Cistogaster_globosa_genome_assembly,_chromosome:_3	AUGUSTUS	stop_codon	17747465	17747467	.	-	0	ID=g16284.t1.stop1;Parent=g16284.t1;
OW569405.1_Cistogaster_globosa_genome_assembly,_chromosome:_3	AUGUSTUS	CDS	17747465	17747512	0.52	-	0	ID=g16284.t1.CDS1;Parent=g16284.t1;
OW569405.1_Cistogaster_globosa_genome_assembly,_chromosome:_3	AUGUSTUS	exon	17747465	17747512	.	-	.	ID=g16284.t1.exon1;Parent=g16284.t1;
OW569405.1_Cistogaster_globosa_genome_assembly,_chromosome:_3	AUGUSTUS	intron	17747513	17747649	0.52	-	.	ID=g16284.t1.intron1;Parent=g16284.t1;
OW569405.1_Cistogaster_globosa_genome_assembly,_chromosome:_3	AUGUSTUS	CDS	17747650	17748873	0.53	-	0	ID=g16284.t1.CDS2;Parent=g16284.t1;
OW569405.1_Cistogaster_globosa_genome_assembly,_chromosome:_3	AUGUSTUS	exon	17747650	17748873	.	-	.	ID=g16284.t1.exon2;Parent=g16284.t1;
OW569405.1_Cistogaster_globosa_genome_assembly,_chromosome:_3	AUGUSTUS	start_codon	17748871	17748873	.	-	0	ID=g16284.t1.start1;Parent=g16284.t1;
OW569405.1_Cistogaster_globosa_genome_assembly,_chromosome:_3	AUGUSTUS	gene	17749176	17751339	.	-	.	ID=g16285;
OW569405.1_Cistogaster_globosa_genome_assembly,_chromosome:_3	AUGUSTUS	mRNA	17749176	17751339	1	-	.	ID=g16285.t1;Parent=g16285;
OW569405.1_Cistogaster_globosa_genome_assembly,_chromosome:_3	AUGUSTUS	stop_codon	17749176	17749178	.	-	0	ID=g16285.t1.stop1;Parent=g16285.t1;
OW569405.1_Cistogaster_globosa_genome_assembly,_chromosome:_3	AUGUSTUS	CDS	17749176	17749229	1	-	0	ID=g16285.t1.CDS1;Parent=g16285.t1;
OW569405.1_Cistogaster_globosa_genome_assembly,_chromosome:_3	AUGUSTUS	exon	17749176	17749229	.	-	.	ID=g16285.t1.exon1;Parent=g16285.t1;
OW569405.1_Cistogaster_globosa_genome_assembly,_chromosome:_3	AUGUSTUS	intron	17749230	17749293	1	-	.	ID=g16285.t1.intron1;Parent=g16285.t1;
OW569405.1_Cistogaster_globosa_genome_assembly,_chromosome:_3	AUGUSTUS	CDS	17749294	17749579	1	-	1	ID=g16285.t1.CDS2;Parent=g16285.t1;
OW569405.1_Cistogaster_globosa_genome_assembly,_chromosome:_3	AUGUSTUS	exon	17749294	17749579	.	-	.	ID=g16285.t1.exon2;Parent=g16285.t1;
OW569405.1_Cistogaster_globosa_genome_assembly,_chromosome:_3	AUGUSTUS	intron	17749580	17751103	1	-	.	ID=g16285.t1.intron2;Parent=g16285.t1;
OW569405.1_Cistogaster_globosa_genome_assembly,_chromosome:_3	AUGUSTUS	CDS	17751104	17751339	1	-	0	ID=g16285.t1.CDS3;Parent=g16285.t1;
OW569405.1_Cistogaster_globosa_genome_assembly,_chromosome:_3	AUGUSTUS	exon	17751104	17751339	.	-	.	ID=g16285.t1.exon3;Parent=g16285.t1;
OW569405.1_Cistogaster_globosa_genome_assembly,_chromosome:_3	AUGUSTUS	start_codon	17751337	17751339	.	-	0	ID=g16285.t1.start1;Parent=g16285.t1;
OW569405.1_Cistogaster_globosa_genome_assembly,_chromosome:_3	AUGUSTUS	gene	17753950	17770101	.	+	.	ID=g16286;
OW569405.1_Cistogaster_globosa_genome_assembly,_chromosome:_3	AUGUSTUS	mRNA	17753950	17770101	1	+	.	ID=g16286.t1;Parent=g16286;
OW569405.1_Cistogaster_globosa_genome_assembly,_chromosome:_3	AUGUSTUS	start_codon	17753950	17753952	.	+	0	ID=g16286.t1.start1;Parent=g16286.t1;
OW569405.1_Cistogaster_globosa_genome_assembly,_chromosome:_3	AUGUSTUS	CDS	17753950	17754010	1	+	0	ID=g16286.t1.CDS1;Parent=g16286.t1;
OW569405.1_Cistogaster_globosa_genome_assembly,_chromosome:_3	AUGUSTUS	exon	17753950	17754010	.	+	.	ID=g16286.t1.exon1;Parent=g16286.t1;
OW569405.1_Cistogaster_globosa_genome_assembly,_chromosome:_3	AUGUSTUS	intron	17754011	17754074	1	+	.	ID=g16286.t1.intron1;Parent=g16286.t1;
OW569405.1_Cistogaster_globosa_genome_assembly,_chromosome:_3	AUGUSTUS	CDS	17754075	17755064	1	+	2	ID=g16286.t1.CDS2;Parent=g16286.t1;
OW569405.1_Cistogaster_globosa_genome_assembly,_chromosome:_3	AUGUSTUS	exon	17754075	17755064	.	+	.	ID=g16286.t1.exon2;Parent=g16286.t1;
OW569405.1_Cistogaster_globosa_genome_assembly,_chromosome:_3	AUGUSTUS	intron	17755065	17755132	1	+	.	ID=g16286.t1.intron2;Parent=g16286.t1;
OW569405.1_Cistogaster_globosa_genome_assembly,_chromosome:_3	AUGUSTUS	CDS	17755133	17755438	1	+	2	ID=g16286.t1.CDS3;Parent=g16286.t1;
OW569405.1_Cistogaster_globosa_genome_assembly,_chromosome:_3	AUGUSTUS	exon	17755133	17755438	.	+	.	ID=g16286.t1.exon3;Parent=g16286.t1;
OW569405.1_Cistogaster_globosa_genome_assembly,_chromosome:_3	AUGUSTUS	intron	17755439	17755516	1	+	.	ID=g16286.t1.intron3;Parent=g16286.t1;
OW569405.1_Cistogaster_globosa_genome_assembly,_chromosome:_3	AUGUSTUS	CDS	17755517	17755920	1	+	2	ID=g16286.t1.CDS4;Parent=g16286.t1;
OW569405.1_Cistogaster_globosa_genome_assembly,_chromosome:_3	AUGUSTUS	exon	17755517	17755920	.	+	.	ID=g16286.t1.exon4;Parent=g16286.t1;
OW569405.1_Cistogaster_globosa_genome_assembly,_chromosome:_3	AUGUSTUS	intron	17755921	17760826	1	+	.	ID=g16286.t1.intron4;Parent=g16286.t1;
OW569405.1_Cistogaster_globosa_genome_assembly,_chromosome:_3	AUGUSTUS	CDS	17760827	17761521	1	+	0	ID=g16286.t1.CDS5;Parent=g16286.t1;
OW569405.1_Cistogaster_globosa_genome_assembly,_chromosome:_3	AUGUSTUS	exon	17760827	17761521	.	+	.	ID=g16286.t1.exon5;Parent=g16286.t1;
OW569405.1_Cistogaster_globosa_genome_assembly,_chromosome:_3	AUGUSTUS	intron	17761522	17764462	1	+	.	ID=g16286.t1.intron5;Parent=g16286.t1;
OW569405.1_Cistogaster_globosa_genome_assembly,_chromosome:_3	AUGUSTUS	CDS	17764463	17764629	1	+	1	ID=g16286.t1.CDS6;Parent=g16286.t1;
OW569405.1_Cistogaster_globosa_genome_assembly,_chromosome:_3	AUGUSTUS	exon	17764463	17764629	.	+	.	ID=g16286.t1.exon6;Parent=g16286.t1;
OW569405.1_Cistogaster_globosa_genome_assembly,_chromosome:_3	AUGUSTUS	intron	17764630	17764698	1	+	.	ID=g16286.t1.intron6;Parent=g16286.t1;
OW569405.1_Cistogaster_globosa_genome_assembly,_chromosome:_3	AUGUSTUS	CDS	17764699	17764928	1	+	2	ID=g16286.t1.CDS7;Parent=g16286.t1;
OW569405.1_Cistogaster_globosa_genome_assembly,_chromosome:_3	AUGUSTUS	exon	17764699	17764928	.	+	.	ID=g16286.t1.exon7;Parent=g16286.t1;
OW569405.1_Cistogaster_globosa_genome_assembly,_chromosome:_3	AUGUSTUS	intron	17764929	17764989	1	+	.	ID=g16286.t1.intron7;Parent=g16286.t1;
OW569405.1_Cistogaster_globosa_genome_assembly,_chromosome:_3	AUGUSTUS	CDS	17764990	17765175	1	+	0	ID=g16286.t1.CDS8;Parent=g16286.t1;
OW569405.1_Cistogaster_globosa_genome_assembly,_chromosome:_3	AUGUSTUS	exon	17764990	17765175	.	+	.	ID=g16286.t1.exon8;Parent=g16286.t1;
OW569405.1_Cistogaster_globosa_genome_assembly,_chromosome:_3	AUGUSTUS	intron	17765176	17766787	1	+	.	ID=g16286.t1.intron8;Parent=g16286.t1;
OW569405.1_Cistogaster_globosa_genome_assembly,_chromosome:_3	AUGUSTUS	CDS	17766788	17767543	1	+	0	ID=g16286.t1.CDS9;Parent=g16286.t1;
OW569405.1_Cistogaster_globosa_genome_assembly,_chromosome:_3	AUGUSTUS	exon	17766788	17767543	.	+	.	ID=g16286.t1.exon9;Parent=g16286.t1;
OW569405.1_Cistogaster_globosa_genome_assembly,_chromosome:_3	AUGUSTUS	intron	17767544	17769822	1	+	.	ID=g16286.t1.intron9;Parent=g16286.t1;
OW569405.1_Cistogaster_globosa_genome_assembly,_chromosome:_3	AUGUSTUS	CDS	17769823	17770101	1	+	0	ID=g16286.t1.CDS10;Parent=g16286.t1;
OW569405.1_Cistogaster_globosa_genome_assembly,_chromosome:_3	AUGUSTUS	exon	17769823	17770101	.	+	.	ID=g16286.t1.exon10;Parent=g16286.t1;
OW569405.1_Cistogaster_globosa_genome_assembly,_chromosome:_3	AUGUSTUS	stop_codon	17770099	17770101	.	+	0	ID=g16286.t1.stop1;Parent=g16286.t1;
OW569405.1_Cistogaster_globosa_genome_assembly,_chromosome:_3	AUGUSTUS	gene	17781353	17784561	.	-	.	ID=g16287;
OW569405.1_Cistogaster_globosa_genome_assembly,_chromosome:_3	AUGUSTUS	mRNA	17781353	17784561	1	-	.	ID=g16287.t1;Parent=g16287;
OW569405.1_Cistogaster_globosa_genome_assembly,_chromosome:_3	AUGUSTUS	stop_codon	17781353	17781355	.	-	0	ID=g16287.t1.stop1;Parent=g16287.t1;
OW569405.1_Cistogaster_globosa_genome_assembly,_chromosome:_3	AUGUSTUS	CDS	17781353	17781412	1	-	0	ID=g16287.t1.CDS1;Parent=g16287.t1;
OW569405.1_Cistogaster_globosa_genome_assembly,_chromosome:_3	AUGUSTUS	exon	17781353	17781412	.	-	.	ID=g16287.t1.exon1;Parent=g16287.t1;
OW569405.1_Cistogaster_globosa_genome_assembly,_chromosome:_3	AUGUSTUS	intron	17781413	17781474	1	-	.	ID=g16287.t1.intron1;Parent=g16287.t1;
OW569405.1_Cistogaster_globosa_genome_assembly,_chromosome:_3	AUGUSTUS	CDS	17781475	17781642	1	-	0	ID=g16287.t1.CDS2;Parent=g16287.t1;
OW569405.1_Cistogaster_globosa_genome_assembly,_chromosome:_3	AUGUSTUS	exon	17781475	17781642	.	-	.	ID=g16287.t1.exon2;Parent=g16287.t1;
OW569405.1_Cistogaster_globosa_genome_assembly,_chromosome:_3	AUGUSTUS	intron	17781643	17781720	1	-	.	ID=g16287.t1.intron2;Parent=g16287.t1;
OW569405.1_Cistogaster_globosa_genome_assembly,_chromosome:_3	AUGUSTUS	CDS	17781721	17781912	1	-	0	ID=g16287.t1.CDS3;Parent=g16287.t1;
OW569405.1_Cistogaster_globosa_genome_assembly,_chromosome:_3	AUGUSTUS	exon	17781721	17781912	.	-	.	ID=g16287.t1.exon3;Parent=g16287.t1;
OW569405.1_Cistogaster_globosa_genome_assembly,_chromosome:_3	AUGUSTUS	intron	17781913	17784303	1	-	.	ID=g16287.t1.intron3;Parent=g16287.t1;
OW569405.1_Cistogaster_globosa_genome_assembly,_chromosome:_3	AUGUSTUS	CDS	17784304	17784561	1	-	0	ID=g16287.t1.CDS4;Parent=g16287.t1;
OW569405.1_Cistogaster_globosa_genome_assembly,_chromosome:_3	AUGUSTUS	exon	17784304	17784561	.	-	.	ID=g16287.t1.exon4;Parent=g16287.t1;
OW569405.1_Cistogaster_globosa_genome_assembly,_chromosome:_3	AUGUSTUS	start_codon	17784559	17784561	.	-	0	ID=g16287.t1.start1;Parent=g16287.t1;
OW569405.1_Cistogaster_globosa_genome_assembly,_chromosome:_3	AUGUSTUS	gene	17784684	17788291	.	+	.	ID=g16288;
OW569405.1_Cistogaster_globosa_genome_assembly,_chromosome:_3	AUGUSTUS	mRNA	17784684	17788291	1	+	.	ID=g16288.t1;Parent=g16288;
OW569405.1_Cistogaster_globosa_genome_assembly,_chromosome:_3	AUGUSTUS	start_codon	17784684	17784686	.	+	0	ID=g16288.t1.start1;Parent=g16288.t1;
OW569405.1_Cistogaster_globosa_genome_assembly,_chromosome:_3	AUGUSTUS	CDS	17784684	17785440	1	+	0	ID=g16288.t1.CDS1;Parent=g16288.t1;
OW569405.1_Cistogaster_globosa_genome_assembly,_chromosome:_3	AUGUSTUS	exon	17784684	17785440	.	+	.	ID=g16288.t1.exon1;Parent=g16288.t1;
OW569405.1_Cistogaster_globosa_genome_assembly,_chromosome:_3	AUGUSTUS	intron	17785441	17787992	1	+	.	ID=g16288.t1.intron1;Parent=g16288.t1;
OW569405.1_Cistogaster_globosa_genome_assembly,_chromosome:_3	AUGUSTUS	CDS	17787993	17788291	1	+	2	ID=g16288.t1.CDS2;Parent=g16288.t1;
OW569405.1_Cistogaster_globosa_genome_assembly,_chromosome:_3	AUGUSTUS	exon	17787993	17788291	.	+	.	ID=g16288.t1.exon2;Parent=g16288.t1;
OW569405.1_Cistogaster_globosa_genome_assembly,_chromosome:_3	AUGUSTUS	stop_codon	17788289	17788291	.	+	0	ID=g16288.t1.stop1;Parent=g16288.t1;
OW569405.1_Cistogaster_globosa_genome_assembly,_chromosome:_3	AUGUSTUS	gene	17791536	17807018	.	-	.	ID=g16289;
OW569405.1_Cistogaster_globosa_genome_assembly,_chromosome:_3	AUGUSTUS	mRNA	17791536	17807018	1	-	.	ID=g16289.t1;Parent=g16289;
OW569405.1_Cistogaster_globosa_genome_assembly,_chromosome:_3	AUGUSTUS	stop_codon	17791536	17791538	.	-	0	ID=g16289.t1.stop1;Parent=g16289.t1;
OW569405.1_Cistogaster_globosa_genome_assembly,_chromosome:_3	AUGUSTUS	CDS	17791536	17791817	1	-	0	ID=g16289.t1.CDS1;Parent=g16289.t1;
OW569405.1_Cistogaster_globosa_genome_assembly,_chromosome:_3	AUGUSTUS	exon	17791536	17791817	.	-	.	ID=g16289.t1.exon1;Parent=g16289.t1;
OW569405.1_Cistogaster_globosa_genome_assembly,_chromosome:_3	AUGUSTUS	intron	17791818	17791887	1	-	.	ID=g16289.t1.intron1;Parent=g16289.t1;
OW569405.1_Cistogaster_globosa_genome_assembly,_chromosome:_3	AUGUSTUS	CDS	17791888	17791979	1	-	2	ID=g16289.t1.CDS2;Parent=g16289.t1;
OW569405.1_Cistogaster_globosa_genome_assembly,_chromosome:_3	AUGUSTUS	exon	17791888	17791979	.	-	.	ID=g16289.t1.exon2;Parent=g16289.t1;
OW569405.1_Cistogaster_globosa_genome_assembly,_chromosome:_3	AUGUSTUS	intron	17791980	17796302	1	-	.	ID=g16289.t1.intron2;Parent=g16289.t1;
OW569405.1_Cistogaster_globosa_genome_assembly,_chromosome:_3	AUGUSTUS	CDS	17796303	17796486	1	-	0	ID=g16289.t1.CDS3;Parent=g16289.t1;
OW569405.1_Cistogaster_globosa_genome_assembly,_chromosome:_3	AUGUSTUS	exon	17796303	17796486	.	-	.	ID=g16289.t1.exon3;Parent=g16289.t1;
OW569405.1_Cistogaster_globosa_genome_assembly,_chromosome:_3	AUGUSTUS	intron	17796487	17799593	1	-	.	ID=g16289.t1.intron3;Parent=g16289.t1;
OW569405.1_Cistogaster_globosa_genome_assembly,_chromosome:_3	AUGUSTUS	CDS	17799594	17799786	1	-	1	ID=g16289.t1.CDS4;Parent=g16289.t1;
OW569405.1_Cistogaster_globosa_genome_assembly,_chromosome:_3	AUGUSTUS	exon	17799594	17799786	.	-	.	ID=g16289.t1.exon4;Parent=g16289.t1;
OW569405.1_Cistogaster_globosa_genome_assembly,_chromosome:_3	AUGUSTUS	intron	17799787	17799852	1	-	.	ID=g16289.t1.intron4;Parent=g16289.t1;
OW569405.1_Cistogaster_globosa_genome_assembly,_chromosome:_3	AUGUSTUS	CDS	17799853	17801411	1	-	0	ID=g16289.t1.CDS5;Parent=g16289.t1;
OW569405.1_Cistogaster_globosa_genome_assembly,_chromosome:_3	AUGUSTUS	exon	17799853	17801411	.	-	.	ID=g16289.t1.exon5;Parent=g16289.t1;
OW569405.1_Cistogaster_globosa_genome_assembly,_chromosome:_3	AUGUSTUS	intron	17801412	17801476	1	-	.	ID=g16289.t1.intron5;Parent=g16289.t1;
OW569405.1_Cistogaster_globosa_genome_assembly,_chromosome:_3	AUGUSTUS	CDS	17801477	17802509	1	-	1	ID=g16289.t1.CDS6;Parent=g16289.t1;
OW569405.1_Cistogaster_globosa_genome_assembly,_chromosome:_3	AUGUSTUS	exon	17801477	17802509	.	-	.	ID=g16289.t1.exon6;Parent=g16289.t1;
OW569405.1_Cistogaster_globosa_genome_assembly,_chromosome:_3	AUGUSTUS	intron	17802510	17802573	1	-	.	ID=g16289.t1.intron6;Parent=g16289.t1;
OW569405.1_Cistogaster_globosa_genome_assembly,_chromosome:_3	AUGUSTUS	CDS	17802574	17802753	1	-	1	ID=g16289.t1.CDS7;Parent=g16289.t1;
OW569405.1_Cistogaster_globosa_genome_assembly,_chromosome:_3	AUGUSTUS	exon	17802574	17802753	.	-	.	ID=g16289.t1.exon7;Parent=g16289.t1;
OW569405.1_Cistogaster_globosa_genome_assembly,_chromosome:_3	AUGUSTUS	intron	17802754	17806123	1	-	.	ID=g16289.t1.intron7;Parent=g16289.t1;
OW569405.1_Cistogaster_globosa_genome_assembly,_chromosome:_3	AUGUSTUS	CDS	17806124	17806911	1	-	0	ID=g16289.t1.CDS8;Parent=g16289.t1;
OW569405.1_Cistogaster_globosa_genome_assembly,_chromosome:_3	AUGUSTUS	exon	17806124	17806911	.	-	.	ID=g16289.t1.exon8;Parent=g16289.t1;
OW569405.1_Cistogaster_globosa_genome_assembly,_chromosome:_3	AUGUSTUS	intron	17806912	17806970	1	-	.	ID=g16289.t1.intron8;Parent=g16289.t1;
OW569405.1_Cistogaster_globosa_genome_assembly,_chromosome:_3	AUGUSTUS	CDS	17806971	17807018	1	-	0	ID=g16289.t1.CDS9;Parent=g16289.t1;
OW569405.1_Cistogaster_globosa_genome_assembly,_chromosome:_3	AUGUSTUS	exon	17806971	17807018	.	-	.	ID=g16289.t1.exon9;Parent=g16289.t1;
OW569405.1_Cistogaster_globosa_genome_assembly,_chromosome:_3	AUGUSTUS	start_codon	17807016	17807018	.	-	0	ID=g16289.t1.start1;Parent=g16289.t1;
OW569405.1_Cistogaster_globosa_genome_assembly,_chromosome:_3	AUGUSTUS	gene	17808856	17811353	.	+	.	ID=g16290;
OW569405.1_Cistogaster_globosa_genome_assembly,_chromosome:_3	AUGUSTUS	mRNA	17808856	17811353	1	+	.	ID=g16290.t1;Parent=g16290;
OW569405.1_Cistogaster_globosa_genome_assembly,_chromosome:_3	AUGUSTUS	start_codon	17808856	17808858	.	+	0	ID=g16290.t1.start1;Parent=g16290.t1;
OW569405.1_Cistogaster_globosa_genome_assembly,_chromosome:_3	AUGUSTUS	CDS	17808856	17808987	1	+	0	ID=g16290.t1.CDS1;Parent=g16290.t1;
OW569405.1_Cistogaster_globosa_genome_assembly,_chromosome:_3	AUGUSTUS	exon	17808856	17808987	.	+	.	ID=g16290.t1.exon1;Parent=g16290.t1;
OW569405.1_Cistogaster_globosa_genome_assembly,_chromosome:_3	AUGUSTUS	intron	17808988	17809043	1	+	.	ID=g16290.t1.intron1;Parent=g16290.t1;
OW569405.1_Cistogaster_globosa_genome_assembly,_chromosome:_3	AUGUSTUS	CDS	17809044	17809208	1	+	0	ID=g16290.t1.CDS2;Parent=g16290.t1;
OW569405.1_Cistogaster_globosa_genome_assembly,_chromosome:_3	AUGUSTUS	exon	17809044	17809208	.	+	.	ID=g16290.t1.exon2;Parent=g16290.t1;
OW569405.1_Cistogaster_globosa_genome_assembly,_chromosome:_3	AUGUSTUS	intron	17809209	17809272	1	+	.	ID=g16290.t1.intron2;Parent=g16290.t1;
OW569405.1_Cistogaster_globosa_genome_assembly,_chromosome:_3	AUGUSTUS	CDS	17809273	17809651	1	+	0	ID=g16290.t1.CDS3;Parent=g16290.t1;
OW569405.1_Cistogaster_globosa_genome_assembly,_chromosome:_3	AUGUSTUS	exon	17809273	17809651	.	+	.	ID=g16290.t1.exon3;Parent=g16290.t1;
OW569405.1_Cistogaster_globosa_genome_assembly,_chromosome:_3	AUGUSTUS	intron	17809652	17809917	1	+	.	ID=g16290.t1.intron3;Parent=g16290.t1;
OW569405.1_Cistogaster_globosa_genome_assembly,_chromosome:_3	AUGUSTUS	CDS	17809918	17811353	1	+	2	ID=g16290.t1.CDS4;Parent=g16290.t1;
OW569405.1_Cistogaster_globosa_genome_assembly,_chromosome:_3	AUGUSTUS	exon	17809918	17811353	.	+	.	ID=g16290.t1.exon4;Parent=g16290.t1;
OW569405.1_Cistogaster_globosa_genome_assembly,_chromosome:_3	AUGUSTUS	stop_codon	17811351	17811353	.	+	0	ID=g16290.t1.stop1;Parent=g16290.t1;
OW569405.1_Cistogaster_globosa_genome_assembly,_chromosome:_3	AUGUSTUS	gene	17874578	17880291	.	-	.	ID=g16291;
OW569405.1_Cistogaster_globosa_genome_assembly,_chromosome:_3	AUGUSTUS	mRNA	17874578	17880291	0.66	-	.	ID=g16291.t1;Parent=g16291;
OW569405.1_Cistogaster_globosa_genome_assembly,_chromosome:_3	AUGUSTUS	stop_codon	17874578	17874580	.	-	0	ID=g16291.t1.stop1;Parent=g16291.t1;
OW569405.1_Cistogaster_globosa_genome_assembly,_chromosome:_3	AUGUSTUS	CDS	17874578	17874779	1	-	1	ID=g16291.t1.CDS1;Parent=g16291.t1;
OW569405.1_Cistogaster_globosa_genome_assembly,_chromosome:_3	AUGUSTUS	exon	17874578	17874779	.	-	.	ID=g16291.t1.exon1;Parent=g16291.t1;
OW569405.1_Cistogaster_globosa_genome_assembly,_chromosome:_3	AUGUSTUS	intron	17874780	17880070	0.95	-	.	ID=g16291.t1.intron1;Parent=g16291.t1;
OW569405.1_Cistogaster_globosa_genome_assembly,_chromosome:_3	AUGUSTUS	CDS	17880071	17880291	0.66	-	0	ID=g16291.t1.CDS2;Parent=g16291.t1;
OW569405.1_Cistogaster_globosa_genome_assembly,_chromosome:_3	AUGUSTUS	exon	17880071	17880291	.	-	.	ID=g16291.t1.exon2;Parent=g16291.t1;
OW569405.1_Cistogaster_globosa_genome_assembly,_chromosome:_3	AUGUSTUS	start_codon	17880289	17880291	.	-	0	ID=g16291.t1.start1;Parent=g16291.t1;
OW569405.1_Cistogaster_globosa_genome_assembly,_chromosome:_3	AUGUSTUS	gene	17881851	17882780	.	-	.	ID=g16292;
OW569405.1_Cistogaster_globosa_genome_assembly,_chromosome:_3	AUGUSTUS	mRNA	17881851	17882780	1	-	.	ID=g16292.t1;Parent=g16292;
OW569405.1_Cistogaster_globosa_genome_assembly,_chromosome:_3	AUGUSTUS	stop_codon	17881851	17881853	.	-	0	ID=g16292.t1.stop1;Parent=g16292.t1;
OW569405.1_Cistogaster_globosa_genome_assembly,_chromosome:_3	AUGUSTUS	CDS	17881851	17882780	1	-	0	ID=g16292.t1.CDS1;Parent=g16292.t1;
OW569405.1_Cistogaster_globosa_genome_assembly,_chromosome:_3	AUGUSTUS	exon	17881851	17882780	.	-	.	ID=g16292.t1.exon1;Parent=g16292.t1;
OW569405.1_Cistogaster_globosa_genome_assembly,_chromosome:_3	AUGUSTUS	start_codon	17882778	17882780	.	-	0	ID=g16292.t1.start1;Parent=g16292.t1;
OW569405.1_Cistogaster_globosa_genome_assembly,_chromosome:_3	AUGUSTUS	gene	17891628	17895136	.	-	.	ID=g16293;
OW569405.1_Cistogaster_globosa_genome_assembly,_chromosome:_3	AUGUSTUS	mRNA	17891628	17895136	1	-	.	ID=g16293.t1;Parent=g16293;
OW569405.1_Cistogaster_globosa_genome_assembly,_chromosome:_3	AUGUSTUS	stop_codon	17891628	17891630	.	-	0	ID=g16293.t1.stop1;Parent=g16293.t1;
OW569405.1_Cistogaster_globosa_genome_assembly,_chromosome:_3	AUGUSTUS	CDS	17891628	17891783	1	-	0	ID=g16293.t1.CDS1;Parent=g16293.t1;
OW569405.1_Cistogaster_globosa_genome_assembly,_chromosome:_3	AUGUSTUS	exon	17891628	17891783	.	-	.	ID=g16293.t1.exon1;Parent=g16293.t1;
OW569405.1_Cistogaster_globosa_genome_assembly,_chromosome:_3	AUGUSTUS	intron	17891784	17891954	1	-	.	ID=g16293.t1.intron1;Parent=g16293.t1;
OW569405.1_Cistogaster_globosa_genome_assembly,_chromosome:_3	AUGUSTUS	CDS	17891955	17892253	1	-	2	ID=g16293.t1.CDS2;Parent=g16293.t1;
OW569405.1_Cistogaster_globosa_genome_assembly,_chromosome:_3	AUGUSTUS	exon	17891955	17892253	.	-	.	ID=g16293.t1.exon2;Parent=g16293.t1;
OW569405.1_Cistogaster_globosa_genome_assembly,_chromosome:_3	AUGUSTUS	intron	17892254	17892336	1	-	.	ID=g16293.t1.intron2;Parent=g16293.t1;
OW569405.1_Cistogaster_globosa_genome_assembly,_chromosome:_3	AUGUSTUS	CDS	17892337	17892687	1	-	2	ID=g16293.t1.CDS3;Parent=g16293.t1;
OW569405.1_Cistogaster_globosa_genome_assembly,_chromosome:_3	AUGUSTUS	exon	17892337	17892687	.	-	.	ID=g16293.t1.exon3;Parent=g16293.t1;
OW569405.1_Cistogaster_globosa_genome_assembly,_chromosome:_3	AUGUSTUS	intron	17892688	17895075	1	-	.	ID=g16293.t1.intron3;Parent=g16293.t1;
OW569405.1_Cistogaster_globosa_genome_assembly,_chromosome:_3	AUGUSTUS	CDS	17895076	17895136	1	-	0	ID=g16293.t1.CDS4;Parent=g16293.t1;
OW569405.1_Cistogaster_globosa_genome_assembly,_chromosome:_3	AUGUSTUS	exon	17895076	17895136	.	-	.	ID=g16293.t1.exon4;Parent=g16293.t1;
OW569405.1_Cistogaster_globosa_genome_assembly,_chromosome:_3	AUGUSTUS	start_codon	17895134	17895136	.	-	0	ID=g16293.t1.start1;Parent=g16293.t1;
OW569405.1_Cistogaster_globosa_genome_assembly,_chromosome:_3	AUGUSTUS	gene	17937742	17941476	.	-	.	ID=g16294;
OW569405.1_Cistogaster_globosa_genome_assembly,_chromosome:_3	AUGUSTUS	mRNA	17937742	17941476	1	-	.	ID=g16294.t1;Parent=g16294;
OW569405.1_Cistogaster_globosa_genome_assembly,_chromosome:_3	AUGUSTUS	stop_codon	17937742	17937744	.	-	0	ID=g16294.t1.stop1;Parent=g16294.t1;
OW569405.1_Cistogaster_globosa_genome_assembly,_chromosome:_3	AUGUSTUS	CDS	17937742	17941476	1	-	0	ID=g16294.t1.CDS1;Parent=g16294.t1;
OW569405.1_Cistogaster_globosa_genome_assembly,_chromosome:_3	AUGUSTUS	exon	17937742	17941476	.	-	.	ID=g16294.t1.exon1;Parent=g16294.t1;
OW569405.1_Cistogaster_globosa_genome_assembly,_chromosome:_3	AUGUSTUS	start_codon	17941474	17941476	.	-	0	ID=g16294.t1.start1;Parent=g16294.t1;
OW569405.1_Cistogaster_globosa_genome_assembly,_chromosome:_3	AUGUSTUS	gene	18050565	18059659	.	+	.	ID=g16295;
OW569405.1_Cistogaster_globosa_genome_assembly,_chromosome:_3	AUGUSTUS	mRNA	18050565	18059659	1	+	.	ID=g16295.t1;Parent=g16295;
OW569405.1_Cistogaster_globosa_genome_assembly,_chromosome:_3	AUGUSTUS	start_codon	18050565	18050567	.	+	0	ID=g16295.t1.start1;Parent=g16295.t1;
OW569405.1_Cistogaster_globosa_genome_assembly,_chromosome:_3	AUGUSTUS	CDS	18050565	18050572	1	+	0	ID=g16295.t1.CDS1;Parent=g16295.t1;
OW569405.1_Cistogaster_globosa_genome_assembly,_chromosome:_3	AUGUSTUS	exon	18050565	18050572	.	+	.	ID=g16295.t1.exon1;Parent=g16295.t1;
OW569405.1_Cistogaster_globosa_genome_assembly,_chromosome:_3	AUGUSTUS	intron	18050573	18050646	1	+	.	ID=g16295.t1.intron1;Parent=g16295.t1;
OW569405.1_Cistogaster_globosa_genome_assembly,_chromosome:_3	AUGUSTUS	CDS	18050647	18050779	1	+	1	ID=g16295.t1.CDS2;Parent=g16295.t1;
OW569405.1_Cistogaster_globosa_genome_assembly,_chromosome:_3	AUGUSTUS	exon	18050647	18050779	.	+	.	ID=g16295.t1.exon2;Parent=g16295.t1;
OW569405.1_Cistogaster_globosa_genome_assembly,_chromosome:_3	AUGUSTUS	intron	18050780	18055353	1	+	.	ID=g16295.t1.intron2;Parent=g16295.t1;
OW569405.1_Cistogaster_globosa_genome_assembly,_chromosome:_3	AUGUSTUS	CDS	18055354	18055470	1	+	0	ID=g16295.t1.CDS3;Parent=g16295.t1;
OW569405.1_Cistogaster_globosa_genome_assembly,_chromosome:_3	AUGUSTUS	exon	18055354	18055470	.	+	.	ID=g16295.t1.exon3;Parent=g16295.t1;
OW569405.1_Cistogaster_globosa_genome_assembly,_chromosome:_3	AUGUSTUS	intron	18055471	18055540	1	+	.	ID=g16295.t1.intron3;Parent=g16295.t1;
OW569405.1_Cistogaster_globosa_genome_assembly,_chromosome:_3	AUGUSTUS	CDS	18055541	18055689	1	+	0	ID=g16295.t1.CDS4;Parent=g16295.t1;
OW569405.1_Cistogaster_globosa_genome_assembly,_chromosome:_3	AUGUSTUS	exon	18055541	18055689	.	+	.	ID=g16295.t1.exon4;Parent=g16295.t1;
OW569405.1_Cistogaster_globosa_genome_assembly,_chromosome:_3	AUGUSTUS	intron	18055690	18057988	1	+	.	ID=g16295.t1.intron4;Parent=g16295.t1;
OW569405.1_Cistogaster_globosa_genome_assembly,_chromosome:_3	AUGUSTUS	CDS	18057989	18058180	1	+	1	ID=g16295.t1.CDS5;Parent=g16295.t1;
OW569405.1_Cistogaster_globosa_genome_assembly,_chromosome:_3	AUGUSTUS	exon	18057989	18058180	.	+	.	ID=g16295.t1.exon5;Parent=g16295.t1;
OW569405.1_Cistogaster_globosa_genome_assembly,_chromosome:_3	AUGUSTUS	intron	18058181	18058246	1	+	.	ID=g16295.t1.intron5;Parent=g16295.t1;
OW569405.1_Cistogaster_globosa_genome_assembly,_chromosome:_3	AUGUSTUS	CDS	18058247	18059087	1	+	1	ID=g16295.t1.CDS6;Parent=g16295.t1;
OW569405.1_Cistogaster_globosa_genome_assembly,_chromosome:_3	AUGUSTUS	exon	18058247	18059087	.	+	.	ID=g16295.t1.exon6;Parent=g16295.t1;
OW569405.1_Cistogaster_globosa_genome_assembly,_chromosome:_3	AUGUSTUS	intron	18059088	18059148	1	+	.	ID=g16295.t1.intron6;Parent=g16295.t1;
OW569405.1_Cistogaster_globosa_genome_assembly,_chromosome:_3	AUGUSTUS	CDS	18059149	18059286	1	+	0	ID=g16295.t1.CDS7;Parent=g16295.t1;
OW569405.1_Cistogaster_globosa_genome_assembly,_chromosome:_3	AUGUSTUS	exon	18059149	18059286	.	+	.	ID=g16295.t1.exon7;Parent=g16295.t1;
OW569405.1_Cistogaster_globosa_genome_assembly,_chromosome:_3	AUGUSTUS	intron	18059287	18059518	1	+	.	ID=g16295.t1.intron7;Parent=g16295.t1;
OW569405.1_Cistogaster_globosa_genome_assembly,_chromosome:_3	AUGUSTUS	CDS	18059519	18059659	1	+	0	ID=g16295.t1.CDS8;Parent=g16295.t1;
OW569405.1_Cistogaster_globosa_genome_assembly,_chromosome:_3	AUGUSTUS	exon	18059519	18059659	.	+	.	ID=g16295.t1.exon8;Parent=g16295.t1;
OW569405.1_Cistogaster_globosa_genome_assembly,_chromosome:_3	AUGUSTUS	stop_codon	18059657	18059659	.	+	0	ID=g16295.t1.stop1;Parent=g16295.t1;
OW569405.1_Cistogaster_globosa_genome_assembly,_chromosome:_3	AUGUSTUS	gene	18071711	18098474	.	-	.	ID=g16296;
OW569405.1_Cistogaster_globosa_genome_assembly,_chromosome:_3	AUGUSTUS	mRNA	18071711	18098474	0.82	-	.	ID=g16296.t1;Parent=g16296;
OW569405.1_Cistogaster_globosa_genome_assembly,_chromosome:_3	AUGUSTUS	stop_codon	18071711	18071713	.	-	0	ID=g16296.t1.stop1;Parent=g16296.t1;
OW569405.1_Cistogaster_globosa_genome_assembly,_chromosome:_3	AUGUSTUS	CDS	18071711	18073174	1	-	0	ID=g16296.t1.CDS1;Parent=g16296.t1;
OW569405.1_Cistogaster_globosa_genome_assembly,_chromosome:_3	AUGUSTUS	exon	18071711	18073174	.	-	.	ID=g16296.t1.exon1;Parent=g16296.t1;
OW569405.1_Cistogaster_globosa_genome_assembly,_chromosome:_3	AUGUSTUS	intron	18073175	18098420	0.82	-	.	ID=g16296.t1.intron1;Parent=g16296.t1;
OW569405.1_Cistogaster_globosa_genome_assembly,_chromosome:_3	AUGUSTUS	CDS	18098421	18098474	0.85	-	0	ID=g16296.t1.CDS2;Parent=g16296.t1;
OW569405.1_Cistogaster_globosa_genome_assembly,_chromosome:_3	AUGUSTUS	exon	18098421	18098474	.	-	.	ID=g16296.t1.exon2;Parent=g16296.t1;
OW569405.1_Cistogaster_globosa_genome_assembly,_chromosome:_3	AUGUSTUS	start_codon	18098472	18098474	.	-	0	ID=g16296.t1.start1;Parent=g16296.t1;
OW569405.1_Cistogaster_globosa_genome_assembly,_chromosome:_3	AUGUSTUS	gene	18154129	18170089	.	+	.	ID=g16297;
OW569405.1_Cistogaster_globosa_genome_assembly,_chromosome:_3	AUGUSTUS	mRNA	18154129	18170089	1	+	.	ID=g16297.t1;Parent=g16297;
OW569405.1_Cistogaster_globosa_genome_assembly,_chromosome:_3	AUGUSTUS	start_codon	18154129	18154131	.	+	0	ID=g16297.t1.start1;Parent=g16297.t1;
OW569405.1_Cistogaster_globosa_genome_assembly,_chromosome:_3	AUGUSTUS	CDS	18154129	18161446	1	+	0	ID=g16297.t1.CDS1;Parent=g16297.t1;
OW569405.1_Cistogaster_globosa_genome_assembly,_chromosome:_3	AUGUSTUS	exon	18154129	18161446	.	+	.	ID=g16297.t1.exon1;Parent=g16297.t1;
OW569405.1_Cistogaster_globosa_genome_assembly,_chromosome:_3	AUGUSTUS	intron	18161447	18164292	1	+	.	ID=g16297.t1.intron1;Parent=g16297.t1;
OW569405.1_Cistogaster_globosa_genome_assembly,_chromosome:_3	AUGUSTUS	CDS	18164293	18164421	1	+	2	ID=g16297.t1.CDS2;Parent=g16297.t1;
OW569405.1_Cistogaster_globosa_genome_assembly,_chromosome:_3	AUGUSTUS	exon	18164293	18164421	.	+	.	ID=g16297.t1.exon2;Parent=g16297.t1;
OW569405.1_Cistogaster_globosa_genome_assembly,_chromosome:_3	AUGUSTUS	intron	18164422	18167173	1	+	.	ID=g16297.t1.intron2;Parent=g16297.t1;
OW569405.1_Cistogaster_globosa_genome_assembly,_chromosome:_3	AUGUSTUS	CDS	18167174	18167886	1	+	2	ID=g16297.t1.CDS3;Parent=g16297.t1;
OW569405.1_Cistogaster_globosa_genome_assembly,_chromosome:_3	AUGUSTUS	exon	18167174	18167886	.	+	.	ID=g16297.t1.exon3;Parent=g16297.t1;
OW569405.1_Cistogaster_globosa_genome_assembly,_chromosome:_3	AUGUSTUS	intron	18167887	18169864	1	+	.	ID=g16297.t1.intron3;Parent=g16297.t1;
OW569405.1_Cistogaster_globosa_genome_assembly,_chromosome:_3	AUGUSTUS	CDS	18169865	18170089	1	+	0	ID=g16297.t1.CDS4;Parent=g16297.t1;
OW569405.1_Cistogaster_globosa_genome_assembly,_chromosome:_3	AUGUSTUS	exon	18169865	18170089	.	+	.	ID=g16297.t1.exon4;Parent=g16297.t1;
OW569405.1_Cistogaster_globosa_genome_assembly,_chromosome:_3	AUGUSTUS	stop_codon	18170087	18170089	.	+	0	ID=g16297.t1.stop1;Parent=g16297.t1;
OW569405.1_Cistogaster_globosa_genome_assembly,_chromosome:_3	AUGUSTUS	gene	18179107	18180617	.	-	.	ID=g16298;
OW569405.1_Cistogaster_globosa_genome_assembly,_chromosome:_3	AUGUSTUS	mRNA	18179107	18180617	1	-	.	ID=g16298.t1;Parent=g16298;
OW569405.1_Cistogaster_globosa_genome_assembly,_chromosome:_3	AUGUSTUS	stop_codon	18179107	18179109	.	-	0	ID=g16298.t1.stop1;Parent=g16298.t1;
OW569405.1_Cistogaster_globosa_genome_assembly,_chromosome:_3	AUGUSTUS	CDS	18179107	18180082	1	-	1	ID=g16298.t1.CDS1;Parent=g16298.t1;
OW569405.1_Cistogaster_globosa_genome_assembly,_chromosome:_3	AUGUSTUS	exon	18179107	18180082	.	-	.	ID=g16298.t1.exon1;Parent=g16298.t1;
OW569405.1_Cistogaster_globosa_genome_assembly,_chromosome:_3	AUGUSTUS	intron	18180083	18180145	1	-	.	ID=g16298.t1.intron1;Parent=g16298.t1;
OW569405.1_Cistogaster_globosa_genome_assembly,_chromosome:_3	AUGUSTUS	CDS	18180146	18180289	1	-	1	ID=g16298.t1.CDS2;Parent=g16298.t1;
OW569405.1_Cistogaster_globosa_genome_assembly,_chromosome:_3	AUGUSTUS	exon	18180146	18180289	.	-	.	ID=g16298.t1.exon2;Parent=g16298.t1;
OW569405.1_Cistogaster_globosa_genome_assembly,_chromosome:_3	AUGUSTUS	intron	18180290	18180345	1	-	.	ID=g16298.t1.intron2;Parent=g16298.t1;
OW569405.1_Cistogaster_globosa_genome_assembly,_chromosome:_3	AUGUSTUS	CDS	18180346	18180617	1	-	0	ID=g16298.t1.CDS3;Parent=g16298.t1;
OW569405.1_Cistogaster_globosa_genome_assembly,_chromosome:_3	AUGUSTUS	exon	18180346	18180617	.	-	.	ID=g16298.t1.exon3;Parent=g16298.t1;
OW569405.1_Cistogaster_globosa_genome_assembly,_chromosome:_3	AUGUSTUS	start_codon	18180615	18180617	.	-	0	ID=g16298.t1.start1;Parent=g16298.t1;
OW569405.1_Cistogaster_globosa_genome_assembly,_chromosome:_3	AUGUSTUS	gene	18182887	18192209	.	+	.	ID=g16299;
OW569405.1_Cistogaster_globosa_genome_assembly,_chromosome:_3	AUGUSTUS	mRNA	18182887	18192209	1	+	.	ID=g16299.t1;Parent=g16299;
OW569405.1_Cistogaster_globosa_genome_assembly,_chromosome:_3	AUGUSTUS	start_codon	18182887	18182889	.	+	0	ID=g16299.t1.start1;Parent=g16299.t1;
OW569405.1_Cistogaster_globosa_genome_assembly,_chromosome:_3	AUGUSTUS	CDS	18182887	18183357	1	+	0	ID=g16299.t1.CDS1;Parent=g16299.t1;
OW569405.1_Cistogaster_globosa_genome_assembly,_chromosome:_3	AUGUSTUS	exon	18182887	18183357	.	+	.	ID=g16299.t1.exon1;Parent=g16299.t1;
OW569405.1_Cistogaster_globosa_genome_assembly,_chromosome:_3	AUGUSTUS	intron	18183358	18190680	1	+	.	ID=g16299.t1.intron1;Parent=g16299.t1;
OW569405.1_Cistogaster_globosa_genome_assembly,_chromosome:_3	AUGUSTUS	CDS	18190681	18190890	1	+	0	ID=g16299.t1.CDS2;Parent=g16299.t1;
OW569405.1_Cistogaster_globosa_genome_assembly,_chromosome:_3	AUGUSTUS	exon	18190681	18190890	.	+	.	ID=g16299.t1.exon2;Parent=g16299.t1;
OW569405.1_Cistogaster_globosa_genome_assembly,_chromosome:_3	AUGUSTUS	intron	18190891	18190972	1	+	.	ID=g16299.t1.intron2;Parent=g16299.t1;
OW569405.1_Cistogaster_globosa_genome_assembly,_chromosome:_3	AUGUSTUS	CDS	18190973	18191079	1	+	0	ID=g16299.t1.CDS3;Parent=g16299.t1;
OW569405.1_Cistogaster_globosa_genome_assembly,_chromosome:_3	AUGUSTUS	exon	18190973	18191079	.	+	.	ID=g16299.t1.exon3;Parent=g16299.t1;
OW569405.1_Cistogaster_globosa_genome_assembly,_chromosome:_3	AUGUSTUS	intron	18191080	18191151	1	+	.	ID=g16299.t1.intron3;Parent=g16299.t1;
OW569405.1_Cistogaster_globosa_genome_assembly,_chromosome:_3	AUGUSTUS	CDS	18191152	18191636	1	+	1	ID=g16299.t1.CDS4;Parent=g16299.t1;
OW569405.1_Cistogaster_globosa_genome_assembly,_chromosome:_3	AUGUSTUS	exon	18191152	18191636	.	+	.	ID=g16299.t1.exon4;Parent=g16299.t1;
OW569405.1_Cistogaster_globosa_genome_assembly,_chromosome:_3	AUGUSTUS	intron	18191637	18192114	1	+	.	ID=g16299.t1.intron4;Parent=g16299.t1;
OW569405.1_Cistogaster_globosa_genome_assembly,_chromosome:_3	AUGUSTUS	CDS	18192115	18192209	1	+	2	ID=g16299.t1.CDS5;Parent=g16299.t1;
OW569405.1_Cistogaster_globosa_genome_assembly,_chromosome:_3	AUGUSTUS	exon	18192115	18192209	.	+	.	ID=g16299.t1.exon5;Parent=g16299.t1;
OW569405.1_Cistogaster_globosa_genome_assembly,_chromosome:_3	AUGUSTUS	stop_codon	18192207	18192209	.	+	0	ID=g16299.t1.stop1;Parent=g16299.t1;
OW569405.1_Cistogaster_globosa_genome_assembly,_chromosome:_3	AUGUSTUS	gene	18201488	18213046	.	-	.	ID=g16300;
OW569405.1_Cistogaster_globosa_genome_assembly,_chromosome:_3	AUGUSTUS	mRNA	18201488	18213046	1	-	.	ID=g16300.t1;Parent=g16300;
OW569405.1_Cistogaster_globosa_genome_assembly,_chromosome:_3	AUGUSTUS	stop_codon	18201488	18201490	.	-	0	ID=g16300.t1.stop1;Parent=g16300.t1;
OW569405.1_Cistogaster_globosa_genome_assembly,_chromosome:_3	AUGUSTUS	CDS	18201488	18201565	1	-	0	ID=g16300.t1.CDS1;Parent=g16300.t1;
OW569405.1_Cistogaster_globosa_genome_assembly,_chromosome:_3	AUGUSTUS	exon	18201488	18201565	.	-	.	ID=g16300.t1.exon1;Parent=g16300.t1;
OW569405.1_Cistogaster_globosa_genome_assembly,_chromosome:_3	AUGUSTUS	intron	18201566	18201643	1	-	.	ID=g16300.t1.intron1;Parent=g16300.t1;
OW569405.1_Cistogaster_globosa_genome_assembly,_chromosome:_3	AUGUSTUS	CDS	18201644	18202052	1	-	1	ID=g16300.t1.CDS2;Parent=g16300.t1;
OW569405.1_Cistogaster_globosa_genome_assembly,_chromosome:_3	AUGUSTUS	exon	18201644	18202052	.	-	.	ID=g16300.t1.exon2;Parent=g16300.t1;
OW569405.1_Cistogaster_globosa_genome_assembly,_chromosome:_3	AUGUSTUS	intron	18202053	18205747	1	-	.	ID=g16300.t1.intron2;Parent=g16300.t1;
OW569405.1_Cistogaster_globosa_genome_assembly,_chromosome:_3	AUGUSTUS	CDS	18205748	18205807	1	-	1	ID=g16300.t1.CDS3;Parent=g16300.t1;
OW569405.1_Cistogaster_globosa_genome_assembly,_chromosome:_3	AUGUSTUS	exon	18205748	18205807	.	-	.	ID=g16300.t1.exon3;Parent=g16300.t1;
OW569405.1_Cistogaster_globosa_genome_assembly,_chromosome:_3	AUGUSTUS	intron	18205808	18205894	1	-	.	ID=g16300.t1.intron3;Parent=g16300.t1;
OW569405.1_Cistogaster_globosa_genome_assembly,_chromosome:_3	AUGUSTUS	CDS	18205895	18206388	1	-	0	ID=g16300.t1.CDS4;Parent=g16300.t1;
OW569405.1_Cistogaster_globosa_genome_assembly,_chromosome:_3	AUGUSTUS	exon	18205895	18206388	.	-	.	ID=g16300.t1.exon4;Parent=g16300.t1;
OW569405.1_Cistogaster_globosa_genome_assembly,_chromosome:_3	AUGUSTUS	intron	18206389	18212444	1	-	.	ID=g16300.t1.intron4;Parent=g16300.t1;
OW569405.1_Cistogaster_globosa_genome_assembly,_chromosome:_3	AUGUSTUS	CDS	18212445	18212733	1	-	1	ID=g16300.t1.CDS5;Parent=g16300.t1;
OW569405.1_Cistogaster_globosa_genome_assembly,_chromosome:_3	AUGUSTUS	exon	18212445	18212733	.	-	.	ID=g16300.t1.exon5;Parent=g16300.t1;
OW569405.1_Cistogaster_globosa_genome_assembly,_chromosome:_3	AUGUSTUS	intron	18212734	18212816	1	-	.	ID=g16300.t1.intron5;Parent=g16300.t1;
OW569405.1_Cistogaster_globosa_genome_assembly,_chromosome:_3	AUGUSTUS	CDS	18212817	18212923	1	-	0	ID=g16300.t1.CDS6;Parent=g16300.t1;
OW569405.1_Cistogaster_globosa_genome_assembly,_chromosome:_3	AUGUSTUS	exon	18212817	18212923	.	-	.	ID=g16300.t1.exon6;Parent=g16300.t1;
OW569405.1_Cistogaster_globosa_genome_assembly,_chromosome:_3	AUGUSTUS	intron	18212924	18212986	1	-	.	ID=g16300.t1.intron6;Parent=g16300.t1;
OW569405.1_Cistogaster_globosa_genome_assembly,_chromosome:_3	AUGUSTUS	CDS	18212987	18213046	1	-	0	ID=g16300.t1.CDS7;Parent=g16300.t1;
OW569405.1_Cistogaster_globosa_genome_assembly,_chromosome:_3	AUGUSTUS	exon	18212987	18213046	.	-	.	ID=g16300.t1.exon7;Parent=g16300.t1;
OW569405.1_Cistogaster_globosa_genome_assembly,_chromosome:_3	AUGUSTUS	start_codon	18213044	18213046	.	-	0	ID=g16300.t1.start1;Parent=g16300.t1;
OW569405.1_Cistogaster_globosa_genome_assembly,_chromosome:_3	AUGUSTUS	gene	18251523	18252489	.	-	.	ID=g16301;
OW569405.1_Cistogaster_globosa_genome_assembly,_chromosome:_3	AUGUSTUS	mRNA	18251523	18252489	1	-	.	ID=g16301.t1;Parent=g16301;
OW569405.1_Cistogaster_globosa_genome_assembly,_chromosome:_3	AUGUSTUS	stop_codon	18251523	18251525	.	-	0	ID=g16301.t1.stop1;Parent=g16301.t1;
OW569405.1_Cistogaster_globosa_genome_assembly,_chromosome:_3	AUGUSTUS	CDS	18251523	18252371	1	-	0	ID=g16301.t1.CDS1;Parent=g16301.t1;
OW569405.1_Cistogaster_globosa_genome_assembly,_chromosome:_3	AUGUSTUS	exon	18251523	18252371	.	-	.	ID=g16301.t1.exon1;Parent=g16301.t1;
OW569405.1_Cistogaster_globosa_genome_assembly,_chromosome:_3	AUGUSTUS	intron	18252372	18252432	1	-	.	ID=g16301.t1.intron1;Parent=g16301.t1;
OW569405.1_Cistogaster_globosa_genome_assembly,_chromosome:_3	AUGUSTUS	CDS	18252433	18252489	1	-	0	ID=g16301.t1.CDS2;Parent=g16301.t1;
OW569405.1_Cistogaster_globosa_genome_assembly,_chromosome:_3	AUGUSTUS	exon	18252433	18252489	.	-	.	ID=g16301.t1.exon2;Parent=g16301.t1;
OW569405.1_Cistogaster_globosa_genome_assembly,_chromosome:_3	AUGUSTUS	start_codon	18252487	18252489	.	-	0	ID=g16301.t1.start1;Parent=g16301.t1;
OW569405.1_Cistogaster_globosa_genome_assembly,_chromosome:_3	AUGUSTUS	gene	18254903	18262609	.	-	.	ID=g16302;
OW569405.1_Cistogaster_globosa_genome_assembly,_chromosome:_3	AUGUSTUS	mRNA	18254903	18262609	1	-	.	ID=g16302.t1;Parent=g16302;
OW569405.1_Cistogaster_globosa_genome_assembly,_chromosome:_3	AUGUSTUS	stop_codon	18254903	18254905	.	-	0	ID=g16302.t1.stop1;Parent=g16302.t1;
OW569405.1_Cistogaster_globosa_genome_assembly,_chromosome:_3	AUGUSTUS	CDS	18254903	18255076	1	-	0	ID=g16302.t1.CDS1;Parent=g16302.t1;
OW569405.1_Cistogaster_globosa_genome_assembly,_chromosome:_3	AUGUSTUS	exon	18254903	18255076	.	-	.	ID=g16302.t1.exon1;Parent=g16302.t1;
OW569405.1_Cistogaster_globosa_genome_assembly,_chromosome:_3	AUGUSTUS	intron	18255077	18256898	1	-	.	ID=g16302.t1.intron1;Parent=g16302.t1;
OW569405.1_Cistogaster_globosa_genome_assembly,_chromosome:_3	AUGUSTUS	CDS	18256899	18257506	1	-	2	ID=g16302.t1.CDS2;Parent=g16302.t1;
OW569405.1_Cistogaster_globosa_genome_assembly,_chromosome:_3	AUGUSTUS	exon	18256899	18257506	.	-	.	ID=g16302.t1.exon2;Parent=g16302.t1;
OW569405.1_Cistogaster_globosa_genome_assembly,_chromosome:_3	AUGUSTUS	intron	18257507	18261138	1	-	.	ID=g16302.t1.intron2;Parent=g16302.t1;
OW569405.1_Cistogaster_globosa_genome_assembly,_chromosome:_3	AUGUSTUS	CDS	18261139	18261808	1	-	0	ID=g16302.t1.CDS3;Parent=g16302.t1;
OW569405.1_Cistogaster_globosa_genome_assembly,_chromosome:_3	AUGUSTUS	exon	18261139	18261808	.	-	.	ID=g16302.t1.exon3;Parent=g16302.t1;
OW569405.1_Cistogaster_globosa_genome_assembly,_chromosome:_3	AUGUSTUS	intron	18261809	18262483	1	-	.	ID=g16302.t1.intron3;Parent=g16302.t1;
OW569405.1_Cistogaster_globosa_genome_assembly,_chromosome:_3	AUGUSTUS	CDS	18262484	18262609	1	-	0	ID=g16302.t1.CDS4;Parent=g16302.t1;
OW569405.1_Cistogaster_globosa_genome_assembly,_chromosome:_3	AUGUSTUS	exon	18262484	18262609	.	-	.	ID=g16302.t1.exon4;Parent=g16302.t1;
OW569405.1_Cistogaster_globosa_genome_assembly,_chromosome:_3	AUGUSTUS	start_codon	18262607	18262609	.	-	0	ID=g16302.t1.start1;Parent=g16302.t1;
OW569405.1_Cistogaster_globosa_genome_assembly,_chromosome:_3	AUGUSTUS	gene	18263192	18266913	.	+	.	ID=g16303;
OW569405.1_Cistogaster_globosa_genome_assembly,_chromosome:_3	AUGUSTUS	mRNA	18263192	18266913	1	+	.	ID=g16303.t1;Parent=g16303;
OW569405.1_Cistogaster_globosa_genome_assembly,_chromosome:_3	AUGUSTUS	start_codon	18263192	18263194	.	+	0	ID=g16303.t1.start1;Parent=g16303.t1;
OW569405.1_Cistogaster_globosa_genome_assembly,_chromosome:_3	AUGUSTUS	CDS	18263192	18263276	1	+	0	ID=g16303.t1.CDS1;Parent=g16303.t1;
OW569405.1_Cistogaster_globosa_genome_assembly,_chromosome:_3	AUGUSTUS	exon	18263192	18263276	.	+	.	ID=g16303.t1.exon1;Parent=g16303.t1;
OW569405.1_Cistogaster_globosa_genome_assembly,_chromosome:_3	AUGUSTUS	intron	18263277	18263328	1	+	.	ID=g16303.t1.intron1;Parent=g16303.t1;
OW569405.1_Cistogaster_globosa_genome_assembly,_chromosome:_3	AUGUSTUS	CDS	18263329	18263527	1	+	2	ID=g16303.t1.CDS2;Parent=g16303.t1;
OW569405.1_Cistogaster_globosa_genome_assembly,_chromosome:_3	AUGUSTUS	exon	18263329	18263527	.	+	.	ID=g16303.t1.exon2;Parent=g16303.t1;
OW569405.1_Cistogaster_globosa_genome_assembly,_chromosome:_3	AUGUSTUS	intron	18263528	18263591	1	+	.	ID=g16303.t1.intron2;Parent=g16303.t1;
OW569405.1_Cistogaster_globosa_genome_assembly,_chromosome:_3	AUGUSTUS	CDS	18263592	18263711	1	+	1	ID=g16303.t1.CDS3;Parent=g16303.t1;
OW569405.1_Cistogaster_globosa_genome_assembly,_chromosome:_3	AUGUSTUS	exon	18263592	18263711	.	+	.	ID=g16303.t1.exon3;Parent=g16303.t1;
OW569405.1_Cistogaster_globosa_genome_assembly,_chromosome:_3	AUGUSTUS	intron	18263712	18265742	1	+	.	ID=g16303.t1.intron3;Parent=g16303.t1;
OW569405.1_Cistogaster_globosa_genome_assembly,_chromosome:_3	AUGUSTUS	CDS	18265743	18265850	1	+	1	ID=g16303.t1.CDS4;Parent=g16303.t1;
OW569405.1_Cistogaster_globosa_genome_assembly,_chromosome:_3	AUGUSTUS	exon	18265743	18265850	.	+	.	ID=g16303.t1.exon4;Parent=g16303.t1;
OW569405.1_Cistogaster_globosa_genome_assembly,_chromosome:_3	AUGUSTUS	intron	18265851	18265910	1	+	.	ID=g16303.t1.intron4;Parent=g16303.t1;
OW569405.1_Cistogaster_globosa_genome_assembly,_chromosome:_3	AUGUSTUS	CDS	18265911	18266144	1	+	1	ID=g16303.t1.CDS5;Parent=g16303.t1;
OW569405.1_Cistogaster_globosa_genome_assembly,_chromosome:_3	AUGUSTUS	exon	18265911	18266144	.	+	.	ID=g16303.t1.exon5;Parent=g16303.t1;
OW569405.1_Cistogaster_globosa_genome_assembly,_chromosome:_3	AUGUSTUS	intron	18266145	18266221	1	+	.	ID=g16303.t1.intron5;Parent=g16303.t1;
OW569405.1_Cistogaster_globosa_genome_assembly,_chromosome:_3	AUGUSTUS	CDS	18266222	18266290	1	+	1	ID=g16303.t1.CDS6;Parent=g16303.t1;
OW569405.1_Cistogaster_globosa_genome_assembly,_chromosome:_3	AUGUSTUS	exon	18266222	18266290	.	+	.	ID=g16303.t1.exon6;Parent=g16303.t1;
OW569405.1_Cistogaster_globosa_genome_assembly,_chromosome:_3	AUGUSTUS	intron	18266291	18266356	1	+	.	ID=g16303.t1.intron6;Parent=g16303.t1;
OW569405.1_Cistogaster_globosa_genome_assembly,_chromosome:_3	AUGUSTUS	CDS	18266357	18266542	1	+	1	ID=g16303.t1.CDS7;Parent=g16303.t1;
OW569405.1_Cistogaster_globosa_genome_assembly,_chromosome:_3	AUGUSTUS	exon	18266357	18266542	.	+	.	ID=g16303.t1.exon7;Parent=g16303.t1;
OW569405.1_Cistogaster_globosa_genome_assembly,_chromosome:_3	AUGUSTUS	intron	18266543	18266834	1	+	.	ID=g16303.t1.intron7;Parent=g16303.t1;
OW569405.1_Cistogaster_globosa_genome_assembly,_chromosome:_3	AUGUSTUS	CDS	18266835	18266913	1	+	1	ID=g16303.t1.CDS8;Parent=g16303.t1;
OW569405.1_Cistogaster_globosa_genome_assembly,_chromosome:_3	AUGUSTUS	exon	18266835	18266913	.	+	.	ID=g16303.t1.exon8;Parent=g16303.t1;
OW569405.1_Cistogaster_globosa_genome_assembly,_chromosome:_3	AUGUSTUS	stop_codon	18266911	18266913	.	+	0	ID=g16303.t1.stop1;Parent=g16303.t1;
OW569405.1_Cistogaster_globosa_genome_assembly,_chromosome:_3	AUGUSTUS	gene	18272784	18279528	.	+	.	ID=g16304;
OW569405.1_Cistogaster_globosa_genome_assembly,_chromosome:_3	AUGUSTUS	mRNA	18272784	18279528	1	+	.	ID=g16304.t1;Parent=g16304;
OW569405.1_Cistogaster_globosa_genome_assembly,_chromosome:_3	AUGUSTUS	start_codon	18272784	18272786	.	+	0	ID=g16304.t1.start1;Parent=g16304.t1;
OW569405.1_Cistogaster_globosa_genome_assembly,_chromosome:_3	AUGUSTUS	CDS	18272784	18272881	1	+	0	ID=g16304.t1.CDS1;Parent=g16304.t1;
OW569405.1_Cistogaster_globosa_genome_assembly,_chromosome:_3	AUGUSTUS	exon	18272784	18272881	.	+	.	ID=g16304.t1.exon1;Parent=g16304.t1;
OW569405.1_Cistogaster_globosa_genome_assembly,_chromosome:_3	AUGUSTUS	intron	18272882	18278258	1	+	.	ID=g16304.t1.intron1;Parent=g16304.t1;
OW569405.1_Cistogaster_globosa_genome_assembly,_chromosome:_3	AUGUSTUS	CDS	18278259	18278707	1	+	1	ID=g16304.t1.CDS2;Parent=g16304.t1;
OW569405.1_Cistogaster_globosa_genome_assembly,_chromosome:_3	AUGUSTUS	exon	18278259	18278707	.	+	.	ID=g16304.t1.exon2;Parent=g16304.t1;
OW569405.1_Cistogaster_globosa_genome_assembly,_chromosome:_3	AUGUSTUS	intron	18278708	18278769	1	+	.	ID=g16304.t1.intron2;Parent=g16304.t1;
OW569405.1_Cistogaster_globosa_genome_assembly,_chromosome:_3	AUGUSTUS	CDS	18278770	18279199	1	+	2	ID=g16304.t1.CDS3;Parent=g16304.t1;
OW569405.1_Cistogaster_globosa_genome_assembly,_chromosome:_3	AUGUSTUS	exon	18278770	18279199	.	+	.	ID=g16304.t1.exon3;Parent=g16304.t1;
OW569405.1_Cistogaster_globosa_genome_assembly,_chromosome:_3	AUGUSTUS	intron	18279200	18279266	1	+	.	ID=g16304.t1.intron3;Parent=g16304.t1;
OW569405.1_Cistogaster_globosa_genome_assembly,_chromosome:_3	AUGUSTUS	CDS	18279267	18279528	1	+	1	ID=g16304.t1.CDS4;Parent=g16304.t1;
OW569405.1_Cistogaster_globosa_genome_assembly,_chromosome:_3	AUGUSTUS	exon	18279267	18279528	.	+	.	ID=g16304.t1.exon4;Parent=g16304.t1;
OW569405.1_Cistogaster_globosa_genome_assembly,_chromosome:_3	AUGUSTUS	stop_codon	18279526	18279528	.	+	0	ID=g16304.t1.stop1;Parent=g16304.t1;
OW569405.1_Cistogaster_globosa_genome_assembly,_chromosome:_3	AUGUSTUS	gene	18288603	18303517	.	-	.	ID=g16305;
OW569405.1_Cistogaster_globosa_genome_assembly,_chromosome:_3	AUGUSTUS	mRNA	18288603	18303517	1	-	.	ID=g16305.t1;Parent=g16305;
OW569405.1_Cistogaster_globosa_genome_assembly,_chromosome:_3	AUGUSTUS	stop_codon	18288603	18288605	.	-	0	ID=g16305.t1.stop1;Parent=g16305.t1;
OW569405.1_Cistogaster_globosa_genome_assembly,_chromosome:_3	AUGUSTUS	CDS	18288603	18290017	1	-	2	ID=g16305.t1.CDS1;Parent=g16305.t1;
OW569405.1_Cistogaster_globosa_genome_assembly,_chromosome:_3	AUGUSTUS	exon	18288603	18290017	.	-	.	ID=g16305.t1.exon1;Parent=g16305.t1;
OW569405.1_Cistogaster_globosa_genome_assembly,_chromosome:_3	AUGUSTUS	intron	18290018	18303423	1	-	.	ID=g16305.t1.intron1;Parent=g16305.t1;
OW569405.1_Cistogaster_globosa_genome_assembly,_chromosome:_3	AUGUSTUS	CDS	18303424	18303517	1	-	0	ID=g16305.t1.CDS2;Parent=g16305.t1;
OW569405.1_Cistogaster_globosa_genome_assembly,_chromosome:_3	AUGUSTUS	exon	18303424	18303517	.	-	.	ID=g16305.t1.exon2;Parent=g16305.t1;
OW569405.1_Cistogaster_globosa_genome_assembly,_chromosome:_3	AUGUSTUS	start_codon	18303515	18303517	.	-	0	ID=g16305.t1.start1;Parent=g16305.t1;
OW569405.1_Cistogaster_globosa_genome_assembly,_chromosome:_3	AUGUSTUS	gene	18319449	18333098	.	-	.	ID=g16306;
OW569405.1_Cistogaster_globosa_genome_assembly,_chromosome:_3	AUGUSTUS	mRNA	18319449	18333098	1	-	.	ID=g16306.t1;Parent=g16306;
OW569405.1_Cistogaster_globosa_genome_assembly,_chromosome:_3	AUGUSTUS	stop_codon	18319449	18319451	.	-	0	ID=g16306.t1.stop1;Parent=g16306.t1;
OW569405.1_Cistogaster_globosa_genome_assembly,_chromosome:_3	AUGUSTUS	CDS	18319449	18319598	1	-	0	ID=g16306.t1.CDS1;Parent=g16306.t1;
OW569405.1_Cistogaster_globosa_genome_assembly,_chromosome:_3	AUGUSTUS	exon	18319449	18319598	.	-	.	ID=g16306.t1.exon1;Parent=g16306.t1;
OW569405.1_Cistogaster_globosa_genome_assembly,_chromosome:_3	AUGUSTUS	intron	18319599	18324419	1	-	.	ID=g16306.t1.intron1;Parent=g16306.t1;
OW569405.1_Cistogaster_globosa_genome_assembly,_chromosome:_3	AUGUSTUS	CDS	18324420	18324520	1	-	2	ID=g16306.t1.CDS2;Parent=g16306.t1;
OW569405.1_Cistogaster_globosa_genome_assembly,_chromosome:_3	AUGUSTUS	exon	18324420	18324520	.	-	.	ID=g16306.t1.exon2;Parent=g16306.t1;
OW569405.1_Cistogaster_globosa_genome_assembly,_chromosome:_3	AUGUSTUS	intron	18324521	18324597	1	-	.	ID=g16306.t1.intron2;Parent=g16306.t1;
OW569405.1_Cistogaster_globosa_genome_assembly,_chromosome:_3	AUGUSTUS	CDS	18324598	18324856	1	-	0	ID=g16306.t1.CDS3;Parent=g16306.t1;
OW569405.1_Cistogaster_globosa_genome_assembly,_chromosome:_3	AUGUSTUS	exon	18324598	18324856	.	-	.	ID=g16306.t1.exon3;Parent=g16306.t1;
OW569405.1_Cistogaster_globosa_genome_assembly,_chromosome:_3	AUGUSTUS	intron	18324857	18330390	1	-	.	ID=g16306.t1.intron3;Parent=g16306.t1;
OW569405.1_Cistogaster_globosa_genome_assembly,_chromosome:_3	AUGUSTUS	CDS	18330391	18330589	1	-	1	ID=g16306.t1.CDS4;Parent=g16306.t1;
OW569405.1_Cistogaster_globosa_genome_assembly,_chromosome:_3	AUGUSTUS	exon	18330391	18330589	.	-	.	ID=g16306.t1.exon4;Parent=g16306.t1;
OW569405.1_Cistogaster_globosa_genome_assembly,_chromosome:_3	AUGUSTUS	intron	18330590	18330655	1	-	.	ID=g16306.t1.intron4;Parent=g16306.t1;
OW569405.1_Cistogaster_globosa_genome_assembly,_chromosome:_3	AUGUSTUS	CDS	18330656	18330712	1	-	1	ID=g16306.t1.CDS5;Parent=g16306.t1;
OW569405.1_Cistogaster_globosa_genome_assembly,_chromosome:_3	AUGUSTUS	exon	18330656	18330712	.	-	.	ID=g16306.t1.exon5;Parent=g16306.t1;
OW569405.1_Cistogaster_globosa_genome_assembly,_chromosome:_3	AUGUSTUS	intron	18330713	18332313	1	-	.	ID=g16306.t1.intron5;Parent=g16306.t1;
OW569405.1_Cistogaster_globosa_genome_assembly,_chromosome:_3	AUGUSTUS	CDS	18332314	18332603	1	-	0	ID=g16306.t1.CDS6;Parent=g16306.t1;
OW569405.1_Cistogaster_globosa_genome_assembly,_chromosome:_3	AUGUSTUS	exon	18332314	18332603	.	-	.	ID=g16306.t1.exon6;Parent=g16306.t1;
OW569405.1_Cistogaster_globosa_genome_assembly,_chromosome:_3	AUGUSTUS	intron	18332604	18332894	1	-	.	ID=g16306.t1.intron6;Parent=g16306.t1;
OW569405.1_Cistogaster_globosa_genome_assembly,_chromosome:_3	AUGUSTUS	CDS	18332895	18333098	1	-	0	ID=g16306.t1.CDS7;Parent=g16306.t1;
OW569405.1_Cistogaster_globosa_genome_assembly,_chromosome:_3	AUGUSTUS	exon	18332895	18333098	.	-	.	ID=g16306.t1.exon7;Parent=g16306.t1;
OW569405.1_Cistogaster_globosa_genome_assembly,_chromosome:_3	AUGUSTUS	start_codon	18333096	18333098	.	-	0	ID=g16306.t1.start1;Parent=g16306.t1;
OW569405.1_Cistogaster_globosa_genome_assembly,_chromosome:_3	AUGUSTUS	gene	18376099	18377169	.	-	.	ID=g16307;
OW569405.1_Cistogaster_globosa_genome_assembly,_chromosome:_3	AUGUSTUS	mRNA	18376099	18377169	1	-	.	ID=g16307.t1;Parent=g16307;
OW569405.1_Cistogaster_globosa_genome_assembly,_chromosome:_3	AUGUSTUS	stop_codon	18376099	18376101	.	-	0	ID=g16307.t1.stop1;Parent=g16307.t1;
OW569405.1_Cistogaster_globosa_genome_assembly,_chromosome:_3	AUGUSTUS	CDS	18376099	18377169	1	-	0	ID=g16307.t1.CDS1;Parent=g16307.t1;
OW569405.1_Cistogaster_globosa_genome_assembly,_chromosome:_3	AUGUSTUS	exon	18376099	18377169	.	-	.	ID=g16307.t1.exon1;Parent=g16307.t1;
OW569405.1_Cistogaster_globosa_genome_assembly,_chromosome:_3	AUGUSTUS	start_codon	18377167	18377169	.	-	0	ID=g16307.t1.start1;Parent=g16307.t1;
OW569405.1_Cistogaster_globosa_genome_assembly,_chromosome:_3	AUGUSTUS	gene	18478100	18488352	.	-	.	ID=g16308;
OW569405.1_Cistogaster_globosa_genome_assembly,_chromosome:_3	AUGUSTUS	mRNA	18478100	18488352	1	-	.	ID=g16308.t1;Parent=g16308;
OW569405.1_Cistogaster_globosa_genome_assembly,_chromosome:_3	AUGUSTUS	stop_codon	18478100	18478102	.	-	0	ID=g16308.t1.stop1;Parent=g16308.t1;
OW569405.1_Cistogaster_globosa_genome_assembly,_chromosome:_3	AUGUSTUS	CDS	18478100	18478221	1	-	2	ID=g16308.t1.CDS1;Parent=g16308.t1;
OW569405.1_Cistogaster_globosa_genome_assembly,_chromosome:_3	AUGUSTUS	exon	18478100	18478221	.	-	.	ID=g16308.t1.exon1;Parent=g16308.t1;
OW569405.1_Cistogaster_globosa_genome_assembly,_chromosome:_3	AUGUSTUS	intron	18478222	18486929	1	-	.	ID=g16308.t1.intron1;Parent=g16308.t1;
OW569405.1_Cistogaster_globosa_genome_assembly,_chromosome:_3	AUGUSTUS	CDS	18486930	18488352	1	-	0	ID=g16308.t1.CDS2;Parent=g16308.t1;
OW569405.1_Cistogaster_globosa_genome_assembly,_chromosome:_3	AUGUSTUS	exon	18486930	18488352	.	-	.	ID=g16308.t1.exon2;Parent=g16308.t1;
OW569405.1_Cistogaster_globosa_genome_assembly,_chromosome:_3	AUGUSTUS	start_codon	18488350	18488352	.	-	0	ID=g16308.t1.start1;Parent=g16308.t1;
OW569405.1_Cistogaster_globosa_genome_assembly,_chromosome:_3	AUGUSTUS	gene	18505955	18514483	.	+	.	ID=g16309;
OW569405.1_Cistogaster_globosa_genome_assembly,_chromosome:_3	AUGUSTUS	mRNA	18505955	18514483	1	+	.	ID=g16309.t1;Parent=g16309;
OW569405.1_Cistogaster_globosa_genome_assembly,_chromosome:_3	AUGUSTUS	start_codon	18505955	18505957	.	+	0	ID=g16309.t1.start1;Parent=g16309.t1;
OW569405.1_Cistogaster_globosa_genome_assembly,_chromosome:_3	AUGUSTUS	CDS	18505955	18506216	1	+	0	ID=g16309.t1.CDS1;Parent=g16309.t1;
OW569405.1_Cistogaster_globosa_genome_assembly,_chromosome:_3	AUGUSTUS	exon	18505955	18506216	.	+	.	ID=g16309.t1.exon1;Parent=g16309.t1;
OW569405.1_Cistogaster_globosa_genome_assembly,_chromosome:_3	AUGUSTUS	intron	18506217	18508931	1	+	.	ID=g16309.t1.intron1;Parent=g16309.t1;
OW569405.1_Cistogaster_globosa_genome_assembly,_chromosome:_3	AUGUSTUS	CDS	18508932	18509080	1	+	2	ID=g16309.t1.CDS2;Parent=g16309.t1;
OW569405.1_Cistogaster_globosa_genome_assembly,_chromosome:_3	AUGUSTUS	exon	18508932	18509080	.	+	.	ID=g16309.t1.exon2;Parent=g16309.t1;
OW569405.1_Cistogaster_globosa_genome_assembly,_chromosome:_3	AUGUSTUS	intron	18509081	18511450	1	+	.	ID=g16309.t1.intron2;Parent=g16309.t1;
OW569405.1_Cistogaster_globosa_genome_assembly,_chromosome:_3	AUGUSTUS	CDS	18511451	18511604	1	+	0	ID=g16309.t1.CDS3;Parent=g16309.t1;
OW569405.1_Cistogaster_globosa_genome_assembly,_chromosome:_3	AUGUSTUS	exon	18511451	18511604	.	+	.	ID=g16309.t1.exon3;Parent=g16309.t1;
OW569405.1_Cistogaster_globosa_genome_assembly,_chromosome:_3	AUGUSTUS	intron	18511605	18512808	1	+	.	ID=g16309.t1.intron3;Parent=g16309.t1;
OW569405.1_Cistogaster_globosa_genome_assembly,_chromosome:_3	AUGUSTUS	CDS	18512809	18513085	1	+	2	ID=g16309.t1.CDS4;Parent=g16309.t1;
OW569405.1_Cistogaster_globosa_genome_assembly,_chromosome:_3	AUGUSTUS	exon	18512809	18513085	.	+	.	ID=g16309.t1.exon4;Parent=g16309.t1;
OW569405.1_Cistogaster_globosa_genome_assembly,_chromosome:_3	AUGUSTUS	intron	18513086	18513771	1	+	.	ID=g16309.t1.intron4;Parent=g16309.t1;
OW569405.1_Cistogaster_globosa_genome_assembly,_chromosome:_3	AUGUSTUS	CDS	18513772	18514483	1	+	1	ID=g16309.t1.CDS5;Parent=g16309.t1;
OW569405.1_Cistogaster_globosa_genome_assembly,_chromosome:_3	AUGUSTUS	exon	18513772	18514483	.	+	.	ID=g16309.t1.exon5;Parent=g16309.t1;
OW569405.1_Cistogaster_globosa_genome_assembly,_chromosome:_3	AUGUSTUS	stop_codon	18514481	18514483	.	+	0	ID=g16309.t1.stop1;Parent=g16309.t1;
OW569405.1_Cistogaster_globosa_genome_assembly,_chromosome:_3	AUGUSTUS	mRNA	18505955	18514483	0.98	+	.	ID=g16309.t2;Parent=g16309;
OW569405.1_Cistogaster_globosa_genome_assembly,_chromosome:_3	AUGUSTUS	start_codon	18505955	18505957	.	+	0	ID=g16309.t2.start1;Parent=g16309.t2;
OW569405.1_Cistogaster_globosa_genome_assembly,_chromosome:_3	AUGUSTUS	CDS	18505955	18506216	1	+	0	ID=g16309.t2.CDS1;Parent=g16309.t2;
OW569405.1_Cistogaster_globosa_genome_assembly,_chromosome:_3	AUGUSTUS	exon	18505955	18506216	.	+	.	ID=g16309.t2.exon1;Parent=g16309.t2;
OW569405.1_Cistogaster_globosa_genome_assembly,_chromosome:_3	AUGUSTUS	intron	18506217	18508931	1	+	.	ID=g16309.t2.intron1;Parent=g16309.t2;
OW569405.1_Cistogaster_globosa_genome_assembly,_chromosome:_3	AUGUSTUS	CDS	18508932	18509080	1	+	2	ID=g16309.t2.CDS2;Parent=g16309.t2;
OW569405.1_Cistogaster_globosa_genome_assembly,_chromosome:_3	AUGUSTUS	exon	18508932	18509080	.	+	.	ID=g16309.t2.exon2;Parent=g16309.t2;
OW569405.1_Cistogaster_globosa_genome_assembly,_chromosome:_3	AUGUSTUS	intron	18509081	18511450	1	+	.	ID=g16309.t2.intron2;Parent=g16309.t2;
OW569405.1_Cistogaster_globosa_genome_assembly,_chromosome:_3	AUGUSTUS	CDS	18511451	18511604	1	+	0	ID=g16309.t2.CDS3;Parent=g16309.t2;
OW569405.1_Cistogaster_globosa_genome_assembly,_chromosome:_3	AUGUSTUS	exon	18511451	18511604	.	+	.	ID=g16309.t2.exon3;Parent=g16309.t2;
OW569405.1_Cistogaster_globosa_genome_assembly,_chromosome:_3	AUGUSTUS	intron	18511605	18511826	1	+	.	ID=g16309.t2.intron3;Parent=g16309.t2;
OW569405.1_Cistogaster_globosa_genome_assembly,_chromosome:_3	AUGUSTUS	CDS	18511827	18512267	0.98	+	2	ID=g16309.t2.CDS4;Parent=g16309.t2;
OW569405.1_Cistogaster_globosa_genome_assembly,_chromosome:_3	AUGUSTUS	exon	18511827	18512267	.	+	.	ID=g16309.t2.exon4;Parent=g16309.t2;
OW569405.1_Cistogaster_globosa_genome_assembly,_chromosome:_3	AUGUSTUS	intron	18512268	18512808	0.98	+	.	ID=g16309.t2.intron4;Parent=g16309.t2;
OW569405.1_Cistogaster_globosa_genome_assembly,_chromosome:_3	AUGUSTUS	CDS	18512809	18513085	1	+	2	ID=g16309.t2.CDS5;Parent=g16309.t2;
OW569405.1_Cistogaster_globosa_genome_assembly,_chromosome:_3	AUGUSTUS	exon	18512809	18513085	.	+	.	ID=g16309.t2.exon5;Parent=g16309.t2;
OW569405.1_Cistogaster_globosa_genome_assembly,_chromosome:_3	AUGUSTUS	intron	18513086	18513771	1	+	.	ID=g16309.t2.intron5;Parent=g16309.t2;
OW569405.1_Cistogaster_globosa_genome_assembly,_chromosome:_3	AUGUSTUS	CDS	18513772	18514483	1	+	1	ID=g16309.t2.CDS6;Parent=g16309.t2;
OW569405.1_Cistogaster_globosa_genome_assembly,_chromosome:_3	AUGUSTUS	exon	18513772	18514483	.	+	.	ID=g16309.t2.exon6;Parent=g16309.t2;
OW569405.1_Cistogaster_globosa_genome_assembly,_chromosome:_3	AUGUSTUS	stop_codon	18514481	18514483	.	+	0	ID=g16309.t2.stop1;Parent=g16309.t2;
OW569405.1_Cistogaster_globosa_genome_assembly,_chromosome:_3	AUGUSTUS	gene	18541953	18542250	.	-	.	ID=g16310;
OW569405.1_Cistogaster_globosa_genome_assembly,_chromosome:_3	AUGUSTUS	mRNA	18541953	18542250	1	-	.	ID=g16310.t1;Parent=g16310;
OW569405.1_Cistogaster_globosa_genome_assembly,_chromosome:_3	AUGUSTUS	stop_codon	18541953	18541955	.	-	0	ID=g16310.t1.stop1;Parent=g16310.t1;
OW569405.1_Cistogaster_globosa_genome_assembly,_chromosome:_3	AUGUSTUS	CDS	18541953	18542051	1	-	0	ID=g16310.t1.CDS1;Parent=g16310.t1;
OW569405.1_Cistogaster_globosa_genome_assembly,_chromosome:_3	AUGUSTUS	exon	18541953	18542051	.	-	.	ID=g16310.t1.exon1;Parent=g16310.t1;
OW569405.1_Cistogaster_globosa_genome_assembly,_chromosome:_3	AUGUSTUS	intron	18542052	18542112	1	-	.	ID=g16310.t1.intron1;Parent=g16310.t1;
OW569405.1_Cistogaster_globosa_genome_assembly,_chromosome:_3	AUGUSTUS	CDS	18542113	18542250	1	-	0	ID=g16310.t1.CDS2;Parent=g16310.t1;
OW569405.1_Cistogaster_globosa_genome_assembly,_chromosome:_3	AUGUSTUS	exon	18542113	18542250	.	-	.	ID=g16310.t1.exon2;Parent=g16310.t1;
OW569405.1_Cistogaster_globosa_genome_assembly,_chromosome:_3	AUGUSTUS	start_codon	18542248	18542250	.	-	0	ID=g16310.t1.start1;Parent=g16310.t1;
OW569405.1_Cistogaster_globosa_genome_assembly,_chromosome:_3	AUGUSTUS	gene	18545273	18554330	.	-	.	ID=g16311;
OW569405.1_Cistogaster_globosa_genome_assembly,_chromosome:_3	AUGUSTUS	mRNA	18545273	18554330	1	-	.	ID=g16311.t1;Parent=g16311;
OW569405.1_Cistogaster_globosa_genome_assembly,_chromosome:_3	AUGUSTUS	stop_codon	18545273	18545275	.	-	0	ID=g16311.t1.stop1;Parent=g16311.t1;
OW569405.1_Cistogaster_globosa_genome_assembly,_chromosome:_3	AUGUSTUS	CDS	18545273	18545422	1	-	0	ID=g16311.t1.CDS1;Parent=g16311.t1;
OW569405.1_Cistogaster_globosa_genome_assembly,_chromosome:_3	AUGUSTUS	exon	18545273	18545422	.	-	.	ID=g16311.t1.exon1;Parent=g16311.t1;
OW569405.1_Cistogaster_globosa_genome_assembly,_chromosome:_3	AUGUSTUS	intron	18545423	18545668	1	-	.	ID=g16311.t1.intron1;Parent=g16311.t1;
OW569405.1_Cistogaster_globosa_genome_assembly,_chromosome:_3	AUGUSTUS	CDS	18545669	18545806	1	-	0	ID=g16311.t1.CDS2;Parent=g16311.t1;
OW569405.1_Cistogaster_globosa_genome_assembly,_chromosome:_3	AUGUSTUS	exon	18545669	18545806	.	-	.	ID=g16311.t1.exon2;Parent=g16311.t1;
OW569405.1_Cistogaster_globosa_genome_assembly,_chromosome:_3	AUGUSTUS	intron	18545807	18545996	1	-	.	ID=g16311.t1.intron2;Parent=g16311.t1;
OW569405.1_Cistogaster_globosa_genome_assembly,_chromosome:_3	AUGUSTUS	CDS	18545997	18546190	1	-	2	ID=g16311.t1.CDS3;Parent=g16311.t1;
OW569405.1_Cistogaster_globosa_genome_assembly,_chromosome:_3	AUGUSTUS	exon	18545997	18546190	.	-	.	ID=g16311.t1.exon3;Parent=g16311.t1;
OW569405.1_Cistogaster_globosa_genome_assembly,_chromosome:_3	AUGUSTUS	intron	18546191	18548382	1	-	.	ID=g16311.t1.intron3;Parent=g16311.t1;
OW569405.1_Cistogaster_globosa_genome_assembly,_chromosome:_3	AUGUSTUS	CDS	18548383	18548469	1	-	2	ID=g16311.t1.CDS4;Parent=g16311.t1;
OW569405.1_Cistogaster_globosa_genome_assembly,_chromosome:_3	AUGUSTUS	exon	18548383	18548469	.	-	.	ID=g16311.t1.exon4;Parent=g16311.t1;
OW569405.1_Cistogaster_globosa_genome_assembly,_chromosome:_3	AUGUSTUS	intron	18548470	18550151	1	-	.	ID=g16311.t1.intron4;Parent=g16311.t1;
OW569405.1_Cistogaster_globosa_genome_assembly,_chromosome:_3	AUGUSTUS	CDS	18550152	18550246	1	-	1	ID=g16311.t1.CDS5;Parent=g16311.t1;
OW569405.1_Cistogaster_globosa_genome_assembly,_chromosome:_3	AUGUSTUS	exon	18550152	18550246	.	-	.	ID=g16311.t1.exon5;Parent=g16311.t1;
OW569405.1_Cistogaster_globosa_genome_assembly,_chromosome:_3	AUGUSTUS	intron	18550247	18550328	1	-	.	ID=g16311.t1.intron5;Parent=g16311.t1;
OW569405.1_Cistogaster_globosa_genome_assembly,_chromosome:_3	AUGUSTUS	CDS	18550329	18550661	1	-	1	ID=g16311.t1.CDS6;Parent=g16311.t1;
OW569405.1_Cistogaster_globosa_genome_assembly,_chromosome:_3	AUGUSTUS	exon	18550329	18550661	.	-	.	ID=g16311.t1.exon6;Parent=g16311.t1;
OW569405.1_Cistogaster_globosa_genome_assembly,_chromosome:_3	AUGUSTUS	intron	18550662	18550727	1	-	.	ID=g16311.t1.intron6;Parent=g16311.t1;
OW569405.1_Cistogaster_globosa_genome_assembly,_chromosome:_3	AUGUSTUS	CDS	18550728	18550906	1	-	0	ID=g16311.t1.CDS7;Parent=g16311.t1;
OW569405.1_Cistogaster_globosa_genome_assembly,_chromosome:_3	AUGUSTUS	exon	18550728	18550906	.	-	.	ID=g16311.t1.exon7;Parent=g16311.t1;
OW569405.1_Cistogaster_globosa_genome_assembly,_chromosome:_3	AUGUSTUS	intron	18550907	18551189	1	-	.	ID=g16311.t1.intron7;Parent=g16311.t1;
OW569405.1_Cistogaster_globosa_genome_assembly,_chromosome:_3	AUGUSTUS	CDS	18551190	18551304	1	-	1	ID=g16311.t1.CDS8;Parent=g16311.t1;
OW569405.1_Cistogaster_globosa_genome_assembly,_chromosome:_3	AUGUSTUS	exon	18551190	18551304	.	-	.	ID=g16311.t1.exon8;Parent=g16311.t1;
OW569405.1_Cistogaster_globosa_genome_assembly,_chromosome:_3	AUGUSTUS	intron	18551305	18551362	1	-	.	ID=g16311.t1.intron8;Parent=g16311.t1;
OW569405.1_Cistogaster_globosa_genome_assembly,_chromosome:_3	AUGUSTUS	CDS	18551363	18551511	1	-	0	ID=g16311.t1.CDS9;Parent=g16311.t1;
OW569405.1_Cistogaster_globosa_genome_assembly,_chromosome:_3	AUGUSTUS	exon	18551363	18551511	.	-	.	ID=g16311.t1.exon9;Parent=g16311.t1;
OW569405.1_Cistogaster_globosa_genome_assembly,_chromosome:_3	AUGUSTUS	intron	18551512	18553819	1	-	.	ID=g16311.t1.intron9;Parent=g16311.t1;
OW569405.1_Cistogaster_globosa_genome_assembly,_chromosome:_3	AUGUSTUS	CDS	18553820	18553936	1	-	0	ID=g16311.t1.CDS10;Parent=g16311.t1;
OW569405.1_Cistogaster_globosa_genome_assembly,_chromosome:_3	AUGUSTUS	exon	18553820	18553936	.	-	.	ID=g16311.t1.exon10;Parent=g16311.t1;
OW569405.1_Cistogaster_globosa_genome_assembly,_chromosome:_3	AUGUSTUS	intron	18553937	18554151	1	-	.	ID=g16311.t1.intron10;Parent=g16311.t1;
OW569405.1_Cistogaster_globosa_genome_assembly,_chromosome:_3	AUGUSTUS	CDS	18554152	18554263	1	-	1	ID=g16311.t1.CDS11;Parent=g16311.t1;
OW569405.1_Cistogaster_globosa_genome_assembly,_chromosome:_3	AUGUSTUS	exon	18554152	18554263	.	-	.	ID=g16311.t1.exon11;Parent=g16311.t1;
OW569405.1_Cistogaster_globosa_genome_assembly,_chromosome:_3	AUGUSTUS	intron	18554264	18554325	1	-	.	ID=g16311.t1.intron11;Parent=g16311.t1;
OW569405.1_Cistogaster_globosa_genome_assembly,_chromosome:_3	AUGUSTUS	CDS	18554326	18554330	1	-	0	ID=g16311.t1.CDS12;Parent=g16311.t1;
OW569405.1_Cistogaster_globosa_genome_assembly,_chromosome:_3	AUGUSTUS	exon	18554326	18554330	.	-	.	ID=g16311.t1.exon12;Parent=g16311.t1;
OW569405.1_Cistogaster_globosa_genome_assembly,_chromosome:_3	AUGUSTUS	start_codon	18554328	18554330	.	-	0	ID=g16311.t1.start1;Parent=g16311.t1;
OW569405.1_Cistogaster_globosa_genome_assembly,_chromosome:_3	AUGUSTUS	gene	18555926	18588640	.	+	.	ID=g16312;
OW569405.1_Cistogaster_globosa_genome_assembly,_chromosome:_3	AUGUSTUS	mRNA	18555926	18588640	0.96	+	.	ID=g16312.t1;Parent=g16312;
OW569405.1_Cistogaster_globosa_genome_assembly,_chromosome:_3	AUGUSTUS	start_codon	18555926	18555928	.	+	0	ID=g16312.t1.start1;Parent=g16312.t1;
OW569405.1_Cistogaster_globosa_genome_assembly,_chromosome:_3	AUGUSTUS	CDS	18555926	18556080	1	+	0	ID=g16312.t1.CDS1;Parent=g16312.t1;
OW569405.1_Cistogaster_globosa_genome_assembly,_chromosome:_3	AUGUSTUS	exon	18555926	18556080	.	+	.	ID=g16312.t1.exon1;Parent=g16312.t1;
OW569405.1_Cistogaster_globosa_genome_assembly,_chromosome:_3	AUGUSTUS	intron	18556081	18582377	0.96	+	.	ID=g16312.t1.intron1;Parent=g16312.t1;
OW569405.1_Cistogaster_globosa_genome_assembly,_chromosome:_3	AUGUSTUS	CDS	18582378	18582860	0.99	+	1	ID=g16312.t1.CDS2;Parent=g16312.t1;
OW569405.1_Cistogaster_globosa_genome_assembly,_chromosome:_3	AUGUSTUS	exon	18582378	18582860	.	+	.	ID=g16312.t1.exon2;Parent=g16312.t1;
OW569405.1_Cistogaster_globosa_genome_assembly,_chromosome:_3	AUGUSTUS	intron	18582861	18582945	1	+	.	ID=g16312.t1.intron2;Parent=g16312.t1;
OW569405.1_Cistogaster_globosa_genome_assembly,_chromosome:_3	AUGUSTUS	CDS	18582946	18583137	1	+	1	ID=g16312.t1.CDS3;Parent=g16312.t1;
OW569405.1_Cistogaster_globosa_genome_assembly,_chromosome:_3	AUGUSTUS	exon	18582946	18583137	.	+	.	ID=g16312.t1.exon3;Parent=g16312.t1;
OW569405.1_Cistogaster_globosa_genome_assembly,_chromosome:_3	AUGUSTUS	intron	18583138	18583214	1	+	.	ID=g16312.t1.intron3;Parent=g16312.t1;
OW569405.1_Cistogaster_globosa_genome_assembly,_chromosome:_3	AUGUSTUS	CDS	18583215	18583868	1	+	1	ID=g16312.t1.CDS4;Parent=g16312.t1;
OW569405.1_Cistogaster_globosa_genome_assembly,_chromosome:_3	AUGUSTUS	exon	18583215	18583868	.	+	.	ID=g16312.t1.exon4;Parent=g16312.t1;
OW569405.1_Cistogaster_globosa_genome_assembly,_chromosome:_3	AUGUSTUS	intron	18583869	18584859	1	+	.	ID=g16312.t1.intron4;Parent=g16312.t1;
OW569405.1_Cistogaster_globosa_genome_assembly,_chromosome:_3	AUGUSTUS	CDS	18584860	18585049	1	+	1	ID=g16312.t1.CDS5;Parent=g16312.t1;
OW569405.1_Cistogaster_globosa_genome_assembly,_chromosome:_3	AUGUSTUS	exon	18584860	18585049	.	+	.	ID=g16312.t1.exon5;Parent=g16312.t1;
OW569405.1_Cistogaster_globosa_genome_assembly,_chromosome:_3	AUGUSTUS	intron	18585050	18585111	1	+	.	ID=g16312.t1.intron5;Parent=g16312.t1;
OW569405.1_Cistogaster_globosa_genome_assembly,_chromosome:_3	AUGUSTUS	CDS	18585112	18586217	1	+	0	ID=g16312.t1.CDS6;Parent=g16312.t1;
OW569405.1_Cistogaster_globosa_genome_assembly,_chromosome:_3	AUGUSTUS	exon	18585112	18586217	.	+	.	ID=g16312.t1.exon6;Parent=g16312.t1;
OW569405.1_Cistogaster_globosa_genome_assembly,_chromosome:_3	AUGUSTUS	intron	18586218	18588078	1	+	.	ID=g16312.t1.intron6;Parent=g16312.t1;
OW569405.1_Cistogaster_globosa_genome_assembly,_chromosome:_3	AUGUSTUS	CDS	18588079	18588640	1	+	1	ID=g16312.t1.CDS7;Parent=g16312.t1;
OW569405.1_Cistogaster_globosa_genome_assembly,_chromosome:_3	AUGUSTUS	exon	18588079	18588640	.	+	.	ID=g16312.t1.exon7;Parent=g16312.t1;
OW569405.1_Cistogaster_globosa_genome_assembly,_chromosome:_3	AUGUSTUS	stop_codon	18588638	18588640	.	+	0	ID=g16312.t1.stop1;Parent=g16312.t1;
OW569405.1_Cistogaster_globosa_genome_assembly,_chromosome:_3	AUGUSTUS	gene	18598670	18602314	.	+	.	ID=g16313;
OW569405.1_Cistogaster_globosa_genome_assembly,_chromosome:_3	AUGUSTUS	mRNA	18598670	18602314	1	+	.	ID=g16313.t1;Parent=g16313;
OW569405.1_Cistogaster_globosa_genome_assembly,_chromosome:_3	AUGUSTUS	start_codon	18598670	18598672	.	+	0	ID=g16313.t1.start1;Parent=g16313.t1;
OW569405.1_Cistogaster_globosa_genome_assembly,_chromosome:_3	AUGUSTUS	CDS	18598670	18598764	1	+	0	ID=g16313.t1.CDS1;Parent=g16313.t1;
OW569405.1_Cistogaster_globosa_genome_assembly,_chromosome:_3	AUGUSTUS	exon	18598670	18598764	.	+	.	ID=g16313.t1.exon1;Parent=g16313.t1;
OW569405.1_Cistogaster_globosa_genome_assembly,_chromosome:_3	AUGUSTUS	intron	18598765	18598829	1	+	.	ID=g16313.t1.intron1;Parent=g16313.t1;
OW569405.1_Cistogaster_globosa_genome_assembly,_chromosome:_3	AUGUSTUS	CDS	18598830	18598951	1	+	1	ID=g16313.t1.CDS2;Parent=g16313.t1;
OW569405.1_Cistogaster_globosa_genome_assembly,_chromosome:_3	AUGUSTUS	exon	18598830	18598951	.	+	.	ID=g16313.t1.exon2;Parent=g16313.t1;
OW569405.1_Cistogaster_globosa_genome_assembly,_chromosome:_3	AUGUSTUS	intron	18598952	18599060	1	+	.	ID=g16313.t1.intron2;Parent=g16313.t1;
OW569405.1_Cistogaster_globosa_genome_assembly,_chromosome:_3	AUGUSTUS	CDS	18599061	18602314	1	+	2	ID=g16313.t1.CDS3;Parent=g16313.t1;
OW569405.1_Cistogaster_globosa_genome_assembly,_chromosome:_3	AUGUSTUS	exon	18599061	18602314	.	+	.	ID=g16313.t1.exon3;Parent=g16313.t1;
OW569405.1_Cistogaster_globosa_genome_assembly,_chromosome:_3	AUGUSTUS	stop_codon	18602312	18602314	.	+	0	ID=g16313.t1.stop1;Parent=g16313.t1;
OW569405.1_Cistogaster_globosa_genome_assembly,_chromosome:_3	AUGUSTUS	gene	18607132	18607827	.	-	.	ID=g16314;
OW569405.1_Cistogaster_globosa_genome_assembly,_chromosome:_3	AUGUSTUS	mRNA	18607132	18607827	1	-	.	ID=g16314.t1;Parent=g16314;
OW569405.1_Cistogaster_globosa_genome_assembly,_chromosome:_3	AUGUSTUS	stop_codon	18607132	18607134	.	-	0	ID=g16314.t1.stop1;Parent=g16314.t1;
OW569405.1_Cistogaster_globosa_genome_assembly,_chromosome:_3	AUGUSTUS	CDS	18607132	18607827	1	-	0	ID=g16314.t1.CDS1;Parent=g16314.t1;
OW569405.1_Cistogaster_globosa_genome_assembly,_chromosome:_3	AUGUSTUS	exon	18607132	18607827	.	-	.	ID=g16314.t1.exon1;Parent=g16314.t1;
OW569405.1_Cistogaster_globosa_genome_assembly,_chromosome:_3	AUGUSTUS	start_codon	18607825	18607827	.	-	0	ID=g16314.t1.start1;Parent=g16314.t1;
OW569405.1_Cistogaster_globosa_genome_assembly,_chromosome:_3	AUGUSTUS	gene	18609656	18616765	.	+	.	ID=g16315;
OW569405.1_Cistogaster_globosa_genome_assembly,_chromosome:_3	AUGUSTUS	mRNA	18609656	18616765	1	+	.	ID=g16315.t1;Parent=g16315;
OW569405.1_Cistogaster_globosa_genome_assembly,_chromosome:_3	AUGUSTUS	start_codon	18609656	18609658	.	+	0	ID=g16315.t1.start1;Parent=g16315.t1;
OW569405.1_Cistogaster_globosa_genome_assembly,_chromosome:_3	AUGUSTUS	CDS	18609656	18609821	1	+	0	ID=g16315.t1.CDS1;Parent=g16315.t1;
OW569405.1_Cistogaster_globosa_genome_assembly,_chromosome:_3	AUGUSTUS	exon	18609656	18609821	.	+	.	ID=g16315.t1.exon1;Parent=g16315.t1;
OW569405.1_Cistogaster_globosa_genome_assembly,_chromosome:_3	AUGUSTUS	intron	18609822	18609874	1	+	.	ID=g16315.t1.intron1;Parent=g16315.t1;
OW569405.1_Cistogaster_globosa_genome_assembly,_chromosome:_3	AUGUSTUS	CDS	18609875	18610036	1	+	2	ID=g16315.t1.CDS2;Parent=g16315.t1;
OW569405.1_Cistogaster_globosa_genome_assembly,_chromosome:_3	AUGUSTUS	exon	18609875	18610036	.	+	.	ID=g16315.t1.exon2;Parent=g16315.t1;
OW569405.1_Cistogaster_globosa_genome_assembly,_chromosome:_3	AUGUSTUS	intron	18610037	18610093	1	+	.	ID=g16315.t1.intron2;Parent=g16315.t1;
OW569405.1_Cistogaster_globosa_genome_assembly,_chromosome:_3	AUGUSTUS	CDS	18610094	18610716	1	+	2	ID=g16315.t1.CDS3;Parent=g16315.t1;
OW569405.1_Cistogaster_globosa_genome_assembly,_chromosome:_3	AUGUSTUS	exon	18610094	18610716	.	+	.	ID=g16315.t1.exon3;Parent=g16315.t1;
OW569405.1_Cistogaster_globosa_genome_assembly,_chromosome:_3	AUGUSTUS	intron	18610717	18611118	1	+	.	ID=g16315.t1.intron3;Parent=g16315.t1;
OW569405.1_Cistogaster_globosa_genome_assembly,_chromosome:_3	AUGUSTUS	CDS	18611119	18611319	1	+	0	ID=g16315.t1.CDS4;Parent=g16315.t1;
OW569405.1_Cistogaster_globosa_genome_assembly,_chromosome:_3	AUGUSTUS	exon	18611119	18611319	.	+	.	ID=g16315.t1.exon4;Parent=g16315.t1;
OW569405.1_Cistogaster_globosa_genome_assembly,_chromosome:_3	AUGUSTUS	intron	18611320	18611379	1	+	.	ID=g16315.t1.intron4;Parent=g16315.t1;
OW569405.1_Cistogaster_globosa_genome_assembly,_chromosome:_3	AUGUSTUS	CDS	18611380	18611483	1	+	0	ID=g16315.t1.CDS5;Parent=g16315.t1;
OW569405.1_Cistogaster_globosa_genome_assembly,_chromosome:_3	AUGUSTUS	exon	18611380	18611483	.	+	.	ID=g16315.t1.exon5;Parent=g16315.t1;
OW569405.1_Cistogaster_globosa_genome_assembly,_chromosome:_3	AUGUSTUS	intron	18611484	18611550	1	+	.	ID=g16315.t1.intron5;Parent=g16315.t1;
OW569405.1_Cistogaster_globosa_genome_assembly,_chromosome:_3	AUGUSTUS	CDS	18611551	18611799	1	+	1	ID=g16315.t1.CDS6;Parent=g16315.t1;
OW569405.1_Cistogaster_globosa_genome_assembly,_chromosome:_3	AUGUSTUS	exon	18611551	18611799	.	+	.	ID=g16315.t1.exon6;Parent=g16315.t1;
OW569405.1_Cistogaster_globosa_genome_assembly,_chromosome:_3	AUGUSTUS	intron	18611800	18611861	1	+	.	ID=g16315.t1.intron6;Parent=g16315.t1;
OW569405.1_Cistogaster_globosa_genome_assembly,_chromosome:_3	AUGUSTUS	CDS	18611862	18612324	1	+	1	ID=g16315.t1.CDS7;Parent=g16315.t1;
OW569405.1_Cistogaster_globosa_genome_assembly,_chromosome:_3	AUGUSTUS	exon	18611862	18612324	.	+	.	ID=g16315.t1.exon7;Parent=g16315.t1;
OW569405.1_Cistogaster_globosa_genome_assembly,_chromosome:_3	AUGUSTUS	intron	18612325	18612383	1	+	.	ID=g16315.t1.intron7;Parent=g16315.t1;
OW569405.1_Cistogaster_globosa_genome_assembly,_chromosome:_3	AUGUSTUS	CDS	18612384	18612527	1	+	0	ID=g16315.t1.CDS8;Parent=g16315.t1;
OW569405.1_Cistogaster_globosa_genome_assembly,_chromosome:_3	AUGUSTUS	exon	18612384	18612527	.	+	.	ID=g16315.t1.exon8;Parent=g16315.t1;
OW569405.1_Cistogaster_globosa_genome_assembly,_chromosome:_3	AUGUSTUS	intron	18612528	18612588	1	+	.	ID=g16315.t1.intron8;Parent=g16315.t1;
OW569405.1_Cistogaster_globosa_genome_assembly,_chromosome:_3	AUGUSTUS	CDS	18612589	18612739	1	+	0	ID=g16315.t1.CDS9;Parent=g16315.t1;
OW569405.1_Cistogaster_globosa_genome_assembly,_chromosome:_3	AUGUSTUS	exon	18612589	18612739	.	+	.	ID=g16315.t1.exon9;Parent=g16315.t1;
OW569405.1_Cistogaster_globosa_genome_assembly,_chromosome:_3	AUGUSTUS	intron	18612740	18614691	1	+	.	ID=g16315.t1.intron9;Parent=g16315.t1;
OW569405.1_Cistogaster_globosa_genome_assembly,_chromosome:_3	AUGUSTUS	CDS	18614692	18614838	1	+	2	ID=g16315.t1.CDS10;Parent=g16315.t1;
OW569405.1_Cistogaster_globosa_genome_assembly,_chromosome:_3	AUGUSTUS	exon	18614692	18614838	.	+	.	ID=g16315.t1.exon10;Parent=g16315.t1;
OW569405.1_Cistogaster_globosa_genome_assembly,_chromosome:_3	AUGUSTUS	intron	18614839	18614912	1	+	.	ID=g16315.t1.intron10;Parent=g16315.t1;
OW569405.1_Cistogaster_globosa_genome_assembly,_chromosome:_3	AUGUSTUS	CDS	18614913	18615377	1	+	2	ID=g16315.t1.CDS11;Parent=g16315.t1;
OW569405.1_Cistogaster_globosa_genome_assembly,_chromosome:_3	AUGUSTUS	exon	18614913	18615377	.	+	.	ID=g16315.t1.exon11;Parent=g16315.t1;
OW569405.1_Cistogaster_globosa_genome_assembly,_chromosome:_3	AUGUSTUS	intron	18615378	18615440	1	+	.	ID=g16315.t1.intron11;Parent=g16315.t1;
OW569405.1_Cistogaster_globosa_genome_assembly,_chromosome:_3	AUGUSTUS	CDS	18615441	18615878	1	+	2	ID=g16315.t1.CDS12;Parent=g16315.t1;
OW569405.1_Cistogaster_globosa_genome_assembly,_chromosome:_3	AUGUSTUS	exon	18615441	18615878	.	+	.	ID=g16315.t1.exon12;Parent=g16315.t1;
OW569405.1_Cistogaster_globosa_genome_assembly,_chromosome:_3	AUGUSTUS	intron	18615879	18615951	1	+	.	ID=g16315.t1.intron12;Parent=g16315.t1;
OW569405.1_Cistogaster_globosa_genome_assembly,_chromosome:_3	AUGUSTUS	CDS	18615952	18615990	1	+	2	ID=g16315.t1.CDS13;Parent=g16315.t1;
OW569405.1_Cistogaster_globosa_genome_assembly,_chromosome:_3	AUGUSTUS	exon	18615952	18615990	.	+	.	ID=g16315.t1.exon13;Parent=g16315.t1;
OW569405.1_Cistogaster_globosa_genome_assembly,_chromosome:_3	AUGUSTUS	intron	18615991	18616127	1	+	.	ID=g16315.t1.intron13;Parent=g16315.t1;
OW569405.1_Cistogaster_globosa_genome_assembly,_chromosome:_3	AUGUSTUS	CDS	18616128	18616765	1	+	2	ID=g16315.t1.CDS14;Parent=g16315.t1;
OW569405.1_Cistogaster_globosa_genome_assembly,_chromosome:_3	AUGUSTUS	exon	18616128	18616765	.	+	.	ID=g16315.t1.exon14;Parent=g16315.t1;
OW569405.1_Cistogaster_globosa_genome_assembly,_chromosome:_3	AUGUSTUS	stop_codon	18616763	18616765	.	+	0	ID=g16315.t1.stop1;Parent=g16315.t1;
OW569405.1_Cistogaster_globosa_genome_assembly,_chromosome:_3	AUGUSTUS	gene	18617408	18618118	.	-	.	ID=g16316;
OW569405.1_Cistogaster_globosa_genome_assembly,_chromosome:_3	AUGUSTUS	mRNA	18617408	18618118	1	-	.	ID=g16316.t1;Parent=g16316;
OW569405.1_Cistogaster_globosa_genome_assembly,_chromosome:_3	AUGUSTUS	stop_codon	18617408	18617410	.	-	0	ID=g16316.t1.stop1;Parent=g16316.t1;
OW569405.1_Cistogaster_globosa_genome_assembly,_chromosome:_3	AUGUSTUS	CDS	18617408	18618118	1	-	0	ID=g16316.t1.CDS1;Parent=g16316.t1;
OW569405.1_Cistogaster_globosa_genome_assembly,_chromosome:_3	AUGUSTUS	exon	18617408	18618118	.	-	.	ID=g16316.t1.exon1;Parent=g16316.t1;
OW569405.1_Cistogaster_globosa_genome_assembly,_chromosome:_3	AUGUSTUS	start_codon	18618116	18618118	.	-	0	ID=g16316.t1.start1;Parent=g16316.t1;
OW569405.1_Cistogaster_globosa_genome_assembly,_chromosome:_3	AUGUSTUS	gene	18629990	18631094	.	+	.	ID=g16317;
OW569405.1_Cistogaster_globosa_genome_assembly,_chromosome:_3	AUGUSTUS	mRNA	18629990	18631094	1	+	.	ID=g16317.t1;Parent=g16317;
OW569405.1_Cistogaster_globosa_genome_assembly,_chromosome:_3	AUGUSTUS	start_codon	18629990	18629992	.	+	0	ID=g16317.t1.start1;Parent=g16317.t1;
OW569405.1_Cistogaster_globosa_genome_assembly,_chromosome:_3	AUGUSTUS	CDS	18629990	18630548	1	+	0	ID=g16317.t1.CDS1;Parent=g16317.t1;
OW569405.1_Cistogaster_globosa_genome_assembly,_chromosome:_3	AUGUSTUS	exon	18629990	18630548	.	+	.	ID=g16317.t1.exon1;Parent=g16317.t1;
OW569405.1_Cistogaster_globosa_genome_assembly,_chromosome:_3	AUGUSTUS	intron	18630549	18630612	1	+	.	ID=g16317.t1.intron1;Parent=g16317.t1;
OW569405.1_Cistogaster_globosa_genome_assembly,_chromosome:_3	AUGUSTUS	CDS	18630613	18630755	1	+	2	ID=g16317.t1.CDS2;Parent=g16317.t1;
OW569405.1_Cistogaster_globosa_genome_assembly,_chromosome:_3	AUGUSTUS	exon	18630613	18630755	.	+	.	ID=g16317.t1.exon2;Parent=g16317.t1;
OW569405.1_Cistogaster_globosa_genome_assembly,_chromosome:_3	AUGUSTUS	intron	18630756	18630806	1	+	.	ID=g16317.t1.intron2;Parent=g16317.t1;
OW569405.1_Cistogaster_globosa_genome_assembly,_chromosome:_3	AUGUSTUS	CDS	18630807	18630915	1	+	0	ID=g16317.t1.CDS3;Parent=g16317.t1;
OW569405.1_Cistogaster_globosa_genome_assembly,_chromosome:_3	AUGUSTUS	exon	18630807	18630915	.	+	.	ID=g16317.t1.exon3;Parent=g16317.t1;
OW569405.1_Cistogaster_globosa_genome_assembly,_chromosome:_3	AUGUSTUS	intron	18630916	18630972	1	+	.	ID=g16317.t1.intron3;Parent=g16317.t1;
OW569405.1_Cistogaster_globosa_genome_assembly,_chromosome:_3	AUGUSTUS	CDS	18630973	18631094	1	+	2	ID=g16317.t1.CDS4;Parent=g16317.t1;
OW569405.1_Cistogaster_globosa_genome_assembly,_chromosome:_3	AUGUSTUS	exon	18630973	18631094	.	+	.	ID=g16317.t1.exon4;Parent=g16317.t1;
OW569405.1_Cistogaster_globosa_genome_assembly,_chromosome:_3	AUGUSTUS	stop_codon	18631092	18631094	.	+	0	ID=g16317.t1.stop1;Parent=g16317.t1;
OW569405.1_Cistogaster_globosa_genome_assembly,_chromosome:_3	AUGUSTUS	gene	18631648	18636394	.	-	.	ID=g16318;
OW569405.1_Cistogaster_globosa_genome_assembly,_chromosome:_3	AUGUSTUS	mRNA	18631648	18636394	1	-	.	ID=g16318.t1;Parent=g16318;
OW569405.1_Cistogaster_globosa_genome_assembly,_chromosome:_3	AUGUSTUS	stop_codon	18631648	18631650	.	-	0	ID=g16318.t1.stop1;Parent=g16318.t1;
OW569405.1_Cistogaster_globosa_genome_assembly,_chromosome:_3	AUGUSTUS	CDS	18631648	18636068	1	-	2	ID=g16318.t1.CDS1;Parent=g16318.t1;
OW569405.1_Cistogaster_globosa_genome_assembly,_chromosome:_3	AUGUSTUS	exon	18631648	18636068	.	-	.	ID=g16318.t1.exon1;Parent=g16318.t1;
OW569405.1_Cistogaster_globosa_genome_assembly,_chromosome:_3	AUGUSTUS	intron	18636069	18636132	1	-	.	ID=g16318.t1.intron1;Parent=g16318.t1;
OW569405.1_Cistogaster_globosa_genome_assembly,_chromosome:_3	AUGUSTUS	CDS	18636133	18636394	1	-	0	ID=g16318.t1.CDS2;Parent=g16318.t1;
OW569405.1_Cistogaster_globosa_genome_assembly,_chromosome:_3	AUGUSTUS	exon	18636133	18636394	.	-	.	ID=g16318.t1.exon2;Parent=g16318.t1;
OW569405.1_Cistogaster_globosa_genome_assembly,_chromosome:_3	AUGUSTUS	start_codon	18636392	18636394	.	-	0	ID=g16318.t1.start1;Parent=g16318.t1;
OW569405.1_Cistogaster_globosa_genome_assembly,_chromosome:_3	AUGUSTUS	gene	18637973	18639417	.	+	.	ID=g16319;
OW569405.1_Cistogaster_globosa_genome_assembly,_chromosome:_3	AUGUSTUS	mRNA	18637973	18639417	1	+	.	ID=g16319.t1;Parent=g16319;
OW569405.1_Cistogaster_globosa_genome_assembly,_chromosome:_3	AUGUSTUS	start_codon	18637973	18637975	.	+	0	ID=g16319.t1.start1;Parent=g16319.t1;
OW569405.1_Cistogaster_globosa_genome_assembly,_chromosome:_3	AUGUSTUS	CDS	18637973	18638006	1	+	0	ID=g16319.t1.CDS1;Parent=g16319.t1;
OW569405.1_Cistogaster_globosa_genome_assembly,_chromosome:_3	AUGUSTUS	exon	18637973	18638006	.	+	.	ID=g16319.t1.exon1;Parent=g16319.t1;
OW569405.1_Cistogaster_globosa_genome_assembly,_chromosome:_3	AUGUSTUS	intron	18638007	18638060	1	+	.	ID=g16319.t1.intron1;Parent=g16319.t1;
OW569405.1_Cistogaster_globosa_genome_assembly,_chromosome:_3	AUGUSTUS	CDS	18638061	18638439	1	+	2	ID=g16319.t1.CDS2;Parent=g16319.t1;
OW569405.1_Cistogaster_globosa_genome_assembly,_chromosome:_3	AUGUSTUS	exon	18638061	18638439	.	+	.	ID=g16319.t1.exon2;Parent=g16319.t1;
OW569405.1_Cistogaster_globosa_genome_assembly,_chromosome:_3	AUGUSTUS	intron	18638440	18638493	1	+	.	ID=g16319.t1.intron2;Parent=g16319.t1;
OW569405.1_Cistogaster_globosa_genome_assembly,_chromosome:_3	AUGUSTUS	CDS	18638494	18638655	1	+	1	ID=g16319.t1.CDS3;Parent=g16319.t1;
OW569405.1_Cistogaster_globosa_genome_assembly,_chromosome:_3	AUGUSTUS	exon	18638494	18638655	.	+	.	ID=g16319.t1.exon3;Parent=g16319.t1;
OW569405.1_Cistogaster_globosa_genome_assembly,_chromosome:_3	AUGUSTUS	intron	18638656	18638720	1	+	.	ID=g16319.t1.intron3;Parent=g16319.t1;
OW569405.1_Cistogaster_globosa_genome_assembly,_chromosome:_3	AUGUSTUS	CDS	18638721	18639417	1	+	1	ID=g16319.t1.CDS4;Parent=g16319.t1;
OW569405.1_Cistogaster_globosa_genome_assembly,_chromosome:_3	AUGUSTUS	exon	18638721	18639417	.	+	.	ID=g16319.t1.exon4;Parent=g16319.t1;
OW569405.1_Cistogaster_globosa_genome_assembly,_chromosome:_3	AUGUSTUS	stop_codon	18639415	18639417	.	+	0	ID=g16319.t1.stop1;Parent=g16319.t1;
OW569405.1_Cistogaster_globosa_genome_assembly,_chromosome:_3	AUGUSTUS	gene	18639515	18640244	.	-	.	ID=g16320;
OW569405.1_Cistogaster_globosa_genome_assembly,_chromosome:_3	AUGUSTUS	mRNA	18639515	18640244	1	-	.	ID=g16320.t1;Parent=g16320;
OW569405.1_Cistogaster_globosa_genome_assembly,_chromosome:_3	AUGUSTUS	stop_codon	18639515	18639517	.	-	0	ID=g16320.t1.stop1;Parent=g16320.t1;
OW569405.1_Cistogaster_globosa_genome_assembly,_chromosome:_3	AUGUSTUS	CDS	18639515	18639762	1	-	2	ID=g16320.t1.CDS1;Parent=g16320.t1;
OW569405.1_Cistogaster_globosa_genome_assembly,_chromosome:_3	AUGUSTUS	exon	18639515	18639762	.	-	.	ID=g16320.t1.exon1;Parent=g16320.t1;
OW569405.1_Cistogaster_globosa_genome_assembly,_chromosome:_3	AUGUSTUS	intron	18639763	18639930	1	-	.	ID=g16320.t1.intron1;Parent=g16320.t1;
OW569405.1_Cistogaster_globosa_genome_assembly,_chromosome:_3	AUGUSTUS	CDS	18639931	18640014	1	-	2	ID=g16320.t1.CDS2;Parent=g16320.t1;
OW569405.1_Cistogaster_globosa_genome_assembly,_chromosome:_3	AUGUSTUS	exon	18639931	18640014	.	-	.	ID=g16320.t1.exon2;Parent=g16320.t1;
OW569405.1_Cistogaster_globosa_genome_assembly,_chromosome:_3	AUGUSTUS	intron	18640015	18640067	1	-	.	ID=g16320.t1.intron2;Parent=g16320.t1;
OW569405.1_Cistogaster_globosa_genome_assembly,_chromosome:_3	AUGUSTUS	CDS	18640068	18640116	1	-	0	ID=g16320.t1.CDS3;Parent=g16320.t1;
OW569405.1_Cistogaster_globosa_genome_assembly,_chromosome:_3	AUGUSTUS	exon	18640068	18640116	.	-	.	ID=g16320.t1.exon3;Parent=g16320.t1;
OW569405.1_Cistogaster_globosa_genome_assembly,_chromosome:_3	AUGUSTUS	intron	18640117	18640172	1	-	.	ID=g16320.t1.intron3;Parent=g16320.t1;
OW569405.1_Cistogaster_globosa_genome_assembly,_chromosome:_3	AUGUSTUS	CDS	18640173	18640244	1	-	0	ID=g16320.t1.CDS4;Parent=g16320.t1;
OW569405.1_Cistogaster_globosa_genome_assembly,_chromosome:_3	AUGUSTUS	exon	18640173	18640244	.	-	.	ID=g16320.t1.exon4;Parent=g16320.t1;
OW569405.1_Cistogaster_globosa_genome_assembly,_chromosome:_3	AUGUSTUS	start_codon	18640242	18640244	.	-	0	ID=g16320.t1.start1;Parent=g16320.t1;
OW569405.1_Cistogaster_globosa_genome_assembly,_chromosome:_3	AUGUSTUS	gene	18646793	18649957	.	-	.	ID=g16321;
OW569405.1_Cistogaster_globosa_genome_assembly,_chromosome:_3	AUGUSTUS	mRNA	18646793	18649957	1	-	.	ID=g16321.t1;Parent=g16321;
OW569405.1_Cistogaster_globosa_genome_assembly,_chromosome:_3	AUGUSTUS	stop_codon	18646793	18646795	.	-	0	ID=g16321.t1.stop1;Parent=g16321.t1;
OW569405.1_Cistogaster_globosa_genome_assembly,_chromosome:_3	AUGUSTUS	CDS	18646793	18646826	1	-	1	ID=g16321.t1.CDS1;Parent=g16321.t1;
OW569405.1_Cistogaster_globosa_genome_assembly,_chromosome:_3	AUGUSTUS	exon	18646793	18646826	.	-	.	ID=g16321.t1.exon1;Parent=g16321.t1;
OW569405.1_Cistogaster_globosa_genome_assembly,_chromosome:_3	AUGUSTUS	intron	18646827	18648427	1	-	.	ID=g16321.t1.intron1;Parent=g16321.t1;
OW569405.1_Cistogaster_globosa_genome_assembly,_chromosome:_3	AUGUSTUS	CDS	18648428	18648636	1	-	0	ID=g16321.t1.CDS2;Parent=g16321.t1;
OW569405.1_Cistogaster_globosa_genome_assembly,_chromosome:_3	AUGUSTUS	exon	18648428	18648636	.	-	.	ID=g16321.t1.exon2;Parent=g16321.t1;
OW569405.1_Cistogaster_globosa_genome_assembly,_chromosome:_3	AUGUSTUS	intron	18648637	18648686	1	-	.	ID=g16321.t1.intron2;Parent=g16321.t1;
OW569405.1_Cistogaster_globosa_genome_assembly,_chromosome:_3	AUGUSTUS	CDS	18648687	18649170	1	-	1	ID=g16321.t1.CDS3;Parent=g16321.t1;
OW569405.1_Cistogaster_globosa_genome_assembly,_chromosome:_3	AUGUSTUS	exon	18648687	18649170	.	-	.	ID=g16321.t1.exon3;Parent=g16321.t1;
OW569405.1_Cistogaster_globosa_genome_assembly,_chromosome:_3	AUGUSTUS	intron	18649171	18649301	1	-	.	ID=g16321.t1.intron3;Parent=g16321.t1;
OW569405.1_Cistogaster_globosa_genome_assembly,_chromosome:_3	AUGUSTUS	CDS	18649302	18649444	1	-	0	ID=g16321.t1.CDS4;Parent=g16321.t1;
OW569405.1_Cistogaster_globosa_genome_assembly,_chromosome:_3	AUGUSTUS	exon	18649302	18649444	.	-	.	ID=g16321.t1.exon4;Parent=g16321.t1;
OW569405.1_Cistogaster_globosa_genome_assembly,_chromosome:_3	AUGUSTUS	intron	18649445	18649758	1	-	.	ID=g16321.t1.intron4;Parent=g16321.t1;
OW569405.1_Cistogaster_globosa_genome_assembly,_chromosome:_3	AUGUSTUS	CDS	18649759	18649840	1	-	1	ID=g16321.t1.CDS5;Parent=g16321.t1;
OW569405.1_Cistogaster_globosa_genome_assembly,_chromosome:_3	AUGUSTUS	exon	18649759	18649840	.	-	.	ID=g16321.t1.exon5;Parent=g16321.t1;
OW569405.1_Cistogaster_globosa_genome_assembly,_chromosome:_3	AUGUSTUS	intron	18649841	18649895	1	-	.	ID=g16321.t1.intron5;Parent=g16321.t1;
OW569405.1_Cistogaster_globosa_genome_assembly,_chromosome:_3	AUGUSTUS	CDS	18649896	18649957	1	-	0	ID=g16321.t1.CDS6;Parent=g16321.t1;
OW569405.1_Cistogaster_globosa_genome_assembly,_chromosome:_3	AUGUSTUS	exon	18649896	18649957	.	-	.	ID=g16321.t1.exon6;Parent=g16321.t1;
OW569405.1_Cistogaster_globosa_genome_assembly,_chromosome:_3	AUGUSTUS	start_codon	18649955	18649957	.	-	0	ID=g16321.t1.start1;Parent=g16321.t1;
OW569405.1_Cistogaster_globosa_genome_assembly,_chromosome:_3	AUGUSTUS	mRNA	18646793	18649957	0.65	-	.	ID=g16321.t2;Parent=g16321;
OW569405.1_Cistogaster_globosa_genome_assembly,_chromosome:_3	AUGUSTUS	stop_codon	18646793	18646795	.	-	0	ID=g16321.t2.stop1;Parent=g16321.t2;
OW569405.1_Cistogaster_globosa_genome_assembly,_chromosome:_3	AUGUSTUS	CDS	18646793	18646826	1	-	1	ID=g16321.t2.CDS1;Parent=g16321.t2;
OW569405.1_Cistogaster_globosa_genome_assembly,_chromosome:_3	AUGUSTUS	exon	18646793	18646826	.	-	.	ID=g16321.t2.exon1;Parent=g16321.t2;
OW569405.1_Cistogaster_globosa_genome_assembly,_chromosome:_3	AUGUSTUS	intron	18646827	18648427	1	-	.	ID=g16321.t2.intron1;Parent=g16321.t2;
OW569405.1_Cistogaster_globosa_genome_assembly,_chromosome:_3	AUGUSTUS	CDS	18648428	18648636	1	-	0	ID=g16321.t2.CDS2;Parent=g16321.t2;
OW569405.1_Cistogaster_globosa_genome_assembly,_chromosome:_3	AUGUSTUS	exon	18648428	18648636	.	-	.	ID=g16321.t2.exon2;Parent=g16321.t2;
OW569405.1_Cistogaster_globosa_genome_assembly,_chromosome:_3	AUGUSTUS	intron	18648637	18648686	1	-	.	ID=g16321.t2.intron2;Parent=g16321.t2;
OW569405.1_Cistogaster_globosa_genome_assembly,_chromosome:_3	AUGUSTUS	CDS	18648687	18649170	1	-	1	ID=g16321.t2.CDS3;Parent=g16321.t2;
OW569405.1_Cistogaster_globosa_genome_assembly,_chromosome:_3	AUGUSTUS	exon	18648687	18649170	.	-	.	ID=g16321.t2.exon3;Parent=g16321.t2;
OW569405.1_Cistogaster_globosa_genome_assembly,_chromosome:_3	AUGUSTUS	intron	18649171	18649301	1	-	.	ID=g16321.t2.intron3;Parent=g16321.t2;
OW569405.1_Cistogaster_globosa_genome_assembly,_chromosome:_3	AUGUSTUS	CDS	18649302	18649444	1	-	0	ID=g16321.t2.CDS4;Parent=g16321.t2;
OW569405.1_Cistogaster_globosa_genome_assembly,_chromosome:_3	AUGUSTUS	exon	18649302	18649444	.	-	.	ID=g16321.t2.exon4;Parent=g16321.t2;
OW569405.1_Cistogaster_globosa_genome_assembly,_chromosome:_3	AUGUSTUS	intron	18649445	18649651	0.65	-	.	ID=g16321.t2.intron4;Parent=g16321.t2;
OW569405.1_Cistogaster_globosa_genome_assembly,_chromosome:_3	AUGUSTUS	CDS	18649652	18649702	1	-	0	ID=g16321.t2.CDS5;Parent=g16321.t2;
OW569405.1_Cistogaster_globosa_genome_assembly,_chromosome:_3	AUGUSTUS	exon	18649652	18649702	.	-	.	ID=g16321.t2.exon5;Parent=g16321.t2;
OW569405.1_Cistogaster_globosa_genome_assembly,_chromosome:_3	AUGUSTUS	intron	18649703	18649758	1	-	.	ID=g16321.t2.intron5;Parent=g16321.t2;
OW569405.1_Cistogaster_globosa_genome_assembly,_chromosome:_3	AUGUSTUS	CDS	18649759	18649840	1	-	1	ID=g16321.t2.CDS6;Parent=g16321.t2;
OW569405.1_Cistogaster_globosa_genome_assembly,_chromosome:_3	AUGUSTUS	exon	18649759	18649840	.	-	.	ID=g16321.t2.exon6;Parent=g16321.t2;
OW569405.1_Cistogaster_globosa_genome_assembly,_chromosome:_3	AUGUSTUS	intron	18649841	18649895	1	-	.	ID=g16321.t2.intron6;Parent=g16321.t2;
OW569405.1_Cistogaster_globosa_genome_assembly,_chromosome:_3	AUGUSTUS	CDS	18649896	18649957	1	-	0	ID=g16321.t2.CDS7;Parent=g16321.t2;
OW569405.1_Cistogaster_globosa_genome_assembly,_chromosome:_3	AUGUSTUS	exon	18649896	18649957	.	-	.	ID=g16321.t2.exon7;Parent=g16321.t2;
OW569405.1_Cistogaster_globosa_genome_assembly,_chromosome:_3	AUGUSTUS	start_codon	18649955	18649957	.	-	0	ID=g16321.t2.start1;Parent=g16321.t2;
OW569405.1_Cistogaster_globosa_genome_assembly,_chromosome:_3	AUGUSTUS	mRNA	18646793	18649957	0.99	-	.	ID=g16321.t3;Parent=g16321;
OW569405.1_Cistogaster_globosa_genome_assembly,_chromosome:_3	AUGUSTUS	stop_codon	18646793	18646795	.	-	0	ID=g16321.t3.stop1;Parent=g16321.t3;
OW569405.1_Cistogaster_globosa_genome_assembly,_chromosome:_3	AUGUSTUS	CDS	18646793	18646826	1	-	1	ID=g16321.t3.CDS1;Parent=g16321.t3;
OW569405.1_Cistogaster_globosa_genome_assembly,_chromosome:_3	AUGUSTUS	exon	18646793	18646826	.	-	.	ID=g16321.t3.exon1;Parent=g16321.t3;
OW569405.1_Cistogaster_globosa_genome_assembly,_chromosome:_3	AUGUSTUS	intron	18646827	18648427	1	-	.	ID=g16321.t3.intron1;Parent=g16321.t3;
OW569405.1_Cistogaster_globosa_genome_assembly,_chromosome:_3	AUGUSTUS	CDS	18648428	18648636	1	-	0	ID=g16321.t3.CDS2;Parent=g16321.t3;
OW569405.1_Cistogaster_globosa_genome_assembly,_chromosome:_3	AUGUSTUS	exon	18648428	18648636	.	-	.	ID=g16321.t3.exon2;Parent=g16321.t3;
OW569405.1_Cistogaster_globosa_genome_assembly,_chromosome:_3	AUGUSTUS	intron	18648637	18648686	1	-	.	ID=g16321.t3.intron2;Parent=g16321.t3;
OW569405.1_Cistogaster_globosa_genome_assembly,_chromosome:_3	AUGUSTUS	CDS	18648687	18649170	1	-	1	ID=g16321.t3.CDS3;Parent=g16321.t3;
OW569405.1_Cistogaster_globosa_genome_assembly,_chromosome:_3	AUGUSTUS	exon	18648687	18649170	.	-	.	ID=g16321.t3.exon3;Parent=g16321.t3;
OW569405.1_Cistogaster_globosa_genome_assembly,_chromosome:_3	AUGUSTUS	intron	18649171	18649301	1	-	.	ID=g16321.t3.intron3;Parent=g16321.t3;
OW569405.1_Cistogaster_globosa_genome_assembly,_chromosome:_3	AUGUSTUS	CDS	18649302	18649444	1	-	0	ID=g16321.t3.CDS4;Parent=g16321.t3;
OW569405.1_Cistogaster_globosa_genome_assembly,_chromosome:_3	AUGUSTUS	exon	18649302	18649444	.	-	.	ID=g16321.t3.exon4;Parent=g16321.t3;
OW569405.1_Cistogaster_globosa_genome_assembly,_chromosome:_3	AUGUSTUS	intron	18649445	18649552	0.99	-	.	ID=g16321.t3.intron4;Parent=g16321.t3;
OW569405.1_Cistogaster_globosa_genome_assembly,_chromosome:_3	AUGUSTUS	CDS	18649553	18649588	0.99	-	0	ID=g16321.t3.CDS5;Parent=g16321.t3;
OW569405.1_Cistogaster_globosa_genome_assembly,_chromosome:_3	AUGUSTUS	exon	18649553	18649588	.	-	.	ID=g16321.t3.exon5;Parent=g16321.t3;
OW569405.1_Cistogaster_globosa_genome_assembly,_chromosome:_3	AUGUSTUS	intron	18649589	18649651	0.99	-	.	ID=g16321.t3.intron5;Parent=g16321.t3;
OW569405.1_Cistogaster_globosa_genome_assembly,_chromosome:_3	AUGUSTUS	CDS	18649652	18649702	1	-	0	ID=g16321.t3.CDS6;Parent=g16321.t3;
OW569405.1_Cistogaster_globosa_genome_assembly,_chromosome:_3	AUGUSTUS	exon	18649652	18649702	.	-	.	ID=g16321.t3.exon6;Parent=g16321.t3;
OW569405.1_Cistogaster_globosa_genome_assembly,_chromosome:_3	AUGUSTUS	intron	18649703	18649758	1	-	.	ID=g16321.t3.intron6;Parent=g16321.t3;
OW569405.1_Cistogaster_globosa_genome_assembly,_chromosome:_3	AUGUSTUS	CDS	18649759	18649840	1	-	1	ID=g16321.t3.CDS7;Parent=g16321.t3;
OW569405.1_Cistogaster_globosa_genome_assembly,_chromosome:_3	AUGUSTUS	exon	18649759	18649840	.	-	.	ID=g16321.t3.exon7;Parent=g16321.t3;
OW569405.1_Cistogaster_globosa_genome_assembly,_chromosome:_3	AUGUSTUS	intron	18649841	18649895	1	-	.	ID=g16321.t3.intron7;Parent=g16321.t3;
OW569405.1_Cistogaster_globosa_genome_assembly,_chromosome:_3	AUGUSTUS	CDS	18649896	18649957	1	-	0	ID=g16321.t3.CDS8;Parent=g16321.t3;
OW569405.1_Cistogaster_globosa_genome_assembly,_chromosome:_3	AUGUSTUS	exon	18649896	18649957	.	-	.	ID=g16321.t3.exon8;Parent=g16321.t3;
OW569405.1_Cistogaster_globosa_genome_assembly,_chromosome:_3	AUGUSTUS	start_codon	18649955	18649957	.	-	0	ID=g16321.t3.start1;Parent=g16321.t3;
OW569405.1_Cistogaster_globosa_genome_assembly,_chromosome:_3	GeneMark.hmm3	mRNA	18646793	18649806	.	-	.	ID=g16321.t4;Parent=g16321;
OW569405.1_Cistogaster_globosa_genome_assembly,_chromosome:_3	GeneMark.hmm3	stop_codon	18646793	18646795	.	-	0	ID=g16321.t4.stop1;Parent=g16321.t4;
OW569405.1_Cistogaster_globosa_genome_assembly,_chromosome:_3	GeneMark.hmm3	CDS	18646793	18646826	.	-	1	ID=g16321.t4.CDS1;Parent=g16321.t4;
OW569405.1_Cistogaster_globosa_genome_assembly,_chromosome:_3	GeneMark.hmm3	exon	18646793	18646826	0	-	.	ID=g16321.t4.exon1;Parent=g16321.t4;
OW569405.1_Cistogaster_globosa_genome_assembly,_chromosome:_3	GeneMark.hmm3	intron	18646827	18648427	.	-	0	ID=g16321.t4.intron1;Parent=g16321.t4;
OW569405.1_Cistogaster_globosa_genome_assembly,_chromosome:_3	GeneMark.hmm3	CDS	18648428	18648636	.	-	0	ID=g16321.t4.CDS2;Parent=g16321.t4;
OW569405.1_Cistogaster_globosa_genome_assembly,_chromosome:_3	GeneMark.hmm3	exon	18648428	18648636	0	-	.	ID=g16321.t4.exon2;Parent=g16321.t4;
OW569405.1_Cistogaster_globosa_genome_assembly,_chromosome:_3	GeneMark.hmm3	intron	18648637	18648686	.	-	1	ID=g16321.t4.intron2;Parent=g16321.t4;
OW569405.1_Cistogaster_globosa_genome_assembly,_chromosome:_3	GeneMark.hmm3	CDS	18648687	18649170	.	-	1	ID=g16321.t4.CDS3;Parent=g16321.t4;
OW569405.1_Cistogaster_globosa_genome_assembly,_chromosome:_3	GeneMark.hmm3	exon	18648687	18649170	0	-	.	ID=g16321.t4.exon3;Parent=g16321.t4;
OW569405.1_Cistogaster_globosa_genome_assembly,_chromosome:_3	GeneMark.hmm3	intron	18649171	18649301	.	-	0	ID=g16321.t4.intron3;Parent=g16321.t4;
OW569405.1_Cistogaster_globosa_genome_assembly,_chromosome:_3	GeneMark.hmm3	CDS	18649302	18649444	.	-	0	ID=g16321.t4.CDS4;Parent=g16321.t4;
OW569405.1_Cistogaster_globosa_genome_assembly,_chromosome:_3	GeneMark.hmm3	exon	18649302	18649444	0	-	.	ID=g16321.t4.exon4;Parent=g16321.t4;
OW569405.1_Cistogaster_globosa_genome_assembly,_chromosome:_3	GeneMark.hmm3	intron	18649445	18649552	.	-	0	ID=g16321.t4.intron4;Parent=g16321.t4;
OW569405.1_Cistogaster_globosa_genome_assembly,_chromosome:_3	GeneMark.hmm3	CDS	18649553	18649588	.	-	0	ID=g16321.t4.CDS5;Parent=g16321.t4;
OW569405.1_Cistogaster_globosa_genome_assembly,_chromosome:_3	GeneMark.hmm3	exon	18649553	18649588	0	-	.	ID=g16321.t4.exon5;Parent=g16321.t4;
OW569405.1_Cistogaster_globosa_genome_assembly,_chromosome:_3	GeneMark.hmm3	intron	18649589	18649651	.	-	0	ID=g16321.t4.intron5;Parent=g16321.t4;
OW569405.1_Cistogaster_globosa_genome_assembly,_chromosome:_3	GeneMark.hmm3	CDS	18649652	18649702	.	-	0	ID=g16321.t4.CDS6;Parent=g16321.t4;
OW569405.1_Cistogaster_globosa_genome_assembly,_chromosome:_3	GeneMark.hmm3	exon	18649652	18649702	0	-	.	ID=g16321.t4.exon6;Parent=g16321.t4;
OW569405.1_Cistogaster_globosa_genome_assembly,_chromosome:_3	GeneMark.hmm3	intron	18649703	18649758	.	-	0	ID=g16321.t4.intron6;Parent=g16321.t4;
OW569405.1_Cistogaster_globosa_genome_assembly,_chromosome:_3	GeneMark.hmm3	CDS	18649759	18649806	.	-	0	ID=g16321.t4.CDS7;Parent=g16321.t4;
OW569405.1_Cistogaster_globosa_genome_assembly,_chromosome:_3	GeneMark.hmm3	exon	18649759	18649806	0	-	.	ID=g16321.t4.exon7;Parent=g16321.t4;
OW569405.1_Cistogaster_globosa_genome_assembly,_chromosome:_3	GeneMark.hmm3	start_codon	18649804	18649806	.	-	0	ID=g16321.t4.start1;Parent=g16321.t4;
OW569405.1_Cistogaster_globosa_genome_assembly,_chromosome:_3	AUGUSTUS	gene	18651812	18653644	.	-	.	ID=g16322;
OW569405.1_Cistogaster_globosa_genome_assembly,_chromosome:_3	AUGUSTUS	mRNA	18651812	18653644	1	-	.	ID=g16322.t1;Parent=g16322;
OW569405.1_Cistogaster_globosa_genome_assembly,_chromosome:_3	AUGUSTUS	stop_codon	18651812	18651814	.	-	0	ID=g16322.t1.stop1;Parent=g16322.t1;
OW569405.1_Cistogaster_globosa_genome_assembly,_chromosome:_3	AUGUSTUS	CDS	18651812	18651851	1	-	1	ID=g16322.t1.CDS1;Parent=g16322.t1;
OW569405.1_Cistogaster_globosa_genome_assembly,_chromosome:_3	AUGUSTUS	exon	18651812	18651851	.	-	.	ID=g16322.t1.exon1;Parent=g16322.t1;
OW569405.1_Cistogaster_globosa_genome_assembly,_chromosome:_3	AUGUSTUS	intron	18651852	18652049	1	-	.	ID=g16322.t1.intron1;Parent=g16322.t1;
OW569405.1_Cistogaster_globosa_genome_assembly,_chromosome:_3	AUGUSTUS	CDS	18652050	18652258	1	-	0	ID=g16322.t1.CDS2;Parent=g16322.t1;
OW569405.1_Cistogaster_globosa_genome_assembly,_chromosome:_3	AUGUSTUS	exon	18652050	18652258	.	-	.	ID=g16322.t1.exon2;Parent=g16322.t1;
OW569405.1_Cistogaster_globosa_genome_assembly,_chromosome:_3	AUGUSTUS	intron	18652259	18652313	1	-	.	ID=g16322.t1.intron2;Parent=g16322.t1;
OW569405.1_Cistogaster_globosa_genome_assembly,_chromosome:_3	AUGUSTUS	CDS	18652314	18652800	1	-	1	ID=g16322.t1.CDS3;Parent=g16322.t1;
OW569405.1_Cistogaster_globosa_genome_assembly,_chromosome:_3	AUGUSTUS	exon	18652314	18652800	.	-	.	ID=g16322.t1.exon3;Parent=g16322.t1;
OW569405.1_Cistogaster_globosa_genome_assembly,_chromosome:_3	AUGUSTUS	intron	18652801	18653053	1	-	.	ID=g16322.t1.intron3;Parent=g16322.t1;
OW569405.1_Cistogaster_globosa_genome_assembly,_chromosome:_3	AUGUSTUS	CDS	18653054	18653196	1	-	0	ID=g16322.t1.CDS4;Parent=g16322.t1;
OW569405.1_Cistogaster_globosa_genome_assembly,_chromosome:_3	AUGUSTUS	exon	18653054	18653196	.	-	.	ID=g16322.t1.exon4;Parent=g16322.t1;
OW569405.1_Cistogaster_globosa_genome_assembly,_chromosome:_3	AUGUSTUS	intron	18653197	18653482	1	-	.	ID=g16322.t1.intron4;Parent=g16322.t1;
OW569405.1_Cistogaster_globosa_genome_assembly,_chromosome:_3	AUGUSTUS	CDS	18653483	18653533	1	-	0	ID=g16322.t1.CDS5;Parent=g16322.t1;
OW569405.1_Cistogaster_globosa_genome_assembly,_chromosome:_3	AUGUSTUS	exon	18653483	18653533	.	-	.	ID=g16322.t1.exon5;Parent=g16322.t1;
OW569405.1_Cistogaster_globosa_genome_assembly,_chromosome:_3	AUGUSTUS	intron	18653534	18653596	1	-	.	ID=g16322.t1.intron5;Parent=g16322.t1;
OW569405.1_Cistogaster_globosa_genome_assembly,_chromosome:_3	AUGUSTUS	CDS	18653597	18653644	1	-	0	ID=g16322.t1.CDS6;Parent=g16322.t1;
OW569405.1_Cistogaster_globosa_genome_assembly,_chromosome:_3	AUGUSTUS	exon	18653597	18653644	.	-	.	ID=g16322.t1.exon6;Parent=g16322.t1;
OW569405.1_Cistogaster_globosa_genome_assembly,_chromosome:_3	AUGUSTUS	start_codon	18653642	18653644	.	-	0	ID=g16322.t1.start1;Parent=g16322.t1;
OW569405.1_Cistogaster_globosa_genome_assembly,_chromosome:_3	AUGUSTUS	gene	18655299	18661084	.	+	.	ID=g16323;
OW569405.1_Cistogaster_globosa_genome_assembly,_chromosome:_3	AUGUSTUS	mRNA	18655299	18661084	1	+	.	ID=g16323.t1;Parent=g16323;
OW569405.1_Cistogaster_globosa_genome_assembly,_chromosome:_3	AUGUSTUS	start_codon	18655299	18655301	.	+	0	ID=g16323.t1.start1;Parent=g16323.t1;
OW569405.1_Cistogaster_globosa_genome_assembly,_chromosome:_3	AUGUSTUS	CDS	18655299	18655394	1	+	0	ID=g16323.t1.CDS1;Parent=g16323.t1;
OW569405.1_Cistogaster_globosa_genome_assembly,_chromosome:_3	AUGUSTUS	exon	18655299	18655394	.	+	.	ID=g16323.t1.exon1;Parent=g16323.t1;
OW569405.1_Cistogaster_globosa_genome_assembly,_chromosome:_3	AUGUSTUS	intron	18655395	18656432	1	+	.	ID=g16323.t1.intron1;Parent=g16323.t1;
OW569405.1_Cistogaster_globosa_genome_assembly,_chromosome:_3	AUGUSTUS	CDS	18656433	18656572	1	+	0	ID=g16323.t1.CDS2;Parent=g16323.t1;
OW569405.1_Cistogaster_globosa_genome_assembly,_chromosome:_3	AUGUSTUS	exon	18656433	18656572	.	+	.	ID=g16323.t1.exon2;Parent=g16323.t1;
OW569405.1_Cistogaster_globosa_genome_assembly,_chromosome:_3	AUGUSTUS	intron	18656573	18660287	1	+	.	ID=g16323.t1.intron2;Parent=g16323.t1;
OW569405.1_Cistogaster_globosa_genome_assembly,_chromosome:_3	AUGUSTUS	CDS	18660288	18660980	1	+	1	ID=g16323.t1.CDS3;Parent=g16323.t1;
OW569405.1_Cistogaster_globosa_genome_assembly,_chromosome:_3	AUGUSTUS	exon	18660288	18660980	.	+	.	ID=g16323.t1.exon3;Parent=g16323.t1;
OW569405.1_Cistogaster_globosa_genome_assembly,_chromosome:_3	AUGUSTUS	intron	18660981	18661044	1	+	.	ID=g16323.t1.intron3;Parent=g16323.t1;
OW569405.1_Cistogaster_globosa_genome_assembly,_chromosome:_3	AUGUSTUS	CDS	18661045	18661084	1	+	1	ID=g16323.t1.CDS4;Parent=g16323.t1;
OW569405.1_Cistogaster_globosa_genome_assembly,_chromosome:_3	AUGUSTUS	exon	18661045	18661084	.	+	.	ID=g16323.t1.exon4;Parent=g16323.t1;
OW569405.1_Cistogaster_globosa_genome_assembly,_chromosome:_3	AUGUSTUS	stop_codon	18661082	18661084	.	+	0	ID=g16323.t1.stop1;Parent=g16323.t1;
OW569405.1_Cistogaster_globosa_genome_assembly,_chromosome:_3	AUGUSTUS	gene	18666182	18667825	.	+	.	ID=g16324;
OW569405.1_Cistogaster_globosa_genome_assembly,_chromosome:_3	AUGUSTUS	mRNA	18666182	18667825	1	+	.	ID=g16324.t1;Parent=g16324;
OW569405.1_Cistogaster_globosa_genome_assembly,_chromosome:_3	AUGUSTUS	start_codon	18666182	18666184	.	+	0	ID=g16324.t1.start1;Parent=g16324.t1;
OW569405.1_Cistogaster_globosa_genome_assembly,_chromosome:_3	AUGUSTUS	CDS	18666182	18666334	1	+	0	ID=g16324.t1.CDS1;Parent=g16324.t1;
OW569405.1_Cistogaster_globosa_genome_assembly,_chromosome:_3	AUGUSTUS	exon	18666182	18666334	.	+	.	ID=g16324.t1.exon1;Parent=g16324.t1;
OW569405.1_Cistogaster_globosa_genome_assembly,_chromosome:_3	AUGUSTUS	intron	18666335	18666419	1	+	.	ID=g16324.t1.intron1;Parent=g16324.t1;
OW569405.1_Cistogaster_globosa_genome_assembly,_chromosome:_3	AUGUSTUS	CDS	18666420	18666559	1	+	0	ID=g16324.t1.CDS2;Parent=g16324.t1;
OW569405.1_Cistogaster_globosa_genome_assembly,_chromosome:_3	AUGUSTUS	exon	18666420	18666559	.	+	.	ID=g16324.t1.exon2;Parent=g16324.t1;
OW569405.1_Cistogaster_globosa_genome_assembly,_chromosome:_3	AUGUSTUS	intron	18666560	18667024	1	+	.	ID=g16324.t1.intron2;Parent=g16324.t1;
OW569405.1_Cistogaster_globosa_genome_assembly,_chromosome:_3	AUGUSTUS	CDS	18667025	18667717	1	+	1	ID=g16324.t1.CDS3;Parent=g16324.t1;
OW569405.1_Cistogaster_globosa_genome_assembly,_chromosome:_3	AUGUSTUS	exon	18667025	18667717	.	+	.	ID=g16324.t1.exon3;Parent=g16324.t1;
OW569405.1_Cistogaster_globosa_genome_assembly,_chromosome:_3	AUGUSTUS	intron	18667718	18667779	1	+	.	ID=g16324.t1.intron3;Parent=g16324.t1;
OW569405.1_Cistogaster_globosa_genome_assembly,_chromosome:_3	AUGUSTUS	CDS	18667780	18667825	1	+	1	ID=g16324.t1.CDS4;Parent=g16324.t1;
OW569405.1_Cistogaster_globosa_genome_assembly,_chromosome:_3	AUGUSTUS	exon	18667780	18667825	.	+	.	ID=g16324.t1.exon4;Parent=g16324.t1;
OW569405.1_Cistogaster_globosa_genome_assembly,_chromosome:_3	AUGUSTUS	stop_codon	18667823	18667825	.	+	0	ID=g16324.t1.stop1;Parent=g16324.t1;
OW569405.1_Cistogaster_globosa_genome_assembly,_chromosome:_3	AUGUSTUS	gene	18667923	18668797	.	-	.	ID=g16325;
OW569405.1_Cistogaster_globosa_genome_assembly,_chromosome:_3	AUGUSTUS	mRNA	18667923	18668797	1	-	.	ID=g16325.t1;Parent=g16325;
OW569405.1_Cistogaster_globosa_genome_assembly,_chromosome:_3	AUGUSTUS	stop_codon	18667923	18667925	.	-	0	ID=g16325.t1.stop1;Parent=g16325.t1;
OW569405.1_Cistogaster_globosa_genome_assembly,_chromosome:_3	AUGUSTUS	CDS	18667923	18668069	1	-	0	ID=g16325.t1.CDS1;Parent=g16325.t1;
OW569405.1_Cistogaster_globosa_genome_assembly,_chromosome:_3	AUGUSTUS	exon	18667923	18668069	.	-	.	ID=g16325.t1.exon1;Parent=g16325.t1;
OW569405.1_Cistogaster_globosa_genome_assembly,_chromosome:_3	AUGUSTUS	intron	18668070	18668134	1	-	.	ID=g16325.t1.intron1;Parent=g16325.t1;
OW569405.1_Cistogaster_globosa_genome_assembly,_chromosome:_3	AUGUSTUS	CDS	18668135	18668620	1	-	0	ID=g16325.t1.CDS2;Parent=g16325.t1;
OW569405.1_Cistogaster_globosa_genome_assembly,_chromosome:_3	AUGUSTUS	exon	18668135	18668620	.	-	.	ID=g16325.t1.exon2;Parent=g16325.t1;
OW569405.1_Cistogaster_globosa_genome_assembly,_chromosome:_3	AUGUSTUS	intron	18668621	18668686	1	-	.	ID=g16325.t1.intron2;Parent=g16325.t1;
OW569405.1_Cistogaster_globosa_genome_assembly,_chromosome:_3	AUGUSTUS	CDS	18668687	18668797	1	-	0	ID=g16325.t1.CDS3;Parent=g16325.t1;
OW569405.1_Cistogaster_globosa_genome_assembly,_chromosome:_3	AUGUSTUS	exon	18668687	18668797	.	-	.	ID=g16325.t1.exon3;Parent=g16325.t1;
OW569405.1_Cistogaster_globosa_genome_assembly,_chromosome:_3	AUGUSTUS	start_codon	18668795	18668797	.	-	0	ID=g16325.t1.start1;Parent=g16325.t1;
OW569405.1_Cistogaster_globosa_genome_assembly,_chromosome:_3	AUGUSTUS	gene	18671877	18708044	.	+	.	ID=g16326;
OW569405.1_Cistogaster_globosa_genome_assembly,_chromosome:_3	AUGUSTUS	mRNA	18671877	18708044	0.86	+	.	ID=g16326.t1;Parent=g16326;
OW569405.1_Cistogaster_globosa_genome_assembly,_chromosome:_3	AUGUSTUS	start_codon	18671877	18671879	.	+	0	ID=g16326.t1.start1;Parent=g16326.t1;
OW569405.1_Cistogaster_globosa_genome_assembly,_chromosome:_3	AUGUSTUS	CDS	18671877	18671966	0.87	+	0	ID=g16326.t1.CDS1;Parent=g16326.t1;
OW569405.1_Cistogaster_globosa_genome_assembly,_chromosome:_3	AUGUSTUS	exon	18671877	18671966	.	+	.	ID=g16326.t1.exon1;Parent=g16326.t1;
OW569405.1_Cistogaster_globosa_genome_assembly,_chromosome:_3	AUGUSTUS	intron	18671967	18706342	0.86	+	.	ID=g16326.t1.intron1;Parent=g16326.t1;
OW569405.1_Cistogaster_globosa_genome_assembly,_chromosome:_3	AUGUSTUS	CDS	18706343	18706516	1	+	0	ID=g16326.t1.CDS2;Parent=g16326.t1;
OW569405.1_Cistogaster_globosa_genome_assembly,_chromosome:_3	AUGUSTUS	exon	18706343	18706516	.	+	.	ID=g16326.t1.exon2;Parent=g16326.t1;
OW569405.1_Cistogaster_globosa_genome_assembly,_chromosome:_3	AUGUSTUS	intron	18706517	18707954	1	+	.	ID=g16326.t1.intron2;Parent=g16326.t1;
OW569405.1_Cistogaster_globosa_genome_assembly,_chromosome:_3	AUGUSTUS	CDS	18707955	18708044	1	+	0	ID=g16326.t1.CDS3;Parent=g16326.t1;
OW569405.1_Cistogaster_globosa_genome_assembly,_chromosome:_3	AUGUSTUS	exon	18707955	18708044	.	+	.	ID=g16326.t1.exon3;Parent=g16326.t1;
OW569405.1_Cistogaster_globosa_genome_assembly,_chromosome:_3	AUGUSTUS	stop_codon	18708042	18708044	.	+	0	ID=g16326.t1.stop1;Parent=g16326.t1;
OW569405.1_Cistogaster_globosa_genome_assembly,_chromosome:_3	AUGUSTUS	gene	18714585	18715409	.	-	.	ID=g16327;
OW569405.1_Cistogaster_globosa_genome_assembly,_chromosome:_3	AUGUSTUS	mRNA	18714585	18715409	1	-	.	ID=g16327.t1;Parent=g16327;
OW569405.1_Cistogaster_globosa_genome_assembly,_chromosome:_3	AUGUSTUS	stop_codon	18714585	18714587	.	-	0	ID=g16327.t1.stop1;Parent=g16327.t1;
OW569405.1_Cistogaster_globosa_genome_assembly,_chromosome:_3	AUGUSTUS	CDS	18714585	18715409	1	-	0	ID=g16327.t1.CDS1;Parent=g16327.t1;
OW569405.1_Cistogaster_globosa_genome_assembly,_chromosome:_3	AUGUSTUS	exon	18714585	18715409	.	-	.	ID=g16327.t1.exon1;Parent=g16327.t1;
OW569405.1_Cistogaster_globosa_genome_assembly,_chromosome:_3	AUGUSTUS	start_codon	18715407	18715409	.	-	0	ID=g16327.t1.start1;Parent=g16327.t1;
OW569405.1_Cistogaster_globosa_genome_assembly,_chromosome:_3	AUGUSTUS	gene	18715454	18720173	.	-	.	ID=g16328;
OW569405.1_Cistogaster_globosa_genome_assembly,_chromosome:_3	AUGUSTUS	mRNA	18715454	18720173	0.79	-	.	ID=g16328.t1;Parent=g16328;
OW569405.1_Cistogaster_globosa_genome_assembly,_chromosome:_3	AUGUSTUS	stop_codon	18715454	18715456	.	-	0	ID=g16328.t1.stop1;Parent=g16328.t1;
OW569405.1_Cistogaster_globosa_genome_assembly,_chromosome:_3	AUGUSTUS	CDS	18715454	18718673	0.79	-	1	ID=g16328.t1.CDS1;Parent=g16328.t1;
OW569405.1_Cistogaster_globosa_genome_assembly,_chromosome:_3	AUGUSTUS	exon	18715454	18718673	.	-	.	ID=g16328.t1.exon1;Parent=g16328.t1;
OW569405.1_Cistogaster_globosa_genome_assembly,_chromosome:_3	AUGUSTUS	intron	18718674	18720147	0.79	-	.	ID=g16328.t1.intron1;Parent=g16328.t1;
OW569405.1_Cistogaster_globosa_genome_assembly,_chromosome:_3	AUGUSTUS	CDS	18720148	18720173	0.94	-	0	ID=g16328.t1.CDS2;Parent=g16328.t1;
OW569405.1_Cistogaster_globosa_genome_assembly,_chromosome:_3	AUGUSTUS	exon	18720148	18720173	.	-	.	ID=g16328.t1.exon2;Parent=g16328.t1;
OW569405.1_Cistogaster_globosa_genome_assembly,_chromosome:_3	AUGUSTUS	start_codon	18720171	18720173	.	-	0	ID=g16328.t1.start1;Parent=g16328.t1;
OW569405.1_Cistogaster_globosa_genome_assembly,_chromosome:_3	AUGUSTUS	gene	18727358	18740750	.	-	.	ID=g16329;
OW569405.1_Cistogaster_globosa_genome_assembly,_chromosome:_3	AUGUSTUS	mRNA	18727358	18740750	1	-	.	ID=g16329.t1;Parent=g16329;
OW569405.1_Cistogaster_globosa_genome_assembly,_chromosome:_3	AUGUSTUS	stop_codon	18727358	18727360	.	-	0	ID=g16329.t1.stop1;Parent=g16329.t1;
OW569405.1_Cistogaster_globosa_genome_assembly,_chromosome:_3	AUGUSTUS	CDS	18727358	18727527	1	-	2	ID=g16329.t1.CDS1;Parent=g16329.t1;
OW569405.1_Cistogaster_globosa_genome_assembly,_chromosome:_3	AUGUSTUS	exon	18727358	18727527	.	-	.	ID=g16329.t1.exon1;Parent=g16329.t1;
OW569405.1_Cistogaster_globosa_genome_assembly,_chromosome:_3	AUGUSTUS	intron	18727528	18727589	1	-	.	ID=g16329.t1.intron1;Parent=g16329.t1;
OW569405.1_Cistogaster_globosa_genome_assembly,_chromosome:_3	AUGUSTUS	CDS	18727590	18727736	1	-	2	ID=g16329.t1.CDS2;Parent=g16329.t1;
OW569405.1_Cistogaster_globosa_genome_assembly,_chromosome:_3	AUGUSTUS	exon	18727590	18727736	.	-	.	ID=g16329.t1.exon2;Parent=g16329.t1;
OW569405.1_Cistogaster_globosa_genome_assembly,_chromosome:_3	AUGUSTUS	intron	18727737	18727807	1	-	.	ID=g16329.t1.intron2;Parent=g16329.t1;
OW569405.1_Cistogaster_globosa_genome_assembly,_chromosome:_3	AUGUSTUS	CDS	18727808	18728129	1	-	0	ID=g16329.t1.CDS3;Parent=g16329.t1;
OW569405.1_Cistogaster_globosa_genome_assembly,_chromosome:_3	AUGUSTUS	exon	18727808	18728129	.	-	.	ID=g16329.t1.exon3;Parent=g16329.t1;
OW569405.1_Cistogaster_globosa_genome_assembly,_chromosome:_3	AUGUSTUS	intron	18728130	18728967	1	-	.	ID=g16329.t1.intron3;Parent=g16329.t1;
OW569405.1_Cistogaster_globosa_genome_assembly,_chromosome:_3	AUGUSTUS	CDS	18728968	18729243	1	-	0	ID=g16329.t1.CDS4;Parent=g16329.t1;
OW569405.1_Cistogaster_globosa_genome_assembly,_chromosome:_3	AUGUSTUS	exon	18728968	18729243	.	-	.	ID=g16329.t1.exon4;Parent=g16329.t1;
OW569405.1_Cistogaster_globosa_genome_assembly,_chromosome:_3	AUGUSTUS	intron	18729244	18729316	1	-	.	ID=g16329.t1.intron4;Parent=g16329.t1;
OW569405.1_Cistogaster_globosa_genome_assembly,_chromosome:_3	AUGUSTUS	CDS	18729317	18729570	1	-	2	ID=g16329.t1.CDS5;Parent=g16329.t1;
OW569405.1_Cistogaster_globosa_genome_assembly,_chromosome:_3	AUGUSTUS	exon	18729317	18729570	.	-	.	ID=g16329.t1.exon5;Parent=g16329.t1;
OW569405.1_Cistogaster_globosa_genome_assembly,_chromosome:_3	AUGUSTUS	intron	18729571	18729645	1	-	.	ID=g16329.t1.intron5;Parent=g16329.t1;
OW569405.1_Cistogaster_globosa_genome_assembly,_chromosome:_3	AUGUSTUS	CDS	18729646	18729839	1	-	1	ID=g16329.t1.CDS6;Parent=g16329.t1;
OW569405.1_Cistogaster_globosa_genome_assembly,_chromosome:_3	AUGUSTUS	exon	18729646	18729839	.	-	.	ID=g16329.t1.exon6;Parent=g16329.t1;
OW569405.1_Cistogaster_globosa_genome_assembly,_chromosome:_3	AUGUSTUS	intron	18729840	18740697	1	-	.	ID=g16329.t1.intron6;Parent=g16329.t1;
OW569405.1_Cistogaster_globosa_genome_assembly,_chromosome:_3	AUGUSTUS	CDS	18740698	18740750	1	-	0	ID=g16329.t1.CDS7;Parent=g16329.t1;
OW569405.1_Cistogaster_globosa_genome_assembly,_chromosome:_3	AUGUSTUS	exon	18740698	18740750	.	-	.	ID=g16329.t1.exon7;Parent=g16329.t1;
OW569405.1_Cistogaster_globosa_genome_assembly,_chromosome:_3	AUGUSTUS	start_codon	18740748	18740750	.	-	0	ID=g16329.t1.start1;Parent=g16329.t1;
OW569405.1_Cistogaster_globosa_genome_assembly,_chromosome:_3	AUGUSTUS	gene	18749331	18759586	.	+	.	ID=g16330;
OW569405.1_Cistogaster_globosa_genome_assembly,_chromosome:_3	AUGUSTUS	mRNA	18749331	18759586	0.78	+	.	ID=g16330.t1;Parent=g16330;
OW569405.1_Cistogaster_globosa_genome_assembly,_chromosome:_3	AUGUSTUS	start_codon	18749331	18749333	.	+	0	ID=g16330.t1.start1;Parent=g16330.t1;
OW569405.1_Cistogaster_globosa_genome_assembly,_chromosome:_3	AUGUSTUS	CDS	18749331	18749336	0.78	+	0	ID=g16330.t1.CDS1;Parent=g16330.t1;
OW569405.1_Cistogaster_globosa_genome_assembly,_chromosome:_3	AUGUSTUS	exon	18749331	18749336	.	+	.	ID=g16330.t1.exon1;Parent=g16330.t1;
OW569405.1_Cistogaster_globosa_genome_assembly,_chromosome:_3	AUGUSTUS	intron	18749337	18749667	0.78	+	.	ID=g16330.t1.intron1;Parent=g16330.t1;
OW569405.1_Cistogaster_globosa_genome_assembly,_chromosome:_3	AUGUSTUS	CDS	18749668	18749755	1	+	0	ID=g16330.t1.CDS2;Parent=g16330.t1;
OW569405.1_Cistogaster_globosa_genome_assembly,_chromosome:_3	AUGUSTUS	exon	18749668	18749755	.	+	.	ID=g16330.t1.exon2;Parent=g16330.t1;
OW569405.1_Cistogaster_globosa_genome_assembly,_chromosome:_3	AUGUSTUS	intron	18749756	18749883	1	+	.	ID=g16330.t1.intron2;Parent=g16330.t1;
OW569405.1_Cistogaster_globosa_genome_assembly,_chromosome:_3	AUGUSTUS	CDS	18749884	18750009	1	+	2	ID=g16330.t1.CDS3;Parent=g16330.t1;
OW569405.1_Cistogaster_globosa_genome_assembly,_chromosome:_3	AUGUSTUS	exon	18749884	18750009	.	+	.	ID=g16330.t1.exon3;Parent=g16330.t1;
OW569405.1_Cistogaster_globosa_genome_assembly,_chromosome:_3	AUGUSTUS	intron	18750010	18750098	1	+	.	ID=g16330.t1.intron3;Parent=g16330.t1;
OW569405.1_Cistogaster_globosa_genome_assembly,_chromosome:_3	AUGUSTUS	CDS	18750099	18750172	1	+	2	ID=g16330.t1.CDS4;Parent=g16330.t1;
OW569405.1_Cistogaster_globosa_genome_assembly,_chromosome:_3	AUGUSTUS	exon	18750099	18750172	.	+	.	ID=g16330.t1.exon4;Parent=g16330.t1;
OW569405.1_Cistogaster_globosa_genome_assembly,_chromosome:_3	AUGUSTUS	intron	18750173	18750237	1	+	.	ID=g16330.t1.intron4;Parent=g16330.t1;
OW569405.1_Cistogaster_globosa_genome_assembly,_chromosome:_3	AUGUSTUS	CDS	18750238	18750398	1	+	0	ID=g16330.t1.CDS5;Parent=g16330.t1;
OW569405.1_Cistogaster_globosa_genome_assembly,_chromosome:_3	AUGUSTUS	exon	18750238	18750398	.	+	.	ID=g16330.t1.exon5;Parent=g16330.t1;
OW569405.1_Cistogaster_globosa_genome_assembly,_chromosome:_3	AUGUSTUS	intron	18750399	18750573	1	+	.	ID=g16330.t1.intron5;Parent=g16330.t1;
OW569405.1_Cistogaster_globosa_genome_assembly,_chromosome:_3	AUGUSTUS	CDS	18750574	18750710	1	+	1	ID=g16330.t1.CDS6;Parent=g16330.t1;
OW569405.1_Cistogaster_globosa_genome_assembly,_chromosome:_3	AUGUSTUS	exon	18750574	18750710	.	+	.	ID=g16330.t1.exon6;Parent=g16330.t1;
OW569405.1_Cistogaster_globosa_genome_assembly,_chromosome:_3	AUGUSTUS	intron	18750711	18750788	1	+	.	ID=g16330.t1.intron6;Parent=g16330.t1;
OW569405.1_Cistogaster_globosa_genome_assembly,_chromosome:_3	AUGUSTUS	CDS	18750789	18750962	1	+	2	ID=g16330.t1.CDS7;Parent=g16330.t1;
OW569405.1_Cistogaster_globosa_genome_assembly,_chromosome:_3	AUGUSTUS	exon	18750789	18750962	.	+	.	ID=g16330.t1.exon7;Parent=g16330.t1;
OW569405.1_Cistogaster_globosa_genome_assembly,_chromosome:_3	AUGUSTUS	intron	18750963	18753960	1	+	.	ID=g16330.t1.intron7;Parent=g16330.t1;
OW569405.1_Cistogaster_globosa_genome_assembly,_chromosome:_3	AUGUSTUS	CDS	18753961	18754129	1	+	2	ID=g16330.t1.CDS8;Parent=g16330.t1;
OW569405.1_Cistogaster_globosa_genome_assembly,_chromosome:_3	AUGUSTUS	exon	18753961	18754129	.	+	.	ID=g16330.t1.exon8;Parent=g16330.t1;
OW569405.1_Cistogaster_globosa_genome_assembly,_chromosome:_3	AUGUSTUS	intron	18754130	18754205	1	+	.	ID=g16330.t1.intron8;Parent=g16330.t1;
OW569405.1_Cistogaster_globosa_genome_assembly,_chromosome:_3	AUGUSTUS	CDS	18754206	18755275	1	+	1	ID=g16330.t1.CDS9;Parent=g16330.t1;
OW569405.1_Cistogaster_globosa_genome_assembly,_chromosome:_3	AUGUSTUS	exon	18754206	18755275	.	+	.	ID=g16330.t1.exon9;Parent=g16330.t1;
OW569405.1_Cistogaster_globosa_genome_assembly,_chromosome:_3	AUGUSTUS	intron	18755276	18755587	1	+	.	ID=g16330.t1.intron9;Parent=g16330.t1;
OW569405.1_Cistogaster_globosa_genome_assembly,_chromosome:_3	AUGUSTUS	CDS	18755588	18755724	1	+	2	ID=g16330.t1.CDS10;Parent=g16330.t1;
OW569405.1_Cistogaster_globosa_genome_assembly,_chromosome:_3	AUGUSTUS	exon	18755588	18755724	.	+	.	ID=g16330.t1.exon10;Parent=g16330.t1;
OW569405.1_Cistogaster_globosa_genome_assembly,_chromosome:_3	AUGUSTUS	intron	18755725	18755800	1	+	.	ID=g16330.t1.intron10;Parent=g16330.t1;
OW569405.1_Cistogaster_globosa_genome_assembly,_chromosome:_3	AUGUSTUS	CDS	18755801	18755936	1	+	0	ID=g16330.t1.CDS11;Parent=g16330.t1;
OW569405.1_Cistogaster_globosa_genome_assembly,_chromosome:_3	AUGUSTUS	exon	18755801	18755936	.	+	.	ID=g16330.t1.exon11;Parent=g16330.t1;
OW569405.1_Cistogaster_globosa_genome_assembly,_chromosome:_3	AUGUSTUS	intron	18755937	18759509	1	+	.	ID=g16330.t1.intron11;Parent=g16330.t1;
OW569405.1_Cistogaster_globosa_genome_assembly,_chromosome:_3	AUGUSTUS	CDS	18759510	18759586	1	+	2	ID=g16330.t1.CDS12;Parent=g16330.t1;
OW569405.1_Cistogaster_globosa_genome_assembly,_chromosome:_3	AUGUSTUS	exon	18759510	18759586	.	+	.	ID=g16330.t1.exon12;Parent=g16330.t1;
OW569405.1_Cistogaster_globosa_genome_assembly,_chromosome:_3	AUGUSTUS	stop_codon	18759584	18759586	.	+	0	ID=g16330.t1.stop1;Parent=g16330.t1;
OW569405.1_Cistogaster_globosa_genome_assembly,_chromosome:_3	AUGUSTUS	gene	18763771	18773498	.	-	.	ID=g16331;
OW569405.1_Cistogaster_globosa_genome_assembly,_chromosome:_3	AUGUSTUS	mRNA	18763771	18773498	1	-	.	ID=g16331.t1;Parent=g16331;
OW569405.1_Cistogaster_globosa_genome_assembly,_chromosome:_3	AUGUSTUS	stop_codon	18763771	18763773	.	-	0	ID=g16331.t1.stop1;Parent=g16331.t1;
OW569405.1_Cistogaster_globosa_genome_assembly,_chromosome:_3	AUGUSTUS	CDS	18763771	18764629	1	-	1	ID=g16331.t1.CDS1;Parent=g16331.t1;
OW569405.1_Cistogaster_globosa_genome_assembly,_chromosome:_3	AUGUSTUS	exon	18763771	18764629	.	-	.	ID=g16331.t1.exon1;Parent=g16331.t1;
OW569405.1_Cistogaster_globosa_genome_assembly,_chromosome:_3	AUGUSTUS	intron	18764630	18768310	1	-	.	ID=g16331.t1.intron1;Parent=g16331.t1;
OW569405.1_Cistogaster_globosa_genome_assembly,_chromosome:_3	AUGUSTUS	CDS	18768311	18769196	1	-	2	ID=g16331.t1.CDS2;Parent=g16331.t1;
OW569405.1_Cistogaster_globosa_genome_assembly,_chromosome:_3	AUGUSTUS	exon	18768311	18769196	.	-	.	ID=g16331.t1.exon2;Parent=g16331.t1;
OW569405.1_Cistogaster_globosa_genome_assembly,_chromosome:_3	AUGUSTUS	intron	18769197	18773233	1	-	.	ID=g16331.t1.intron2;Parent=g16331.t1;
OW569405.1_Cistogaster_globosa_genome_assembly,_chromosome:_3	AUGUSTUS	CDS	18773234	18773498	1	-	0	ID=g16331.t1.CDS3;Parent=g16331.t1;
OW569405.1_Cistogaster_globosa_genome_assembly,_chromosome:_3	AUGUSTUS	exon	18773234	18773498	.	-	.	ID=g16331.t1.exon3;Parent=g16331.t1;
OW569405.1_Cistogaster_globosa_genome_assembly,_chromosome:_3	AUGUSTUS	start_codon	18773496	18773498	.	-	0	ID=g16331.t1.start1;Parent=g16331.t1;
OW569405.1_Cistogaster_globosa_genome_assembly,_chromosome:_3	AUGUSTUS	gene	18802769	18809210	.	-	.	ID=g16332;
OW569405.1_Cistogaster_globosa_genome_assembly,_chromosome:_3	AUGUSTUS	mRNA	18802769	18809210	1	-	.	ID=g16332.t1;Parent=g16332;
OW569405.1_Cistogaster_globosa_genome_assembly,_chromosome:_3	AUGUSTUS	stop_codon	18802769	18802771	.	-	0	ID=g16332.t1.stop1;Parent=g16332.t1;
OW569405.1_Cistogaster_globosa_genome_assembly,_chromosome:_3	AUGUSTUS	CDS	18802769	18803379	1	-	2	ID=g16332.t1.CDS1;Parent=g16332.t1;
OW569405.1_Cistogaster_globosa_genome_assembly,_chromosome:_3	AUGUSTUS	exon	18802769	18803379	.	-	.	ID=g16332.t1.exon1;Parent=g16332.t1;
OW569405.1_Cistogaster_globosa_genome_assembly,_chromosome:_3	AUGUSTUS	intron	18803380	18809140	1	-	.	ID=g16332.t1.intron1;Parent=g16332.t1;
OW569405.1_Cistogaster_globosa_genome_assembly,_chromosome:_3	AUGUSTUS	CDS	18809141	18809210	1	-	0	ID=g16332.t1.CDS2;Parent=g16332.t1;
OW569405.1_Cistogaster_globosa_genome_assembly,_chromosome:_3	AUGUSTUS	exon	18809141	18809210	.	-	.	ID=g16332.t1.exon2;Parent=g16332.t1;
OW569405.1_Cistogaster_globosa_genome_assembly,_chromosome:_3	AUGUSTUS	start_codon	18809208	18809210	.	-	0	ID=g16332.t1.start1;Parent=g16332.t1;
OW569405.1_Cistogaster_globosa_genome_assembly,_chromosome:_3	AUGUSTUS	gene	18817608	18817910	.	-	.	ID=g16333;
OW569405.1_Cistogaster_globosa_genome_assembly,_chromosome:_3	AUGUSTUS	mRNA	18817608	18817910	1	-	.	ID=g16333.t1;Parent=g16333;
OW569405.1_Cistogaster_globosa_genome_assembly,_chromosome:_3	AUGUSTUS	stop_codon	18817608	18817610	.	-	0	ID=g16333.t1.stop1;Parent=g16333.t1;
OW569405.1_Cistogaster_globosa_genome_assembly,_chromosome:_3	AUGUSTUS	CDS	18817608	18817910	1	-	0	ID=g16333.t1.CDS1;Parent=g16333.t1;
OW569405.1_Cistogaster_globosa_genome_assembly,_chromosome:_3	AUGUSTUS	exon	18817608	18817910	.	-	.	ID=g16333.t1.exon1;Parent=g16333.t1;
OW569405.1_Cistogaster_globosa_genome_assembly,_chromosome:_3	AUGUSTUS	start_codon	18817908	18817910	.	-	0	ID=g16333.t1.start1;Parent=g16333.t1;
OW569405.1_Cistogaster_globosa_genome_assembly,_chromosome:_3	AUGUSTUS	gene	18821195	18827600	.	+	.	ID=g16334;
OW569405.1_Cistogaster_globosa_genome_assembly,_chromosome:_3	AUGUSTUS	mRNA	18821195	18827600	1	+	.	ID=g16334.t1;Parent=g16334;
OW569405.1_Cistogaster_globosa_genome_assembly,_chromosome:_3	AUGUSTUS	start_codon	18821195	18821197	.	+	0	ID=g16334.t1.start1;Parent=g16334.t1;
OW569405.1_Cistogaster_globosa_genome_assembly,_chromosome:_3	AUGUSTUS	CDS	18821195	18822946	1	+	0	ID=g16334.t1.CDS1;Parent=g16334.t1;
OW569405.1_Cistogaster_globosa_genome_assembly,_chromosome:_3	AUGUSTUS	exon	18821195	18822946	.	+	.	ID=g16334.t1.exon1;Parent=g16334.t1;
OW569405.1_Cistogaster_globosa_genome_assembly,_chromosome:_3	AUGUSTUS	intron	18822947	18823337	1	+	.	ID=g16334.t1.intron1;Parent=g16334.t1;
OW569405.1_Cistogaster_globosa_genome_assembly,_chromosome:_3	AUGUSTUS	CDS	18823338	18823472	1	+	0	ID=g16334.t1.CDS2;Parent=g16334.t1;
OW569405.1_Cistogaster_globosa_genome_assembly,_chromosome:_3	AUGUSTUS	exon	18823338	18823472	.	+	.	ID=g16334.t1.exon2;Parent=g16334.t1;
OW569405.1_Cistogaster_globosa_genome_assembly,_chromosome:_3	AUGUSTUS	intron	18823473	18825077	1	+	.	ID=g16334.t1.intron2;Parent=g16334.t1;
OW569405.1_Cistogaster_globosa_genome_assembly,_chromosome:_3	AUGUSTUS	CDS	18825078	18827600	1	+	0	ID=g16334.t1.CDS3;Parent=g16334.t1;
OW569405.1_Cistogaster_globosa_genome_assembly,_chromosome:_3	AUGUSTUS	exon	18825078	18827600	.	+	.	ID=g16334.t1.exon3;Parent=g16334.t1;
OW569405.1_Cistogaster_globosa_genome_assembly,_chromosome:_3	AUGUSTUS	stop_codon	18827598	18827600	.	+	0	ID=g16334.t1.stop1;Parent=g16334.t1;
OW569405.1_Cistogaster_globosa_genome_assembly,_chromosome:_3	AUGUSTUS	gene	18848123	18848521	.	-	.	ID=g16335;
OW569405.1_Cistogaster_globosa_genome_assembly,_chromosome:_3	AUGUSTUS	mRNA	18848123	18848521	1	-	.	ID=g16335.t1;Parent=g16335;
OW569405.1_Cistogaster_globosa_genome_assembly,_chromosome:_3	AUGUSTUS	stop_codon	18848123	18848125	.	-	0	ID=g16335.t1.stop1;Parent=g16335.t1;
OW569405.1_Cistogaster_globosa_genome_assembly,_chromosome:_3	AUGUSTUS	CDS	18848123	18848521	1	-	0	ID=g16335.t1.CDS1;Parent=g16335.t1;
OW569405.1_Cistogaster_globosa_genome_assembly,_chromosome:_3	AUGUSTUS	exon	18848123	18848521	.	-	.	ID=g16335.t1.exon1;Parent=g16335.t1;
OW569405.1_Cistogaster_globosa_genome_assembly,_chromosome:_3	AUGUSTUS	start_codon	18848519	18848521	.	-	0	ID=g16335.t1.start1;Parent=g16335.t1;
OW569405.1_Cistogaster_globosa_genome_assembly,_chromosome:_3	AUGUSTUS	gene	18908604	18908900	.	-	.	ID=g16336;
OW569405.1_Cistogaster_globosa_genome_assembly,_chromosome:_3	AUGUSTUS	mRNA	18908604	18908900	1	-	.	ID=g16336.t1;Parent=g16336;
OW569405.1_Cistogaster_globosa_genome_assembly,_chromosome:_3	AUGUSTUS	stop_codon	18908604	18908606	.	-	0	ID=g16336.t1.stop1;Parent=g16336.t1;
OW569405.1_Cistogaster_globosa_genome_assembly,_chromosome:_3	AUGUSTUS	CDS	18908604	18908900	1	-	0	ID=g16336.t1.CDS1;Parent=g16336.t1;
OW569405.1_Cistogaster_globosa_genome_assembly,_chromosome:_3	AUGUSTUS	exon	18908604	18908900	.	-	.	ID=g16336.t1.exon1;Parent=g16336.t1;
OW569405.1_Cistogaster_globosa_genome_assembly,_chromosome:_3	AUGUSTUS	start_codon	18908898	18908900	.	-	0	ID=g16336.t1.start1;Parent=g16336.t1;
OW569405.1_Cistogaster_globosa_genome_assembly,_chromosome:_3	AUGUSTUS	gene	18983493	18985751	.	-	.	ID=g16337;
OW569405.1_Cistogaster_globosa_genome_assembly,_chromosome:_3	AUGUSTUS	mRNA	18983493	18985751	1	-	.	ID=g16337.t1;Parent=g16337;
OW569405.1_Cistogaster_globosa_genome_assembly,_chromosome:_3	AUGUSTUS	stop_codon	18983493	18983495	.	-	0	ID=g16337.t1.stop1;Parent=g16337.t1;
OW569405.1_Cistogaster_globosa_genome_assembly,_chromosome:_3	AUGUSTUS	CDS	18983493	18983631	1	-	1	ID=g16337.t1.CDS1;Parent=g16337.t1;
OW569405.1_Cistogaster_globosa_genome_assembly,_chromosome:_3	AUGUSTUS	exon	18983493	18983631	.	-	.	ID=g16337.t1.exon1;Parent=g16337.t1;
OW569405.1_Cistogaster_globosa_genome_assembly,_chromosome:_3	AUGUSTUS	intron	18983632	18983696	1	-	.	ID=g16337.t1.intron1;Parent=g16337.t1;
OW569405.1_Cistogaster_globosa_genome_assembly,_chromosome:_3	AUGUSTUS	CDS	18983697	18983769	1	-	2	ID=g16337.t1.CDS2;Parent=g16337.t1;
OW569405.1_Cistogaster_globosa_genome_assembly,_chromosome:_3	AUGUSTUS	exon	18983697	18983769	.	-	.	ID=g16337.t1.exon2;Parent=g16337.t1;
OW569405.1_Cistogaster_globosa_genome_assembly,_chromosome:_3	AUGUSTUS	intron	18983770	18984736	1	-	.	ID=g16337.t1.intron2;Parent=g16337.t1;
OW569405.1_Cistogaster_globosa_genome_assembly,_chromosome:_3	AUGUSTUS	CDS	18984737	18985061	1	-	0	ID=g16337.t1.CDS3;Parent=g16337.t1;
OW569405.1_Cistogaster_globosa_genome_assembly,_chromosome:_3	AUGUSTUS	exon	18984737	18985061	.	-	.	ID=g16337.t1.exon3;Parent=g16337.t1;
OW569405.1_Cistogaster_globosa_genome_assembly,_chromosome:_3	AUGUSTUS	intron	18985062	18985231	1	-	.	ID=g16337.t1.intron3;Parent=g16337.t1;
OW569405.1_Cistogaster_globosa_genome_assembly,_chromosome:_3	AUGUSTUS	CDS	18985232	18985364	1	-	1	ID=g16337.t1.CDS4;Parent=g16337.t1;
OW569405.1_Cistogaster_globosa_genome_assembly,_chromosome:_3	AUGUSTUS	exon	18985232	18985364	.	-	.	ID=g16337.t1.exon4;Parent=g16337.t1;
OW569405.1_Cistogaster_globosa_genome_assembly,_chromosome:_3	AUGUSTUS	intron	18985365	18985434	1	-	.	ID=g16337.t1.intron4;Parent=g16337.t1;
OW569405.1_Cistogaster_globosa_genome_assembly,_chromosome:_3	AUGUSTUS	CDS	18985435	18985751	1	-	0	ID=g16337.t1.CDS5;Parent=g16337.t1;
OW569405.1_Cistogaster_globosa_genome_assembly,_chromosome:_3	AUGUSTUS	exon	18985435	18985751	.	-	.	ID=g16337.t1.exon5;Parent=g16337.t1;
OW569405.1_Cistogaster_globosa_genome_assembly,_chromosome:_3	AUGUSTUS	start_codon	18985749	18985751	.	-	0	ID=g16337.t1.start1;Parent=g16337.t1;
OW569405.1_Cistogaster_globosa_genome_assembly,_chromosome:_3	AUGUSTUS	gene	18990453	18991710	.	+	.	ID=g16338;
OW569405.1_Cistogaster_globosa_genome_assembly,_chromosome:_3	AUGUSTUS	mRNA	18990453	18991710	1	+	.	ID=g16338.t1;Parent=g16338;
OW569405.1_Cistogaster_globosa_genome_assembly,_chromosome:_3	AUGUSTUS	start_codon	18990453	18990455	.	+	0	ID=g16338.t1.start1;Parent=g16338.t1;
OW569405.1_Cistogaster_globosa_genome_assembly,_chromosome:_3	AUGUSTUS	CDS	18990453	18990784	1	+	0	ID=g16338.t1.CDS1;Parent=g16338.t1;
OW569405.1_Cistogaster_globosa_genome_assembly,_chromosome:_3	AUGUSTUS	exon	18990453	18990784	.	+	.	ID=g16338.t1.exon1;Parent=g16338.t1;
OW569405.1_Cistogaster_globosa_genome_assembly,_chromosome:_3	AUGUSTUS	intron	18990785	18990851	1	+	.	ID=g16338.t1.intron1;Parent=g16338.t1;
OW569405.1_Cistogaster_globosa_genome_assembly,_chromosome:_3	AUGUSTUS	CDS	18990852	18990981	1	+	1	ID=g16338.t1.CDS2;Parent=g16338.t1;
OW569405.1_Cistogaster_globosa_genome_assembly,_chromosome:_3	AUGUSTUS	exon	18990852	18990981	.	+	.	ID=g16338.t1.exon2;Parent=g16338.t1;
OW569405.1_Cistogaster_globosa_genome_assembly,_chromosome:_3	AUGUSTUS	intron	18990982	18991054	1	+	.	ID=g16338.t1.intron2;Parent=g16338.t1;
OW569405.1_Cistogaster_globosa_genome_assembly,_chromosome:_3	AUGUSTUS	CDS	18991055	18991382	1	+	0	ID=g16338.t1.CDS3;Parent=g16338.t1;
OW569405.1_Cistogaster_globosa_genome_assembly,_chromosome:_3	AUGUSTUS	exon	18991055	18991382	.	+	.	ID=g16338.t1.exon3;Parent=g16338.t1;
OW569405.1_Cistogaster_globosa_genome_assembly,_chromosome:_3	AUGUSTUS	intron	18991383	18991446	1	+	.	ID=g16338.t1.intron3;Parent=g16338.t1;
OW569405.1_Cistogaster_globosa_genome_assembly,_chromosome:_3	AUGUSTUS	CDS	18991447	18991513	1	+	2	ID=g16338.t1.CDS4;Parent=g16338.t1;
OW569405.1_Cistogaster_globosa_genome_assembly,_chromosome:_3	AUGUSTUS	exon	18991447	18991513	.	+	.	ID=g16338.t1.exon4;Parent=g16338.t1;
OW569405.1_Cistogaster_globosa_genome_assembly,_chromosome:_3	AUGUSTUS	intron	18991514	18991574	1	+	.	ID=g16338.t1.intron4;Parent=g16338.t1;
OW569405.1_Cistogaster_globosa_genome_assembly,_chromosome:_3	AUGUSTUS	CDS	18991575	18991710	1	+	1	ID=g16338.t1.CDS5;Parent=g16338.t1;
OW569405.1_Cistogaster_globosa_genome_assembly,_chromosome:_3	AUGUSTUS	exon	18991575	18991710	.	+	.	ID=g16338.t1.exon5;Parent=g16338.t1;
OW569405.1_Cistogaster_globosa_genome_assembly,_chromosome:_3	AUGUSTUS	stop_codon	18991708	18991710	.	+	0	ID=g16338.t1.stop1;Parent=g16338.t1;
OW569405.1_Cistogaster_globosa_genome_assembly,_chromosome:_3	AUGUSTUS	gene	18994372	18998169	.	+	.	ID=g16339;
OW569405.1_Cistogaster_globosa_genome_assembly,_chromosome:_3	AUGUSTUS	mRNA	18994489	18998169	0.9	+	.	ID=g16339.t1;Parent=g16339;
OW569405.1_Cistogaster_globosa_genome_assembly,_chromosome:_3	AUGUSTUS	start_codon	18994489	18994491	.	+	0	ID=g16339.t1.start1;Parent=g16339.t1;
OW569405.1_Cistogaster_globosa_genome_assembly,_chromosome:_3	AUGUSTUS	CDS	18994489	18994970	0.9	+	0	ID=g16339.t1.CDS1;Parent=g16339.t1;
OW569405.1_Cistogaster_globosa_genome_assembly,_chromosome:_3	AUGUSTUS	exon	18994489	18994970	.	+	.	ID=g16339.t1.exon1;Parent=g16339.t1;
OW569405.1_Cistogaster_globosa_genome_assembly,_chromosome:_3	AUGUSTUS	intron	18994971	18996693	1	+	.	ID=g16339.t1.intron1;Parent=g16339.t1;
OW569405.1_Cistogaster_globosa_genome_assembly,_chromosome:_3	AUGUSTUS	CDS	18996694	18997453	1	+	1	ID=g16339.t1.CDS2;Parent=g16339.t1;
OW569405.1_Cistogaster_globosa_genome_assembly,_chromosome:_3	AUGUSTUS	exon	18996694	18997453	.	+	.	ID=g16339.t1.exon2;Parent=g16339.t1;
OW569405.1_Cistogaster_globosa_genome_assembly,_chromosome:_3	AUGUSTUS	intron	18997454	18997518	1	+	.	ID=g16339.t1.intron2;Parent=g16339.t1;
OW569405.1_Cistogaster_globosa_genome_assembly,_chromosome:_3	AUGUSTUS	CDS	18997519	18998169	1	+	0	ID=g16339.t1.CDS3;Parent=g16339.t1;
OW569405.1_Cistogaster_globosa_genome_assembly,_chromosome:_3	AUGUSTUS	exon	18997519	18998169	.	+	.	ID=g16339.t1.exon3;Parent=g16339.t1;
OW569405.1_Cistogaster_globosa_genome_assembly,_chromosome:_3	AUGUSTUS	stop_codon	18998167	18998169	.	+	0	ID=g16339.t1.stop1;Parent=g16339.t1;
OW569405.1_Cistogaster_globosa_genome_assembly,_chromosome:_3	GeneMark.hmm3	mRNA	18994372	18998169	.	+	.	ID=g16339.t2;Parent=g16339;
OW569405.1_Cistogaster_globosa_genome_assembly,_chromosome:_3	GeneMark.hmm3	start_codon	18994372	18994374	.	+	0	ID=g16339.t2.start1;Parent=g16339.t2;
OW569405.1_Cistogaster_globosa_genome_assembly,_chromosome:_3	GeneMark.hmm3	CDS	18994372	18994970	.	+	0	ID=g16339.t2.CDS1;Parent=g16339.t2;
OW569405.1_Cistogaster_globosa_genome_assembly,_chromosome:_3	GeneMark.hmm3	exon	18994372	18994970	0	+	.	ID=g16339.t2.exon1;Parent=g16339.t2;
OW569405.1_Cistogaster_globosa_genome_assembly,_chromosome:_3	GeneMark.hmm3	intron	18994971	18996693	.	+	1	ID=g16339.t2.intron1;Parent=g16339.t2;
OW569405.1_Cistogaster_globosa_genome_assembly,_chromosome:_3	GeneMark.hmm3	CDS	18996694	18997453	.	+	1	ID=g16339.t2.CDS2;Parent=g16339.t2;
OW569405.1_Cistogaster_globosa_genome_assembly,_chromosome:_3	GeneMark.hmm3	exon	18996694	18997453	0	+	.	ID=g16339.t2.exon2;Parent=g16339.t2;
OW569405.1_Cistogaster_globosa_genome_assembly,_chromosome:_3	GeneMark.hmm3	intron	18997454	18997518	.	+	0	ID=g16339.t2.intron2;Parent=g16339.t2;
OW569405.1_Cistogaster_globosa_genome_assembly,_chromosome:_3	GeneMark.hmm3	CDS	18997519	18998169	.	+	0	ID=g16339.t2.CDS3;Parent=g16339.t2;
OW569405.1_Cistogaster_globosa_genome_assembly,_chromosome:_3	GeneMark.hmm3	exon	18997519	18998169	0	+	.	ID=g16339.t2.exon3;Parent=g16339.t2;
OW569405.1_Cistogaster_globosa_genome_assembly,_chromosome:_3	GeneMark.hmm3	stop_codon	18998167	18998169	.	+	0	ID=g16339.t2.stop1;Parent=g16339.t2;
OW569405.1_Cistogaster_globosa_genome_assembly,_chromosome:_3	AUGUSTUS	gene	19040856	19049475	.	-	.	ID=g16340;
OW569405.1_Cistogaster_globosa_genome_assembly,_chromosome:_3	AUGUSTUS	mRNA	19040856	19049475	1	-	.	ID=g16340.t1;Parent=g16340;
OW569405.1_Cistogaster_globosa_genome_assembly,_chromosome:_3	AUGUSTUS	stop_codon	19040856	19040858	.	-	0	ID=g16340.t1.stop1;Parent=g16340.t1;
OW569405.1_Cistogaster_globosa_genome_assembly,_chromosome:_3	AUGUSTUS	CDS	19040856	19041331	1	-	2	ID=g16340.t1.CDS1;Parent=g16340.t1;
OW569405.1_Cistogaster_globosa_genome_assembly,_chromosome:_3	AUGUSTUS	exon	19040856	19041331	.	-	.	ID=g16340.t1.exon1;Parent=g16340.t1;
OW569405.1_Cistogaster_globosa_genome_assembly,_chromosome:_3	AUGUSTUS	intron	19041332	19048985	1	-	.	ID=g16340.t1.intron1;Parent=g16340.t1;
OW569405.1_Cistogaster_globosa_genome_assembly,_chromosome:_3	AUGUSTUS	CDS	19048986	19049475	1	-	0	ID=g16340.t1.CDS2;Parent=g16340.t1;
OW569405.1_Cistogaster_globosa_genome_assembly,_chromosome:_3	AUGUSTUS	exon	19048986	19049475	.	-	.	ID=g16340.t1.exon2;Parent=g16340.t1;
OW569405.1_Cistogaster_globosa_genome_assembly,_chromosome:_3	AUGUSTUS	start_codon	19049473	19049475	.	-	0	ID=g16340.t1.start1;Parent=g16340.t1;
OW569405.1_Cistogaster_globosa_genome_assembly,_chromosome:_3	AUGUSTUS	gene	19085301	19085774	.	+	.	ID=g16341;
OW569405.1_Cistogaster_globosa_genome_assembly,_chromosome:_3	AUGUSTUS	mRNA	19085301	19085774	0.99	+	.	ID=g16341.t1;Parent=g16341;
OW569405.1_Cistogaster_globosa_genome_assembly,_chromosome:_3	AUGUSTUS	start_codon	19085301	19085303	.	+	0	ID=g16341.t1.start1;Parent=g16341.t1;
OW569405.1_Cistogaster_globosa_genome_assembly,_chromosome:_3	AUGUSTUS	CDS	19085301	19085322	1	+	0	ID=g16341.t1.CDS1;Parent=g16341.t1;
OW569405.1_Cistogaster_globosa_genome_assembly,_chromosome:_3	AUGUSTUS	exon	19085301	19085322	.	+	.	ID=g16341.t1.exon1;Parent=g16341.t1;
OW569405.1_Cistogaster_globosa_genome_assembly,_chromosome:_3	AUGUSTUS	intron	19085323	19085397	1	+	.	ID=g16341.t1.intron1;Parent=g16341.t1;
OW569405.1_Cistogaster_globosa_genome_assembly,_chromosome:_3	AUGUSTUS	CDS	19085398	19085774	0.99	+	2	ID=g16341.t1.CDS2;Parent=g16341.t1;
OW569405.1_Cistogaster_globosa_genome_assembly,_chromosome:_3	AUGUSTUS	exon	19085398	19085774	.	+	.	ID=g16341.t1.exon2;Parent=g16341.t1;
OW569405.1_Cistogaster_globosa_genome_assembly,_chromosome:_3	AUGUSTUS	stop_codon	19085772	19085774	.	+	0	ID=g16341.t1.stop1;Parent=g16341.t1;
OW569405.1_Cistogaster_globosa_genome_assembly,_chromosome:_3	AUGUSTUS	gene	19115121	19121148	.	-	.	ID=g16342;
OW569405.1_Cistogaster_globosa_genome_assembly,_chromosome:_3	AUGUSTUS	mRNA	19115121	19121148	1	-	.	ID=g16342.t1;Parent=g16342;
OW569405.1_Cistogaster_globosa_genome_assembly,_chromosome:_3	AUGUSTUS	stop_codon	19115121	19115123	.	-	0	ID=g16342.t1.stop1;Parent=g16342.t1;
OW569405.1_Cistogaster_globosa_genome_assembly,_chromosome:_3	AUGUSTUS	CDS	19115121	19115707	1	-	2	ID=g16342.t1.CDS1;Parent=g16342.t1;
OW569405.1_Cistogaster_globosa_genome_assembly,_chromosome:_3	AUGUSTUS	exon	19115121	19115707	.	-	.	ID=g16342.t1.exon1;Parent=g16342.t1;
OW569405.1_Cistogaster_globosa_genome_assembly,_chromosome:_3	AUGUSTUS	intron	19115708	19120637	1	-	.	ID=g16342.t1.intron1;Parent=g16342.t1;
OW569405.1_Cistogaster_globosa_genome_assembly,_chromosome:_3	AUGUSTUS	CDS	19120638	19121148	1	-	0	ID=g16342.t1.CDS2;Parent=g16342.t1;
OW569405.1_Cistogaster_globosa_genome_assembly,_chromosome:_3	AUGUSTUS	exon	19120638	19121148	.	-	.	ID=g16342.t1.exon2;Parent=g16342.t1;
OW569405.1_Cistogaster_globosa_genome_assembly,_chromosome:_3	AUGUSTUS	start_codon	19121146	19121148	.	-	0	ID=g16342.t1.start1;Parent=g16342.t1;
OW569405.1_Cistogaster_globosa_genome_assembly,_chromosome:_3	AUGUSTUS	gene	19256781	19258343	.	+	.	ID=g16343;
OW569405.1_Cistogaster_globosa_genome_assembly,_chromosome:_3	AUGUSTUS	mRNA	19256781	19258343	1	+	.	ID=g16343.t1;Parent=g16343;
OW569405.1_Cistogaster_globosa_genome_assembly,_chromosome:_3	AUGUSTUS	start_codon	19256781	19256783	.	+	0	ID=g16343.t1.start1;Parent=g16343.t1;
OW569405.1_Cistogaster_globosa_genome_assembly,_chromosome:_3	AUGUSTUS	CDS	19256781	19256950	1	+	0	ID=g16343.t1.CDS1;Parent=g16343.t1;
OW569405.1_Cistogaster_globosa_genome_assembly,_chromosome:_3	AUGUSTUS	exon	19256781	19256950	.	+	.	ID=g16343.t1.exon1;Parent=g16343.t1;
OW569405.1_Cistogaster_globosa_genome_assembly,_chromosome:_3	AUGUSTUS	intron	19256951	19257039	1	+	.	ID=g16343.t1.intron1;Parent=g16343.t1;
OW569405.1_Cistogaster_globosa_genome_assembly,_chromosome:_3	AUGUSTUS	CDS	19257040	19257441	1	+	1	ID=g16343.t1.CDS2;Parent=g16343.t1;
OW569405.1_Cistogaster_globosa_genome_assembly,_chromosome:_3	AUGUSTUS	exon	19257040	19257441	.	+	.	ID=g16343.t1.exon2;Parent=g16343.t1;
OW569405.1_Cistogaster_globosa_genome_assembly,_chromosome:_3	AUGUSTUS	intron	19257442	19257500	1	+	.	ID=g16343.t1.intron2;Parent=g16343.t1;
OW569405.1_Cistogaster_globosa_genome_assembly,_chromosome:_3	AUGUSTUS	CDS	19257501	19257802	1	+	1	ID=g16343.t1.CDS3;Parent=g16343.t1;
OW569405.1_Cistogaster_globosa_genome_assembly,_chromosome:_3	AUGUSTUS	exon	19257501	19257802	.	+	.	ID=g16343.t1.exon3;Parent=g16343.t1;
OW569405.1_Cistogaster_globosa_genome_assembly,_chromosome:_3	AUGUSTUS	intron	19257803	19257885	1	+	.	ID=g16343.t1.intron3;Parent=g16343.t1;
OW569405.1_Cistogaster_globosa_genome_assembly,_chromosome:_3	AUGUSTUS	CDS	19257886	19258343	1	+	2	ID=g16343.t1.CDS4;Parent=g16343.t1;
OW569405.1_Cistogaster_globosa_genome_assembly,_chromosome:_3	AUGUSTUS	exon	19257886	19258343	.	+	.	ID=g16343.t1.exon4;Parent=g16343.t1;
OW569405.1_Cistogaster_globosa_genome_assembly,_chromosome:_3	AUGUSTUS	stop_codon	19258341	19258343	.	+	0	ID=g16343.t1.stop1;Parent=g16343.t1;
OW569405.1_Cistogaster_globosa_genome_assembly,_chromosome:_3	AUGUSTUS	gene	19330861	19331256	.	+	.	ID=g16344;
OW569405.1_Cistogaster_globosa_genome_assembly,_chromosome:_3	AUGUSTUS	mRNA	19330861	19331256	0.72	+	.	ID=g16344.t1;Parent=g16344;
OW569405.1_Cistogaster_globosa_genome_assembly,_chromosome:_3	AUGUSTUS	start_codon	19330861	19330863	.	+	0	ID=g16344.t1.start1;Parent=g16344.t1;
OW569405.1_Cistogaster_globosa_genome_assembly,_chromosome:_3	AUGUSTUS	CDS	19330861	19331256	0.72	+	0	ID=g16344.t1.CDS1;Parent=g16344.t1;
OW569405.1_Cistogaster_globosa_genome_assembly,_chromosome:_3	AUGUSTUS	exon	19330861	19331256	.	+	.	ID=g16344.t1.exon1;Parent=g16344.t1;
OW569405.1_Cistogaster_globosa_genome_assembly,_chromosome:_3	AUGUSTUS	stop_codon	19331254	19331256	.	+	0	ID=g16344.t1.stop1;Parent=g16344.t1;
OW569405.1_Cistogaster_globosa_genome_assembly,_chromosome:_3	AUGUSTUS	gene	19409401	19411289	.	-	.	ID=g16345;
OW569405.1_Cistogaster_globosa_genome_assembly,_chromosome:_3	AUGUSTUS	mRNA	19409401	19411289	1	-	.	ID=g16345.t1;Parent=g16345;
OW569405.1_Cistogaster_globosa_genome_assembly,_chromosome:_3	AUGUSTUS	stop_codon	19409401	19409403	.	-	0	ID=g16345.t1.stop1;Parent=g16345.t1;
OW569405.1_Cistogaster_globosa_genome_assembly,_chromosome:_3	AUGUSTUS	CDS	19409401	19410473	1	-	2	ID=g16345.t1.CDS1;Parent=g16345.t1;
OW569405.1_Cistogaster_globosa_genome_assembly,_chromosome:_3	AUGUSTUS	exon	19409401	19410473	.	-	.	ID=g16345.t1.exon1;Parent=g16345.t1;
OW569405.1_Cistogaster_globosa_genome_assembly,_chromosome:_3	AUGUSTUS	intron	19410474	19410538	1	-	.	ID=g16345.t1.intron1;Parent=g16345.t1;
OW569405.1_Cistogaster_globosa_genome_assembly,_chromosome:_3	AUGUSTUS	CDS	19410539	19411289	1	-	0	ID=g16345.t1.CDS2;Parent=g16345.t1;
OW569405.1_Cistogaster_globosa_genome_assembly,_chromosome:_3	AUGUSTUS	exon	19410539	19411289	.	-	.	ID=g16345.t1.exon2;Parent=g16345.t1;
OW569405.1_Cistogaster_globosa_genome_assembly,_chromosome:_3	AUGUSTUS	start_codon	19411287	19411289	.	-	0	ID=g16345.t1.start1;Parent=g16345.t1;
OW569405.1_Cistogaster_globosa_genome_assembly,_chromosome:_3	AUGUSTUS	gene	19425567	19435119	.	-	.	ID=g16346;
OW569405.1_Cistogaster_globosa_genome_assembly,_chromosome:_3	AUGUSTUS	mRNA	19425567	19435119	1	-	.	ID=g16346.t1;Parent=g16346;
OW569405.1_Cistogaster_globosa_genome_assembly,_chromosome:_3	AUGUSTUS	stop_codon	19425567	19425569	.	-	0	ID=g16346.t1.stop1;Parent=g16346.t1;
OW569405.1_Cistogaster_globosa_genome_assembly,_chromosome:_3	AUGUSTUS	CDS	19425567	19425702	1	-	1	ID=g16346.t1.CDS1;Parent=g16346.t1;
OW569405.1_Cistogaster_globosa_genome_assembly,_chromosome:_3	AUGUSTUS	exon	19425567	19425702	.	-	.	ID=g16346.t1.exon1;Parent=g16346.t1;
OW569405.1_Cistogaster_globosa_genome_assembly,_chromosome:_3	AUGUSTUS	intron	19425703	19425979	1	-	.	ID=g16346.t1.intron1;Parent=g16346.t1;
OW569405.1_Cistogaster_globosa_genome_assembly,_chromosome:_3	AUGUSTUS	CDS	19425980	19426087	1	-	1	ID=g16346.t1.CDS2;Parent=g16346.t1;
OW569405.1_Cistogaster_globosa_genome_assembly,_chromosome:_3	AUGUSTUS	exon	19425980	19426087	.	-	.	ID=g16346.t1.exon2;Parent=g16346.t1;
OW569405.1_Cistogaster_globosa_genome_assembly,_chromosome:_3	AUGUSTUS	intron	19426088	19426154	1	-	.	ID=g16346.t1.intron2;Parent=g16346.t1;
OW569405.1_Cistogaster_globosa_genome_assembly,_chromosome:_3	AUGUSTUS	CDS	19426155	19426362	1	-	2	ID=g16346.t1.CDS3;Parent=g16346.t1;
OW569405.1_Cistogaster_globosa_genome_assembly,_chromosome:_3	AUGUSTUS	exon	19426155	19426362	.	-	.	ID=g16346.t1.exon3;Parent=g16346.t1;
OW569405.1_Cistogaster_globosa_genome_assembly,_chromosome:_3	AUGUSTUS	intron	19426363	19435025	1	-	.	ID=g16346.t1.intron3;Parent=g16346.t1;
OW569405.1_Cistogaster_globosa_genome_assembly,_chromosome:_3	AUGUSTUS	CDS	19435026	19435119	1	-	0	ID=g16346.t1.CDS4;Parent=g16346.t1;
OW569405.1_Cistogaster_globosa_genome_assembly,_chromosome:_3	AUGUSTUS	exon	19435026	19435119	.	-	.	ID=g16346.t1.exon4;Parent=g16346.t1;
OW569405.1_Cistogaster_globosa_genome_assembly,_chromosome:_3	AUGUSTUS	start_codon	19435117	19435119	.	-	0	ID=g16346.t1.start1;Parent=g16346.t1;
OW569405.1_Cistogaster_globosa_genome_assembly,_chromosome:_3	AUGUSTUS	gene	19436883	19440066	.	+	.	ID=g16347;
OW569405.1_Cistogaster_globosa_genome_assembly,_chromosome:_3	AUGUSTUS	mRNA	19436883	19440066	1	+	.	ID=g16347.t1;Parent=g16347;
OW569405.1_Cistogaster_globosa_genome_assembly,_chromosome:_3	AUGUSTUS	start_codon	19436883	19436885	.	+	0	ID=g16347.t1.start1;Parent=g16347.t1;
OW569405.1_Cistogaster_globosa_genome_assembly,_chromosome:_3	AUGUSTUS	CDS	19436883	19436990	1	+	0	ID=g16347.t1.CDS1;Parent=g16347.t1;
OW569405.1_Cistogaster_globosa_genome_assembly,_chromosome:_3	AUGUSTUS	exon	19436883	19436990	.	+	.	ID=g16347.t1.exon1;Parent=g16347.t1;
OW569405.1_Cistogaster_globosa_genome_assembly,_chromosome:_3	AUGUSTUS	intron	19436991	19437047	1	+	.	ID=g16347.t1.intron1;Parent=g16347.t1;
OW569405.1_Cistogaster_globosa_genome_assembly,_chromosome:_3	AUGUSTUS	CDS	19437048	19437851	1	+	0	ID=g16347.t1.CDS2;Parent=g16347.t1;
OW569405.1_Cistogaster_globosa_genome_assembly,_chromosome:_3	AUGUSTUS	exon	19437048	19437851	.	+	.	ID=g16347.t1.exon2;Parent=g16347.t1;
OW569405.1_Cistogaster_globosa_genome_assembly,_chromosome:_3	AUGUSTUS	intron	19437852	19437908	1	+	.	ID=g16347.t1.intron2;Parent=g16347.t1;
OW569405.1_Cistogaster_globosa_genome_assembly,_chromosome:_3	AUGUSTUS	CDS	19437909	19438055	1	+	0	ID=g16347.t1.CDS3;Parent=g16347.t1;
OW569405.1_Cistogaster_globosa_genome_assembly,_chromosome:_3	AUGUSTUS	exon	19437909	19438055	.	+	.	ID=g16347.t1.exon3;Parent=g16347.t1;
OW569405.1_Cistogaster_globosa_genome_assembly,_chromosome:_3	AUGUSTUS	intron	19438056	19438128	1	+	.	ID=g16347.t1.intron3;Parent=g16347.t1;
OW569405.1_Cistogaster_globosa_genome_assembly,_chromosome:_3	AUGUSTUS	CDS	19438129	19440066	1	+	0	ID=g16347.t1.CDS4;Parent=g16347.t1;
OW569405.1_Cistogaster_globosa_genome_assembly,_chromosome:_3	AUGUSTUS	exon	19438129	19440066	.	+	.	ID=g16347.t1.exon4;Parent=g16347.t1;
OW569405.1_Cistogaster_globosa_genome_assembly,_chromosome:_3	AUGUSTUS	stop_codon	19440064	19440066	.	+	0	ID=g16347.t1.stop1;Parent=g16347.t1;
OW569405.1_Cistogaster_globosa_genome_assembly,_chromosome:_3	AUGUSTUS	gene	19457728	19466266	.	-	.	ID=g16348;
OW569405.1_Cistogaster_globosa_genome_assembly,_chromosome:_3	AUGUSTUS	mRNA	19457728	19466266	1	-	.	ID=g16348.t1;Parent=g16348;
OW569405.1_Cistogaster_globosa_genome_assembly,_chromosome:_3	AUGUSTUS	stop_codon	19457728	19457730	.	-	0	ID=g16348.t1.stop1;Parent=g16348.t1;
OW569405.1_Cistogaster_globosa_genome_assembly,_chromosome:_3	AUGUSTUS	CDS	19457728	19458582	1	-	0	ID=g16348.t1.CDS1;Parent=g16348.t1;
OW569405.1_Cistogaster_globosa_genome_assembly,_chromosome:_3	AUGUSTUS	exon	19457728	19458582	.	-	.	ID=g16348.t1.exon1;Parent=g16348.t1;
OW569405.1_Cistogaster_globosa_genome_assembly,_chromosome:_3	AUGUSTUS	intron	19458583	19460348	1	-	.	ID=g16348.t1.intron1;Parent=g16348.t1;
OW569405.1_Cistogaster_globosa_genome_assembly,_chromosome:_3	AUGUSTUS	CDS	19460349	19461326	1	-	0	ID=g16348.t1.CDS2;Parent=g16348.t1;
OW569405.1_Cistogaster_globosa_genome_assembly,_chromosome:_3	AUGUSTUS	exon	19460349	19461326	.	-	.	ID=g16348.t1.exon2;Parent=g16348.t1;
OW569405.1_Cistogaster_globosa_genome_assembly,_chromosome:_3	AUGUSTUS	intron	19461327	19461390	1	-	.	ID=g16348.t1.intron2;Parent=g16348.t1;
OW569405.1_Cistogaster_globosa_genome_assembly,_chromosome:_3	AUGUSTUS	CDS	19461391	19461609	1	-	0	ID=g16348.t1.CDS3;Parent=g16348.t1;
OW569405.1_Cistogaster_globosa_genome_assembly,_chromosome:_3	AUGUSTUS	exon	19461391	19461609	.	-	.	ID=g16348.t1.exon3;Parent=g16348.t1;
OW569405.1_Cistogaster_globosa_genome_assembly,_chromosome:_3	AUGUSTUS	intron	19461610	19463996	1	-	.	ID=g16348.t1.intron3;Parent=g16348.t1;
OW569405.1_Cistogaster_globosa_genome_assembly,_chromosome:_3	AUGUSTUS	CDS	19463997	19465003	1	-	2	ID=g16348.t1.CDS4;Parent=g16348.t1;
OW569405.1_Cistogaster_globosa_genome_assembly,_chromosome:_3	AUGUSTUS	exon	19463997	19465003	.	-	.	ID=g16348.t1.exon4;Parent=g16348.t1;
OW569405.1_Cistogaster_globosa_genome_assembly,_chromosome:_3	AUGUSTUS	intron	19465004	19466214	1	-	.	ID=g16348.t1.intron4;Parent=g16348.t1;
OW569405.1_Cistogaster_globosa_genome_assembly,_chromosome:_3	AUGUSTUS	CDS	19466215	19466266	1	-	0	ID=g16348.t1.CDS5;Parent=g16348.t1;
OW569405.1_Cistogaster_globosa_genome_assembly,_chromosome:_3	AUGUSTUS	exon	19466215	19466266	.	-	.	ID=g16348.t1.exon5;Parent=g16348.t1;
OW569405.1_Cistogaster_globosa_genome_assembly,_chromosome:_3	AUGUSTUS	start_codon	19466264	19466266	.	-	0	ID=g16348.t1.start1;Parent=g16348.t1;
OW569405.1_Cistogaster_globosa_genome_assembly,_chromosome:_3	AUGUSTUS	gene	19498903	19504540	.	+	.	ID=g16349;
OW569405.1_Cistogaster_globosa_genome_assembly,_chromosome:_3	AUGUSTUS	mRNA	19498903	19504540	1	+	.	ID=g16349.t1;Parent=g16349;
OW569405.1_Cistogaster_globosa_genome_assembly,_chromosome:_3	AUGUSTUS	start_codon	19498903	19498905	.	+	0	ID=g16349.t1.start1;Parent=g16349.t1;
OW569405.1_Cistogaster_globosa_genome_assembly,_chromosome:_3	AUGUSTUS	CDS	19498903	19499773	1	+	0	ID=g16349.t1.CDS1;Parent=g16349.t1;
OW569405.1_Cistogaster_globosa_genome_assembly,_chromosome:_3	AUGUSTUS	exon	19498903	19499773	.	+	.	ID=g16349.t1.exon1;Parent=g16349.t1;
OW569405.1_Cistogaster_globosa_genome_assembly,_chromosome:_3	AUGUSTUS	intron	19499774	19503659	1	+	.	ID=g16349.t1.intron1;Parent=g16349.t1;
OW569405.1_Cistogaster_globosa_genome_assembly,_chromosome:_3	AUGUSTUS	CDS	19503660	19504540	1	+	2	ID=g16349.t1.CDS2;Parent=g16349.t1;
OW569405.1_Cistogaster_globosa_genome_assembly,_chromosome:_3	AUGUSTUS	exon	19503660	19504540	.	+	.	ID=g16349.t1.exon2;Parent=g16349.t1;
OW569405.1_Cistogaster_globosa_genome_assembly,_chromosome:_3	AUGUSTUS	stop_codon	19504538	19504540	.	+	0	ID=g16349.t1.stop1;Parent=g16349.t1;
OW569405.1_Cistogaster_globosa_genome_assembly,_chromosome:_3	AUGUSTUS	gene	19517214	19533450	.	-	.	ID=g16350;
OW569405.1_Cistogaster_globosa_genome_assembly,_chromosome:_3	AUGUSTUS	mRNA	19517214	19533450	1	-	.	ID=g16350.t1;Parent=g16350;
OW569405.1_Cistogaster_globosa_genome_assembly,_chromosome:_3	AUGUSTUS	stop_codon	19517214	19517216	.	-	0	ID=g16350.t1.stop1;Parent=g16350.t1;
OW569405.1_Cistogaster_globosa_genome_assembly,_chromosome:_3	AUGUSTUS	CDS	19517214	19517326	1	-	2	ID=g16350.t1.CDS1;Parent=g16350.t1;
OW569405.1_Cistogaster_globosa_genome_assembly,_chromosome:_3	AUGUSTUS	exon	19517214	19517326	.	-	.	ID=g16350.t1.exon1;Parent=g16350.t1;
OW569405.1_Cistogaster_globosa_genome_assembly,_chromosome:_3	AUGUSTUS	intron	19517327	19517395	1	-	.	ID=g16350.t1.intron1;Parent=g16350.t1;
OW569405.1_Cistogaster_globosa_genome_assembly,_chromosome:_3	AUGUSTUS	CDS	19517396	19517515	1	-	2	ID=g16350.t1.CDS2;Parent=g16350.t1;
OW569405.1_Cistogaster_globosa_genome_assembly,_chromosome:_3	AUGUSTUS	exon	19517396	19517515	.	-	.	ID=g16350.t1.exon2;Parent=g16350.t1;
OW569405.1_Cistogaster_globosa_genome_assembly,_chromosome:_3	AUGUSTUS	intron	19517516	19517962	1	-	.	ID=g16350.t1.intron2;Parent=g16350.t1;
OW569405.1_Cistogaster_globosa_genome_assembly,_chromosome:_3	AUGUSTUS	CDS	19517963	19518150	1	-	1	ID=g16350.t1.CDS3;Parent=g16350.t1;
OW569405.1_Cistogaster_globosa_genome_assembly,_chromosome:_3	AUGUSTUS	exon	19517963	19518150	.	-	.	ID=g16350.t1.exon3;Parent=g16350.t1;
OW569405.1_Cistogaster_globosa_genome_assembly,_chromosome:_3	AUGUSTUS	intron	19518151	19518216	1	-	.	ID=g16350.t1.intron3;Parent=g16350.t1;
OW569405.1_Cistogaster_globosa_genome_assembly,_chromosome:_3	AUGUSTUS	CDS	19518217	19518398	1	-	0	ID=g16350.t1.CDS4;Parent=g16350.t1;
OW569405.1_Cistogaster_globosa_genome_assembly,_chromosome:_3	AUGUSTUS	exon	19518217	19518398	.	-	.	ID=g16350.t1.exon4;Parent=g16350.t1;
OW569405.1_Cistogaster_globosa_genome_assembly,_chromosome:_3	AUGUSTUS	intron	19518399	19518465	1	-	.	ID=g16350.t1.intron4;Parent=g16350.t1;
OW569405.1_Cistogaster_globosa_genome_assembly,_chromosome:_3	AUGUSTUS	CDS	19518466	19518594	1	-	0	ID=g16350.t1.CDS5;Parent=g16350.t1;
OW569405.1_Cistogaster_globosa_genome_assembly,_chromosome:_3	AUGUSTUS	exon	19518466	19518594	.	-	.	ID=g16350.t1.exon5;Parent=g16350.t1;
OW569405.1_Cistogaster_globosa_genome_assembly,_chromosome:_3	AUGUSTUS	intron	19518595	19518658	1	-	.	ID=g16350.t1.intron5;Parent=g16350.t1;
OW569405.1_Cistogaster_globosa_genome_assembly,_chromosome:_3	AUGUSTUS	CDS	19518659	19519198	1	-	0	ID=g16350.t1.CDS6;Parent=g16350.t1;
OW569405.1_Cistogaster_globosa_genome_assembly,_chromosome:_3	AUGUSTUS	exon	19518659	19519198	.	-	.	ID=g16350.t1.exon6;Parent=g16350.t1;
OW569405.1_Cistogaster_globosa_genome_assembly,_chromosome:_3	AUGUSTUS	intron	19519199	19519262	1	-	.	ID=g16350.t1.intron6;Parent=g16350.t1;
OW569405.1_Cistogaster_globosa_genome_assembly,_chromosome:_3	AUGUSTUS	CDS	19519263	19519883	1	-	0	ID=g16350.t1.CDS7;Parent=g16350.t1;
OW569405.1_Cistogaster_globosa_genome_assembly,_chromosome:_3	AUGUSTUS	exon	19519263	19519883	.	-	.	ID=g16350.t1.exon7;Parent=g16350.t1;
OW569405.1_Cistogaster_globosa_genome_assembly,_chromosome:_3	AUGUSTUS	intron	19519884	19528422	1	-	.	ID=g16350.t1.intron7;Parent=g16350.t1;
OW569405.1_Cistogaster_globosa_genome_assembly,_chromosome:_3	AUGUSTUS	CDS	19528423	19529978	1	-	2	ID=g16350.t1.CDS8;Parent=g16350.t1;
OW569405.1_Cistogaster_globosa_genome_assembly,_chromosome:_3	AUGUSTUS	exon	19528423	19529978	.	-	.	ID=g16350.t1.exon8;Parent=g16350.t1;
OW569405.1_Cistogaster_globosa_genome_assembly,_chromosome:_3	AUGUSTUS	intron	19529979	19530036	1	-	.	ID=g16350.t1.intron8;Parent=g16350.t1;
OW569405.1_Cistogaster_globosa_genome_assembly,_chromosome:_3	AUGUSTUS	CDS	19530037	19531258	1	-	0	ID=g16350.t1.CDS9;Parent=g16350.t1;
OW569405.1_Cistogaster_globosa_genome_assembly,_chromosome:_3	AUGUSTUS	exon	19530037	19531258	.	-	.	ID=g16350.t1.exon9;Parent=g16350.t1;
OW569405.1_Cistogaster_globosa_genome_assembly,_chromosome:_3	AUGUSTUS	intron	19531259	19532425	1	-	.	ID=g16350.t1.intron9;Parent=g16350.t1;
OW569405.1_Cistogaster_globosa_genome_assembly,_chromosome:_3	AUGUSTUS	CDS	19532426	19533178	1	-	0	ID=g16350.t1.CDS10;Parent=g16350.t1;
OW569405.1_Cistogaster_globosa_genome_assembly,_chromosome:_3	AUGUSTUS	exon	19532426	19533178	.	-	.	ID=g16350.t1.exon10;Parent=g16350.t1;
OW569405.1_Cistogaster_globosa_genome_assembly,_chromosome:_3	AUGUSTUS	intron	19533179	19533366	1	-	.	ID=g16350.t1.intron10;Parent=g16350.t1;
OW569405.1_Cistogaster_globosa_genome_assembly,_chromosome:_3	AUGUSTUS	CDS	19533367	19533450	1	-	0	ID=g16350.t1.CDS11;Parent=g16350.t1;
OW569405.1_Cistogaster_globosa_genome_assembly,_chromosome:_3	AUGUSTUS	exon	19533367	19533450	.	-	.	ID=g16350.t1.exon11;Parent=g16350.t1;
OW569405.1_Cistogaster_globosa_genome_assembly,_chromosome:_3	AUGUSTUS	start_codon	19533448	19533450	.	-	0	ID=g16350.t1.start1;Parent=g16350.t1;
OW569405.1_Cistogaster_globosa_genome_assembly,_chromosome:_3	AUGUSTUS	gene	19848377	19854952	.	-	.	ID=g16351;
OW569405.1_Cistogaster_globosa_genome_assembly,_chromosome:_3	AUGUSTUS	mRNA	19848377	19854952	1	-	.	ID=g16351.t1;Parent=g16351;
OW569405.1_Cistogaster_globosa_genome_assembly,_chromosome:_3	AUGUSTUS	stop_codon	19848377	19848379	.	-	0	ID=g16351.t1.stop1;Parent=g16351.t1;
OW569405.1_Cistogaster_globosa_genome_assembly,_chromosome:_3	AUGUSTUS	CDS	19848377	19848571	1	-	0	ID=g16351.t1.CDS1;Parent=g16351.t1;
OW569405.1_Cistogaster_globosa_genome_assembly,_chromosome:_3	AUGUSTUS	exon	19848377	19848571	.	-	.	ID=g16351.t1.exon1;Parent=g16351.t1;
OW569405.1_Cistogaster_globosa_genome_assembly,_chromosome:_3	AUGUSTUS	intron	19848572	19848641	1	-	.	ID=g16351.t1.intron1;Parent=g16351.t1;
OW569405.1_Cistogaster_globosa_genome_assembly,_chromosome:_3	AUGUSTUS	CDS	19848642	19848778	1	-	2	ID=g16351.t1.CDS2;Parent=g16351.t1;
OW569405.1_Cistogaster_globosa_genome_assembly,_chromosome:_3	AUGUSTUS	exon	19848642	19848778	.	-	.	ID=g16351.t1.exon2;Parent=g16351.t1;
OW569405.1_Cistogaster_globosa_genome_assembly,_chromosome:_3	AUGUSTUS	intron	19848779	19852752	1	-	.	ID=g16351.t1.intron2;Parent=g16351.t1;
OW569405.1_Cistogaster_globosa_genome_assembly,_chromosome:_3	AUGUSTUS	CDS	19852753	19852915	1	-	0	ID=g16351.t1.CDS3;Parent=g16351.t1;
OW569405.1_Cistogaster_globosa_genome_assembly,_chromosome:_3	AUGUSTUS	exon	19852753	19852915	.	-	.	ID=g16351.t1.exon3;Parent=g16351.t1;
OW569405.1_Cistogaster_globosa_genome_assembly,_chromosome:_3	AUGUSTUS	intron	19852916	19854538	1	-	.	ID=g16351.t1.intron3;Parent=g16351.t1;
OW569405.1_Cistogaster_globosa_genome_assembly,_chromosome:_3	AUGUSTUS	CDS	19854539	19854619	1	-	0	ID=g16351.t1.CDS4;Parent=g16351.t1;
OW569405.1_Cistogaster_globosa_genome_assembly,_chromosome:_3	AUGUSTUS	exon	19854539	19854619	.	-	.	ID=g16351.t1.exon4;Parent=g16351.t1;
OW569405.1_Cistogaster_globosa_genome_assembly,_chromosome:_3	AUGUSTUS	intron	19854620	19854682	1	-	.	ID=g16351.t1.intron4;Parent=g16351.t1;
OW569405.1_Cistogaster_globosa_genome_assembly,_chromosome:_3	AUGUSTUS	CDS	19854683	19854952	1	-	0	ID=g16351.t1.CDS5;Parent=g16351.t1;
OW569405.1_Cistogaster_globosa_genome_assembly,_chromosome:_3	AUGUSTUS	exon	19854683	19854952	.	-	.	ID=g16351.t1.exon5;Parent=g16351.t1;
OW569405.1_Cistogaster_globosa_genome_assembly,_chromosome:_3	AUGUSTUS	start_codon	19854950	19854952	.	-	0	ID=g16351.t1.start1;Parent=g16351.t1;
OW569405.1_Cistogaster_globosa_genome_assembly,_chromosome:_3	AUGUSTUS	gene	20021634	20047899	.	-	.	ID=g16352;
OW569405.1_Cistogaster_globosa_genome_assembly,_chromosome:_3	AUGUSTUS	mRNA	20021634	20047899	1	-	.	ID=g16352.t1;Parent=g16352;
OW569405.1_Cistogaster_globosa_genome_assembly,_chromosome:_3	AUGUSTUS	stop_codon	20021634	20021636	.	-	0	ID=g16352.t1.stop1;Parent=g16352.t1;
OW569405.1_Cistogaster_globosa_genome_assembly,_chromosome:_3	AUGUSTUS	CDS	20021634	20021780	1	-	0	ID=g16352.t1.CDS1;Parent=g16352.t1;
OW569405.1_Cistogaster_globosa_genome_assembly,_chromosome:_3	AUGUSTUS	exon	20021634	20021780	.	-	.	ID=g16352.t1.exon1;Parent=g16352.t1;
OW569405.1_Cistogaster_globosa_genome_assembly,_chromosome:_3	AUGUSTUS	intron	20021781	20030206	1	-	.	ID=g16352.t1.intron1;Parent=g16352.t1;
OW569405.1_Cistogaster_globosa_genome_assembly,_chromosome:_3	AUGUSTUS	CDS	20030207	20032915	1	-	0	ID=g16352.t1.CDS2;Parent=g16352.t1;
OW569405.1_Cistogaster_globosa_genome_assembly,_chromosome:_3	AUGUSTUS	exon	20030207	20032915	.	-	.	ID=g16352.t1.exon2;Parent=g16352.t1;
OW569405.1_Cistogaster_globosa_genome_assembly,_chromosome:_3	AUGUSTUS	intron	20032916	20034848	1	-	.	ID=g16352.t1.intron2;Parent=g16352.t1;
OW569405.1_Cistogaster_globosa_genome_assembly,_chromosome:_3	AUGUSTUS	CDS	20034849	20036822	1	-	0	ID=g16352.t1.CDS3;Parent=g16352.t1;
OW569405.1_Cistogaster_globosa_genome_assembly,_chromosome:_3	AUGUSTUS	exon	20034849	20036822	.	-	.	ID=g16352.t1.exon3;Parent=g16352.t1;
OW569405.1_Cistogaster_globosa_genome_assembly,_chromosome:_3	AUGUSTUS	intron	20036823	20041169	1	-	.	ID=g16352.t1.intron3;Parent=g16352.t1;
OW569405.1_Cistogaster_globosa_genome_assembly,_chromosome:_3	AUGUSTUS	CDS	20041170	20041264	1	-	2	ID=g16352.t1.CDS4;Parent=g16352.t1;
OW569405.1_Cistogaster_globosa_genome_assembly,_chromosome:_3	AUGUSTUS	exon	20041170	20041264	.	-	.	ID=g16352.t1.exon4;Parent=g16352.t1;
OW569405.1_Cistogaster_globosa_genome_assembly,_chromosome:_3	AUGUSTUS	intron	20041265	20046002	1	-	.	ID=g16352.t1.intron4;Parent=g16352.t1;
OW569405.1_Cistogaster_globosa_genome_assembly,_chromosome:_3	AUGUSTUS	CDS	20046003	20046563	1	-	2	ID=g16352.t1.CDS5;Parent=g16352.t1;
OW569405.1_Cistogaster_globosa_genome_assembly,_chromosome:_3	AUGUSTUS	exon	20046003	20046563	.	-	.	ID=g16352.t1.exon5;Parent=g16352.t1;
OW569405.1_Cistogaster_globosa_genome_assembly,_chromosome:_3	AUGUSTUS	intron	20046564	20046677	1	-	.	ID=g16352.t1.intron5;Parent=g16352.t1;
OW569405.1_Cistogaster_globosa_genome_assembly,_chromosome:_3	AUGUSTUS	CDS	20046678	20047899	1	-	0	ID=g16352.t1.CDS6;Parent=g16352.t1;
OW569405.1_Cistogaster_globosa_genome_assembly,_chromosome:_3	AUGUSTUS	exon	20046678	20047899	.	-	.	ID=g16352.t1.exon6;Parent=g16352.t1;
OW569405.1_Cistogaster_globosa_genome_assembly,_chromosome:_3	AUGUSTUS	start_codon	20047897	20047899	.	-	0	ID=g16352.t1.start1;Parent=g16352.t1;
OW569405.1_Cistogaster_globosa_genome_assembly,_chromosome:_3	AUGUSTUS	mRNA	20030195	20047899	1	-	.	ID=g16352.t2;Parent=g16352;
OW569405.1_Cistogaster_globosa_genome_assembly,_chromosome:_3	AUGUSTUS	stop_codon	20030195	20030197	.	-	0	ID=g16352.t2.stop1;Parent=g16352.t2;
OW569405.1_Cistogaster_globosa_genome_assembly,_chromosome:_3	AUGUSTUS	CDS	20030195	20032915	1	-	0	ID=g16352.t2.CDS1;Parent=g16352.t2;
OW569405.1_Cistogaster_globosa_genome_assembly,_chromosome:_3	AUGUSTUS	exon	20030195	20032915	.	-	.	ID=g16352.t2.exon1;Parent=g16352.t2;
OW569405.1_Cistogaster_globosa_genome_assembly,_chromosome:_3	AUGUSTUS	intron	20032916	20034848	1	-	.	ID=g16352.t2.intron1;Parent=g16352.t2;
OW569405.1_Cistogaster_globosa_genome_assembly,_chromosome:_3	AUGUSTUS	CDS	20034849	20036822	1	-	0	ID=g16352.t2.CDS2;Parent=g16352.t2;
OW569405.1_Cistogaster_globosa_genome_assembly,_chromosome:_3	AUGUSTUS	exon	20034849	20036822	.	-	.	ID=g16352.t2.exon2;Parent=g16352.t2;
OW569405.1_Cistogaster_globosa_genome_assembly,_chromosome:_3	AUGUSTUS	intron	20036823	20041169	1	-	.	ID=g16352.t2.intron2;Parent=g16352.t2;
OW569405.1_Cistogaster_globosa_genome_assembly,_chromosome:_3	AUGUSTUS	CDS	20041170	20041267	1	-	2	ID=g16352.t2.CDS3;Parent=g16352.t2;
OW569405.1_Cistogaster_globosa_genome_assembly,_chromosome:_3	AUGUSTUS	exon	20041170	20041267	.	-	.	ID=g16352.t2.exon3;Parent=g16352.t2;
OW569405.1_Cistogaster_globosa_genome_assembly,_chromosome:_3	AUGUSTUS	intron	20041268	20046002	1	-	.	ID=g16352.t2.intron3;Parent=g16352.t2;
OW569405.1_Cistogaster_globosa_genome_assembly,_chromosome:_3	AUGUSTUS	CDS	20046003	20046563	1	-	2	ID=g16352.t2.CDS4;Parent=g16352.t2;
OW569405.1_Cistogaster_globosa_genome_assembly,_chromosome:_3	AUGUSTUS	exon	20046003	20046563	.	-	.	ID=g16352.t2.exon4;Parent=g16352.t2;
OW569405.1_Cistogaster_globosa_genome_assembly,_chromosome:_3	AUGUSTUS	intron	20046564	20046677	1	-	.	ID=g16352.t2.intron4;Parent=g16352.t2;
OW569405.1_Cistogaster_globosa_genome_assembly,_chromosome:_3	AUGUSTUS	CDS	20046678	20047899	1	-	0	ID=g16352.t2.CDS5;Parent=g16352.t2;
OW569405.1_Cistogaster_globosa_genome_assembly,_chromosome:_3	AUGUSTUS	exon	20046678	20047899	.	-	.	ID=g16352.t2.exon5;Parent=g16352.t2;
OW569405.1_Cistogaster_globosa_genome_assembly,_chromosome:_3	AUGUSTUS	start_codon	20047897	20047899	.	-	0	ID=g16352.t2.start1;Parent=g16352.t2;
OW569405.1_Cistogaster_globosa_genome_assembly,_chromosome:_3	AUGUSTUS	mRNA	20030195	20047899	0.94	-	.	ID=g16352.t3;Parent=g16352;
OW569405.1_Cistogaster_globosa_genome_assembly,_chromosome:_3	AUGUSTUS	stop_codon	20030195	20030197	.	-	0	ID=g16352.t3.stop1;Parent=g16352.t3;
OW569405.1_Cistogaster_globosa_genome_assembly,_chromosome:_3	AUGUSTUS	CDS	20030195	20032915	1	-	0	ID=g16352.t3.CDS1;Parent=g16352.t3;
OW569405.1_Cistogaster_globosa_genome_assembly,_chromosome:_3	AUGUSTUS	exon	20030195	20032915	.	-	.	ID=g16352.t3.exon1;Parent=g16352.t3;
OW569405.1_Cistogaster_globosa_genome_assembly,_chromosome:_3	AUGUSTUS	intron	20032916	20034848	1	-	.	ID=g16352.t3.intron1;Parent=g16352.t3;
OW569405.1_Cistogaster_globosa_genome_assembly,_chromosome:_3	AUGUSTUS	CDS	20034849	20036822	1	-	0	ID=g16352.t3.CDS2;Parent=g16352.t3;
OW569405.1_Cistogaster_globosa_genome_assembly,_chromosome:_3	AUGUSTUS	exon	20034849	20036822	.	-	.	ID=g16352.t3.exon2;Parent=g16352.t3;
OW569405.1_Cistogaster_globosa_genome_assembly,_chromosome:_3	AUGUSTUS	intron	20036823	20041169	1	-	.	ID=g16352.t3.intron2;Parent=g16352.t3;
OW569405.1_Cistogaster_globosa_genome_assembly,_chromosome:_3	AUGUSTUS	CDS	20041170	20041264	1	-	2	ID=g16352.t3.CDS3;Parent=g16352.t3;
OW569405.1_Cistogaster_globosa_genome_assembly,_chromosome:_3	AUGUSTUS	exon	20041170	20041264	.	-	.	ID=g16352.t3.exon3;Parent=g16352.t3;
OW569405.1_Cistogaster_globosa_genome_assembly,_chromosome:_3	AUGUSTUS	intron	20041265	20046002	1	-	.	ID=g16352.t3.intron3;Parent=g16352.t3;
OW569405.1_Cistogaster_globosa_genome_assembly,_chromosome:_3	AUGUSTUS	CDS	20046003	20046533	0.94	-	2	ID=g16352.t3.CDS4;Parent=g16352.t3;
OW569405.1_Cistogaster_globosa_genome_assembly,_chromosome:_3	AUGUSTUS	exon	20046003	20046533	.	-	.	ID=g16352.t3.exon4;Parent=g16352.t3;
OW569405.1_Cistogaster_globosa_genome_assembly,_chromosome:_3	AUGUSTUS	intron	20046534	20046677	0.94	-	.	ID=g16352.t3.intron4;Parent=g16352.t3;
OW569405.1_Cistogaster_globosa_genome_assembly,_chromosome:_3	AUGUSTUS	CDS	20046678	20047899	1	-	0	ID=g16352.t3.CDS5;Parent=g16352.t3;
OW569405.1_Cistogaster_globosa_genome_assembly,_chromosome:_3	AUGUSTUS	exon	20046678	20047899	.	-	.	ID=g16352.t3.exon5;Parent=g16352.t3;
OW569405.1_Cistogaster_globosa_genome_assembly,_chromosome:_3	AUGUSTUS	start_codon	20047897	20047899	.	-	0	ID=g16352.t3.start1;Parent=g16352.t3;
OW569405.1_Cistogaster_globosa_genome_assembly,_chromosome:_3	AUGUSTUS	mRNA	20030195	20047899	1	-	.	ID=g16352.t4;Parent=g16352;
OW569405.1_Cistogaster_globosa_genome_assembly,_chromosome:_3	AUGUSTUS	stop_codon	20030195	20030197	.	-	0	ID=g16352.t4.stop1;Parent=g16352.t4;
OW569405.1_Cistogaster_globosa_genome_assembly,_chromosome:_3	AUGUSTUS	CDS	20030195	20032915	1	-	0	ID=g16352.t4.CDS1;Parent=g16352.t4;
OW569405.1_Cistogaster_globosa_genome_assembly,_chromosome:_3	AUGUSTUS	exon	20030195	20032915	.	-	.	ID=g16352.t4.exon1;Parent=g16352.t4;
OW569405.1_Cistogaster_globosa_genome_assembly,_chromosome:_3	AUGUSTUS	intron	20032916	20034848	1	-	.	ID=g16352.t4.intron1;Parent=g16352.t4;
OW569405.1_Cistogaster_globosa_genome_assembly,_chromosome:_3	AUGUSTUS	CDS	20034849	20036822	1	-	0	ID=g16352.t4.CDS2;Parent=g16352.t4;
OW569405.1_Cistogaster_globosa_genome_assembly,_chromosome:_3	AUGUSTUS	exon	20034849	20036822	.	-	.	ID=g16352.t4.exon2;Parent=g16352.t4;
OW569405.1_Cistogaster_globosa_genome_assembly,_chromosome:_3	AUGUSTUS	intron	20036823	20041169	1	-	.	ID=g16352.t4.intron2;Parent=g16352.t4;
OW569405.1_Cistogaster_globosa_genome_assembly,_chromosome:_3	AUGUSTUS	CDS	20041170	20041264	1	-	2	ID=g16352.t4.CDS3;Parent=g16352.t4;
OW569405.1_Cistogaster_globosa_genome_assembly,_chromosome:_3	AUGUSTUS	exon	20041170	20041264	.	-	.	ID=g16352.t4.exon3;Parent=g16352.t4;
OW569405.1_Cistogaster_globosa_genome_assembly,_chromosome:_3	AUGUSTUS	intron	20041265	20046002	1	-	.	ID=g16352.t4.intron3;Parent=g16352.t4;
OW569405.1_Cistogaster_globosa_genome_assembly,_chromosome:_3	AUGUSTUS	CDS	20046003	20046563	1	-	2	ID=g16352.t4.CDS4;Parent=g16352.t4;
OW569405.1_Cistogaster_globosa_genome_assembly,_chromosome:_3	AUGUSTUS	exon	20046003	20046563	.	-	.	ID=g16352.t4.exon4;Parent=g16352.t4;
OW569405.1_Cistogaster_globosa_genome_assembly,_chromosome:_3	AUGUSTUS	intron	20046564	20046677	1	-	.	ID=g16352.t4.intron4;Parent=g16352.t4;
OW569405.1_Cistogaster_globosa_genome_assembly,_chromosome:_3	AUGUSTUS	CDS	20046678	20047899	1	-	0	ID=g16352.t4.CDS5;Parent=g16352.t4;
OW569405.1_Cistogaster_globosa_genome_assembly,_chromosome:_3	AUGUSTUS	exon	20046678	20047899	.	-	.	ID=g16352.t4.exon5;Parent=g16352.t4;
OW569405.1_Cistogaster_globosa_genome_assembly,_chromosome:_3	AUGUSTUS	start_codon	20047897	20047899	.	-	0	ID=g16352.t4.start1;Parent=g16352.t4;
OW569405.1_Cistogaster_globosa_genome_assembly,_chromosome:_3	AUGUSTUS	gene	20070718	20125396	.	-	.	ID=g16353;
OW569405.1_Cistogaster_globosa_genome_assembly,_chromosome:_3	AUGUSTUS	mRNA	20070718	20125396	0.46	-	.	ID=g16353.t1;Parent=g16353;
OW569405.1_Cistogaster_globosa_genome_assembly,_chromosome:_3	AUGUSTUS	stop_codon	20070718	20070720	.	-	0	ID=g16353.t1.stop1;Parent=g16353.t1;
OW569405.1_Cistogaster_globosa_genome_assembly,_chromosome:_3	AUGUSTUS	CDS	20070718	20070912	1	-	0	ID=g16353.t1.CDS1;Parent=g16353.t1;
OW569405.1_Cistogaster_globosa_genome_assembly,_chromosome:_3	AUGUSTUS	exon	20070718	20070912	.	-	.	ID=g16353.t1.exon1;Parent=g16353.t1;
OW569405.1_Cistogaster_globosa_genome_assembly,_chromosome:_3	AUGUSTUS	intron	20070913	20076254	1	-	.	ID=g16353.t1.intron1;Parent=g16353.t1;
OW569405.1_Cistogaster_globosa_genome_assembly,_chromosome:_3	AUGUSTUS	CDS	20076255	20076337	1	-	2	ID=g16353.t1.CDS2;Parent=g16353.t1;
OW569405.1_Cistogaster_globosa_genome_assembly,_chromosome:_3	AUGUSTUS	exon	20076255	20076337	.	-	.	ID=g16353.t1.exon2;Parent=g16353.t1;
OW569405.1_Cistogaster_globosa_genome_assembly,_chromosome:_3	AUGUSTUS	intron	20076338	20078196	1	-	.	ID=g16353.t1.intron2;Parent=g16353.t1;
OW569405.1_Cistogaster_globosa_genome_assembly,_chromosome:_3	AUGUSTUS	CDS	20078197	20078355	1	-	2	ID=g16353.t1.CDS3;Parent=g16353.t1;
OW569405.1_Cistogaster_globosa_genome_assembly,_chromosome:_3	AUGUSTUS	exon	20078197	20078355	.	-	.	ID=g16353.t1.exon3;Parent=g16353.t1;
OW569405.1_Cistogaster_globosa_genome_assembly,_chromosome:_3	AUGUSTUS	intron	20078356	20081789	1	-	.	ID=g16353.t1.intron3;Parent=g16353.t1;
OW569405.1_Cistogaster_globosa_genome_assembly,_chromosome:_3	AUGUSTUS	CDS	20081790	20081885	1	-	2	ID=g16353.t1.CDS4;Parent=g16353.t1;
OW569405.1_Cistogaster_globosa_genome_assembly,_chromosome:_3	AUGUSTUS	exon	20081790	20081885	.	-	.	ID=g16353.t1.exon4;Parent=g16353.t1;
OW569405.1_Cistogaster_globosa_genome_assembly,_chromosome:_3	AUGUSTUS	intron	20081886	20082167	1	-	.	ID=g16353.t1.intron4;Parent=g16353.t1;
OW569405.1_Cistogaster_globosa_genome_assembly,_chromosome:_3	AUGUSTUS	CDS	20082168	20082297	1	-	0	ID=g16353.t1.CDS5;Parent=g16353.t1;
OW569405.1_Cistogaster_globosa_genome_assembly,_chromosome:_3	AUGUSTUS	exon	20082168	20082297	.	-	.	ID=g16353.t1.exon5;Parent=g16353.t1;
OW569405.1_Cistogaster_globosa_genome_assembly,_chromosome:_3	AUGUSTUS	intron	20082298	20085483	1	-	.	ID=g16353.t1.intron5;Parent=g16353.t1;
OW569405.1_Cistogaster_globosa_genome_assembly,_chromosome:_3	AUGUSTUS	CDS	20085484	20085868	1	-	1	ID=g16353.t1.CDS6;Parent=g16353.t1;
OW569405.1_Cistogaster_globosa_genome_assembly,_chromosome:_3	AUGUSTUS	exon	20085484	20085868	.	-	.	ID=g16353.t1.exon6;Parent=g16353.t1;
OW569405.1_Cistogaster_globosa_genome_assembly,_chromosome:_3	AUGUSTUS	intron	20085869	20086819	1	-	.	ID=g16353.t1.intron6;Parent=g16353.t1;
OW569405.1_Cistogaster_globosa_genome_assembly,_chromosome:_3	AUGUSTUS	CDS	20086820	20086935	1	-	0	ID=g16353.t1.CDS7;Parent=g16353.t1;
OW569405.1_Cistogaster_globosa_genome_assembly,_chromosome:_3	AUGUSTUS	exon	20086820	20086935	.	-	.	ID=g16353.t1.exon7;Parent=g16353.t1;
OW569405.1_Cistogaster_globosa_genome_assembly,_chromosome:_3	AUGUSTUS	intron	20086936	20087820	1	-	.	ID=g16353.t1.intron7;Parent=g16353.t1;
OW569405.1_Cistogaster_globosa_genome_assembly,_chromosome:_3	AUGUSTUS	CDS	20087821	20087952	1	-	0	ID=g16353.t1.CDS8;Parent=g16353.t1;
OW569405.1_Cistogaster_globosa_genome_assembly,_chromosome:_3	AUGUSTUS	exon	20087821	20087952	.	-	.	ID=g16353.t1.exon8;Parent=g16353.t1;
OW569405.1_Cistogaster_globosa_genome_assembly,_chromosome:_3	AUGUSTUS	intron	20087953	20089112	1	-	.	ID=g16353.t1.intron8;Parent=g16353.t1;
OW569405.1_Cistogaster_globosa_genome_assembly,_chromosome:_3	AUGUSTUS	CDS	20089113	20089288	1	-	2	ID=g16353.t1.CDS9;Parent=g16353.t1;
OW569405.1_Cistogaster_globosa_genome_assembly,_chromosome:_3	AUGUSTUS	exon	20089113	20089288	.	-	.	ID=g16353.t1.exon9;Parent=g16353.t1;
OW569405.1_Cistogaster_globosa_genome_assembly,_chromosome:_3	AUGUSTUS	intron	20089289	20089379	1	-	.	ID=g16353.t1.intron9;Parent=g16353.t1;
OW569405.1_Cistogaster_globosa_genome_assembly,_chromosome:_3	AUGUSTUS	CDS	20089380	20089561	1	-	1	ID=g16353.t1.CDS10;Parent=g16353.t1;
OW569405.1_Cistogaster_globosa_genome_assembly,_chromosome:_3	AUGUSTUS	exon	20089380	20089561	.	-	.	ID=g16353.t1.exon10;Parent=g16353.t1;
OW569405.1_Cistogaster_globosa_genome_assembly,_chromosome:_3	AUGUSTUS	intron	20089562	20107864	1	-	.	ID=g16353.t1.intron10;Parent=g16353.t1;
OW569405.1_Cistogaster_globosa_genome_assembly,_chromosome:_3	AUGUSTUS	CDS	20107865	20107976	1	-	2	ID=g16353.t1.CDS11;Parent=g16353.t1;
OW569405.1_Cistogaster_globosa_genome_assembly,_chromosome:_3	AUGUSTUS	exon	20107865	20107976	.	-	.	ID=g16353.t1.exon11;Parent=g16353.t1;
OW569405.1_Cistogaster_globosa_genome_assembly,_chromosome:_3	AUGUSTUS	intron	20107977	20108111	1	-	.	ID=g16353.t1.intron11;Parent=g16353.t1;
OW569405.1_Cistogaster_globosa_genome_assembly,_chromosome:_3	AUGUSTUS	CDS	20108112	20108271	1	-	0	ID=g16353.t1.CDS12;Parent=g16353.t1;
OW569405.1_Cistogaster_globosa_genome_assembly,_chromosome:_3	AUGUSTUS	exon	20108112	20108271	.	-	.	ID=g16353.t1.exon12;Parent=g16353.t1;
OW569405.1_Cistogaster_globosa_genome_assembly,_chromosome:_3	AUGUSTUS	intron	20108272	20109509	1	-	.	ID=g16353.t1.intron12;Parent=g16353.t1;
OW569405.1_Cistogaster_globosa_genome_assembly,_chromosome:_3	AUGUSTUS	CDS	20109510	20109608	1	-	0	ID=g16353.t1.CDS13;Parent=g16353.t1;
OW569405.1_Cistogaster_globosa_genome_assembly,_chromosome:_3	AUGUSTUS	exon	20109510	20109608	.	-	.	ID=g16353.t1.exon13;Parent=g16353.t1;
OW569405.1_Cistogaster_globosa_genome_assembly,_chromosome:_3	AUGUSTUS	intron	20109609	20111875	1	-	.	ID=g16353.t1.intron13;Parent=g16353.t1;
OW569405.1_Cistogaster_globosa_genome_assembly,_chromosome:_3	AUGUSTUS	CDS	20111876	20111952	1	-	2	ID=g16353.t1.CDS14;Parent=g16353.t1;
OW569405.1_Cistogaster_globosa_genome_assembly,_chromosome:_3	AUGUSTUS	exon	20111876	20111952	.	-	.	ID=g16353.t1.exon14;Parent=g16353.t1;
OW569405.1_Cistogaster_globosa_genome_assembly,_chromosome:_3	AUGUSTUS	intron	20111953	20112368	1	-	.	ID=g16353.t1.intron14;Parent=g16353.t1;
OW569405.1_Cistogaster_globosa_genome_assembly,_chromosome:_3	AUGUSTUS	CDS	20112369	20112527	1	-	2	ID=g16353.t1.CDS15;Parent=g16353.t1;
OW569405.1_Cistogaster_globosa_genome_assembly,_chromosome:_3	AUGUSTUS	exon	20112369	20112527	.	-	.	ID=g16353.t1.exon15;Parent=g16353.t1;
OW569405.1_Cistogaster_globosa_genome_assembly,_chromosome:_3	AUGUSTUS	intron	20112528	20113823	1	-	.	ID=g16353.t1.intron15;Parent=g16353.t1;
OW569405.1_Cistogaster_globosa_genome_assembly,_chromosome:_3	AUGUSTUS	CDS	20113824	20113994	1	-	2	ID=g16353.t1.CDS16;Parent=g16353.t1;
OW569405.1_Cistogaster_globosa_genome_assembly,_chromosome:_3	AUGUSTUS	exon	20113824	20113994	.	-	.	ID=g16353.t1.exon16;Parent=g16353.t1;
OW569405.1_Cistogaster_globosa_genome_assembly,_chromosome:_3	AUGUSTUS	intron	20113995	20117025	1	-	.	ID=g16353.t1.intron16;Parent=g16353.t1;
OW569405.1_Cistogaster_globosa_genome_assembly,_chromosome:_3	AUGUSTUS	CDS	20117026	20117174	1	-	1	ID=g16353.t1.CDS17;Parent=g16353.t1;
OW569405.1_Cistogaster_globosa_genome_assembly,_chromosome:_3	AUGUSTUS	exon	20117026	20117174	.	-	.	ID=g16353.t1.exon17;Parent=g16353.t1;
OW569405.1_Cistogaster_globosa_genome_assembly,_chromosome:_3	AUGUSTUS	intron	20117175	20120055	1	-	.	ID=g16353.t1.intron17;Parent=g16353.t1;
OW569405.1_Cistogaster_globosa_genome_assembly,_chromosome:_3	AUGUSTUS	CDS	20120056	20120227	1	-	2	ID=g16353.t1.CDS18;Parent=g16353.t1;
OW569405.1_Cistogaster_globosa_genome_assembly,_chromosome:_3	AUGUSTUS	exon	20120056	20120227	.	-	.	ID=g16353.t1.exon18;Parent=g16353.t1;
OW569405.1_Cistogaster_globosa_genome_assembly,_chromosome:_3	AUGUSTUS	intron	20120228	20125305	0.46	-	.	ID=g16353.t1.intron18;Parent=g16353.t1;
OW569405.1_Cistogaster_globosa_genome_assembly,_chromosome:_3	AUGUSTUS	CDS	20125306	20125396	0.46	-	0	ID=g16353.t1.CDS19;Parent=g16353.t1;
OW569405.1_Cistogaster_globosa_genome_assembly,_chromosome:_3	AUGUSTUS	exon	20125306	20125396	.	-	.	ID=g16353.t1.exon19;Parent=g16353.t1;
OW569405.1_Cistogaster_globosa_genome_assembly,_chromosome:_3	AUGUSTUS	start_codon	20125394	20125396	.	-	0	ID=g16353.t1.start1;Parent=g16353.t1;
OW569405.1_Cistogaster_globosa_genome_assembly,_chromosome:_3	AUGUSTUS	gene	20207681	20208439	.	+	.	ID=g16354;
OW569405.1_Cistogaster_globosa_genome_assembly,_chromosome:_3	AUGUSTUS	mRNA	20207681	20208439	1	+	.	ID=g16354.t1;Parent=g16354;
OW569405.1_Cistogaster_globosa_genome_assembly,_chromosome:_3	AUGUSTUS	start_codon	20207681	20207683	.	+	0	ID=g16354.t1.start1;Parent=g16354.t1;
OW569405.1_Cistogaster_globosa_genome_assembly,_chromosome:_3	AUGUSTUS	CDS	20207681	20208439	1	+	0	ID=g16354.t1.CDS1;Parent=g16354.t1;
OW569405.1_Cistogaster_globosa_genome_assembly,_chromosome:_3	AUGUSTUS	exon	20207681	20208439	.	+	.	ID=g16354.t1.exon1;Parent=g16354.t1;
OW569405.1_Cistogaster_globosa_genome_assembly,_chromosome:_3	AUGUSTUS	stop_codon	20208437	20208439	.	+	0	ID=g16354.t1.stop1;Parent=g16354.t1;
OW569405.1_Cistogaster_globosa_genome_assembly,_chromosome:_3	AUGUSTUS	gene	20296458	20298332	.	+	.	ID=g16355;
OW569405.1_Cistogaster_globosa_genome_assembly,_chromosome:_3	AUGUSTUS	mRNA	20296458	20298332	0.71	+	.	ID=g16355.t1;Parent=g16355;
OW569405.1_Cistogaster_globosa_genome_assembly,_chromosome:_3	AUGUSTUS	start_codon	20296458	20296460	.	+	0	ID=g16355.t1.start1;Parent=g16355.t1;
OW569405.1_Cistogaster_globosa_genome_assembly,_chromosome:_3	AUGUSTUS	CDS	20296458	20297534	0.74	+	0	ID=g16355.t1.CDS1;Parent=g16355.t1;
OW569405.1_Cistogaster_globosa_genome_assembly,_chromosome:_3	AUGUSTUS	exon	20296458	20297534	.	+	.	ID=g16355.t1.exon1;Parent=g16355.t1;
OW569405.1_Cistogaster_globosa_genome_assembly,_chromosome:_3	AUGUSTUS	intron	20297535	20298173	0.72	+	.	ID=g16355.t1.intron1;Parent=g16355.t1;
OW569405.1_Cistogaster_globosa_genome_assembly,_chromosome:_3	AUGUSTUS	CDS	20298174	20298332	0.94	+	0	ID=g16355.t1.CDS2;Parent=g16355.t1;
OW569405.1_Cistogaster_globosa_genome_assembly,_chromosome:_3	AUGUSTUS	exon	20298174	20298332	.	+	.	ID=g16355.t1.exon2;Parent=g16355.t1;
OW569405.1_Cistogaster_globosa_genome_assembly,_chromosome:_3	AUGUSTUS	stop_codon	20298330	20298332	.	+	0	ID=g16355.t1.stop1;Parent=g16355.t1;
OW569405.1_Cistogaster_globosa_genome_assembly,_chromosome:_3	AUGUSTUS	gene	20298435	20299889	.	+	.	ID=g16356;
OW569405.1_Cistogaster_globosa_genome_assembly,_chromosome:_3	AUGUSTUS	mRNA	20298435	20299889	1	+	.	ID=g16356.t1;Parent=g16356;
OW569405.1_Cistogaster_globosa_genome_assembly,_chromosome:_3	AUGUSTUS	start_codon	20298435	20298437	.	+	0	ID=g16356.t1.start1;Parent=g16356.t1;
OW569405.1_Cistogaster_globosa_genome_assembly,_chromosome:_3	AUGUSTUS	CDS	20298435	20298459	1	+	0	ID=g16356.t1.CDS1;Parent=g16356.t1;
OW569405.1_Cistogaster_globosa_genome_assembly,_chromosome:_3	AUGUSTUS	exon	20298435	20298459	.	+	.	ID=g16356.t1.exon1;Parent=g16356.t1;
OW569405.1_Cistogaster_globosa_genome_assembly,_chromosome:_3	AUGUSTUS	intron	20298460	20298527	1	+	.	ID=g16356.t1.intron1;Parent=g16356.t1;
OW569405.1_Cistogaster_globosa_genome_assembly,_chromosome:_3	AUGUSTUS	CDS	20298528	20298590	1	+	2	ID=g16356.t1.CDS2;Parent=g16356.t1;
OW569405.1_Cistogaster_globosa_genome_assembly,_chromosome:_3	AUGUSTUS	exon	20298528	20298590	.	+	.	ID=g16356.t1.exon2;Parent=g16356.t1;
OW569405.1_Cistogaster_globosa_genome_assembly,_chromosome:_3	AUGUSTUS	intron	20298591	20299236	1	+	.	ID=g16356.t1.intron2;Parent=g16356.t1;
OW569405.1_Cistogaster_globosa_genome_assembly,_chromosome:_3	AUGUSTUS	CDS	20299237	20299439	1	+	2	ID=g16356.t1.CDS3;Parent=g16356.t1;
OW569405.1_Cistogaster_globosa_genome_assembly,_chromosome:_3	AUGUSTUS	exon	20299237	20299439	.	+	.	ID=g16356.t1.exon3;Parent=g16356.t1;
OW569405.1_Cistogaster_globosa_genome_assembly,_chromosome:_3	AUGUSTUS	intron	20299440	20299529	1	+	.	ID=g16356.t1.intron3;Parent=g16356.t1;
OW569405.1_Cistogaster_globosa_genome_assembly,_chromosome:_3	AUGUSTUS	CDS	20299530	20299680	1	+	0	ID=g16356.t1.CDS4;Parent=g16356.t1;
OW569405.1_Cistogaster_globosa_genome_assembly,_chromosome:_3	AUGUSTUS	exon	20299530	20299680	.	+	.	ID=g16356.t1.exon4;Parent=g16356.t1;
OW569405.1_Cistogaster_globosa_genome_assembly,_chromosome:_3	AUGUSTUS	intron	20299681	20299743	1	+	.	ID=g16356.t1.intron4;Parent=g16356.t1;
OW569405.1_Cistogaster_globosa_genome_assembly,_chromosome:_3	AUGUSTUS	CDS	20299744	20299889	1	+	2	ID=g16356.t1.CDS5;Parent=g16356.t1;
OW569405.1_Cistogaster_globosa_genome_assembly,_chromosome:_3	AUGUSTUS	exon	20299744	20299889	.	+	.	ID=g16356.t1.exon5;Parent=g16356.t1;
OW569405.1_Cistogaster_globosa_genome_assembly,_chromosome:_3	AUGUSTUS	stop_codon	20299887	20299889	.	+	0	ID=g16356.t1.stop1;Parent=g16356.t1;
OW569405.1_Cistogaster_globosa_genome_assembly,_chromosome:_3	AUGUSTUS	gene	20484832	20485095	.	-	.	ID=g16357;
OW569405.1_Cistogaster_globosa_genome_assembly,_chromosome:_3	AUGUSTUS	mRNA	20484832	20485095	0.52	-	.	ID=g16357.t1;Parent=g16357;
OW569405.1_Cistogaster_globosa_genome_assembly,_chromosome:_3	AUGUSTUS	stop_codon	20484832	20484834	.	-	0	ID=g16357.t1.stop1;Parent=g16357.t1;
OW569405.1_Cistogaster_globosa_genome_assembly,_chromosome:_3	AUGUSTUS	CDS	20484832	20485095	0.52	-	0	ID=g16357.t1.CDS1;Parent=g16357.t1;
OW569405.1_Cistogaster_globosa_genome_assembly,_chromosome:_3	AUGUSTUS	exon	20484832	20485095	.	-	.	ID=g16357.t1.exon1;Parent=g16357.t1;
OW569405.1_Cistogaster_globosa_genome_assembly,_chromosome:_3	AUGUSTUS	start_codon	20485093	20485095	.	-	0	ID=g16357.t1.start1;Parent=g16357.t1;
OW569405.1_Cistogaster_globosa_genome_assembly,_chromosome:_3	AUGUSTUS	gene	20667493	20667735	.	+	.	ID=g16358;
OW569405.1_Cistogaster_globosa_genome_assembly,_chromosome:_3	AUGUSTUS	mRNA	20667493	20667735	0.86	+	.	ID=g16358.t1;Parent=g16358;
OW569405.1_Cistogaster_globosa_genome_assembly,_chromosome:_3	AUGUSTUS	start_codon	20667493	20667495	.	+	0	ID=g16358.t1.start1;Parent=g16358.t1;
OW569405.1_Cistogaster_globosa_genome_assembly,_chromosome:_3	AUGUSTUS	CDS	20667493	20667735	0.86	+	0	ID=g16358.t1.CDS1;Parent=g16358.t1;
OW569405.1_Cistogaster_globosa_genome_assembly,_chromosome:_3	AUGUSTUS	exon	20667493	20667735	.	+	.	ID=g16358.t1.exon1;Parent=g16358.t1;
OW569405.1_Cistogaster_globosa_genome_assembly,_chromosome:_3	AUGUSTUS	stop_codon	20667733	20667735	.	+	0	ID=g16358.t1.stop1;Parent=g16358.t1;
OW569405.1_Cistogaster_globosa_genome_assembly,_chromosome:_3	AUGUSTUS	gene	20721427	20721966	.	-	.	ID=g16359;
OW569405.1_Cistogaster_globosa_genome_assembly,_chromosome:_3	AUGUSTUS	mRNA	20721427	20721966	1	-	.	ID=g16359.t1;Parent=g16359;
OW569405.1_Cistogaster_globosa_genome_assembly,_chromosome:_3	AUGUSTUS	stop_codon	20721427	20721429	.	-	0	ID=g16359.t1.stop1;Parent=g16359.t1;
OW569405.1_Cistogaster_globosa_genome_assembly,_chromosome:_3	AUGUSTUS	CDS	20721427	20721966	1	-	0	ID=g16359.t1.CDS1;Parent=g16359.t1;
OW569405.1_Cistogaster_globosa_genome_assembly,_chromosome:_3	AUGUSTUS	exon	20721427	20721966	.	-	.	ID=g16359.t1.exon1;Parent=g16359.t1;
OW569405.1_Cistogaster_globosa_genome_assembly,_chromosome:_3	AUGUSTUS	start_codon	20721964	20721966	.	-	0	ID=g16359.t1.start1;Parent=g16359.t1;
OW569405.1_Cistogaster_globosa_genome_assembly,_chromosome:_3	AUGUSTUS	gene	20729515	20730102	.	-	.	ID=g16360;
OW569405.1_Cistogaster_globosa_genome_assembly,_chromosome:_3	AUGUSTUS	mRNA	20729515	20730102	0.87	-	.	ID=g16360.t1;Parent=g16360;
OW569405.1_Cistogaster_globosa_genome_assembly,_chromosome:_3	AUGUSTUS	stop_codon	20729515	20729517	.	-	0	ID=g16360.t1.stop1;Parent=g16360.t1;
OW569405.1_Cistogaster_globosa_genome_assembly,_chromosome:_3	AUGUSTUS	CDS	20729515	20730102	0.87	-	0	ID=g16360.t1.CDS1;Parent=g16360.t1;
OW569405.1_Cistogaster_globosa_genome_assembly,_chromosome:_3	AUGUSTUS	exon	20729515	20730102	.	-	.	ID=g16360.t1.exon1;Parent=g16360.t1;
OW569405.1_Cistogaster_globosa_genome_assembly,_chromosome:_3	AUGUSTUS	start_codon	20730100	20730102	.	-	0	ID=g16360.t1.start1;Parent=g16360.t1;
OW569405.1_Cistogaster_globosa_genome_assembly,_chromosome:_3	AUGUSTUS	gene	20740471	20741161	.	-	.	ID=g16361;
OW569405.1_Cistogaster_globosa_genome_assembly,_chromosome:_3	AUGUSTUS	mRNA	20740471	20741161	1	-	.	ID=g16361.t1;Parent=g16361;
OW569405.1_Cistogaster_globosa_genome_assembly,_chromosome:_3	AUGUSTUS	stop_codon	20740471	20740473	.	-	0	ID=g16361.t1.stop1;Parent=g16361.t1;
OW569405.1_Cistogaster_globosa_genome_assembly,_chromosome:_3	AUGUSTUS	CDS	20740471	20740523	1	-	2	ID=g16361.t1.CDS1;Parent=g16361.t1;
OW569405.1_Cistogaster_globosa_genome_assembly,_chromosome:_3	AUGUSTUS	exon	20740471	20740523	.	-	.	ID=g16361.t1.exon1;Parent=g16361.t1;
OW569405.1_Cistogaster_globosa_genome_assembly,_chromosome:_3	AUGUSTUS	intron	20740524	20740584	1	-	.	ID=g16361.t1.intron1;Parent=g16361.t1;
OW569405.1_Cistogaster_globosa_genome_assembly,_chromosome:_3	AUGUSTUS	CDS	20740585	20741161	1	-	0	ID=g16361.t1.CDS2;Parent=g16361.t1;
OW569405.1_Cistogaster_globosa_genome_assembly,_chromosome:_3	AUGUSTUS	exon	20740585	20741161	.	-	.	ID=g16361.t1.exon2;Parent=g16361.t1;
OW569405.1_Cistogaster_globosa_genome_assembly,_chromosome:_3	AUGUSTUS	start_codon	20741159	20741161	.	-	0	ID=g16361.t1.start1;Parent=g16361.t1;
OW569405.1_Cistogaster_globosa_genome_assembly,_chromosome:_3	AUGUSTUS	gene	20751128	20752475	.	-	.	ID=g16362;
OW569405.1_Cistogaster_globosa_genome_assembly,_chromosome:_3	AUGUSTUS	mRNA	20751128	20752475	0.41	-	.	ID=g16362.t1;Parent=g16362;
OW569405.1_Cistogaster_globosa_genome_assembly,_chromosome:_3	AUGUSTUS	stop_codon	20751128	20751130	.	-	0	ID=g16362.t1.stop1;Parent=g16362.t1;
OW569405.1_Cistogaster_globosa_genome_assembly,_chromosome:_3	AUGUSTUS	CDS	20751128	20752097	1	-	1	ID=g16362.t1.CDS1;Parent=g16362.t1;
OW569405.1_Cistogaster_globosa_genome_assembly,_chromosome:_3	AUGUSTUS	exon	20751128	20752097	.	-	.	ID=g16362.t1.exon1;Parent=g16362.t1;
OW569405.1_Cistogaster_globosa_genome_assembly,_chromosome:_3	AUGUSTUS	intron	20752098	20752419	0.41	-	.	ID=g16362.t1.intron1;Parent=g16362.t1;
OW569405.1_Cistogaster_globosa_genome_assembly,_chromosome:_3	AUGUSTUS	CDS	20752420	20752475	0.41	-	0	ID=g16362.t1.CDS2;Parent=g16362.t1;
OW569405.1_Cistogaster_globosa_genome_assembly,_chromosome:_3	AUGUSTUS	exon	20752420	20752475	.	-	.	ID=g16362.t1.exon2;Parent=g16362.t1;
OW569405.1_Cistogaster_globosa_genome_assembly,_chromosome:_3	AUGUSTUS	start_codon	20752473	20752475	.	-	0	ID=g16362.t1.start1;Parent=g16362.t1;
OW569405.1_Cistogaster_globosa_genome_assembly,_chromosome:_3	AUGUSTUS	gene	20771270	20772052	.	-	.	ID=g16363;
OW569405.1_Cistogaster_globosa_genome_assembly,_chromosome:_3	AUGUSTUS	mRNA	20771270	20772052	1	-	.	ID=g16363.t1;Parent=g16363;
OW569405.1_Cistogaster_globosa_genome_assembly,_chromosome:_3	AUGUSTUS	stop_codon	20771270	20771272	.	-	0	ID=g16363.t1.stop1;Parent=g16363.t1;
OW569405.1_Cistogaster_globosa_genome_assembly,_chromosome:_3	AUGUSTUS	CDS	20771270	20772052	1	-	0	ID=g16363.t1.CDS1;Parent=g16363.t1;
OW569405.1_Cistogaster_globosa_genome_assembly,_chromosome:_3	AUGUSTUS	exon	20771270	20772052	.	-	.	ID=g16363.t1.exon1;Parent=g16363.t1;
OW569405.1_Cistogaster_globosa_genome_assembly,_chromosome:_3	AUGUSTUS	start_codon	20772050	20772052	.	-	0	ID=g16363.t1.start1;Parent=g16363.t1;
OW569405.1_Cistogaster_globosa_genome_assembly,_chromosome:_3	AUGUSTUS	gene	20972708	20974025	.	-	.	ID=g16364;
OW569405.1_Cistogaster_globosa_genome_assembly,_chromosome:_3	AUGUSTUS	mRNA	20972708	20974025	1	-	.	ID=g16364.t1;Parent=g16364;
OW569405.1_Cistogaster_globosa_genome_assembly,_chromosome:_3	AUGUSTUS	stop_codon	20972708	20972710	.	-	0	ID=g16364.t1.stop1;Parent=g16364.t1;
OW569405.1_Cistogaster_globosa_genome_assembly,_chromosome:_3	AUGUSTUS	CDS	20972708	20973641	1	-	1	ID=g16364.t1.CDS1;Parent=g16364.t1;
OW569405.1_Cistogaster_globosa_genome_assembly,_chromosome:_3	AUGUSTUS	exon	20972708	20973641	.	-	.	ID=g16364.t1.exon1;Parent=g16364.t1;
OW569405.1_Cistogaster_globosa_genome_assembly,_chromosome:_3	AUGUSTUS	intron	20973642	20973720	1	-	.	ID=g16364.t1.intron1;Parent=g16364.t1;
OW569405.1_Cistogaster_globosa_genome_assembly,_chromosome:_3	AUGUSTUS	CDS	20973721	20974025	1	-	0	ID=g16364.t1.CDS2;Parent=g16364.t1;
OW569405.1_Cistogaster_globosa_genome_assembly,_chromosome:_3	AUGUSTUS	exon	20973721	20974025	.	-	.	ID=g16364.t1.exon2;Parent=g16364.t1;
OW569405.1_Cistogaster_globosa_genome_assembly,_chromosome:_3	AUGUSTUS	start_codon	20974023	20974025	.	-	0	ID=g16364.t1.start1;Parent=g16364.t1;
OW569405.1_Cistogaster_globosa_genome_assembly,_chromosome:_3	AUGUSTUS	gene	20993787	20996582	.	-	.	ID=g16365;
OW569405.1_Cistogaster_globosa_genome_assembly,_chromosome:_3	AUGUSTUS	mRNA	20993787	20996582	0.66	-	.	ID=g16365.t1;Parent=g16365;
OW569405.1_Cistogaster_globosa_genome_assembly,_chromosome:_3	AUGUSTUS	stop_codon	20993787	20993789	.	-	0	ID=g16365.t1.stop1;Parent=g16365.t1;
OW569405.1_Cistogaster_globosa_genome_assembly,_chromosome:_3	AUGUSTUS	CDS	20993787	20993914	0.96	-	2	ID=g16365.t1.CDS1;Parent=g16365.t1;
OW569405.1_Cistogaster_globosa_genome_assembly,_chromosome:_3	AUGUSTUS	exon	20993787	20993914	.	-	.	ID=g16365.t1.exon1;Parent=g16365.t1;
OW569405.1_Cistogaster_globosa_genome_assembly,_chromosome:_3	AUGUSTUS	intron	20993915	20994209	0.85	-	.	ID=g16365.t1.intron1;Parent=g16365.t1;
OW569405.1_Cistogaster_globosa_genome_assembly,_chromosome:_3	AUGUSTUS	CDS	20994210	20994217	0.95	-	1	ID=g16365.t1.CDS2;Parent=g16365.t1;
OW569405.1_Cistogaster_globosa_genome_assembly,_chromosome:_3	AUGUSTUS	exon	20994210	20994217	.	-	.	ID=g16365.t1.exon2;Parent=g16365.t1;
OW569405.1_Cistogaster_globosa_genome_assembly,_chromosome:_3	AUGUSTUS	intron	20994218	20994312	1	-	.	ID=g16365.t1.intron2;Parent=g16365.t1;
OW569405.1_Cistogaster_globosa_genome_assembly,_chromosome:_3	AUGUSTUS	CDS	20994313	20994448	1	-	2	ID=g16365.t1.CDS3;Parent=g16365.t1;
OW569405.1_Cistogaster_globosa_genome_assembly,_chromosome:_3	AUGUSTUS	exon	20994313	20994448	.	-	.	ID=g16365.t1.exon3;Parent=g16365.t1;
OW569405.1_Cistogaster_globosa_genome_assembly,_chromosome:_3	AUGUSTUS	intron	20994449	20994512	1	-	.	ID=g16365.t1.intron3;Parent=g16365.t1;
OW569405.1_Cistogaster_globosa_genome_assembly,_chromosome:_3	AUGUSTUS	CDS	20994513	20994663	1	-	0	ID=g16365.t1.CDS4;Parent=g16365.t1;
OW569405.1_Cistogaster_globosa_genome_assembly,_chromosome:_3	AUGUSTUS	exon	20994513	20994663	.	-	.	ID=g16365.t1.exon4;Parent=g16365.t1;
OW569405.1_Cistogaster_globosa_genome_assembly,_chromosome:_3	AUGUSTUS	intron	20994664	20996549	0.78	-	.	ID=g16365.t1.intron4;Parent=g16365.t1;
OW569405.1_Cistogaster_globosa_genome_assembly,_chromosome:_3	AUGUSTUS	CDS	20996550	20996582	0.76	-	0	ID=g16365.t1.CDS5;Parent=g16365.t1;
OW569405.1_Cistogaster_globosa_genome_assembly,_chromosome:_3	AUGUSTUS	exon	20996550	20996582	.	-	.	ID=g16365.t1.exon5;Parent=g16365.t1;
OW569405.1_Cistogaster_globosa_genome_assembly,_chromosome:_3	AUGUSTUS	start_codon	20996580	20996582	.	-	0	ID=g16365.t1.start1;Parent=g16365.t1;
OW569405.1_Cistogaster_globosa_genome_assembly,_chromosome:_3	AUGUSTUS	gene	21000439	21011097	.	-	.	ID=g16366;
OW569405.1_Cistogaster_globosa_genome_assembly,_chromosome:_3	AUGUSTUS	mRNA	21000439	21011097	1	-	.	ID=g16366.t1;Parent=g16366;
OW569405.1_Cistogaster_globosa_genome_assembly,_chromosome:_3	AUGUSTUS	stop_codon	21000439	21000441	.	-	0	ID=g16366.t1.stop1;Parent=g16366.t1;
OW569405.1_Cistogaster_globosa_genome_assembly,_chromosome:_3	AUGUSTUS	CDS	21000439	21001047	1	-	0	ID=g16366.t1.CDS1;Parent=g16366.t1;
OW569405.1_Cistogaster_globosa_genome_assembly,_chromosome:_3	AUGUSTUS	exon	21000439	21001047	.	-	.	ID=g16366.t1.exon1;Parent=g16366.t1;
OW569405.1_Cistogaster_globosa_genome_assembly,_chromosome:_3	AUGUSTUS	intron	21001048	21011052	1	-	.	ID=g16366.t1.intron1;Parent=g16366.t1;
OW569405.1_Cistogaster_globosa_genome_assembly,_chromosome:_3	AUGUSTUS	CDS	21011053	21011097	1	-	0	ID=g16366.t1.CDS2;Parent=g16366.t1;
OW569405.1_Cistogaster_globosa_genome_assembly,_chromosome:_3	AUGUSTUS	exon	21011053	21011097	.	-	.	ID=g16366.t1.exon2;Parent=g16366.t1;
OW569405.1_Cistogaster_globosa_genome_assembly,_chromosome:_3	AUGUSTUS	start_codon	21011095	21011097	.	-	0	ID=g16366.t1.start1;Parent=g16366.t1;
OW569405.1_Cistogaster_globosa_genome_assembly,_chromosome:_3	AUGUSTUS	gene	21043044	21051244	.	-	.	ID=g16367;
OW569405.1_Cistogaster_globosa_genome_assembly,_chromosome:_3	AUGUSTUS	mRNA	21043044	21051244	1	-	.	ID=g16367.t1;Parent=g16367;
OW569405.1_Cistogaster_globosa_genome_assembly,_chromosome:_3	AUGUSTUS	stop_codon	21043044	21043046	.	-	0	ID=g16367.t1.stop1;Parent=g16367.t1;
OW569405.1_Cistogaster_globosa_genome_assembly,_chromosome:_3	AUGUSTUS	CDS	21043044	21043699	1	-	2	ID=g16367.t1.CDS1;Parent=g16367.t1;
OW569405.1_Cistogaster_globosa_genome_assembly,_chromosome:_3	AUGUSTUS	exon	21043044	21043699	.	-	.	ID=g16367.t1.exon1;Parent=g16367.t1;
OW569405.1_Cistogaster_globosa_genome_assembly,_chromosome:_3	AUGUSTUS	intron	21043700	21049995	1	-	.	ID=g16367.t1.intron1;Parent=g16367.t1;
OW569405.1_Cistogaster_globosa_genome_assembly,_chromosome:_3	AUGUSTUS	CDS	21049996	21050508	1	-	2	ID=g16367.t1.CDS2;Parent=g16367.t1;
OW569405.1_Cistogaster_globosa_genome_assembly,_chromosome:_3	AUGUSTUS	exon	21049996	21050508	.	-	.	ID=g16367.t1.exon2;Parent=g16367.t1;
OW569405.1_Cistogaster_globosa_genome_assembly,_chromosome:_3	AUGUSTUS	intron	21050509	21050565	1	-	.	ID=g16367.t1.intron2;Parent=g16367.t1;
OW569405.1_Cistogaster_globosa_genome_assembly,_chromosome:_3	AUGUSTUS	CDS	21050566	21050826	1	-	2	ID=g16367.t1.CDS3;Parent=g16367.t1;
OW569405.1_Cistogaster_globosa_genome_assembly,_chromosome:_3	AUGUSTUS	exon	21050566	21050826	.	-	.	ID=g16367.t1.exon3;Parent=g16367.t1;
OW569405.1_Cistogaster_globosa_genome_assembly,_chromosome:_3	AUGUSTUS	intron	21050827	21050889	1	-	.	ID=g16367.t1.intron3;Parent=g16367.t1;
OW569405.1_Cistogaster_globosa_genome_assembly,_chromosome:_3	AUGUSTUS	CDS	21050890	21051244	1	-	0	ID=g16367.t1.CDS4;Parent=g16367.t1;
OW569405.1_Cistogaster_globosa_genome_assembly,_chromosome:_3	AUGUSTUS	exon	21050890	21051244	.	-	.	ID=g16367.t1.exon4;Parent=g16367.t1;
OW569405.1_Cistogaster_globosa_genome_assembly,_chromosome:_3	AUGUSTUS	start_codon	21051242	21051244	.	-	0	ID=g16367.t1.start1;Parent=g16367.t1;
OW569405.1_Cistogaster_globosa_genome_assembly,_chromosome:_3	AUGUSTUS	gene	21142748	21144196	.	-	.	ID=g16368;
OW569405.1_Cistogaster_globosa_genome_assembly,_chromosome:_3	AUGUSTUS	mRNA	21142748	21144196	1	-	.	ID=g16368.t1;Parent=g16368;
OW569405.1_Cistogaster_globosa_genome_assembly,_chromosome:_3	AUGUSTUS	stop_codon	21142748	21142750	.	-	0	ID=g16368.t1.stop1;Parent=g16368.t1;
OW569405.1_Cistogaster_globosa_genome_assembly,_chromosome:_3	AUGUSTUS	CDS	21142748	21143603	1	-	1	ID=g16368.t1.CDS1;Parent=g16368.t1;
OW569405.1_Cistogaster_globosa_genome_assembly,_chromosome:_3	AUGUSTUS	exon	21142748	21143603	.	-	.	ID=g16368.t1.exon1;Parent=g16368.t1;
OW569405.1_Cistogaster_globosa_genome_assembly,_chromosome:_3	AUGUSTUS	intron	21143604	21143655	1	-	.	ID=g16368.t1.intron1;Parent=g16368.t1;
OW569405.1_Cistogaster_globosa_genome_assembly,_chromosome:_3	AUGUSTUS	CDS	21143656	21143795	1	-	0	ID=g16368.t1.CDS2;Parent=g16368.t1;
OW569405.1_Cistogaster_globosa_genome_assembly,_chromosome:_3	AUGUSTUS	exon	21143656	21143795	.	-	.	ID=g16368.t1.exon2;Parent=g16368.t1;
OW569405.1_Cistogaster_globosa_genome_assembly,_chromosome:_3	AUGUSTUS	intron	21143796	21143853	1	-	.	ID=g16368.t1.intron2;Parent=g16368.t1;
OW569405.1_Cistogaster_globosa_genome_assembly,_chromosome:_3	AUGUSTUS	CDS	21143854	21144055	1	-	1	ID=g16368.t1.CDS3;Parent=g16368.t1;
OW569405.1_Cistogaster_globosa_genome_assembly,_chromosome:_3	AUGUSTUS	exon	21143854	21144055	.	-	.	ID=g16368.t1.exon3;Parent=g16368.t1;
OW569405.1_Cistogaster_globosa_genome_assembly,_chromosome:_3	AUGUSTUS	intron	21144056	21144131	1	-	.	ID=g16368.t1.intron3;Parent=g16368.t1;
OW569405.1_Cistogaster_globosa_genome_assembly,_chromosome:_3	AUGUSTUS	CDS	21144132	21144196	1	-	0	ID=g16368.t1.CDS4;Parent=g16368.t1;
OW569405.1_Cistogaster_globosa_genome_assembly,_chromosome:_3	AUGUSTUS	exon	21144132	21144196	.	-	.	ID=g16368.t1.exon4;Parent=g16368.t1;
OW569405.1_Cistogaster_globosa_genome_assembly,_chromosome:_3	AUGUSTUS	start_codon	21144194	21144196	.	-	0	ID=g16368.t1.start1;Parent=g16368.t1;
OW569405.1_Cistogaster_globosa_genome_assembly,_chromosome:_3	AUGUSTUS	gene	21145699	21149460	.	+	.	ID=g16369;
OW569405.1_Cistogaster_globosa_genome_assembly,_chromosome:_3	AUGUSTUS	mRNA	21145699	21149460	1	+	.	ID=g16369.t1;Parent=g16369;
OW569405.1_Cistogaster_globosa_genome_assembly,_chromosome:_3	AUGUSTUS	start_codon	21145699	21145701	.	+	0	ID=g16369.t1.start1;Parent=g16369.t1;
OW569405.1_Cistogaster_globosa_genome_assembly,_chromosome:_3	AUGUSTUS	CDS	21145699	21145756	1	+	0	ID=g16369.t1.CDS1;Parent=g16369.t1;
OW569405.1_Cistogaster_globosa_genome_assembly,_chromosome:_3	AUGUSTUS	exon	21145699	21145756	.	+	.	ID=g16369.t1.exon1;Parent=g16369.t1;
OW569405.1_Cistogaster_globosa_genome_assembly,_chromosome:_3	AUGUSTUS	intron	21145757	21145826	1	+	.	ID=g16369.t1.intron1;Parent=g16369.t1;
OW569405.1_Cistogaster_globosa_genome_assembly,_chromosome:_3	AUGUSTUS	CDS	21145827	21146231	1	+	2	ID=g16369.t1.CDS2;Parent=g16369.t1;
OW569405.1_Cistogaster_globosa_genome_assembly,_chromosome:_3	AUGUSTUS	exon	21145827	21146231	.	+	.	ID=g16369.t1.exon2;Parent=g16369.t1;
OW569405.1_Cistogaster_globosa_genome_assembly,_chromosome:_3	AUGUSTUS	intron	21146232	21146296	1	+	.	ID=g16369.t1.intron2;Parent=g16369.t1;
OW569405.1_Cistogaster_globosa_genome_assembly,_chromosome:_3	AUGUSTUS	CDS	21146297	21146537	1	+	2	ID=g16369.t1.CDS3;Parent=g16369.t1;
OW569405.1_Cistogaster_globosa_genome_assembly,_chromosome:_3	AUGUSTUS	exon	21146297	21146537	.	+	.	ID=g16369.t1.exon3;Parent=g16369.t1;
OW569405.1_Cistogaster_globosa_genome_assembly,_chromosome:_3	AUGUSTUS	intron	21146538	21146605	1	+	.	ID=g16369.t1.intron3;Parent=g16369.t1;
OW569405.1_Cistogaster_globosa_genome_assembly,_chromosome:_3	AUGUSTUS	CDS	21146606	21146922	1	+	1	ID=g16369.t1.CDS4;Parent=g16369.t1;
OW569405.1_Cistogaster_globosa_genome_assembly,_chromosome:_3	AUGUSTUS	exon	21146606	21146922	.	+	.	ID=g16369.t1.exon4;Parent=g16369.t1;
OW569405.1_Cistogaster_globosa_genome_assembly,_chromosome:_3	AUGUSTUS	intron	21146923	21146982	1	+	.	ID=g16369.t1.intron4;Parent=g16369.t1;
OW569405.1_Cistogaster_globosa_genome_assembly,_chromosome:_3	AUGUSTUS	CDS	21146983	21147365	1	+	2	ID=g16369.t1.CDS5;Parent=g16369.t1;
OW569405.1_Cistogaster_globosa_genome_assembly,_chromosome:_3	AUGUSTUS	exon	21146983	21147365	.	+	.	ID=g16369.t1.exon5;Parent=g16369.t1;
OW569405.1_Cistogaster_globosa_genome_assembly,_chromosome:_3	AUGUSTUS	intron	21147366	21147422	1	+	.	ID=g16369.t1.intron5;Parent=g16369.t1;
OW569405.1_Cistogaster_globosa_genome_assembly,_chromosome:_3	AUGUSTUS	CDS	21147423	21147557	1	+	0	ID=g16369.t1.CDS6;Parent=g16369.t1;
OW569405.1_Cistogaster_globosa_genome_assembly,_chromosome:_3	AUGUSTUS	exon	21147423	21147557	.	+	.	ID=g16369.t1.exon6;Parent=g16369.t1;
OW569405.1_Cistogaster_globosa_genome_assembly,_chromosome:_3	AUGUSTUS	intron	21147558	21147850	1	+	.	ID=g16369.t1.intron6;Parent=g16369.t1;
OW569405.1_Cistogaster_globosa_genome_assembly,_chromosome:_3	AUGUSTUS	CDS	21147851	21149291	1	+	0	ID=g16369.t1.CDS7;Parent=g16369.t1;
OW569405.1_Cistogaster_globosa_genome_assembly,_chromosome:_3	AUGUSTUS	exon	21147851	21149291	.	+	.	ID=g16369.t1.exon7;Parent=g16369.t1;
OW569405.1_Cistogaster_globosa_genome_assembly,_chromosome:_3	AUGUSTUS	intron	21149292	21149362	1	+	.	ID=g16369.t1.intron7;Parent=g16369.t1;
OW569405.1_Cistogaster_globosa_genome_assembly,_chromosome:_3	AUGUSTUS	CDS	21149363	21149460	1	+	2	ID=g16369.t1.CDS8;Parent=g16369.t1;
OW569405.1_Cistogaster_globosa_genome_assembly,_chromosome:_3	AUGUSTUS	exon	21149363	21149460	.	+	.	ID=g16369.t1.exon8;Parent=g16369.t1;
OW569405.1_Cistogaster_globosa_genome_assembly,_chromosome:_3	AUGUSTUS	stop_codon	21149458	21149460	.	+	0	ID=g16369.t1.stop1;Parent=g16369.t1;
OW569405.1_Cistogaster_globosa_genome_assembly,_chromosome:_3	AUGUSTUS	gene	21153428	21156124	.	-	.	ID=g16370;
OW569405.1_Cistogaster_globosa_genome_assembly,_chromosome:_3	AUGUSTUS	mRNA	21153428	21156124	1	-	.	ID=g16370.t1;Parent=g16370;
OW569405.1_Cistogaster_globosa_genome_assembly,_chromosome:_3	AUGUSTUS	stop_codon	21153428	21153430	.	-	0	ID=g16370.t1.stop1;Parent=g16370.t1;
OW569405.1_Cistogaster_globosa_genome_assembly,_chromosome:_3	AUGUSTUS	CDS	21153428	21154663	1	-	0	ID=g16370.t1.CDS1;Parent=g16370.t1;
OW569405.1_Cistogaster_globosa_genome_assembly,_chromosome:_3	AUGUSTUS	exon	21153428	21154663	.	-	.	ID=g16370.t1.exon1;Parent=g16370.t1;
OW569405.1_Cistogaster_globosa_genome_assembly,_chromosome:_3	AUGUSTUS	intron	21154664	21156058	1	-	.	ID=g16370.t1.intron1;Parent=g16370.t1;
OW569405.1_Cistogaster_globosa_genome_assembly,_chromosome:_3	AUGUSTUS	CDS	21156059	21156124	1	-	0	ID=g16370.t1.CDS2;Parent=g16370.t1;
OW569405.1_Cistogaster_globosa_genome_assembly,_chromosome:_3	AUGUSTUS	exon	21156059	21156124	.	-	.	ID=g16370.t1.exon2;Parent=g16370.t1;
OW569405.1_Cistogaster_globosa_genome_assembly,_chromosome:_3	AUGUSTUS	start_codon	21156122	21156124	.	-	0	ID=g16370.t1.start1;Parent=g16370.t1;
OW569405.1_Cistogaster_globosa_genome_assembly,_chromosome:_3	AUGUSTUS	gene	21161494	21165706	.	+	.	ID=g16371;
OW569405.1_Cistogaster_globosa_genome_assembly,_chromosome:_3	AUGUSTUS	mRNA	21161494	21165706	1	+	.	ID=g16371.t1;Parent=g16371;
OW569405.1_Cistogaster_globosa_genome_assembly,_chromosome:_3	AUGUSTUS	start_codon	21161494	21161496	.	+	0	ID=g16371.t1.start1;Parent=g16371.t1;
OW569405.1_Cistogaster_globosa_genome_assembly,_chromosome:_3	AUGUSTUS	CDS	21161494	21161641	1	+	0	ID=g16371.t1.CDS1;Parent=g16371.t1;
OW569405.1_Cistogaster_globosa_genome_assembly,_chromosome:_3	AUGUSTUS	exon	21161494	21161641	.	+	.	ID=g16371.t1.exon1;Parent=g16371.t1;
OW569405.1_Cistogaster_globosa_genome_assembly,_chromosome:_3	AUGUSTUS	intron	21161642	21161697	1	+	.	ID=g16371.t1.intron1;Parent=g16371.t1;
OW569405.1_Cistogaster_globosa_genome_assembly,_chromosome:_3	AUGUSTUS	CDS	21161698	21161807	1	+	2	ID=g16371.t1.CDS2;Parent=g16371.t1;
OW569405.1_Cistogaster_globosa_genome_assembly,_chromosome:_3	AUGUSTUS	exon	21161698	21161807	.	+	.	ID=g16371.t1.exon2;Parent=g16371.t1;
OW569405.1_Cistogaster_globosa_genome_assembly,_chromosome:_3	AUGUSTUS	intron	21161808	21161972	1	+	.	ID=g16371.t1.intron2;Parent=g16371.t1;
OW569405.1_Cistogaster_globosa_genome_assembly,_chromosome:_3	AUGUSTUS	CDS	21161973	21162098	1	+	0	ID=g16371.t1.CDS3;Parent=g16371.t1;
OW569405.1_Cistogaster_globosa_genome_assembly,_chromosome:_3	AUGUSTUS	exon	21161973	21162098	.	+	.	ID=g16371.t1.exon3;Parent=g16371.t1;
OW569405.1_Cistogaster_globosa_genome_assembly,_chromosome:_3	AUGUSTUS	intron	21162099	21165541	1	+	.	ID=g16371.t1.intron3;Parent=g16371.t1;
OW569405.1_Cistogaster_globosa_genome_assembly,_chromosome:_3	AUGUSTUS	CDS	21165542	21165706	1	+	0	ID=g16371.t1.CDS4;Parent=g16371.t1;
OW569405.1_Cistogaster_globosa_genome_assembly,_chromosome:_3	AUGUSTUS	exon	21165542	21165706	.	+	.	ID=g16371.t1.exon4;Parent=g16371.t1;
OW569405.1_Cistogaster_globosa_genome_assembly,_chromosome:_3	AUGUSTUS	stop_codon	21165704	21165706	.	+	0	ID=g16371.t1.stop1;Parent=g16371.t1;
OW569405.1_Cistogaster_globosa_genome_assembly,_chromosome:_3	AUGUSTUS	gene	21177041	21177667	.	+	.	ID=g16372;
OW569405.1_Cistogaster_globosa_genome_assembly,_chromosome:_3	AUGUSTUS	mRNA	21177041	21177667	1	+	.	ID=g16372.t1;Parent=g16372;
OW569405.1_Cistogaster_globosa_genome_assembly,_chromosome:_3	AUGUSTUS	start_codon	21177041	21177043	.	+	0	ID=g16372.t1.start1;Parent=g16372.t1;
OW569405.1_Cistogaster_globosa_genome_assembly,_chromosome:_3	AUGUSTUS	CDS	21177041	21177096	1	+	0	ID=g16372.t1.CDS1;Parent=g16372.t1;
OW569405.1_Cistogaster_globosa_genome_assembly,_chromosome:_3	AUGUSTUS	exon	21177041	21177096	.	+	.	ID=g16372.t1.exon1;Parent=g16372.t1;
OW569405.1_Cistogaster_globosa_genome_assembly,_chromosome:_3	AUGUSTUS	intron	21177097	21177163	1	+	.	ID=g16372.t1.intron1;Parent=g16372.t1;
OW569405.1_Cistogaster_globosa_genome_assembly,_chromosome:_3	AUGUSTUS	CDS	21177164	21177293	1	+	1	ID=g16372.t1.CDS2;Parent=g16372.t1;
OW569405.1_Cistogaster_globosa_genome_assembly,_chromosome:_3	AUGUSTUS	exon	21177164	21177293	.	+	.	ID=g16372.t1.exon2;Parent=g16372.t1;
OW569405.1_Cistogaster_globosa_genome_assembly,_chromosome:_3	AUGUSTUS	intron	21177294	21177352	1	+	.	ID=g16372.t1.intron2;Parent=g16372.t1;
OW569405.1_Cistogaster_globosa_genome_assembly,_chromosome:_3	AUGUSTUS	CDS	21177353	21177667	1	+	0	ID=g16372.t1.CDS3;Parent=g16372.t1;
OW569405.1_Cistogaster_globosa_genome_assembly,_chromosome:_3	AUGUSTUS	exon	21177353	21177667	.	+	.	ID=g16372.t1.exon3;Parent=g16372.t1;
OW569405.1_Cistogaster_globosa_genome_assembly,_chromosome:_3	AUGUSTUS	stop_codon	21177665	21177667	.	+	0	ID=g16372.t1.stop1;Parent=g16372.t1;
OW569405.1_Cistogaster_globosa_genome_assembly,_chromosome:_3	AUGUSTUS	gene	21182800	21185979	.	+	.	ID=g16373;
OW569405.1_Cistogaster_globosa_genome_assembly,_chromosome:_3	AUGUSTUS	mRNA	21182800	21185979	1	+	.	ID=g16373.t1;Parent=g16373;
OW569405.1_Cistogaster_globosa_genome_assembly,_chromosome:_3	AUGUSTUS	start_codon	21182800	21182802	.	+	0	ID=g16373.t1.start1;Parent=g16373.t1;
OW569405.1_Cistogaster_globosa_genome_assembly,_chromosome:_3	AUGUSTUS	CDS	21182800	21182821	1	+	0	ID=g16373.t1.CDS1;Parent=g16373.t1;
OW569405.1_Cistogaster_globosa_genome_assembly,_chromosome:_3	AUGUSTUS	exon	21182800	21182821	.	+	.	ID=g16373.t1.exon1;Parent=g16373.t1;
OW569405.1_Cistogaster_globosa_genome_assembly,_chromosome:_3	AUGUSTUS	intron	21182822	21182892	1	+	.	ID=g16373.t1.intron1;Parent=g16373.t1;
OW569405.1_Cistogaster_globosa_genome_assembly,_chromosome:_3	AUGUSTUS	CDS	21182893	21184112	1	+	2	ID=g16373.t1.CDS2;Parent=g16373.t1;
OW569405.1_Cistogaster_globosa_genome_assembly,_chromosome:_3	AUGUSTUS	exon	21182893	21184112	.	+	.	ID=g16373.t1.exon2;Parent=g16373.t1;
OW569405.1_Cistogaster_globosa_genome_assembly,_chromosome:_3	AUGUSTUS	intron	21184113	21185868	1	+	.	ID=g16373.t1.intron2;Parent=g16373.t1;
OW569405.1_Cistogaster_globosa_genome_assembly,_chromosome:_3	AUGUSTUS	CDS	21185869	21185979	1	+	0	ID=g16373.t1.CDS3;Parent=g16373.t1;
OW569405.1_Cistogaster_globosa_genome_assembly,_chromosome:_3	AUGUSTUS	exon	21185869	21185979	.	+	.	ID=g16373.t1.exon3;Parent=g16373.t1;
OW569405.1_Cistogaster_globosa_genome_assembly,_chromosome:_3	AUGUSTUS	stop_codon	21185977	21185979	.	+	0	ID=g16373.t1.stop1;Parent=g16373.t1;
OW569405.1_Cistogaster_globosa_genome_assembly,_chromosome:_3	AUGUSTUS	gene	21189222	21199834	.	-	.	ID=g16374;
OW569405.1_Cistogaster_globosa_genome_assembly,_chromosome:_3	AUGUSTUS	mRNA	21189222	21199834	1	-	.	ID=g16374.t1;Parent=g16374;
OW569405.1_Cistogaster_globosa_genome_assembly,_chromosome:_3	AUGUSTUS	stop_codon	21189222	21189224	.	-	0	ID=g16374.t1.stop1;Parent=g16374.t1;
OW569405.1_Cistogaster_globosa_genome_assembly,_chromosome:_3	AUGUSTUS	CDS	21189222	21189940	1	-	2	ID=g16374.t1.CDS1;Parent=g16374.t1;
OW569405.1_Cistogaster_globosa_genome_assembly,_chromosome:_3	AUGUSTUS	exon	21189222	21189940	.	-	.	ID=g16374.t1.exon1;Parent=g16374.t1;
OW569405.1_Cistogaster_globosa_genome_assembly,_chromosome:_3	AUGUSTUS	intron	21189941	21192481	1	-	.	ID=g16374.t1.intron1;Parent=g16374.t1;
OW569405.1_Cistogaster_globosa_genome_assembly,_chromosome:_3	AUGUSTUS	CDS	21192482	21192668	1	-	0	ID=g16374.t1.CDS2;Parent=g16374.t1;
OW569405.1_Cistogaster_globosa_genome_assembly,_chromosome:_3	AUGUSTUS	exon	21192482	21192668	.	-	.	ID=g16374.t1.exon2;Parent=g16374.t1;
OW569405.1_Cistogaster_globosa_genome_assembly,_chromosome:_3	AUGUSTUS	intron	21192669	21192746	1	-	.	ID=g16374.t1.intron2;Parent=g16374.t1;
OW569405.1_Cistogaster_globosa_genome_assembly,_chromosome:_3	AUGUSTUS	CDS	21192747	21193336	1	-	2	ID=g16374.t1.CDS3;Parent=g16374.t1;
OW569405.1_Cistogaster_globosa_genome_assembly,_chromosome:_3	AUGUSTUS	exon	21192747	21193336	.	-	.	ID=g16374.t1.exon3;Parent=g16374.t1;
OW569405.1_Cistogaster_globosa_genome_assembly,_chromosome:_3	AUGUSTUS	intron	21193337	21198642	1	-	.	ID=g16374.t1.intron3;Parent=g16374.t1;
OW569405.1_Cistogaster_globosa_genome_assembly,_chromosome:_3	AUGUSTUS	CDS	21198643	21199834	1	-	0	ID=g16374.t1.CDS4;Parent=g16374.t1;
OW569405.1_Cistogaster_globosa_genome_assembly,_chromosome:_3	AUGUSTUS	exon	21198643	21199834	.	-	.	ID=g16374.t1.exon4;Parent=g16374.t1;
OW569405.1_Cistogaster_globosa_genome_assembly,_chromosome:_3	AUGUSTUS	start_codon	21199832	21199834	.	-	0	ID=g16374.t1.start1;Parent=g16374.t1;
OW569405.1_Cistogaster_globosa_genome_assembly,_chromosome:_3	AUGUSTUS	gene	21205964	21211588	.	-	.	ID=g16375;
OW569405.1_Cistogaster_globosa_genome_assembly,_chromosome:_3	AUGUSTUS	mRNA	21205964	21211588	1	-	.	ID=g16375.t1;Parent=g16375;
OW569405.1_Cistogaster_globosa_genome_assembly,_chromosome:_3	AUGUSTUS	stop_codon	21205964	21205966	.	-	0	ID=g16375.t1.stop1;Parent=g16375.t1;
OW569405.1_Cistogaster_globosa_genome_assembly,_chromosome:_3	AUGUSTUS	CDS	21205964	21206814	1	-	2	ID=g16375.t1.CDS1;Parent=g16375.t1;
OW569405.1_Cistogaster_globosa_genome_assembly,_chromosome:_3	AUGUSTUS	exon	21205964	21206814	.	-	.	ID=g16375.t1.exon1;Parent=g16375.t1;
OW569405.1_Cistogaster_globosa_genome_assembly,_chromosome:_3	AUGUSTUS	intron	21206815	21206884	1	-	.	ID=g16375.t1.intron1;Parent=g16375.t1;
OW569405.1_Cistogaster_globosa_genome_assembly,_chromosome:_3	AUGUSTUS	CDS	21206885	21210536	1	-	0	ID=g16375.t1.CDS2;Parent=g16375.t1;
OW569405.1_Cistogaster_globosa_genome_assembly,_chromosome:_3	AUGUSTUS	exon	21206885	21210536	.	-	.	ID=g16375.t1.exon2;Parent=g16375.t1;
OW569405.1_Cistogaster_globosa_genome_assembly,_chromosome:_3	AUGUSTUS	intron	21210537	21211534	1	-	.	ID=g16375.t1.intron2;Parent=g16375.t1;
OW569405.1_Cistogaster_globosa_genome_assembly,_chromosome:_3	AUGUSTUS	CDS	21211535	21211588	1	-	0	ID=g16375.t1.CDS3;Parent=g16375.t1;
OW569405.1_Cistogaster_globosa_genome_assembly,_chromosome:_3	AUGUSTUS	exon	21211535	21211588	.	-	.	ID=g16375.t1.exon3;Parent=g16375.t1;
OW569405.1_Cistogaster_globosa_genome_assembly,_chromosome:_3	AUGUSTUS	start_codon	21211586	21211588	.	-	0	ID=g16375.t1.start1;Parent=g16375.t1;
OW569405.1_Cistogaster_globosa_genome_assembly,_chromosome:_3	AUGUSTUS	gene	21217197	21222056	.	+	.	ID=g16376;
OW569405.1_Cistogaster_globosa_genome_assembly,_chromosome:_3	AUGUSTUS	mRNA	21217197	21222056	1	+	.	ID=g16376.t1;Parent=g16376;
OW569405.1_Cistogaster_globosa_genome_assembly,_chromosome:_3	AUGUSTUS	start_codon	21217197	21217199	.	+	0	ID=g16376.t1.start1;Parent=g16376.t1;
OW569405.1_Cistogaster_globosa_genome_assembly,_chromosome:_3	AUGUSTUS	CDS	21217197	21217670	1	+	0	ID=g16376.t1.CDS1;Parent=g16376.t1;
OW569405.1_Cistogaster_globosa_genome_assembly,_chromosome:_3	AUGUSTUS	exon	21217197	21217670	.	+	.	ID=g16376.t1.exon1;Parent=g16376.t1;
OW569405.1_Cistogaster_globosa_genome_assembly,_chromosome:_3	AUGUSTUS	intron	21217671	21217756	1	+	.	ID=g16376.t1.intron1;Parent=g16376.t1;
OW569405.1_Cistogaster_globosa_genome_assembly,_chromosome:_3	AUGUSTUS	CDS	21217757	21217860	1	+	0	ID=g16376.t1.CDS2;Parent=g16376.t1;
OW569405.1_Cistogaster_globosa_genome_assembly,_chromosome:_3	AUGUSTUS	exon	21217757	21217860	.	+	.	ID=g16376.t1.exon2;Parent=g16376.t1;
OW569405.1_Cistogaster_globosa_genome_assembly,_chromosome:_3	AUGUSTUS	intron	21217861	21221779	1	+	.	ID=g16376.t1.intron2;Parent=g16376.t1;
OW569405.1_Cistogaster_globosa_genome_assembly,_chromosome:_3	AUGUSTUS	CDS	21221780	21222056	1	+	1	ID=g16376.t1.CDS3;Parent=g16376.t1;
OW569405.1_Cistogaster_globosa_genome_assembly,_chromosome:_3	AUGUSTUS	exon	21221780	21222056	.	+	.	ID=g16376.t1.exon3;Parent=g16376.t1;
OW569405.1_Cistogaster_globosa_genome_assembly,_chromosome:_3	AUGUSTUS	stop_codon	21222054	21222056	.	+	0	ID=g16376.t1.stop1;Parent=g16376.t1;
OW569405.1_Cistogaster_globosa_genome_assembly,_chromosome:_3	AUGUSTUS	gene	21224638	21228049	.	+	.	ID=g16377;
OW569405.1_Cistogaster_globosa_genome_assembly,_chromosome:_3	AUGUSTUS	mRNA	21224638	21228049	1	+	.	ID=g16377.t1;Parent=g16377;
OW569405.1_Cistogaster_globosa_genome_assembly,_chromosome:_3	AUGUSTUS	start_codon	21224638	21224640	.	+	0	ID=g16377.t1.start1;Parent=g16377.t1;
OW569405.1_Cistogaster_globosa_genome_assembly,_chromosome:_3	AUGUSTUS	CDS	21224638	21225117	1	+	0	ID=g16377.t1.CDS1;Parent=g16377.t1;
OW569405.1_Cistogaster_globosa_genome_assembly,_chromosome:_3	AUGUSTUS	exon	21224638	21225117	.	+	.	ID=g16377.t1.exon1;Parent=g16377.t1;
OW569405.1_Cistogaster_globosa_genome_assembly,_chromosome:_3	AUGUSTUS	intron	21225118	21227616	1	+	.	ID=g16377.t1.intron1;Parent=g16377.t1;
OW569405.1_Cistogaster_globosa_genome_assembly,_chromosome:_3	AUGUSTUS	CDS	21227617	21227720	1	+	0	ID=g16377.t1.CDS2;Parent=g16377.t1;
OW569405.1_Cistogaster_globosa_genome_assembly,_chromosome:_3	AUGUSTUS	exon	21227617	21227720	.	+	.	ID=g16377.t1.exon2;Parent=g16377.t1;
OW569405.1_Cistogaster_globosa_genome_assembly,_chromosome:_3	AUGUSTUS	intron	21227721	21227778	1	+	.	ID=g16377.t1.intron2;Parent=g16377.t1;
OW569405.1_Cistogaster_globosa_genome_assembly,_chromosome:_3	AUGUSTUS	CDS	21227779	21228049	1	+	1	ID=g16377.t1.CDS3;Parent=g16377.t1;
OW569405.1_Cistogaster_globosa_genome_assembly,_chromosome:_3	AUGUSTUS	exon	21227779	21228049	.	+	.	ID=g16377.t1.exon3;Parent=g16377.t1;
OW569405.1_Cistogaster_globosa_genome_assembly,_chromosome:_3	AUGUSTUS	stop_codon	21228047	21228049	.	+	0	ID=g16377.t1.stop1;Parent=g16377.t1;
OW569405.1_Cistogaster_globosa_genome_assembly,_chromosome:_3	AUGUSTUS	gene	21228090	21228833	.	-	.	ID=g16378;
OW569405.1_Cistogaster_globosa_genome_assembly,_chromosome:_3	AUGUSTUS	mRNA	21228090	21228833	1	-	.	ID=g16378.t1;Parent=g16378;
OW569405.1_Cistogaster_globosa_genome_assembly,_chromosome:_3	AUGUSTUS	stop_codon	21228090	21228092	.	-	0	ID=g16378.t1.stop1;Parent=g16378.t1;
OW569405.1_Cistogaster_globosa_genome_assembly,_chromosome:_3	AUGUSTUS	CDS	21228090	21228184	1	-	2	ID=g16378.t1.CDS1;Parent=g16378.t1;
OW569405.1_Cistogaster_globosa_genome_assembly,_chromosome:_3	AUGUSTUS	exon	21228090	21228184	.	-	.	ID=g16378.t1.exon1;Parent=g16378.t1;
OW569405.1_Cistogaster_globosa_genome_assembly,_chromosome:_3	AUGUSTUS	intron	21228185	21228241	1	-	.	ID=g16378.t1.intron1;Parent=g16378.t1;
OW569405.1_Cistogaster_globosa_genome_assembly,_chromosome:_3	AUGUSTUS	CDS	21228242	21228833	1	-	0	ID=g16378.t1.CDS2;Parent=g16378.t1;
OW569405.1_Cistogaster_globosa_genome_assembly,_chromosome:_3	AUGUSTUS	exon	21228242	21228833	.	-	.	ID=g16378.t1.exon2;Parent=g16378.t1;
OW569405.1_Cistogaster_globosa_genome_assembly,_chromosome:_3	AUGUSTUS	start_codon	21228831	21228833	.	-	0	ID=g16378.t1.start1;Parent=g16378.t1;
OW569405.1_Cistogaster_globosa_genome_assembly,_chromosome:_3	AUGUSTUS	gene	21230520	21231330	.	+	.	ID=g16379;
OW569405.1_Cistogaster_globosa_genome_assembly,_chromosome:_3	AUGUSTUS	mRNA	21230520	21231330	1	+	.	ID=g16379.t1;Parent=g16379;
OW569405.1_Cistogaster_globosa_genome_assembly,_chromosome:_3	AUGUSTUS	start_codon	21230520	21230522	.	+	0	ID=g16379.t1.start1;Parent=g16379.t1;
OW569405.1_Cistogaster_globosa_genome_assembly,_chromosome:_3	AUGUSTUS	CDS	21230520	21230523	1	+	0	ID=g16379.t1.CDS1;Parent=g16379.t1;
OW569405.1_Cistogaster_globosa_genome_assembly,_chromosome:_3	AUGUSTUS	exon	21230520	21230523	.	+	.	ID=g16379.t1.exon1;Parent=g16379.t1;
OW569405.1_Cistogaster_globosa_genome_assembly,_chromosome:_3	AUGUSTUS	intron	21230524	21230656	1	+	.	ID=g16379.t1.intron1;Parent=g16379.t1;
OW569405.1_Cistogaster_globosa_genome_assembly,_chromosome:_3	AUGUSTUS	CDS	21230657	21230873	1	+	2	ID=g16379.t1.CDS2;Parent=g16379.t1;
OW569405.1_Cistogaster_globosa_genome_assembly,_chromosome:_3	AUGUSTUS	exon	21230657	21230873	.	+	.	ID=g16379.t1.exon2;Parent=g16379.t1;
OW569405.1_Cistogaster_globosa_genome_assembly,_chromosome:_3	AUGUSTUS	intron	21230874	21230942	1	+	.	ID=g16379.t1.intron2;Parent=g16379.t1;
OW569405.1_Cistogaster_globosa_genome_assembly,_chromosome:_3	AUGUSTUS	CDS	21230943	21231054	1	+	1	ID=g16379.t1.CDS3;Parent=g16379.t1;
OW569405.1_Cistogaster_globosa_genome_assembly,_chromosome:_3	AUGUSTUS	exon	21230943	21231054	.	+	.	ID=g16379.t1.exon3;Parent=g16379.t1;
OW569405.1_Cistogaster_globosa_genome_assembly,_chromosome:_3	AUGUSTUS	intron	21231055	21231120	1	+	.	ID=g16379.t1.intron3;Parent=g16379.t1;
OW569405.1_Cistogaster_globosa_genome_assembly,_chromosome:_3	AUGUSTUS	CDS	21231121	21231330	1	+	0	ID=g16379.t1.CDS4;Parent=g16379.t1;
OW569405.1_Cistogaster_globosa_genome_assembly,_chromosome:_3	AUGUSTUS	exon	21231121	21231330	.	+	.	ID=g16379.t1.exon4;Parent=g16379.t1;
OW569405.1_Cistogaster_globosa_genome_assembly,_chromosome:_3	AUGUSTUS	stop_codon	21231328	21231330	.	+	0	ID=g16379.t1.stop1;Parent=g16379.t1;
OW569405.1_Cistogaster_globosa_genome_assembly,_chromosome:_3	AUGUSTUS	gene	21232041	21235451	.	-	.	ID=g16380;
OW569405.1_Cistogaster_globosa_genome_assembly,_chromosome:_3	AUGUSTUS	mRNA	21232041	21235451	1	-	.	ID=g16380.t1;Parent=g16380;
OW569405.1_Cistogaster_globosa_genome_assembly,_chromosome:_3	AUGUSTUS	stop_codon	21232041	21232043	.	-	0	ID=g16380.t1.stop1;Parent=g16380.t1;
OW569405.1_Cistogaster_globosa_genome_assembly,_chromosome:_3	AUGUSTUS	CDS	21232041	21232411	1	-	2	ID=g16380.t1.CDS1;Parent=g16380.t1;
OW569405.1_Cistogaster_globosa_genome_assembly,_chromosome:_3	AUGUSTUS	exon	21232041	21232411	.	-	.	ID=g16380.t1.exon1;Parent=g16380.t1;
OW569405.1_Cistogaster_globosa_genome_assembly,_chromosome:_3	AUGUSTUS	intron	21232412	21232472	1	-	.	ID=g16380.t1.intron1;Parent=g16380.t1;
OW569405.1_Cistogaster_globosa_genome_assembly,_chromosome:_3	AUGUSTUS	CDS	21232473	21235309	1	-	1	ID=g16380.t1.CDS2;Parent=g16380.t1;
OW569405.1_Cistogaster_globosa_genome_assembly,_chromosome:_3	AUGUSTUS	exon	21232473	21235309	.	-	.	ID=g16380.t1.exon2;Parent=g16380.t1;
OW569405.1_Cistogaster_globosa_genome_assembly,_chromosome:_3	AUGUSTUS	intron	21235310	21235374	1	-	.	ID=g16380.t1.intron2;Parent=g16380.t1;
OW569405.1_Cistogaster_globosa_genome_assembly,_chromosome:_3	AUGUSTUS	CDS	21235375	21235451	1	-	0	ID=g16380.t1.CDS3;Parent=g16380.t1;
OW569405.1_Cistogaster_globosa_genome_assembly,_chromosome:_3	AUGUSTUS	exon	21235375	21235451	.	-	.	ID=g16380.t1.exon3;Parent=g16380.t1;
OW569405.1_Cistogaster_globosa_genome_assembly,_chromosome:_3	AUGUSTUS	start_codon	21235449	21235451	.	-	0	ID=g16380.t1.start1;Parent=g16380.t1;
OW569405.1_Cistogaster_globosa_genome_assembly,_chromosome:_3	AUGUSTUS	gene	21238621	21244689	.	+	.	ID=g16381;
OW569405.1_Cistogaster_globosa_genome_assembly,_chromosome:_3	AUGUSTUS	mRNA	21238621	21244689	1	+	.	ID=g16381.t1;Parent=g16381;
OW569405.1_Cistogaster_globosa_genome_assembly,_chromosome:_3	AUGUSTUS	start_codon	21238621	21238623	.	+	0	ID=g16381.t1.start1;Parent=g16381.t1;
OW569405.1_Cistogaster_globosa_genome_assembly,_chromosome:_3	AUGUSTUS	CDS	21238621	21239205	1	+	0	ID=g16381.t1.CDS1;Parent=g16381.t1;
OW569405.1_Cistogaster_globosa_genome_assembly,_chromosome:_3	AUGUSTUS	exon	21238621	21239205	.	+	.	ID=g16381.t1.exon1;Parent=g16381.t1;
OW569405.1_Cistogaster_globosa_genome_assembly,_chromosome:_3	AUGUSTUS	intron	21239206	21240398	1	+	.	ID=g16381.t1.intron1;Parent=g16381.t1;
OW569405.1_Cistogaster_globosa_genome_assembly,_chromosome:_3	AUGUSTUS	CDS	21240399	21241073	1	+	0	ID=g16381.t1.CDS2;Parent=g16381.t1;
OW569405.1_Cistogaster_globosa_genome_assembly,_chromosome:_3	AUGUSTUS	exon	21240399	21241073	.	+	.	ID=g16381.t1.exon2;Parent=g16381.t1;
OW569405.1_Cistogaster_globosa_genome_assembly,_chromosome:_3	AUGUSTUS	intron	21241074	21241741	1	+	.	ID=g16381.t1.intron2;Parent=g16381.t1;
OW569405.1_Cistogaster_globosa_genome_assembly,_chromosome:_3	AUGUSTUS	CDS	21241742	21242021	1	+	0	ID=g16381.t1.CDS3;Parent=g16381.t1;
OW569405.1_Cistogaster_globosa_genome_assembly,_chromosome:_3	AUGUSTUS	exon	21241742	21242021	.	+	.	ID=g16381.t1.exon3;Parent=g16381.t1;
OW569405.1_Cistogaster_globosa_genome_assembly,_chromosome:_3	AUGUSTUS	intron	21242022	21244291	1	+	.	ID=g16381.t1.intron3;Parent=g16381.t1;
OW569405.1_Cistogaster_globosa_genome_assembly,_chromosome:_3	AUGUSTUS	CDS	21244292	21244689	1	+	2	ID=g16381.t1.CDS4;Parent=g16381.t1;
OW569405.1_Cistogaster_globosa_genome_assembly,_chromosome:_3	AUGUSTUS	exon	21244292	21244689	.	+	.	ID=g16381.t1.exon4;Parent=g16381.t1;
OW569405.1_Cistogaster_globosa_genome_assembly,_chromosome:_3	AUGUSTUS	stop_codon	21244687	21244689	.	+	0	ID=g16381.t1.stop1;Parent=g16381.t1;
OW569405.1_Cistogaster_globosa_genome_assembly,_chromosome:_3	AUGUSTUS	gene	21272172	21306075	.	-	.	ID=g16382;
OW569405.1_Cistogaster_globosa_genome_assembly,_chromosome:_3	AUGUSTUS	mRNA	21272172	21306075	0.92	-	.	ID=g16382.t1;Parent=g16382;
OW569405.1_Cistogaster_globosa_genome_assembly,_chromosome:_3	AUGUSTUS	stop_codon	21272172	21272174	.	-	0	ID=g16382.t1.stop1;Parent=g16382.t1;
OW569405.1_Cistogaster_globosa_genome_assembly,_chromosome:_3	AUGUSTUS	CDS	21272172	21272573	1	-	0	ID=g16382.t1.CDS1;Parent=g16382.t1;
OW569405.1_Cistogaster_globosa_genome_assembly,_chromosome:_3	AUGUSTUS	exon	21272172	21272573	.	-	.	ID=g16382.t1.exon1;Parent=g16382.t1;
OW569405.1_Cistogaster_globosa_genome_assembly,_chromosome:_3	AUGUSTUS	intron	21272574	21276882	1	-	.	ID=g16382.t1.intron1;Parent=g16382.t1;
OW569405.1_Cistogaster_globosa_genome_assembly,_chromosome:_3	AUGUSTUS	CDS	21276883	21277036	1	-	1	ID=g16382.t1.CDS2;Parent=g16382.t1;
OW569405.1_Cistogaster_globosa_genome_assembly,_chromosome:_3	AUGUSTUS	exon	21276883	21277036	.	-	.	ID=g16382.t1.exon2;Parent=g16382.t1;
OW569405.1_Cistogaster_globosa_genome_assembly,_chromosome:_3	AUGUSTUS	intron	21277037	21277110	1	-	.	ID=g16382.t1.intron2;Parent=g16382.t1;
OW569405.1_Cistogaster_globosa_genome_assembly,_chromosome:_3	AUGUSTUS	CDS	21277111	21277292	1	-	0	ID=g16382.t1.CDS3;Parent=g16382.t1;
OW569405.1_Cistogaster_globosa_genome_assembly,_chromosome:_3	AUGUSTUS	exon	21277111	21277292	.	-	.	ID=g16382.t1.exon3;Parent=g16382.t1;
OW569405.1_Cistogaster_globosa_genome_assembly,_chromosome:_3	AUGUSTUS	intron	21277293	21283665	1	-	.	ID=g16382.t1.intron3;Parent=g16382.t1;
OW569405.1_Cistogaster_globosa_genome_assembly,_chromosome:_3	AUGUSTUS	CDS	21283666	21283901	1	-	2	ID=g16382.t1.CDS4;Parent=g16382.t1;
OW569405.1_Cistogaster_globosa_genome_assembly,_chromosome:_3	AUGUSTUS	exon	21283666	21283901	.	-	.	ID=g16382.t1.exon4;Parent=g16382.t1;
OW569405.1_Cistogaster_globosa_genome_assembly,_chromosome:_3	AUGUSTUS	intron	21283902	21306008	0.92	-	.	ID=g16382.t1.intron4;Parent=g16382.t1;
OW569405.1_Cistogaster_globosa_genome_assembly,_chromosome:_3	AUGUSTUS	CDS	21306009	21306075	0.92	-	0	ID=g16382.t1.CDS5;Parent=g16382.t1;
OW569405.1_Cistogaster_globosa_genome_assembly,_chromosome:_3	AUGUSTUS	exon	21306009	21306075	.	-	.	ID=g16382.t1.exon5;Parent=g16382.t1;
OW569405.1_Cistogaster_globosa_genome_assembly,_chromosome:_3	AUGUSTUS	start_codon	21306073	21306075	.	-	0	ID=g16382.t1.start1;Parent=g16382.t1;
OW569405.1_Cistogaster_globosa_genome_assembly,_chromosome:_3	AUGUSTUS	gene	21453534	21454783	.	-	.	ID=g16383;
OW569405.1_Cistogaster_globosa_genome_assembly,_chromosome:_3	AUGUSTUS	mRNA	21453534	21454783	1	-	.	ID=g16383.t1;Parent=g16383;
OW569405.1_Cistogaster_globosa_genome_assembly,_chromosome:_3	AUGUSTUS	stop_codon	21453534	21453536	.	-	0	ID=g16383.t1.stop1;Parent=g16383.t1;
OW569405.1_Cistogaster_globosa_genome_assembly,_chromosome:_3	AUGUSTUS	CDS	21453534	21454686	1	-	1	ID=g16383.t1.CDS1;Parent=g16383.t1;
OW569405.1_Cistogaster_globosa_genome_assembly,_chromosome:_3	AUGUSTUS	exon	21453534	21454686	.	-	.	ID=g16383.t1.exon1;Parent=g16383.t1;
OW569405.1_Cistogaster_globosa_genome_assembly,_chromosome:_3	AUGUSTUS	intron	21454687	21454745	1	-	.	ID=g16383.t1.intron1;Parent=g16383.t1;
OW569405.1_Cistogaster_globosa_genome_assembly,_chromosome:_3	AUGUSTUS	CDS	21454746	21454783	1	-	0	ID=g16383.t1.CDS2;Parent=g16383.t1;
OW569405.1_Cistogaster_globosa_genome_assembly,_chromosome:_3	AUGUSTUS	exon	21454746	21454783	.	-	.	ID=g16383.t1.exon2;Parent=g16383.t1;
OW569405.1_Cistogaster_globosa_genome_assembly,_chromosome:_3	AUGUSTUS	start_codon	21454781	21454783	.	-	0	ID=g16383.t1.start1;Parent=g16383.t1;
OW569405.1_Cistogaster_globosa_genome_assembly,_chromosome:_3	AUGUSTUS	gene	21459725	21466165	.	-	.	ID=g16384;
OW569405.1_Cistogaster_globosa_genome_assembly,_chromosome:_3	AUGUSTUS	mRNA	21459725	21466165	1	-	.	ID=g16384.t1;Parent=g16384;
OW569405.1_Cistogaster_globosa_genome_assembly,_chromosome:_3	AUGUSTUS	stop_codon	21459725	21459727	.	-	0	ID=g16384.t1.stop1;Parent=g16384.t1;
OW569405.1_Cistogaster_globosa_genome_assembly,_chromosome:_3	AUGUSTUS	CDS	21459725	21460308	1	-	2	ID=g16384.t1.CDS1;Parent=g16384.t1;
OW569405.1_Cistogaster_globosa_genome_assembly,_chromosome:_3	AUGUSTUS	exon	21459725	21460308	.	-	.	ID=g16384.t1.exon1;Parent=g16384.t1;
OW569405.1_Cistogaster_globosa_genome_assembly,_chromosome:_3	AUGUSTUS	intron	21460309	21461660	1	-	.	ID=g16384.t1.intron1;Parent=g16384.t1;
OW569405.1_Cistogaster_globosa_genome_assembly,_chromosome:_3	AUGUSTUS	CDS	21461661	21465105	1	-	0	ID=g16384.t1.CDS2;Parent=g16384.t1;
OW569405.1_Cistogaster_globosa_genome_assembly,_chromosome:_3	AUGUSTUS	exon	21461661	21465105	.	-	.	ID=g16384.t1.exon2;Parent=g16384.t1;
OW569405.1_Cistogaster_globosa_genome_assembly,_chromosome:_3	AUGUSTUS	intron	21465106	21465169	1	-	.	ID=g16384.t1.intron2;Parent=g16384.t1;
OW569405.1_Cistogaster_globosa_genome_assembly,_chromosome:_3	AUGUSTUS	CDS	21465170	21466165	1	-	0	ID=g16384.t1.CDS3;Parent=g16384.t1;
OW569405.1_Cistogaster_globosa_genome_assembly,_chromosome:_3	AUGUSTUS	exon	21465170	21466165	.	-	.	ID=g16384.t1.exon3;Parent=g16384.t1;
OW569405.1_Cistogaster_globosa_genome_assembly,_chromosome:_3	AUGUSTUS	start_codon	21466163	21466165	.	-	0	ID=g16384.t1.start1;Parent=g16384.t1;
OW569405.1_Cistogaster_globosa_genome_assembly,_chromosome:_3	AUGUSTUS	gene	21480888	21490675	.	-	.	ID=g16385;
OW569405.1_Cistogaster_globosa_genome_assembly,_chromosome:_3	AUGUSTUS	mRNA	21480888	21490675	1	-	.	ID=g16385.t1;Parent=g16385;
OW569405.1_Cistogaster_globosa_genome_assembly,_chromosome:_3	AUGUSTUS	stop_codon	21480888	21480890	.	-	0	ID=g16385.t1.stop1;Parent=g16385.t1;
OW569405.1_Cistogaster_globosa_genome_assembly,_chromosome:_3	AUGUSTUS	CDS	21480888	21481178	1	-	0	ID=g16385.t1.CDS1;Parent=g16385.t1;
OW569405.1_Cistogaster_globosa_genome_assembly,_chromosome:_3	AUGUSTUS	exon	21480888	21481178	.	-	.	ID=g16385.t1.exon1;Parent=g16385.t1;
OW569405.1_Cistogaster_globosa_genome_assembly,_chromosome:_3	AUGUSTUS	intron	21481179	21481247	1	-	.	ID=g16385.t1.intron1;Parent=g16385.t1;
OW569405.1_Cistogaster_globosa_genome_assembly,_chromosome:_3	AUGUSTUS	CDS	21481248	21481517	1	-	0	ID=g16385.t1.CDS2;Parent=g16385.t1;
OW569405.1_Cistogaster_globosa_genome_assembly,_chromosome:_3	AUGUSTUS	exon	21481248	21481517	.	-	.	ID=g16385.t1.exon2;Parent=g16385.t1;
OW569405.1_Cistogaster_globosa_genome_assembly,_chromosome:_3	AUGUSTUS	intron	21481518	21481577	1	-	.	ID=g16385.t1.intron2;Parent=g16385.t1;
OW569405.1_Cistogaster_globosa_genome_assembly,_chromosome:_3	AUGUSTUS	CDS	21481578	21482999	1	-	0	ID=g16385.t1.CDS3;Parent=g16385.t1;
OW569405.1_Cistogaster_globosa_genome_assembly,_chromosome:_3	AUGUSTUS	exon	21481578	21482999	.	-	.	ID=g16385.t1.exon3;Parent=g16385.t1;
OW569405.1_Cistogaster_globosa_genome_assembly,_chromosome:_3	AUGUSTUS	intron	21483000	21483063	1	-	.	ID=g16385.t1.intron3;Parent=g16385.t1;
OW569405.1_Cistogaster_globosa_genome_assembly,_chromosome:_3	AUGUSTUS	CDS	21483064	21483732	1	-	0	ID=g16385.t1.CDS4;Parent=g16385.t1;
OW569405.1_Cistogaster_globosa_genome_assembly,_chromosome:_3	AUGUSTUS	exon	21483064	21483732	.	-	.	ID=g16385.t1.exon4;Parent=g16385.t1;
OW569405.1_Cistogaster_globosa_genome_assembly,_chromosome:_3	AUGUSTUS	intron	21483733	21483854	1	-	.	ID=g16385.t1.intron4;Parent=g16385.t1;
OW569405.1_Cistogaster_globosa_genome_assembly,_chromosome:_3	AUGUSTUS	CDS	21483855	21484415	1	-	0	ID=g16385.t1.CDS5;Parent=g16385.t1;
OW569405.1_Cistogaster_globosa_genome_assembly,_chromosome:_3	AUGUSTUS	exon	21483855	21484415	.	-	.	ID=g16385.t1.exon5;Parent=g16385.t1;
OW569405.1_Cistogaster_globosa_genome_assembly,_chromosome:_3	AUGUSTUS	intron	21484416	21490381	1	-	.	ID=g16385.t1.intron5;Parent=g16385.t1;
OW569405.1_Cistogaster_globosa_genome_assembly,_chromosome:_3	AUGUSTUS	CDS	21490382	21490675	1	-	0	ID=g16385.t1.CDS6;Parent=g16385.t1;
OW569405.1_Cistogaster_globosa_genome_assembly,_chromosome:_3	AUGUSTUS	exon	21490382	21490675	.	-	.	ID=g16385.t1.exon6;Parent=g16385.t1;
OW569405.1_Cistogaster_globosa_genome_assembly,_chromosome:_3	AUGUSTUS	start_codon	21490673	21490675	.	-	0	ID=g16385.t1.start1;Parent=g16385.t1;
OW569405.1_Cistogaster_globosa_genome_assembly,_chromosome:_3	AUGUSTUS	gene	21493218	21494215	.	+	.	ID=g16386;
OW569405.1_Cistogaster_globosa_genome_assembly,_chromosome:_3	AUGUSTUS	mRNA	21493218	21494215	1	+	.	ID=g16386.t1;Parent=g16386;
OW569405.1_Cistogaster_globosa_genome_assembly,_chromosome:_3	AUGUSTUS	start_codon	21493218	21493220	.	+	0	ID=g16386.t1.start1;Parent=g16386.t1;
OW569405.1_Cistogaster_globosa_genome_assembly,_chromosome:_3	AUGUSTUS	CDS	21493218	21493361	1	+	0	ID=g16386.t1.CDS1;Parent=g16386.t1;
OW569405.1_Cistogaster_globosa_genome_assembly,_chromosome:_3	AUGUSTUS	exon	21493218	21493361	.	+	.	ID=g16386.t1.exon1;Parent=g16386.t1;
OW569405.1_Cistogaster_globosa_genome_assembly,_chromosome:_3	AUGUSTUS	intron	21493362	21493415	1	+	.	ID=g16386.t1.intron1;Parent=g16386.t1;
OW569405.1_Cistogaster_globosa_genome_assembly,_chromosome:_3	AUGUSTUS	CDS	21493416	21493724	1	+	0	ID=g16386.t1.CDS2;Parent=g16386.t1;
OW569405.1_Cistogaster_globosa_genome_assembly,_chromosome:_3	AUGUSTUS	exon	21493416	21493724	.	+	.	ID=g16386.t1.exon2;Parent=g16386.t1;
OW569405.1_Cistogaster_globosa_genome_assembly,_chromosome:_3	AUGUSTUS	intron	21493725	21493783	1	+	.	ID=g16386.t1.intron2;Parent=g16386.t1;
OW569405.1_Cistogaster_globosa_genome_assembly,_chromosome:_3	AUGUSTUS	CDS	21493784	21494215	1	+	0	ID=g16386.t1.CDS3;Parent=g16386.t1;
OW569405.1_Cistogaster_globosa_genome_assembly,_chromosome:_3	AUGUSTUS	exon	21493784	21494215	.	+	.	ID=g16386.t1.exon3;Parent=g16386.t1;
OW569405.1_Cistogaster_globosa_genome_assembly,_chromosome:_3	AUGUSTUS	stop_codon	21494213	21494215	.	+	0	ID=g16386.t1.stop1;Parent=g16386.t1;
OW569405.1_Cistogaster_globosa_genome_assembly,_chromosome:_3	AUGUSTUS	gene	21515248	21516184	.	+	.	ID=g16387;
OW569405.1_Cistogaster_globosa_genome_assembly,_chromosome:_3	AUGUSTUS	mRNA	21515248	21516184	0.66	+	.	ID=g16387.t1;Parent=g16387;
OW569405.1_Cistogaster_globosa_genome_assembly,_chromosome:_3	AUGUSTUS	start_codon	21515248	21515250	.	+	0	ID=g16387.t1.start1;Parent=g16387.t1;
OW569405.1_Cistogaster_globosa_genome_assembly,_chromosome:_3	AUGUSTUS	CDS	21515248	21515268	1	+	0	ID=g16387.t1.CDS1;Parent=g16387.t1;
OW569405.1_Cistogaster_globosa_genome_assembly,_chromosome:_3	AUGUSTUS	exon	21515248	21515268	.	+	.	ID=g16387.t1.exon1;Parent=g16387.t1;
OW569405.1_Cistogaster_globosa_genome_assembly,_chromosome:_3	AUGUSTUS	intron	21515269	21515320	0.84	+	.	ID=g16387.t1.intron1;Parent=g16387.t1;
OW569405.1_Cistogaster_globosa_genome_assembly,_chromosome:_3	AUGUSTUS	CDS	21515321	21515539	0.75	+	0	ID=g16387.t1.CDS2;Parent=g16387.t1;
OW569405.1_Cistogaster_globosa_genome_assembly,_chromosome:_3	AUGUSTUS	exon	21515321	21515539	.	+	.	ID=g16387.t1.exon2;Parent=g16387.t1;
OW569405.1_Cistogaster_globosa_genome_assembly,_chromosome:_3	AUGUSTUS	intron	21515540	21516031	0.66	+	.	ID=g16387.t1.intron2;Parent=g16387.t1;
OW569405.1_Cistogaster_globosa_genome_assembly,_chromosome:_3	AUGUSTUS	CDS	21516032	21516184	0.81	+	0	ID=g16387.t1.CDS3;Parent=g16387.t1;
OW569405.1_Cistogaster_globosa_genome_assembly,_chromosome:_3	AUGUSTUS	exon	21516032	21516184	.	+	.	ID=g16387.t1.exon3;Parent=g16387.t1;
OW569405.1_Cistogaster_globosa_genome_assembly,_chromosome:_3	AUGUSTUS	stop_codon	21516182	21516184	.	+	0	ID=g16387.t1.stop1;Parent=g16387.t1;
OW569405.1_Cistogaster_globosa_genome_assembly,_chromosome:_3	AUGUSTUS	gene	21516721	21517029	.	+	.	ID=g16388;
OW569405.1_Cistogaster_globosa_genome_assembly,_chromosome:_3	AUGUSTUS	mRNA	21516721	21517029	0.86	+	.	ID=g16388.t1;Parent=g16388;
OW569405.1_Cistogaster_globosa_genome_assembly,_chromosome:_3	AUGUSTUS	start_codon	21516721	21516723	.	+	0	ID=g16388.t1.start1;Parent=g16388.t1;
OW569405.1_Cistogaster_globosa_genome_assembly,_chromosome:_3	AUGUSTUS	CDS	21516721	21517029	0.86	+	0	ID=g16388.t1.CDS1;Parent=g16388.t1;
OW569405.1_Cistogaster_globosa_genome_assembly,_chromosome:_3	AUGUSTUS	exon	21516721	21517029	.	+	.	ID=g16388.t1.exon1;Parent=g16388.t1;
OW569405.1_Cistogaster_globosa_genome_assembly,_chromosome:_3	AUGUSTUS	stop_codon	21517027	21517029	.	+	0	ID=g16388.t1.stop1;Parent=g16388.t1;
OW569405.1_Cistogaster_globosa_genome_assembly,_chromosome:_3	AUGUSTUS	gene	21521255	21530090	.	+	.	ID=g16389;
OW569405.1_Cistogaster_globosa_genome_assembly,_chromosome:_3	AUGUSTUS	mRNA	21521255	21530090	0.98	+	.	ID=g16389.t1;Parent=g16389;
OW569405.1_Cistogaster_globosa_genome_assembly,_chromosome:_3	AUGUSTUS	start_codon	21521255	21521257	.	+	0	ID=g16389.t1.start1;Parent=g16389.t1;
OW569405.1_Cistogaster_globosa_genome_assembly,_chromosome:_3	AUGUSTUS	CDS	21521255	21521782	1	+	0	ID=g16389.t1.CDS1;Parent=g16389.t1;
OW569405.1_Cistogaster_globosa_genome_assembly,_chromosome:_3	AUGUSTUS	exon	21521255	21521782	.	+	.	ID=g16389.t1.exon1;Parent=g16389.t1;
OW569405.1_Cistogaster_globosa_genome_assembly,_chromosome:_3	AUGUSTUS	intron	21521783	21529026	1	+	.	ID=g16389.t1.intron1;Parent=g16389.t1;
OW569405.1_Cistogaster_globosa_genome_assembly,_chromosome:_3	AUGUSTUS	CDS	21529027	21529197	0.99	+	0	ID=g16389.t1.CDS2;Parent=g16389.t1;
OW569405.1_Cistogaster_globosa_genome_assembly,_chromosome:_3	AUGUSTUS	exon	21529027	21529197	.	+	.	ID=g16389.t1.exon2;Parent=g16389.t1;
OW569405.1_Cistogaster_globosa_genome_assembly,_chromosome:_3	AUGUSTUS	intron	21529198	21529410	0.99	+	.	ID=g16389.t1.intron2;Parent=g16389.t1;
OW569405.1_Cistogaster_globosa_genome_assembly,_chromosome:_3	AUGUSTUS	CDS	21529411	21529446	1	+	0	ID=g16389.t1.CDS3;Parent=g16389.t1;
OW569405.1_Cistogaster_globosa_genome_assembly,_chromosome:_3	AUGUSTUS	exon	21529411	21529446	.	+	.	ID=g16389.t1.exon3;Parent=g16389.t1;
OW569405.1_Cistogaster_globosa_genome_assembly,_chromosome:_3	AUGUSTUS	intron	21529447	21529508	1	+	.	ID=g16389.t1.intron3;Parent=g16389.t1;
OW569405.1_Cistogaster_globosa_genome_assembly,_chromosome:_3	AUGUSTUS	CDS	21529509	21529689	0.99	+	0	ID=g16389.t1.CDS4;Parent=g16389.t1;
OW569405.1_Cistogaster_globosa_genome_assembly,_chromosome:_3	AUGUSTUS	exon	21529509	21529689	.	+	.	ID=g16389.t1.exon4;Parent=g16389.t1;
OW569405.1_Cistogaster_globosa_genome_assembly,_chromosome:_3	AUGUSTUS	intron	21529690	21529794	0.99	+	.	ID=g16389.t1.intron4;Parent=g16389.t1;
OW569405.1_Cistogaster_globosa_genome_assembly,_chromosome:_3	AUGUSTUS	CDS	21529795	21530090	1	+	2	ID=g16389.t1.CDS5;Parent=g16389.t1;
OW569405.1_Cistogaster_globosa_genome_assembly,_chromosome:_3	AUGUSTUS	exon	21529795	21530090	.	+	.	ID=g16389.t1.exon5;Parent=g16389.t1;
OW569405.1_Cistogaster_globosa_genome_assembly,_chromosome:_3	AUGUSTUS	stop_codon	21530088	21530090	.	+	0	ID=g16389.t1.stop1;Parent=g16389.t1;
OW569405.1_Cistogaster_globosa_genome_assembly,_chromosome:_3	AUGUSTUS	gene	21552469	21560087	.	+	.	ID=g16390;
OW569405.1_Cistogaster_globosa_genome_assembly,_chromosome:_3	AUGUSTUS	mRNA	21552469	21560087	1	+	.	ID=g16390.t1;Parent=g16390;
OW569405.1_Cistogaster_globosa_genome_assembly,_chromosome:_3	AUGUSTUS	start_codon	21552469	21552471	.	+	0	ID=g16390.t1.start1;Parent=g16390.t1;
OW569405.1_Cistogaster_globosa_genome_assembly,_chromosome:_3	AUGUSTUS	CDS	21552469	21553348	1	+	0	ID=g16390.t1.CDS1;Parent=g16390.t1;
OW569405.1_Cistogaster_globosa_genome_assembly,_chromosome:_3	AUGUSTUS	exon	21552469	21553348	.	+	.	ID=g16390.t1.exon1;Parent=g16390.t1;
OW569405.1_Cistogaster_globosa_genome_assembly,_chromosome:_3	AUGUSTUS	intron	21553349	21559860	1	+	.	ID=g16390.t1.intron1;Parent=g16390.t1;
OW569405.1_Cistogaster_globosa_genome_assembly,_chromosome:_3	AUGUSTUS	CDS	21559861	21560087	1	+	2	ID=g16390.t1.CDS2;Parent=g16390.t1;
OW569405.1_Cistogaster_globosa_genome_assembly,_chromosome:_3	AUGUSTUS	exon	21559861	21560087	.	+	.	ID=g16390.t1.exon2;Parent=g16390.t1;
OW569405.1_Cistogaster_globosa_genome_assembly,_chromosome:_3	AUGUSTUS	stop_codon	21560085	21560087	.	+	0	ID=g16390.t1.stop1;Parent=g16390.t1;
OW569405.1_Cistogaster_globosa_genome_assembly,_chromosome:_3	AUGUSTUS	mRNA	21552469	21554007	1	+	.	ID=g16390.t2;Parent=g16390;
OW569405.1_Cistogaster_globosa_genome_assembly,_chromosome:_3	AUGUSTUS	start_codon	21552469	21552471	.	+	0	ID=g16390.t2.start1;Parent=g16390.t2;
OW569405.1_Cistogaster_globosa_genome_assembly,_chromosome:_3	AUGUSTUS	CDS	21552469	21554007	1	+	0	ID=g16390.t2.CDS1;Parent=g16390.t2;
OW569405.1_Cistogaster_globosa_genome_assembly,_chromosome:_3	AUGUSTUS	exon	21552469	21554007	.	+	.	ID=g16390.t2.exon1;Parent=g16390.t2;
OW569405.1_Cistogaster_globosa_genome_assembly,_chromosome:_3	AUGUSTUS	stop_codon	21554005	21554007	.	+	0	ID=g16390.t2.stop1;Parent=g16390.t2;
OW569405.1_Cistogaster_globosa_genome_assembly,_chromosome:_3	AUGUSTUS	gene	21554810	21555091	.	-	.	ID=g16391;
OW569405.1_Cistogaster_globosa_genome_assembly,_chromosome:_3	AUGUSTUS	mRNA	21554810	21555091	0.79	-	.	ID=g16391.t1;Parent=g16391;
OW569405.1_Cistogaster_globosa_genome_assembly,_chromosome:_3	AUGUSTUS	stop_codon	21554810	21554812	.	-	0	ID=g16391.t1.stop1;Parent=g16391.t1;
OW569405.1_Cistogaster_globosa_genome_assembly,_chromosome:_3	AUGUSTUS	CDS	21554810	21555091	0.79	-	0	ID=g16391.t1.CDS1;Parent=g16391.t1;
OW569405.1_Cistogaster_globosa_genome_assembly,_chromosome:_3	AUGUSTUS	exon	21554810	21555091	.	-	.	ID=g16391.t1.exon1;Parent=g16391.t1;
OW569405.1_Cistogaster_globosa_genome_assembly,_chromosome:_3	AUGUSTUS	start_codon	21555089	21555091	.	-	0	ID=g16391.t1.start1;Parent=g16391.t1;
OW569405.1_Cistogaster_globosa_genome_assembly,_chromosome:_3	AUGUSTUS	gene	21563736	21565292	.	+	.	ID=g16392;
OW569405.1_Cistogaster_globosa_genome_assembly,_chromosome:_3	AUGUSTUS	mRNA	21563736	21565292	1	+	.	ID=g16392.t1;Parent=g16392;
OW569405.1_Cistogaster_globosa_genome_assembly,_chromosome:_3	AUGUSTUS	start_codon	21563736	21563738	.	+	0	ID=g16392.t1.start1;Parent=g16392.t1;
OW569405.1_Cistogaster_globosa_genome_assembly,_chromosome:_3	AUGUSTUS	CDS	21563736	21563775	1	+	0	ID=g16392.t1.CDS1;Parent=g16392.t1;
OW569405.1_Cistogaster_globosa_genome_assembly,_chromosome:_3	AUGUSTUS	exon	21563736	21563775	.	+	.	ID=g16392.t1.exon1;Parent=g16392.t1;
OW569405.1_Cistogaster_globosa_genome_assembly,_chromosome:_3	AUGUSTUS	intron	21563776	21564723	1	+	.	ID=g16392.t1.intron1;Parent=g16392.t1;
OW569405.1_Cistogaster_globosa_genome_assembly,_chromosome:_3	AUGUSTUS	CDS	21564724	21565292	1	+	2	ID=g16392.t1.CDS2;Parent=g16392.t1;
OW569405.1_Cistogaster_globosa_genome_assembly,_chromosome:_3	AUGUSTUS	exon	21564724	21565292	.	+	.	ID=g16392.t1.exon2;Parent=g16392.t1;
OW569405.1_Cistogaster_globosa_genome_assembly,_chromosome:_3	AUGUSTUS	stop_codon	21565290	21565292	.	+	0	ID=g16392.t1.stop1;Parent=g16392.t1;
OW569405.1_Cistogaster_globosa_genome_assembly,_chromosome:_3	AUGUSTUS	gene	21565436	21569312	.	+	.	ID=g16393;
OW569405.1_Cistogaster_globosa_genome_assembly,_chromosome:_3	AUGUSTUS	mRNA	21565436	21569312	0.33	+	.	ID=g16393.t1;Parent=g16393;
OW569405.1_Cistogaster_globosa_genome_assembly,_chromosome:_3	AUGUSTUS	start_codon	21565436	21565438	.	+	0	ID=g16393.t1.start1;Parent=g16393.t1;
OW569405.1_Cistogaster_globosa_genome_assembly,_chromosome:_3	AUGUSTUS	CDS	21565436	21565583	0.93	+	0	ID=g16393.t1.CDS1;Parent=g16393.t1;
OW569405.1_Cistogaster_globosa_genome_assembly,_chromosome:_3	AUGUSTUS	exon	21565436	21565583	.	+	.	ID=g16393.t1.exon1;Parent=g16393.t1;
OW569405.1_Cistogaster_globosa_genome_assembly,_chromosome:_3	AUGUSTUS	intron	21565584	21568977	0.95	+	.	ID=g16393.t1.intron1;Parent=g16393.t1;
OW569405.1_Cistogaster_globosa_genome_assembly,_chromosome:_3	AUGUSTUS	CDS	21568978	21569312	0.34	+	2	ID=g16393.t1.CDS2;Parent=g16393.t1;
OW569405.1_Cistogaster_globosa_genome_assembly,_chromosome:_3	AUGUSTUS	exon	21568978	21569312	.	+	.	ID=g16393.t1.exon2;Parent=g16393.t1;
OW569405.1_Cistogaster_globosa_genome_assembly,_chromosome:_3	AUGUSTUS	stop_codon	21569310	21569312	.	+	0	ID=g16393.t1.stop1;Parent=g16393.t1;
OW569405.1_Cistogaster_globosa_genome_assembly,_chromosome:_3	AUGUSTUS	gene	21571163	21571613	.	+	.	ID=g16394;
OW569405.1_Cistogaster_globosa_genome_assembly,_chromosome:_3	AUGUSTUS	mRNA	21571163	21571613	0.23	+	.	ID=g16394.t1;Parent=g16394;
OW569405.1_Cistogaster_globosa_genome_assembly,_chromosome:_3	AUGUSTUS	start_codon	21571163	21571165	.	+	0	ID=g16394.t1.start1;Parent=g16394.t1;
OW569405.1_Cistogaster_globosa_genome_assembly,_chromosome:_3	AUGUSTUS	CDS	21571163	21571274	0.51	+	0	ID=g16394.t1.CDS1;Parent=g16394.t1;
OW569405.1_Cistogaster_globosa_genome_assembly,_chromosome:_3	AUGUSTUS	exon	21571163	21571274	.	+	.	ID=g16394.t1.exon1;Parent=g16394.t1;
OW569405.1_Cistogaster_globosa_genome_assembly,_chromosome:_3	AUGUSTUS	intron	21571275	21571437	0.23	+	.	ID=g16394.t1.intron1;Parent=g16394.t1;
OW569405.1_Cistogaster_globosa_genome_assembly,_chromosome:_3	AUGUSTUS	CDS	21571438	21571613	0.4	+	2	ID=g16394.t1.CDS2;Parent=g16394.t1;
OW569405.1_Cistogaster_globosa_genome_assembly,_chromosome:_3	AUGUSTUS	exon	21571438	21571613	.	+	.	ID=g16394.t1.exon2;Parent=g16394.t1;
OW569405.1_Cistogaster_globosa_genome_assembly,_chromosome:_3	AUGUSTUS	stop_codon	21571611	21571613	.	+	0	ID=g16394.t1.stop1;Parent=g16394.t1;
OW569405.1_Cistogaster_globosa_genome_assembly,_chromosome:_3	AUGUSTUS	gene	21588366	21589999	.	+	.	ID=g16395;
OW569405.1_Cistogaster_globosa_genome_assembly,_chromosome:_3	AUGUSTUS	mRNA	21588366	21589999	1	+	.	ID=g16395.t1;Parent=g16395;
OW569405.1_Cistogaster_globosa_genome_assembly,_chromosome:_3	AUGUSTUS	start_codon	21588366	21588368	.	+	0	ID=g16395.t1.start1;Parent=g16395.t1;
OW569405.1_Cistogaster_globosa_genome_assembly,_chromosome:_3	AUGUSTUS	CDS	21588366	21588765	1	+	0	ID=g16395.t1.CDS1;Parent=g16395.t1;
OW569405.1_Cistogaster_globosa_genome_assembly,_chromosome:_3	AUGUSTUS	exon	21588366	21588765	.	+	.	ID=g16395.t1.exon1;Parent=g16395.t1;
OW569405.1_Cistogaster_globosa_genome_assembly,_chromosome:_3	AUGUSTUS	intron	21588766	21588867	1	+	.	ID=g16395.t1.intron1;Parent=g16395.t1;
OW569405.1_Cistogaster_globosa_genome_assembly,_chromosome:_3	AUGUSTUS	CDS	21588868	21589337	1	+	2	ID=g16395.t1.CDS2;Parent=g16395.t1;
OW569405.1_Cistogaster_globosa_genome_assembly,_chromosome:_3	AUGUSTUS	exon	21588868	21589337	.	+	.	ID=g16395.t1.exon2;Parent=g16395.t1;
OW569405.1_Cistogaster_globosa_genome_assembly,_chromosome:_3	AUGUSTUS	intron	21589338	21589533	1	+	.	ID=g16395.t1.intron2;Parent=g16395.t1;
OW569405.1_Cistogaster_globosa_genome_assembly,_chromosome:_3	AUGUSTUS	CDS	21589534	21589689	1	+	0	ID=g16395.t1.CDS3;Parent=g16395.t1;
OW569405.1_Cistogaster_globosa_genome_assembly,_chromosome:_3	AUGUSTUS	exon	21589534	21589689	.	+	.	ID=g16395.t1.exon3;Parent=g16395.t1;
OW569405.1_Cistogaster_globosa_genome_assembly,_chromosome:_3	AUGUSTUS	intron	21589690	21589762	1	+	.	ID=g16395.t1.intron3;Parent=g16395.t1;
OW569405.1_Cistogaster_globosa_genome_assembly,_chromosome:_3	AUGUSTUS	CDS	21589763	21589999	1	+	0	ID=g16395.t1.CDS4;Parent=g16395.t1;
OW569405.1_Cistogaster_globosa_genome_assembly,_chromosome:_3	AUGUSTUS	exon	21589763	21589999	.	+	.	ID=g16395.t1.exon4;Parent=g16395.t1;
OW569405.1_Cistogaster_globosa_genome_assembly,_chromosome:_3	AUGUSTUS	stop_codon	21589997	21589999	.	+	0	ID=g16395.t1.stop1;Parent=g16395.t1;
OW569405.1_Cistogaster_globosa_genome_assembly,_chromosome:_3	AUGUSTUS	gene	21590183	21590386	.	+	.	ID=g16396;
OW569405.1_Cistogaster_globosa_genome_assembly,_chromosome:_3	AUGUSTUS	mRNA	21590183	21590386	1	+	.	ID=g16396.t1;Parent=g16396;
OW569405.1_Cistogaster_globosa_genome_assembly,_chromosome:_3	AUGUSTUS	start_codon	21590183	21590185	.	+	0	ID=g16396.t1.start1;Parent=g16396.t1;
OW569405.1_Cistogaster_globosa_genome_assembly,_chromosome:_3	AUGUSTUS	CDS	21590183	21590386	1	+	0	ID=g16396.t1.CDS1;Parent=g16396.t1;
OW569405.1_Cistogaster_globosa_genome_assembly,_chromosome:_3	AUGUSTUS	exon	21590183	21590386	.	+	.	ID=g16396.t1.exon1;Parent=g16396.t1;
OW569405.1_Cistogaster_globosa_genome_assembly,_chromosome:_3	AUGUSTUS	stop_codon	21590384	21590386	.	+	0	ID=g16396.t1.stop1;Parent=g16396.t1;
OW569405.1_Cistogaster_globosa_genome_assembly,_chromosome:_3	AUGUSTUS	gene	21594373	21596157	.	+	.	ID=g16397;
OW569405.1_Cistogaster_globosa_genome_assembly,_chromosome:_3	AUGUSTUS	mRNA	21594373	21594768	1	+	.	ID=g16397.t1;Parent=g16397;
OW569405.1_Cistogaster_globosa_genome_assembly,_chromosome:_3	AUGUSTUS	start_codon	21594373	21594375	.	+	0	ID=g16397.t1.start1;Parent=g16397.t1;
OW569405.1_Cistogaster_globosa_genome_assembly,_chromosome:_3	AUGUSTUS	CDS	21594373	21594768	1	+	0	ID=g16397.t1.CDS1;Parent=g16397.t1;
OW569405.1_Cistogaster_globosa_genome_assembly,_chromosome:_3	AUGUSTUS	exon	21594373	21594768	.	+	.	ID=g16397.t1.exon1;Parent=g16397.t1;
OW569405.1_Cistogaster_globosa_genome_assembly,_chromosome:_3	AUGUSTUS	stop_codon	21594766	21594768	.	+	0	ID=g16397.t1.stop1;Parent=g16397.t1;
OW569405.1_Cistogaster_globosa_genome_assembly,_chromosome:_3	AUGUSTUS	mRNA	21594798	21596157	0.72	+	.	ID=g16397.t2;Parent=g16397;
OW569405.1_Cistogaster_globosa_genome_assembly,_chromosome:_3	AUGUSTUS	start_codon	21594798	21594800	.	+	0	ID=g16397.t2.start1;Parent=g16397.t2;
OW569405.1_Cistogaster_globosa_genome_assembly,_chromosome:_3	AUGUSTUS	CDS	21594798	21595305	0.72	+	0	ID=g16397.t2.CDS1;Parent=g16397.t2;
OW569405.1_Cistogaster_globosa_genome_assembly,_chromosome:_3	AUGUSTUS	exon	21594798	21595305	.	+	.	ID=g16397.t2.exon1;Parent=g16397.t2;
OW569405.1_Cistogaster_globosa_genome_assembly,_chromosome:_3	AUGUSTUS	intron	21595306	21595915	1	+	.	ID=g16397.t2.intron1;Parent=g16397.t2;
OW569405.1_Cistogaster_globosa_genome_assembly,_chromosome:_3	AUGUSTUS	CDS	21595916	21596157	1	+	2	ID=g16397.t2.CDS2;Parent=g16397.t2;
OW569405.1_Cistogaster_globosa_genome_assembly,_chromosome:_3	AUGUSTUS	exon	21595916	21596157	.	+	.	ID=g16397.t2.exon2;Parent=g16397.t2;
OW569405.1_Cistogaster_globosa_genome_assembly,_chromosome:_3	AUGUSTUS	stop_codon	21596155	21596157	.	+	0	ID=g16397.t2.stop1;Parent=g16397.t2;
OW569405.1_Cistogaster_globosa_genome_assembly,_chromosome:_3	GeneMark.hmm3	mRNA	21594373	21596157	.	+	.	ID=g16397.t3;Parent=g16397;
OW569405.1_Cistogaster_globosa_genome_assembly,_chromosome:_3	GeneMark.hmm3	start_codon	21594373	21594375	.	+	0	ID=g16397.t3.start1;Parent=g16397.t3;
OW569405.1_Cistogaster_globosa_genome_assembly,_chromosome:_3	GeneMark.hmm3	CDS	21594373	21594631	.	+	0	ID=g16397.t3.CDS1;Parent=g16397.t3;
OW569405.1_Cistogaster_globosa_genome_assembly,_chromosome:_3	GeneMark.hmm3	exon	21594373	21594631	0	+	.	ID=g16397.t3.exon1;Parent=g16397.t3;
OW569405.1_Cistogaster_globosa_genome_assembly,_chromosome:_3	GeneMark.hmm3	intron	21594632	21595915	.	+	2	ID=g16397.t3.intron1;Parent=g16397.t3;
OW569405.1_Cistogaster_globosa_genome_assembly,_chromosome:_3	GeneMark.hmm3	CDS	21595916	21596157	.	+	2	ID=g16397.t3.CDS2;Parent=g16397.t3;
OW569405.1_Cistogaster_globosa_genome_assembly,_chromosome:_3	GeneMark.hmm3	exon	21595916	21596157	0	+	.	ID=g16397.t3.exon2;Parent=g16397.t3;
OW569405.1_Cistogaster_globosa_genome_assembly,_chromosome:_3	GeneMark.hmm3	stop_codon	21596155	21596157	.	+	0	ID=g16397.t3.stop1;Parent=g16397.t3;
OW569405.1_Cistogaster_globosa_genome_assembly,_chromosome:_3	AUGUSTUS	gene	21596880	21598688	.	+	.	ID=g16398;
OW569405.1_Cistogaster_globosa_genome_assembly,_chromosome:_3	AUGUSTUS	mRNA	21596880	21598688	0.65	+	.	ID=g16398.t1;Parent=g16398;
OW569405.1_Cistogaster_globosa_genome_assembly,_chromosome:_3	AUGUSTUS	start_codon	21596880	21596882	.	+	0	ID=g16398.t1.start1;Parent=g16398.t1;
OW569405.1_Cistogaster_globosa_genome_assembly,_chromosome:_3	AUGUSTUS	CDS	21596880	21597137	1	+	0	ID=g16398.t1.CDS1;Parent=g16398.t1;
OW569405.1_Cistogaster_globosa_genome_assembly,_chromosome:_3	AUGUSTUS	exon	21596880	21597137	.	+	.	ID=g16398.t1.exon1;Parent=g16398.t1;
OW569405.1_Cistogaster_globosa_genome_assembly,_chromosome:_3	AUGUSTUS	intron	21597138	21597592	1	+	.	ID=g16398.t1.intron1;Parent=g16398.t1;
OW569405.1_Cistogaster_globosa_genome_assembly,_chromosome:_3	AUGUSTUS	CDS	21597593	21598252	0.99	+	0	ID=g16398.t1.CDS2;Parent=g16398.t1;
OW569405.1_Cistogaster_globosa_genome_assembly,_chromosome:_3	AUGUSTUS	exon	21597593	21598252	.	+	.	ID=g16398.t1.exon2;Parent=g16398.t1;
OW569405.1_Cistogaster_globosa_genome_assembly,_chromosome:_3	AUGUSTUS	intron	21598253	21598317	0.65	+	.	ID=g16398.t1.intron2;Parent=g16398.t1;
OW569405.1_Cistogaster_globosa_genome_assembly,_chromosome:_3	AUGUSTUS	CDS	21598318	21598408	0.65	+	0	ID=g16398.t1.CDS3;Parent=g16398.t1;
OW569405.1_Cistogaster_globosa_genome_assembly,_chromosome:_3	AUGUSTUS	exon	21598318	21598408	.	+	.	ID=g16398.t1.exon3;Parent=g16398.t1;
OW569405.1_Cistogaster_globosa_genome_assembly,_chromosome:_3	AUGUSTUS	intron	21598409	21598470	1	+	.	ID=g16398.t1.intron3;Parent=g16398.t1;
OW569405.1_Cistogaster_globosa_genome_assembly,_chromosome:_3	AUGUSTUS	CDS	21598471	21598688	1	+	2	ID=g16398.t1.CDS4;Parent=g16398.t1;
OW569405.1_Cistogaster_globosa_genome_assembly,_chromosome:_3	AUGUSTUS	exon	21598471	21598688	.	+	.	ID=g16398.t1.exon4;Parent=g16398.t1;
OW569405.1_Cistogaster_globosa_genome_assembly,_chromosome:_3	AUGUSTUS	stop_codon	21598686	21598688	.	+	0	ID=g16398.t1.stop1;Parent=g16398.t1;
OW569405.1_Cistogaster_globosa_genome_assembly,_chromosome:_3	AUGUSTUS	gene	21598980	21600887	.	+	.	ID=g16399;
OW569405.1_Cistogaster_globosa_genome_assembly,_chromosome:_3	AUGUSTUS	mRNA	21598980	21600887	1	+	.	ID=g16399.t1;Parent=g16399;
OW569405.1_Cistogaster_globosa_genome_assembly,_chromosome:_3	AUGUSTUS	start_codon	21598980	21598982	.	+	0	ID=g16399.t1.start1;Parent=g16399.t1;
OW569405.1_Cistogaster_globosa_genome_assembly,_chromosome:_3	AUGUSTUS	CDS	21598980	21599391	1	+	0	ID=g16399.t1.CDS1;Parent=g16399.t1;
OW569405.1_Cistogaster_globosa_genome_assembly,_chromosome:_3	AUGUSTUS	exon	21598980	21599391	.	+	.	ID=g16399.t1.exon1;Parent=g16399.t1;
OW569405.1_Cistogaster_globosa_genome_assembly,_chromosome:_3	AUGUSTUS	intron	21599392	21599451	1	+	.	ID=g16399.t1.intron1;Parent=g16399.t1;
OW569405.1_Cistogaster_globosa_genome_assembly,_chromosome:_3	AUGUSTUS	CDS	21599452	21600887	1	+	2	ID=g16399.t1.CDS2;Parent=g16399.t1;
OW569405.1_Cistogaster_globosa_genome_assembly,_chromosome:_3	AUGUSTUS	exon	21599452	21600887	.	+	.	ID=g16399.t1.exon2;Parent=g16399.t1;
OW569405.1_Cistogaster_globosa_genome_assembly,_chromosome:_3	AUGUSTUS	stop_codon	21600885	21600887	.	+	0	ID=g16399.t1.stop1;Parent=g16399.t1;
OW569405.1_Cistogaster_globosa_genome_assembly,_chromosome:_3	AUGUSTUS	gene	21605783	21608173	.	+	.	ID=g16400;
OW569405.1_Cistogaster_globosa_genome_assembly,_chromosome:_3	AUGUSTUS	mRNA	21605783	21606229	0.96	+	.	ID=g16400.t1;Parent=g16400;
OW569405.1_Cistogaster_globosa_genome_assembly,_chromosome:_3	AUGUSTUS	start_codon	21605783	21605785	.	+	0	ID=g16400.t1.start1;Parent=g16400.t1;
OW569405.1_Cistogaster_globosa_genome_assembly,_chromosome:_3	AUGUSTUS	CDS	21605783	21606229	0.96	+	0	ID=g16400.t1.CDS1;Parent=g16400.t1;
OW569405.1_Cistogaster_globosa_genome_assembly,_chromosome:_3	AUGUSTUS	exon	21605783	21606229	.	+	.	ID=g16400.t1.exon1;Parent=g16400.t1;
OW569405.1_Cistogaster_globosa_genome_assembly,_chromosome:_3	AUGUSTUS	stop_codon	21606227	21606229	.	+	0	ID=g16400.t1.stop1;Parent=g16400.t1;
OW569405.1_Cistogaster_globosa_genome_assembly,_chromosome:_3	AUGUSTUS	mRNA	21605783	21608173	0.79	+	.	ID=g16400.t2;Parent=g16400;
OW569405.1_Cistogaster_globosa_genome_assembly,_chromosome:_3	AUGUSTUS	start_codon	21605783	21605785	.	+	0	ID=g16400.t2.start1;Parent=g16400.t2;
OW569405.1_Cistogaster_globosa_genome_assembly,_chromosome:_3	AUGUSTUS	CDS	21605783	21606200	1	+	0	ID=g16400.t2.CDS1;Parent=g16400.t2;
OW569405.1_Cistogaster_globosa_genome_assembly,_chromosome:_3	AUGUSTUS	exon	21605783	21606200	.	+	.	ID=g16400.t2.exon1;Parent=g16400.t2;
OW569405.1_Cistogaster_globosa_genome_assembly,_chromosome:_3	AUGUSTUS	intron	21606201	21606255	1	+	.	ID=g16400.t2.intron1;Parent=g16400.t2;
OW569405.1_Cistogaster_globosa_genome_assembly,_chromosome:_3	AUGUSTUS	CDS	21606256	21606549	0.81	+	2	ID=g16400.t2.CDS2;Parent=g16400.t2;
OW569405.1_Cistogaster_globosa_genome_assembly,_chromosome:_3	AUGUSTUS	exon	21606256	21606549	.	+	.	ID=g16400.t2.exon2;Parent=g16400.t2;
OW569405.1_Cistogaster_globosa_genome_assembly,_chromosome:_3	AUGUSTUS	intron	21606550	21608054	0.79	+	.	ID=g16400.t2.intron2;Parent=g16400.t2;
OW569405.1_Cistogaster_globosa_genome_assembly,_chromosome:_3	AUGUSTUS	CDS	21608055	21608173	0.93	+	2	ID=g16400.t2.CDS3;Parent=g16400.t2;
OW569405.1_Cistogaster_globosa_genome_assembly,_chromosome:_3	AUGUSTUS	exon	21608055	21608173	.	+	.	ID=g16400.t2.exon3;Parent=g16400.t2;
OW569405.1_Cistogaster_globosa_genome_assembly,_chromosome:_3	AUGUSTUS	stop_codon	21608171	21608173	.	+	0	ID=g16400.t2.stop1;Parent=g16400.t2;
OW569405.1_Cistogaster_globosa_genome_assembly,_chromosome:_3	AUGUSTUS	mRNA	21605783	21608173	0.64	+	.	ID=g16400.t3;Parent=g16400;
OW569405.1_Cistogaster_globosa_genome_assembly,_chromosome:_3	AUGUSTUS	start_codon	21605783	21605785	.	+	0	ID=g16400.t3.start1;Parent=g16400.t3;
OW569405.1_Cistogaster_globosa_genome_assembly,_chromosome:_3	AUGUSTUS	CDS	21605783	21606200	0.96	+	0	ID=g16400.t3.CDS1;Parent=g16400.t3;
OW569405.1_Cistogaster_globosa_genome_assembly,_chromosome:_3	AUGUSTUS	exon	21605783	21606200	.	+	.	ID=g16400.t3.exon1;Parent=g16400.t3;
OW569405.1_Cistogaster_globosa_genome_assembly,_chromosome:_3	AUGUSTUS	intron	21606201	21606255	0.96	+	.	ID=g16400.t3.intron1;Parent=g16400.t3;
OW569405.1_Cistogaster_globosa_genome_assembly,_chromosome:_3	AUGUSTUS	CDS	21606256	21607561	0.86	+	2	ID=g16400.t3.CDS2;Parent=g16400.t3;
OW569405.1_Cistogaster_globosa_genome_assembly,_chromosome:_3	AUGUSTUS	exon	21606256	21607561	.	+	.	ID=g16400.t3.exon2;Parent=g16400.t3;
OW569405.1_Cistogaster_globosa_genome_assembly,_chromosome:_3	AUGUSTUS	intron	21607562	21608166	0.66	+	.	ID=g16400.t3.intron2;Parent=g16400.t3;
OW569405.1_Cistogaster_globosa_genome_assembly,_chromosome:_3	AUGUSTUS	CDS	21608167	21608173	0.67	+	1	ID=g16400.t3.CDS3;Parent=g16400.t3;
OW569405.1_Cistogaster_globosa_genome_assembly,_chromosome:_3	AUGUSTUS	exon	21608167	21608173	.	+	.	ID=g16400.t3.exon3;Parent=g16400.t3;
OW569405.1_Cistogaster_globosa_genome_assembly,_chromosome:_3	AUGUSTUS	stop_codon	21608171	21608173	.	+	0	ID=g16400.t3.stop1;Parent=g16400.t3;
OW569405.1_Cistogaster_globosa_genome_assembly,_chromosome:_3	AUGUSTUS	gene	21608216	21615939	.	+	.	ID=g16401;
OW569405.1_Cistogaster_globosa_genome_assembly,_chromosome:_3	AUGUSTUS	mRNA	21608216	21615939	0.17	+	.	ID=g16401.t1;Parent=g16401;
OW569405.1_Cistogaster_globosa_genome_assembly,_chromosome:_3	AUGUSTUS	start_codon	21608216	21608218	.	+	0	ID=g16401.t1.start1;Parent=g16401.t1;
OW569405.1_Cistogaster_globosa_genome_assembly,_chromosome:_3	AUGUSTUS	CDS	21608216	21608617	0.69	+	0	ID=g16401.t1.CDS1;Parent=g16401.t1;
OW569405.1_Cistogaster_globosa_genome_assembly,_chromosome:_3	AUGUSTUS	exon	21608216	21608617	.	+	.	ID=g16401.t1.exon1;Parent=g16401.t1;
OW569405.1_Cistogaster_globosa_genome_assembly,_chromosome:_3	AUGUSTUS	intron	21608618	21608755	0.65	+	.	ID=g16401.t1.intron1;Parent=g16401.t1;
OW569405.1_Cistogaster_globosa_genome_assembly,_chromosome:_3	AUGUSTUS	CDS	21608756	21609037	0.35	+	0	ID=g16401.t1.CDS2;Parent=g16401.t1;
OW569405.1_Cistogaster_globosa_genome_assembly,_chromosome:_3	AUGUSTUS	exon	21608756	21609037	.	+	.	ID=g16401.t1.exon2;Parent=g16401.t1;
OW569405.1_Cistogaster_globosa_genome_assembly,_chromosome:_3	AUGUSTUS	intron	21609038	21609157	0.5	+	.	ID=g16401.t1.intron2;Parent=g16401.t1;
OW569405.1_Cistogaster_globosa_genome_assembly,_chromosome:_3	AUGUSTUS	CDS	21609158	21609387	0.95	+	0	ID=g16401.t1.CDS3;Parent=g16401.t1;
OW569405.1_Cistogaster_globosa_genome_assembly,_chromosome:_3	AUGUSTUS	exon	21609158	21609387	.	+	.	ID=g16401.t1.exon3;Parent=g16401.t1;
OW569405.1_Cistogaster_globosa_genome_assembly,_chromosome:_3	AUGUSTUS	intron	21609388	21609443	0.96	+	.	ID=g16401.t1.intron3;Parent=g16401.t1;
OW569405.1_Cistogaster_globosa_genome_assembly,_chromosome:_3	AUGUSTUS	CDS	21609444	21609635	0.68	+	1	ID=g16401.t1.CDS4;Parent=g16401.t1;
OW569405.1_Cistogaster_globosa_genome_assembly,_chromosome:_3	AUGUSTUS	exon	21609444	21609635	.	+	.	ID=g16401.t1.exon4;Parent=g16401.t1;
OW569405.1_Cistogaster_globosa_genome_assembly,_chromosome:_3	AUGUSTUS	intron	21609636	21613750	0.69	+	.	ID=g16401.t1.intron4;Parent=g16401.t1;
OW569405.1_Cistogaster_globosa_genome_assembly,_chromosome:_3	AUGUSTUS	CDS	21613751	21613860	0.69	+	1	ID=g16401.t1.CDS5;Parent=g16401.t1;
OW569405.1_Cistogaster_globosa_genome_assembly,_chromosome:_3	AUGUSTUS	exon	21613751	21613860	.	+	.	ID=g16401.t1.exon5;Parent=g16401.t1;
OW569405.1_Cistogaster_globosa_genome_assembly,_chromosome:_3	AUGUSTUS	intron	21613861	21613933	0.72	+	.	ID=g16401.t1.intron5;Parent=g16401.t1;
OW569405.1_Cistogaster_globosa_genome_assembly,_chromosome:_3	AUGUSTUS	CDS	21613934	21615939	0.72	+	2	ID=g16401.t1.CDS6;Parent=g16401.t1;
OW569405.1_Cistogaster_globosa_genome_assembly,_chromosome:_3	AUGUSTUS	exon	21613934	21615939	.	+	.	ID=g16401.t1.exon6;Parent=g16401.t1;
OW569405.1_Cistogaster_globosa_genome_assembly,_chromosome:_3	AUGUSTUS	stop_codon	21615937	21615939	.	+	0	ID=g16401.t1.stop1;Parent=g16401.t1;
OW569405.1_Cistogaster_globosa_genome_assembly,_chromosome:_3	AUGUSTUS	gene	21617633	21630655	.	-	.	ID=g16402;
OW569405.1_Cistogaster_globosa_genome_assembly,_chromosome:_3	AUGUSTUS	mRNA	21617633	21630655	1	-	.	ID=g16402.t1;Parent=g16402;
OW569405.1_Cistogaster_globosa_genome_assembly,_chromosome:_3	AUGUSTUS	stop_codon	21617633	21617635	.	-	0	ID=g16402.t1.stop1;Parent=g16402.t1;
OW569405.1_Cistogaster_globosa_genome_assembly,_chromosome:_3	AUGUSTUS	CDS	21617633	21618443	1	-	1	ID=g16402.t1.CDS1;Parent=g16402.t1;
OW569405.1_Cistogaster_globosa_genome_assembly,_chromosome:_3	AUGUSTUS	exon	21617633	21618443	.	-	.	ID=g16402.t1.exon1;Parent=g16402.t1;
OW569405.1_Cistogaster_globosa_genome_assembly,_chromosome:_3	AUGUSTUS	intron	21618444	21628254	1	-	.	ID=g16402.t1.intron1;Parent=g16402.t1;
OW569405.1_Cistogaster_globosa_genome_assembly,_chromosome:_3	AUGUSTUS	CDS	21628255	21628383	1	-	1	ID=g16402.t1.CDS2;Parent=g16402.t1;
OW569405.1_Cistogaster_globosa_genome_assembly,_chromosome:_3	AUGUSTUS	exon	21628255	21628383	.	-	.	ID=g16402.t1.exon2;Parent=g16402.t1;
OW569405.1_Cistogaster_globosa_genome_assembly,_chromosome:_3	AUGUSTUS	intron	21628384	21628505	1	-	.	ID=g16402.t1.intron2;Parent=g16402.t1;
OW569405.1_Cistogaster_globosa_genome_assembly,_chromosome:_3	AUGUSTUS	CDS	21628506	21628631	1	-	1	ID=g16402.t1.CDS3;Parent=g16402.t1;
OW569405.1_Cistogaster_globosa_genome_assembly,_chromosome:_3	AUGUSTUS	exon	21628506	21628631	.	-	.	ID=g16402.t1.exon3;Parent=g16402.t1;
OW569405.1_Cistogaster_globosa_genome_assembly,_chromosome:_3	AUGUSTUS	intron	21628632	21628709	1	-	.	ID=g16402.t1.intron3;Parent=g16402.t1;
OW569405.1_Cistogaster_globosa_genome_assembly,_chromosome:_3	AUGUSTUS	CDS	21628710	21630655	1	-	0	ID=g16402.t1.CDS4;Parent=g16402.t1;
OW569405.1_Cistogaster_globosa_genome_assembly,_chromosome:_3	AUGUSTUS	exon	21628710	21630655	.	-	.	ID=g16402.t1.exon4;Parent=g16402.t1;
OW569405.1_Cistogaster_globosa_genome_assembly,_chromosome:_3	AUGUSTUS	start_codon	21630653	21630655	.	-	0	ID=g16402.t1.start1;Parent=g16402.t1;
OW569405.1_Cistogaster_globosa_genome_assembly,_chromosome:_3	AUGUSTUS	gene	21643655	21645477	.	-	.	ID=g16403;
OW569405.1_Cistogaster_globosa_genome_assembly,_chromosome:_3	AUGUSTUS	mRNA	21643655	21645477	1	-	.	ID=g16403.t1;Parent=g16403;
OW569405.1_Cistogaster_globosa_genome_assembly,_chromosome:_3	AUGUSTUS	stop_codon	21643655	21643657	.	-	0	ID=g16403.t1.stop1;Parent=g16403.t1;
OW569405.1_Cistogaster_globosa_genome_assembly,_chromosome:_3	AUGUSTUS	CDS	21643655	21644036	1	-	1	ID=g16403.t1.CDS1;Parent=g16403.t1;
OW569405.1_Cistogaster_globosa_genome_assembly,_chromosome:_3	AUGUSTUS	exon	21643655	21644036	.	-	.	ID=g16403.t1.exon1;Parent=g16403.t1;
OW569405.1_Cistogaster_globosa_genome_assembly,_chromosome:_3	AUGUSTUS	intron	21644037	21644095	1	-	.	ID=g16403.t1.intron1;Parent=g16403.t1;
OW569405.1_Cistogaster_globosa_genome_assembly,_chromosome:_3	AUGUSTUS	CDS	21644096	21644271	1	-	0	ID=g16403.t1.CDS2;Parent=g16403.t1;
OW569405.1_Cistogaster_globosa_genome_assembly,_chromosome:_3	AUGUSTUS	exon	21644096	21644271	.	-	.	ID=g16403.t1.exon2;Parent=g16403.t1;
OW569405.1_Cistogaster_globosa_genome_assembly,_chromosome:_3	AUGUSTUS	intron	21644272	21644342	1	-	.	ID=g16403.t1.intron2;Parent=g16403.t1;
OW569405.1_Cistogaster_globosa_genome_assembly,_chromosome:_3	AUGUSTUS	CDS	21644343	21644588	1	-	0	ID=g16403.t1.CDS3;Parent=g16403.t1;
OW569405.1_Cistogaster_globosa_genome_assembly,_chromosome:_3	AUGUSTUS	exon	21644343	21644588	.	-	.	ID=g16403.t1.exon3;Parent=g16403.t1;
OW569405.1_Cistogaster_globosa_genome_assembly,_chromosome:_3	AUGUSTUS	intron	21644589	21644649	1	-	.	ID=g16403.t1.intron3;Parent=g16403.t1;
OW569405.1_Cistogaster_globosa_genome_assembly,_chromosome:_3	AUGUSTUS	CDS	21644650	21644988	1	-	0	ID=g16403.t1.CDS4;Parent=g16403.t1;
OW569405.1_Cistogaster_globosa_genome_assembly,_chromosome:_3	AUGUSTUS	exon	21644650	21644988	.	-	.	ID=g16403.t1.exon4;Parent=g16403.t1;
OW569405.1_Cistogaster_globosa_genome_assembly,_chromosome:_3	AUGUSTUS	intron	21644989	21645037	1	-	.	ID=g16403.t1.intron4;Parent=g16403.t1;
OW569405.1_Cistogaster_globosa_genome_assembly,_chromosome:_3	AUGUSTUS	CDS	21645038	21645306	1	-	2	ID=g16403.t1.CDS5;Parent=g16403.t1;
OW569405.1_Cistogaster_globosa_genome_assembly,_chromosome:_3	AUGUSTUS	exon	21645038	21645306	.	-	.	ID=g16403.t1.exon5;Parent=g16403.t1;
OW569405.1_Cistogaster_globosa_genome_assembly,_chromosome:_3	AUGUSTUS	intron	21645307	21645374	1	-	.	ID=g16403.t1.intron5;Parent=g16403.t1;
OW569405.1_Cistogaster_globosa_genome_assembly,_chromosome:_3	AUGUSTUS	CDS	21645375	21645477	1	-	0	ID=g16403.t1.CDS6;Parent=g16403.t1;
OW569405.1_Cistogaster_globosa_genome_assembly,_chromosome:_3	AUGUSTUS	exon	21645375	21645477	.	-	.	ID=g16403.t1.exon6;Parent=g16403.t1;
OW569405.1_Cistogaster_globosa_genome_assembly,_chromosome:_3	AUGUSTUS	start_codon	21645475	21645477	.	-	0	ID=g16403.t1.start1;Parent=g16403.t1;
OW569405.1_Cistogaster_globosa_genome_assembly,_chromosome:_3	AUGUSTUS	gene	21649909	21663644	.	-	.	ID=g16404;
OW569405.1_Cistogaster_globosa_genome_assembly,_chromosome:_3	AUGUSTUS	mRNA	21649909	21663644	1	-	.	ID=g16404.t1;Parent=g16404;
OW569405.1_Cistogaster_globosa_genome_assembly,_chromosome:_3	AUGUSTUS	stop_codon	21649909	21649911	.	-	0	ID=g16404.t1.stop1;Parent=g16404.t1;
OW569405.1_Cistogaster_globosa_genome_assembly,_chromosome:_3	AUGUSTUS	CDS	21649909	21650014	1	-	1	ID=g16404.t1.CDS1;Parent=g16404.t1;
OW569405.1_Cistogaster_globosa_genome_assembly,_chromosome:_3	AUGUSTUS	exon	21649909	21650014	.	-	.	ID=g16404.t1.exon1;Parent=g16404.t1;
OW569405.1_Cistogaster_globosa_genome_assembly,_chromosome:_3	AUGUSTUS	intron	21650015	21657735	1	-	.	ID=g16404.t1.intron1;Parent=g16404.t1;
OW569405.1_Cistogaster_globosa_genome_assembly,_chromosome:_3	AUGUSTUS	CDS	21657736	21658253	1	-	0	ID=g16404.t1.CDS2;Parent=g16404.t1;
OW569405.1_Cistogaster_globosa_genome_assembly,_chromosome:_3	AUGUSTUS	exon	21657736	21658253	.	-	.	ID=g16404.t1.exon2;Parent=g16404.t1;
OW569405.1_Cistogaster_globosa_genome_assembly,_chromosome:_3	AUGUSTUS	intron	21658254	21658357	1	-	.	ID=g16404.t1.intron2;Parent=g16404.t1;
OW569405.1_Cistogaster_globosa_genome_assembly,_chromosome:_3	AUGUSTUS	CDS	21658358	21658788	1	-	2	ID=g16404.t1.CDS3;Parent=g16404.t1;
OW569405.1_Cistogaster_globosa_genome_assembly,_chromosome:_3	AUGUSTUS	exon	21658358	21658788	.	-	.	ID=g16404.t1.exon3;Parent=g16404.t1;
OW569405.1_Cistogaster_globosa_genome_assembly,_chromosome:_3	AUGUSTUS	intron	21658789	21663487	1	-	.	ID=g16404.t1.intron3;Parent=g16404.t1;
OW569405.1_Cistogaster_globosa_genome_assembly,_chromosome:_3	AUGUSTUS	CDS	21663488	21663644	1	-	0	ID=g16404.t1.CDS4;Parent=g16404.t1;
OW569405.1_Cistogaster_globosa_genome_assembly,_chromosome:_3	AUGUSTUS	exon	21663488	21663644	.	-	.	ID=g16404.t1.exon4;Parent=g16404.t1;
OW569405.1_Cistogaster_globosa_genome_assembly,_chromosome:_3	AUGUSTUS	start_codon	21663642	21663644	.	-	0	ID=g16404.t1.start1;Parent=g16404.t1;
OW569405.1_Cistogaster_globosa_genome_assembly,_chromosome:_3	AUGUSTUS	gene	21683472	21684175	.	+	.	ID=g16405;
OW569405.1_Cistogaster_globosa_genome_assembly,_chromosome:_3	AUGUSTUS	mRNA	21683472	21684175	0.99	+	.	ID=g16405.t1;Parent=g16405;
OW569405.1_Cistogaster_globosa_genome_assembly,_chromosome:_3	AUGUSTUS	start_codon	21683472	21683474	.	+	0	ID=g16405.t1.start1;Parent=g16405.t1;
OW569405.1_Cistogaster_globosa_genome_assembly,_chromosome:_3	AUGUSTUS	CDS	21683472	21683593	1	+	0	ID=g16405.t1.CDS1;Parent=g16405.t1;
OW569405.1_Cistogaster_globosa_genome_assembly,_chromosome:_3	AUGUSTUS	exon	21683472	21683593	.	+	.	ID=g16405.t1.exon1;Parent=g16405.t1;
OW569405.1_Cistogaster_globosa_genome_assembly,_chromosome:_3	AUGUSTUS	intron	21683594	21683657	0.99	+	.	ID=g16405.t1.intron1;Parent=g16405.t1;
OW569405.1_Cistogaster_globosa_genome_assembly,_chromosome:_3	AUGUSTUS	CDS	21683658	21683780	0.99	+	1	ID=g16405.t1.CDS2;Parent=g16405.t1;
OW569405.1_Cistogaster_globosa_genome_assembly,_chromosome:_3	AUGUSTUS	exon	21683658	21683780	.	+	.	ID=g16405.t1.exon2;Parent=g16405.t1;
OW569405.1_Cistogaster_globosa_genome_assembly,_chromosome:_3	AUGUSTUS	intron	21683781	21683844	1	+	.	ID=g16405.t1.intron2;Parent=g16405.t1;
OW569405.1_Cistogaster_globosa_genome_assembly,_chromosome:_3	AUGUSTUS	CDS	21683845	21684175	1	+	1	ID=g16405.t1.CDS3;Parent=g16405.t1;
OW569405.1_Cistogaster_globosa_genome_assembly,_chromosome:_3	AUGUSTUS	exon	21683845	21684175	.	+	.	ID=g16405.t1.exon3;Parent=g16405.t1;
OW569405.1_Cistogaster_globosa_genome_assembly,_chromosome:_3	AUGUSTUS	stop_codon	21684173	21684175	.	+	0	ID=g16405.t1.stop1;Parent=g16405.t1;
OW569405.1_Cistogaster_globosa_genome_assembly,_chromosome:_3	AUGUSTUS	gene	21696644	21697681	.	-	.	ID=g16406;
OW569405.1_Cistogaster_globosa_genome_assembly,_chromosome:_3	AUGUSTUS	mRNA	21696644	21697681	1	-	.	ID=g16406.t1;Parent=g16406;
OW569405.1_Cistogaster_globosa_genome_assembly,_chromosome:_3	AUGUSTUS	stop_codon	21696644	21696646	.	-	0	ID=g16406.t1.stop1;Parent=g16406.t1;
OW569405.1_Cistogaster_globosa_genome_assembly,_chromosome:_3	AUGUSTUS	CDS	21696644	21697681	1	-	0	ID=g16406.t1.CDS1;Parent=g16406.t1;
OW569405.1_Cistogaster_globosa_genome_assembly,_chromosome:_3	AUGUSTUS	exon	21696644	21697681	.	-	.	ID=g16406.t1.exon1;Parent=g16406.t1;
OW569405.1_Cistogaster_globosa_genome_assembly,_chromosome:_3	AUGUSTUS	start_codon	21697679	21697681	.	-	0	ID=g16406.t1.start1;Parent=g16406.t1;
OW569405.1_Cistogaster_globosa_genome_assembly,_chromosome:_3	AUGUSTUS	gene	21699983	21702628	.	+	.	ID=g16407;
OW569405.1_Cistogaster_globosa_genome_assembly,_chromosome:_3	AUGUSTUS	mRNA	21699983	21702628	1	+	.	ID=g16407.t1;Parent=g16407;
OW569405.1_Cistogaster_globosa_genome_assembly,_chromosome:_3	AUGUSTUS	start_codon	21699983	21699985	.	+	0	ID=g16407.t1.start1;Parent=g16407.t1;
OW569405.1_Cistogaster_globosa_genome_assembly,_chromosome:_3	AUGUSTUS	CDS	21699983	21700049	1	+	0	ID=g16407.t1.CDS1;Parent=g16407.t1;
OW569405.1_Cistogaster_globosa_genome_assembly,_chromosome:_3	AUGUSTUS	exon	21699983	21700049	.	+	.	ID=g16407.t1.exon1;Parent=g16407.t1;
OW569405.1_Cistogaster_globosa_genome_assembly,_chromosome:_3	AUGUSTUS	intron	21700050	21700612	1	+	.	ID=g16407.t1.intron1;Parent=g16407.t1;
OW569405.1_Cistogaster_globosa_genome_assembly,_chromosome:_3	AUGUSTUS	CDS	21700613	21700728	1	+	2	ID=g16407.t1.CDS2;Parent=g16407.t1;
OW569405.1_Cistogaster_globosa_genome_assembly,_chromosome:_3	AUGUSTUS	exon	21700613	21700728	.	+	.	ID=g16407.t1.exon2;Parent=g16407.t1;
OW569405.1_Cistogaster_globosa_genome_assembly,_chromosome:_3	AUGUSTUS	intron	21700729	21701905	1	+	.	ID=g16407.t1.intron2;Parent=g16407.t1;
OW569405.1_Cistogaster_globosa_genome_assembly,_chromosome:_3	AUGUSTUS	CDS	21701906	21702628	1	+	0	ID=g16407.t1.CDS3;Parent=g16407.t1;
OW569405.1_Cistogaster_globosa_genome_assembly,_chromosome:_3	AUGUSTUS	exon	21701906	21702628	.	+	.	ID=g16407.t1.exon3;Parent=g16407.t1;
OW569405.1_Cistogaster_globosa_genome_assembly,_chromosome:_3	AUGUSTUS	stop_codon	21702626	21702628	.	+	0	ID=g16407.t1.stop1;Parent=g16407.t1;
OW569405.1_Cistogaster_globosa_genome_assembly,_chromosome:_3	AUGUSTUS	gene	21715320	21719027	.	-	.	ID=g16408;
OW569405.1_Cistogaster_globosa_genome_assembly,_chromosome:_3	AUGUSTUS	mRNA	21715320	21719027	1	-	.	ID=g16408.t1;Parent=g16408;
OW569405.1_Cistogaster_globosa_genome_assembly,_chromosome:_3	AUGUSTUS	stop_codon	21715320	21715322	.	-	0	ID=g16408.t1.stop1;Parent=g16408.t1;
OW569405.1_Cistogaster_globosa_genome_assembly,_chromosome:_3	AUGUSTUS	CDS	21715320	21715607	1	-	0	ID=g16408.t1.CDS1;Parent=g16408.t1;
OW569405.1_Cistogaster_globosa_genome_assembly,_chromosome:_3	AUGUSTUS	exon	21715320	21715607	.	-	.	ID=g16408.t1.exon1;Parent=g16408.t1;
OW569405.1_Cistogaster_globosa_genome_assembly,_chromosome:_3	AUGUSTUS	intron	21715608	21715700	1	-	.	ID=g16408.t1.intron1;Parent=g16408.t1;
OW569405.1_Cistogaster_globosa_genome_assembly,_chromosome:_3	AUGUSTUS	CDS	21715701	21715834	1	-	2	ID=g16408.t1.CDS2;Parent=g16408.t1;
OW569405.1_Cistogaster_globosa_genome_assembly,_chromosome:_3	AUGUSTUS	exon	21715701	21715834	.	-	.	ID=g16408.t1.exon2;Parent=g16408.t1;
OW569405.1_Cistogaster_globosa_genome_assembly,_chromosome:_3	AUGUSTUS	intron	21715835	21717681	1	-	.	ID=g16408.t1.intron2;Parent=g16408.t1;
OW569405.1_Cistogaster_globosa_genome_assembly,_chromosome:_3	AUGUSTUS	CDS	21717682	21717900	1	-	2	ID=g16408.t1.CDS3;Parent=g16408.t1;
OW569405.1_Cistogaster_globosa_genome_assembly,_chromosome:_3	AUGUSTUS	exon	21717682	21717900	.	-	.	ID=g16408.t1.exon3;Parent=g16408.t1;
OW569405.1_Cistogaster_globosa_genome_assembly,_chromosome:_3	AUGUSTUS	intron	21717901	21718018	1	-	.	ID=g16408.t1.intron3;Parent=g16408.t1;
OW569405.1_Cistogaster_globosa_genome_assembly,_chromosome:_3	AUGUSTUS	CDS	21718019	21718320	1	-	1	ID=g16408.t1.CDS4;Parent=g16408.t1;
OW569405.1_Cistogaster_globosa_genome_assembly,_chromosome:_3	AUGUSTUS	exon	21718019	21718320	.	-	.	ID=g16408.t1.exon4;Parent=g16408.t1;
OW569405.1_Cistogaster_globosa_genome_assembly,_chromosome:_3	AUGUSTUS	intron	21718321	21718384	1	-	.	ID=g16408.t1.intron4;Parent=g16408.t1;
OW569405.1_Cistogaster_globosa_genome_assembly,_chromosome:_3	AUGUSTUS	CDS	21718385	21718783	1	-	1	ID=g16408.t1.CDS5;Parent=g16408.t1;
OW569405.1_Cistogaster_globosa_genome_assembly,_chromosome:_3	AUGUSTUS	exon	21718385	21718783	.	-	.	ID=g16408.t1.exon5;Parent=g16408.t1;
OW569405.1_Cistogaster_globosa_genome_assembly,_chromosome:_3	AUGUSTUS	intron	21718784	21718845	1	-	.	ID=g16408.t1.intron5;Parent=g16408.t1;
OW569405.1_Cistogaster_globosa_genome_assembly,_chromosome:_3	AUGUSTUS	CDS	21718846	21719027	1	-	0	ID=g16408.t1.CDS6;Parent=g16408.t1;
OW569405.1_Cistogaster_globosa_genome_assembly,_chromosome:_3	AUGUSTUS	exon	21718846	21719027	.	-	.	ID=g16408.t1.exon6;Parent=g16408.t1;
OW569405.1_Cistogaster_globosa_genome_assembly,_chromosome:_3	AUGUSTUS	start_codon	21719025	21719027	.	-	0	ID=g16408.t1.start1;Parent=g16408.t1;
OW569405.1_Cistogaster_globosa_genome_assembly,_chromosome:_3	AUGUSTUS	gene	21724753	21726155	.	-	.	ID=g16409;
OW569405.1_Cistogaster_globosa_genome_assembly,_chromosome:_3	AUGUSTUS	mRNA	21724753	21726155	1	-	.	ID=g16409.t1;Parent=g16409;
OW569405.1_Cistogaster_globosa_genome_assembly,_chromosome:_3	AUGUSTUS	stop_codon	21724753	21724755	.	-	0	ID=g16409.t1.stop1;Parent=g16409.t1;
OW569405.1_Cistogaster_globosa_genome_assembly,_chromosome:_3	AUGUSTUS	CDS	21724753	21725099	1	-	2	ID=g16409.t1.CDS1;Parent=g16409.t1;
OW569405.1_Cistogaster_globosa_genome_assembly,_chromosome:_3	AUGUSTUS	exon	21724753	21725099	.	-	.	ID=g16409.t1.exon1;Parent=g16409.t1;
OW569405.1_Cistogaster_globosa_genome_assembly,_chromosome:_3	AUGUSTUS	intron	21725100	21725169	1	-	.	ID=g16409.t1.intron1;Parent=g16409.t1;
OW569405.1_Cistogaster_globosa_genome_assembly,_chromosome:_3	AUGUSTUS	CDS	21725170	21725468	1	-	1	ID=g16409.t1.CDS2;Parent=g16409.t1;
OW569405.1_Cistogaster_globosa_genome_assembly,_chromosome:_3	AUGUSTUS	exon	21725170	21725468	.	-	.	ID=g16409.t1.exon2;Parent=g16409.t1;
OW569405.1_Cistogaster_globosa_genome_assembly,_chromosome:_3	AUGUSTUS	intron	21725469	21725533	1	-	.	ID=g16409.t1.intron2;Parent=g16409.t1;
OW569405.1_Cistogaster_globosa_genome_assembly,_chromosome:_3	AUGUSTUS	CDS	21725534	21725932	1	-	1	ID=g16409.t1.CDS3;Parent=g16409.t1;
OW569405.1_Cistogaster_globosa_genome_assembly,_chromosome:_3	AUGUSTUS	exon	21725534	21725932	.	-	.	ID=g16409.t1.exon3;Parent=g16409.t1;
OW569405.1_Cistogaster_globosa_genome_assembly,_chromosome:_3	AUGUSTUS	intron	21725933	21725991	1	-	.	ID=g16409.t1.intron3;Parent=g16409.t1;
OW569405.1_Cistogaster_globosa_genome_assembly,_chromosome:_3	AUGUSTUS	CDS	21725992	21726155	1	-	0	ID=g16409.t1.CDS4;Parent=g16409.t1;
OW569405.1_Cistogaster_globosa_genome_assembly,_chromosome:_3	AUGUSTUS	exon	21725992	21726155	.	-	.	ID=g16409.t1.exon4;Parent=g16409.t1;
OW569405.1_Cistogaster_globosa_genome_assembly,_chromosome:_3	AUGUSTUS	start_codon	21726153	21726155	.	-	0	ID=g16409.t1.start1;Parent=g16409.t1;
OW569405.1_Cistogaster_globosa_genome_assembly,_chromosome:_3	AUGUSTUS	gene	21736669	21743252	.	-	.	ID=g16410;
OW569405.1_Cistogaster_globosa_genome_assembly,_chromosome:_3	AUGUSTUS	mRNA	21736669	21743252	1	-	.	ID=g16410.t1;Parent=g16410;
OW569405.1_Cistogaster_globosa_genome_assembly,_chromosome:_3	AUGUSTUS	stop_codon	21736669	21736671	.	-	0	ID=g16410.t1.stop1;Parent=g16410.t1;
OW569405.1_Cistogaster_globosa_genome_assembly,_chromosome:_3	AUGUSTUS	CDS	21736669	21738761	1	-	2	ID=g16410.t1.CDS1;Parent=g16410.t1;
OW569405.1_Cistogaster_globosa_genome_assembly,_chromosome:_3	AUGUSTUS	exon	21736669	21738761	.	-	.	ID=g16410.t1.exon1;Parent=g16410.t1;
OW569405.1_Cistogaster_globosa_genome_assembly,_chromosome:_3	AUGUSTUS	intron	21738762	21743215	1	-	.	ID=g16410.t1.intron1;Parent=g16410.t1;
OW569405.1_Cistogaster_globosa_genome_assembly,_chromosome:_3	AUGUSTUS	CDS	21743216	21743252	1	-	0	ID=g16410.t1.CDS2;Parent=g16410.t1;
OW569405.1_Cistogaster_globosa_genome_assembly,_chromosome:_3	AUGUSTUS	exon	21743216	21743252	.	-	.	ID=g16410.t1.exon2;Parent=g16410.t1;
OW569405.1_Cistogaster_globosa_genome_assembly,_chromosome:_3	AUGUSTUS	start_codon	21743250	21743252	.	-	0	ID=g16410.t1.start1;Parent=g16410.t1;
OW569405.1_Cistogaster_globosa_genome_assembly,_chromosome:_3	AUGUSTUS	gene	21801123	21801561	.	-	.	ID=g16411;
OW569405.1_Cistogaster_globosa_genome_assembly,_chromosome:_3	AUGUSTUS	mRNA	21801123	21801561	0.44	-	.	ID=g16411.t1;Parent=g16411;
OW569405.1_Cistogaster_globosa_genome_assembly,_chromosome:_3	AUGUSTUS	stop_codon	21801123	21801125	.	-	0	ID=g16411.t1.stop1;Parent=g16411.t1;
OW569405.1_Cistogaster_globosa_genome_assembly,_chromosome:_3	AUGUSTUS	CDS	21801123	21801216	0.56	-	1	ID=g16411.t1.CDS1;Parent=g16411.t1;
OW569405.1_Cistogaster_globosa_genome_assembly,_chromosome:_3	AUGUSTUS	exon	21801123	21801216	.	-	.	ID=g16411.t1.exon1;Parent=g16411.t1;
OW569405.1_Cistogaster_globosa_genome_assembly,_chromosome:_3	AUGUSTUS	intron	21801217	21801334	0.56	-	.	ID=g16411.t1.intron1;Parent=g16411.t1;
OW569405.1_Cistogaster_globosa_genome_assembly,_chromosome:_3	AUGUSTUS	CDS	21801335	21801561	0.44	-	0	ID=g16411.t1.CDS2;Parent=g16411.t1;
OW569405.1_Cistogaster_globosa_genome_assembly,_chromosome:_3	AUGUSTUS	exon	21801335	21801561	.	-	.	ID=g16411.t1.exon2;Parent=g16411.t1;
OW569405.1_Cistogaster_globosa_genome_assembly,_chromosome:_3	AUGUSTUS	start_codon	21801559	21801561	.	-	0	ID=g16411.t1.start1;Parent=g16411.t1;
OW569405.1_Cistogaster_globosa_genome_assembly,_chromosome:_3	AUGUSTUS	gene	21811297	21812355	.	+	.	ID=g16412;
OW569405.1_Cistogaster_globosa_genome_assembly,_chromosome:_3	AUGUSTUS	mRNA	21811297	21812355	1	+	.	ID=g16412.t1;Parent=g16412;
OW569405.1_Cistogaster_globosa_genome_assembly,_chromosome:_3	AUGUSTUS	start_codon	21811297	21811299	.	+	0	ID=g16412.t1.start1;Parent=g16412.t1;
OW569405.1_Cistogaster_globosa_genome_assembly,_chromosome:_3	AUGUSTUS	CDS	21811297	21812355	1	+	0	ID=g16412.t1.CDS1;Parent=g16412.t1;
OW569405.1_Cistogaster_globosa_genome_assembly,_chromosome:_3	AUGUSTUS	exon	21811297	21812355	.	+	.	ID=g16412.t1.exon1;Parent=g16412.t1;
OW569405.1_Cistogaster_globosa_genome_assembly,_chromosome:_3	AUGUSTUS	stop_codon	21812353	21812355	.	+	0	ID=g16412.t1.stop1;Parent=g16412.t1;
OW569405.1_Cistogaster_globosa_genome_assembly,_chromosome:_3	AUGUSTUS	gene	22098991	22107573	.	-	.	ID=g16413;
OW569405.1_Cistogaster_globosa_genome_assembly,_chromosome:_3	AUGUSTUS	mRNA	22098991	22107573	0.4	-	.	ID=g16413.t1;Parent=g16413;
OW569405.1_Cistogaster_globosa_genome_assembly,_chromosome:_3	AUGUSTUS	stop_codon	22098991	22098993	.	-	0	ID=g16413.t1.stop1;Parent=g16413.t1;
OW569405.1_Cistogaster_globosa_genome_assembly,_chromosome:_3	AUGUSTUS	CDS	22098991	22099125	1	-	0	ID=g16413.t1.CDS1;Parent=g16413.t1;
OW569405.1_Cistogaster_globosa_genome_assembly,_chromosome:_3	AUGUSTUS	exon	22098991	22099125	.	-	.	ID=g16413.t1.exon1;Parent=g16413.t1;
OW569405.1_Cistogaster_globosa_genome_assembly,_chromosome:_3	AUGUSTUS	intron	22099126	22101574	1	-	.	ID=g16413.t1.intron1;Parent=g16413.t1;
OW569405.1_Cistogaster_globosa_genome_assembly,_chromosome:_3	AUGUSTUS	CDS	22101575	22101771	0.98	-	2	ID=g16413.t1.CDS2;Parent=g16413.t1;
OW569405.1_Cistogaster_globosa_genome_assembly,_chromosome:_3	AUGUSTUS	exon	22101575	22101771	.	-	.	ID=g16413.t1.exon2;Parent=g16413.t1;
OW569405.1_Cistogaster_globosa_genome_assembly,_chromosome:_3	AUGUSTUS	intron	22101772	22107353	0.64	-	.	ID=g16413.t1.intron2;Parent=g16413.t1;
OW569405.1_Cistogaster_globosa_genome_assembly,_chromosome:_3	AUGUSTUS	CDS	22107354	22107573	0.4	-	0	ID=g16413.t1.CDS3;Parent=g16413.t1;
OW569405.1_Cistogaster_globosa_genome_assembly,_chromosome:_3	AUGUSTUS	exon	22107354	22107573	.	-	.	ID=g16413.t1.exon3;Parent=g16413.t1;
OW569405.1_Cistogaster_globosa_genome_assembly,_chromosome:_3	AUGUSTUS	start_codon	22107571	22107573	.	-	0	ID=g16413.t1.start1;Parent=g16413.t1;
OW569405.1_Cistogaster_globosa_genome_assembly,_chromosome:_3	AUGUSTUS	gene	22146402	22148780	.	-	.	ID=g16414;
OW569405.1_Cistogaster_globosa_genome_assembly,_chromosome:_3	AUGUSTUS	mRNA	22146402	22148780	1	-	.	ID=g16414.t1;Parent=g16414;
OW569405.1_Cistogaster_globosa_genome_assembly,_chromosome:_3	AUGUSTUS	stop_codon	22146402	22146404	.	-	0	ID=g16414.t1.stop1;Parent=g16414.t1;
OW569405.1_Cistogaster_globosa_genome_assembly,_chromosome:_3	AUGUSTUS	CDS	22146402	22146538	1	-	2	ID=g16414.t1.CDS1;Parent=g16414.t1;
OW569405.1_Cistogaster_globosa_genome_assembly,_chromosome:_3	AUGUSTUS	exon	22146402	22146538	.	-	.	ID=g16414.t1.exon1;Parent=g16414.t1;
OW569405.1_Cistogaster_globosa_genome_assembly,_chromosome:_3	AUGUSTUS	intron	22146539	22147249	1	-	.	ID=g16414.t1.intron1;Parent=g16414.t1;
OW569405.1_Cistogaster_globosa_genome_assembly,_chromosome:_3	AUGUSTUS	CDS	22147250	22147380	1	-	1	ID=g16414.t1.CDS2;Parent=g16414.t1;
OW569405.1_Cistogaster_globosa_genome_assembly,_chromosome:_3	AUGUSTUS	exon	22147250	22147380	.	-	.	ID=g16414.t1.exon2;Parent=g16414.t1;
OW569405.1_Cistogaster_globosa_genome_assembly,_chromosome:_3	AUGUSTUS	intron	22147381	22148583	1	-	.	ID=g16414.t1.intron2;Parent=g16414.t1;
OW569405.1_Cistogaster_globosa_genome_assembly,_chromosome:_3	AUGUSTUS	CDS	22148584	22148780	1	-	0	ID=g16414.t1.CDS3;Parent=g16414.t1;
OW569405.1_Cistogaster_globosa_genome_assembly,_chromosome:_3	AUGUSTUS	exon	22148584	22148780	.	-	.	ID=g16414.t1.exon3;Parent=g16414.t1;
OW569405.1_Cistogaster_globosa_genome_assembly,_chromosome:_3	AUGUSTUS	start_codon	22148778	22148780	.	-	0	ID=g16414.t1.start1;Parent=g16414.t1;
OW569405.1_Cistogaster_globosa_genome_assembly,_chromosome:_3	AUGUSTUS	gene	22157536	22164452	.	-	.	ID=g16415;
OW569405.1_Cistogaster_globosa_genome_assembly,_chromosome:_3	AUGUSTUS	mRNA	22157536	22164452	0.3	-	.	ID=g16415.t1;Parent=g16415;
OW569405.1_Cistogaster_globosa_genome_assembly,_chromosome:_3	AUGUSTUS	stop_codon	22157536	22157538	.	-	0	ID=g16415.t1.stop1;Parent=g16415.t1;
OW569405.1_Cistogaster_globosa_genome_assembly,_chromosome:_3	AUGUSTUS	CDS	22157536	22157591	0.3	-	2	ID=g16415.t1.CDS1;Parent=g16415.t1;
OW569405.1_Cistogaster_globosa_genome_assembly,_chromosome:_3	AUGUSTUS	exon	22157536	22157591	.	-	.	ID=g16415.t1.exon1;Parent=g16415.t1;
OW569405.1_Cistogaster_globosa_genome_assembly,_chromosome:_3	AUGUSTUS	intron	22157592	22164148	0.3	-	.	ID=g16415.t1.intron1;Parent=g16415.t1;
OW569405.1_Cistogaster_globosa_genome_assembly,_chromosome:_3	AUGUSTUS	CDS	22164149	22164452	0.86	-	0	ID=g16415.t1.CDS2;Parent=g16415.t1;
OW569405.1_Cistogaster_globosa_genome_assembly,_chromosome:_3	AUGUSTUS	exon	22164149	22164452	.	-	.	ID=g16415.t1.exon2;Parent=g16415.t1;
OW569405.1_Cistogaster_globosa_genome_assembly,_chromosome:_3	AUGUSTUS	start_codon	22164450	22164452	.	-	0	ID=g16415.t1.start1;Parent=g16415.t1;
OW569405.1_Cistogaster_globosa_genome_assembly,_chromosome:_3	AUGUSTUS	gene	22593222	22597602	.	+	.	ID=g16416;
OW569405.1_Cistogaster_globosa_genome_assembly,_chromosome:_3	AUGUSTUS	mRNA	22593222	22597602	1	+	.	ID=g16416.t1;Parent=g16416;
OW569405.1_Cistogaster_globosa_genome_assembly,_chromosome:_3	AUGUSTUS	start_codon	22593222	22593224	.	+	0	ID=g16416.t1.start1;Parent=g16416.t1;
OW569405.1_Cistogaster_globosa_genome_assembly,_chromosome:_3	AUGUSTUS	CDS	22593222	22593261	1	+	0	ID=g16416.t1.CDS1;Parent=g16416.t1;
OW569405.1_Cistogaster_globosa_genome_assembly,_chromosome:_3	AUGUSTUS	exon	22593222	22593261	.	+	.	ID=g16416.t1.exon1;Parent=g16416.t1;
OW569405.1_Cistogaster_globosa_genome_assembly,_chromosome:_3	AUGUSTUS	intron	22593262	22596334	1	+	.	ID=g16416.t1.intron1;Parent=g16416.t1;
OW569405.1_Cistogaster_globosa_genome_assembly,_chromosome:_3	AUGUSTUS	CDS	22596335	22597602	1	+	2	ID=g16416.t1.CDS2;Parent=g16416.t1;
OW569405.1_Cistogaster_globosa_genome_assembly,_chromosome:_3	AUGUSTUS	exon	22596335	22597602	.	+	.	ID=g16416.t1.exon2;Parent=g16416.t1;
OW569405.1_Cistogaster_globosa_genome_assembly,_chromosome:_3	AUGUSTUS	stop_codon	22597600	22597602	.	+	0	ID=g16416.t1.stop1;Parent=g16416.t1;
OW569405.1_Cistogaster_globosa_genome_assembly,_chromosome:_3	AUGUSTUS	gene	22652073	22666435	.	-	.	ID=g16417;
OW569405.1_Cistogaster_globosa_genome_assembly,_chromosome:_3	AUGUSTUS	mRNA	22652073	22666435	0.12	-	.	ID=g16417.t1;Parent=g16417;
OW569405.1_Cistogaster_globosa_genome_assembly,_chromosome:_3	AUGUSTUS	stop_codon	22652073	22652075	.	-	0	ID=g16417.t1.stop1;Parent=g16417.t1;
OW569405.1_Cistogaster_globosa_genome_assembly,_chromosome:_3	AUGUSTUS	CDS	22652073	22652134	0.79	-	2	ID=g16417.t1.CDS1;Parent=g16417.t1;
OW569405.1_Cistogaster_globosa_genome_assembly,_chromosome:_3	AUGUSTUS	exon	22652073	22652134	.	-	.	ID=g16417.t1.exon1;Parent=g16417.t1;
OW569405.1_Cistogaster_globosa_genome_assembly,_chromosome:_3	AUGUSTUS	intron	22652135	22652205	0.38	-	.	ID=g16417.t1.intron1;Parent=g16417.t1;
OW569405.1_Cistogaster_globosa_genome_assembly,_chromosome:_3	AUGUSTUS	CDS	22652206	22652425	0.38	-	0	ID=g16417.t1.CDS2;Parent=g16417.t1;
OW569405.1_Cistogaster_globosa_genome_assembly,_chromosome:_3	AUGUSTUS	exon	22652206	22652425	.	-	.	ID=g16417.t1.exon2;Parent=g16417.t1;
OW569405.1_Cistogaster_globosa_genome_assembly,_chromosome:_3	AUGUSTUS	intron	22652426	22659580	0.83	-	.	ID=g16417.t1.intron2;Parent=g16417.t1;
OW569405.1_Cistogaster_globosa_genome_assembly,_chromosome:_3	AUGUSTUS	CDS	22659581	22659693	0.73	-	2	ID=g16417.t1.CDS3;Parent=g16417.t1;
OW569405.1_Cistogaster_globosa_genome_assembly,_chromosome:_3	AUGUSTUS	exon	22659581	22659693	.	-	.	ID=g16417.t1.exon3;Parent=g16417.t1;
OW569405.1_Cistogaster_globosa_genome_assembly,_chromosome:_3	AUGUSTUS	intron	22659694	22666392	0.31	-	.	ID=g16417.t1.intron3;Parent=g16417.t1;
OW569405.1_Cistogaster_globosa_genome_assembly,_chromosome:_3	AUGUSTUS	CDS	22666393	22666435	0.46	-	0	ID=g16417.t1.CDS4;Parent=g16417.t1;
OW569405.1_Cistogaster_globosa_genome_assembly,_chromosome:_3	AUGUSTUS	exon	22666393	22666435	.	-	.	ID=g16417.t1.exon4;Parent=g16417.t1;
OW569405.1_Cistogaster_globosa_genome_assembly,_chromosome:_3	AUGUSTUS	start_codon	22666433	22666435	.	-	0	ID=g16417.t1.start1;Parent=g16417.t1;
OW569405.1_Cistogaster_globosa_genome_assembly,_chromosome:_3	AUGUSTUS	gene	22750595	22755166	.	+	.	ID=g16418;
OW569405.1_Cistogaster_globosa_genome_assembly,_chromosome:_3	AUGUSTUS	mRNA	22750595	22755166	1	+	.	ID=g16418.t1;Parent=g16418;
OW569405.1_Cistogaster_globosa_genome_assembly,_chromosome:_3	AUGUSTUS	start_codon	22750595	22750597	.	+	0	ID=g16418.t1.start1;Parent=g16418.t1;
OW569405.1_Cistogaster_globosa_genome_assembly,_chromosome:_3	AUGUSTUS	CDS	22750595	22750714	1	+	0	ID=g16418.t1.CDS1;Parent=g16418.t1;
OW569405.1_Cistogaster_globosa_genome_assembly,_chromosome:_3	AUGUSTUS	exon	22750595	22750714	.	+	.	ID=g16418.t1.exon1;Parent=g16418.t1;
OW569405.1_Cistogaster_globosa_genome_assembly,_chromosome:_3	AUGUSTUS	intron	22750715	22750789	1	+	.	ID=g16418.t1.intron1;Parent=g16418.t1;
OW569405.1_Cistogaster_globosa_genome_assembly,_chromosome:_3	AUGUSTUS	CDS	22750790	22750839	1	+	0	ID=g16418.t1.CDS2;Parent=g16418.t1;
OW569405.1_Cistogaster_globosa_genome_assembly,_chromosome:_3	AUGUSTUS	exon	22750790	22750839	.	+	.	ID=g16418.t1.exon2;Parent=g16418.t1;
OW569405.1_Cistogaster_globosa_genome_assembly,_chromosome:_3	AUGUSTUS	intron	22750840	22754456	1	+	.	ID=g16418.t1.intron2;Parent=g16418.t1;
OW569405.1_Cistogaster_globosa_genome_assembly,_chromosome:_3	AUGUSTUS	CDS	22754457	22754948	1	+	1	ID=g16418.t1.CDS3;Parent=g16418.t1;
OW569405.1_Cistogaster_globosa_genome_assembly,_chromosome:_3	AUGUSTUS	exon	22754457	22754948	.	+	.	ID=g16418.t1.exon3;Parent=g16418.t1;
OW569405.1_Cistogaster_globosa_genome_assembly,_chromosome:_3	AUGUSTUS	intron	22754949	22755030	1	+	.	ID=g16418.t1.intron3;Parent=g16418.t1;
OW569405.1_Cistogaster_globosa_genome_assembly,_chromosome:_3	AUGUSTUS	CDS	22755031	22755166	1	+	1	ID=g16418.t1.CDS4;Parent=g16418.t1;
OW569405.1_Cistogaster_globosa_genome_assembly,_chromosome:_3	AUGUSTUS	exon	22755031	22755166	.	+	.	ID=g16418.t1.exon4;Parent=g16418.t1;
OW569405.1_Cistogaster_globosa_genome_assembly,_chromosome:_3	AUGUSTUS	stop_codon	22755164	22755166	.	+	0	ID=g16418.t1.stop1;Parent=g16418.t1;
OW569405.1_Cistogaster_globosa_genome_assembly,_chromosome:_3	AUGUSTUS	gene	22845965	22846213	.	+	.	ID=g16419;
OW569405.1_Cistogaster_globosa_genome_assembly,_chromosome:_3	AUGUSTUS	mRNA	22845965	22846213	1	+	.	ID=g16419.t1;Parent=g16419;
OW569405.1_Cistogaster_globosa_genome_assembly,_chromosome:_3	AUGUSTUS	start_codon	22845965	22845967	.	+	0	ID=g16419.t1.start1;Parent=g16419.t1;
OW569405.1_Cistogaster_globosa_genome_assembly,_chromosome:_3	AUGUSTUS	CDS	22845965	22846213	1	+	0	ID=g16419.t1.CDS1;Parent=g16419.t1;
OW569405.1_Cistogaster_globosa_genome_assembly,_chromosome:_3	AUGUSTUS	exon	22845965	22846213	.	+	.	ID=g16419.t1.exon1;Parent=g16419.t1;
OW569405.1_Cistogaster_globosa_genome_assembly,_chromosome:_3	AUGUSTUS	stop_codon	22846211	22846213	.	+	0	ID=g16419.t1.stop1;Parent=g16419.t1;
OW569405.1_Cistogaster_globosa_genome_assembly,_chromosome:_3	AUGUSTUS	gene	22859970	22861085	.	-	.	ID=g16420;
OW569405.1_Cistogaster_globosa_genome_assembly,_chromosome:_3	AUGUSTUS	mRNA	22859970	22861085	1	-	.	ID=g16420.t1;Parent=g16420;
OW569405.1_Cistogaster_globosa_genome_assembly,_chromosome:_3	AUGUSTUS	stop_codon	22859970	22859972	.	-	0	ID=g16420.t1.stop1;Parent=g16420.t1;
OW569405.1_Cistogaster_globosa_genome_assembly,_chromosome:_3	AUGUSTUS	CDS	22859970	22860091	1	-	2	ID=g16420.t1.CDS1;Parent=g16420.t1;
OW569405.1_Cistogaster_globosa_genome_assembly,_chromosome:_3	AUGUSTUS	exon	22859970	22860091	.	-	.	ID=g16420.t1.exon1;Parent=g16420.t1;
OW569405.1_Cistogaster_globosa_genome_assembly,_chromosome:_3	AUGUSTUS	intron	22860092	22860194	1	-	.	ID=g16420.t1.intron1;Parent=g16420.t1;
OW569405.1_Cistogaster_globosa_genome_assembly,_chromosome:_3	AUGUSTUS	CDS	22860195	22860966	1	-	0	ID=g16420.t1.CDS2;Parent=g16420.t1;
OW569405.1_Cistogaster_globosa_genome_assembly,_chromosome:_3	AUGUSTUS	exon	22860195	22860966	.	-	.	ID=g16420.t1.exon2;Parent=g16420.t1;
OW569405.1_Cistogaster_globosa_genome_assembly,_chromosome:_3	AUGUSTUS	intron	22860967	22861025	1	-	.	ID=g16420.t1.intron2;Parent=g16420.t1;
OW569405.1_Cistogaster_globosa_genome_assembly,_chromosome:_3	AUGUSTUS	CDS	22861026	22861085	1	-	0	ID=g16420.t1.CDS3;Parent=g16420.t1;
OW569405.1_Cistogaster_globosa_genome_assembly,_chromosome:_3	AUGUSTUS	exon	22861026	22861085	.	-	.	ID=g16420.t1.exon3;Parent=g16420.t1;
OW569405.1_Cistogaster_globosa_genome_assembly,_chromosome:_3	AUGUSTUS	start_codon	22861083	22861085	.	-	0	ID=g16420.t1.start1;Parent=g16420.t1;
OW569405.1_Cistogaster_globosa_genome_assembly,_chromosome:_3	AUGUSTUS	gene	22874299	22875254	.	+	.	ID=g16421;
OW569405.1_Cistogaster_globosa_genome_assembly,_chromosome:_3	AUGUSTUS	mRNA	22874299	22875254	1	+	.	ID=g16421.t1;Parent=g16421;
OW569405.1_Cistogaster_globosa_genome_assembly,_chromosome:_3	AUGUSTUS	start_codon	22874299	22874301	.	+	0	ID=g16421.t1.start1;Parent=g16421.t1;
OW569405.1_Cistogaster_globosa_genome_assembly,_chromosome:_3	AUGUSTUS	CDS	22874299	22874322	1	+	0	ID=g16421.t1.CDS1;Parent=g16421.t1;
OW569405.1_Cistogaster_globosa_genome_assembly,_chromosome:_3	AUGUSTUS	exon	22874299	22874322	.	+	.	ID=g16421.t1.exon1;Parent=g16421.t1;
OW569405.1_Cistogaster_globosa_genome_assembly,_chromosome:_3	AUGUSTUS	intron	22874323	22874376	1	+	.	ID=g16421.t1.intron1;Parent=g16421.t1;
OW569405.1_Cistogaster_globosa_genome_assembly,_chromosome:_3	AUGUSTUS	CDS	22874377	22874475	1	+	0	ID=g16421.t1.CDS2;Parent=g16421.t1;
OW569405.1_Cistogaster_globosa_genome_assembly,_chromosome:_3	AUGUSTUS	exon	22874377	22874475	.	+	.	ID=g16421.t1.exon2;Parent=g16421.t1;
OW569405.1_Cistogaster_globosa_genome_assembly,_chromosome:_3	AUGUSTUS	intron	22874476	22874546	1	+	.	ID=g16421.t1.intron2;Parent=g16421.t1;
OW569405.1_Cistogaster_globosa_genome_assembly,_chromosome:_3	AUGUSTUS	CDS	22874547	22874712	1	+	0	ID=g16421.t1.CDS3;Parent=g16421.t1;
OW569405.1_Cistogaster_globosa_genome_assembly,_chromosome:_3	AUGUSTUS	exon	22874547	22874712	.	+	.	ID=g16421.t1.exon3;Parent=g16421.t1;
OW569405.1_Cistogaster_globosa_genome_assembly,_chromosome:_3	AUGUSTUS	intron	22874713	22874769	1	+	.	ID=g16421.t1.intron3;Parent=g16421.t1;
OW569405.1_Cistogaster_globosa_genome_assembly,_chromosome:_3	AUGUSTUS	CDS	22874770	22875254	1	+	2	ID=g16421.t1.CDS4;Parent=g16421.t1;
OW569405.1_Cistogaster_globosa_genome_assembly,_chromosome:_3	AUGUSTUS	exon	22874770	22875254	.	+	.	ID=g16421.t1.exon4;Parent=g16421.t1;
OW569405.1_Cistogaster_globosa_genome_assembly,_chromosome:_3	AUGUSTUS	stop_codon	22875252	22875254	.	+	0	ID=g16421.t1.stop1;Parent=g16421.t1;
OW569405.1_Cistogaster_globosa_genome_assembly,_chromosome:_3	AUGUSTUS	gene	22879487	22880881	.	+	.	ID=g16422;
OW569405.1_Cistogaster_globosa_genome_assembly,_chromosome:_3	AUGUSTUS	mRNA	22879487	22880881	1	+	.	ID=g16422.t1;Parent=g16422;
OW569405.1_Cistogaster_globosa_genome_assembly,_chromosome:_3	AUGUSTUS	start_codon	22879487	22879489	.	+	0	ID=g16422.t1.start1;Parent=g16422.t1;
OW569405.1_Cistogaster_globosa_genome_assembly,_chromosome:_3	AUGUSTUS	CDS	22879487	22880712	1	+	0	ID=g16422.t1.CDS1;Parent=g16422.t1;
OW569405.1_Cistogaster_globosa_genome_assembly,_chromosome:_3	AUGUSTUS	exon	22879487	22880712	.	+	.	ID=g16422.t1.exon1;Parent=g16422.t1;
OW569405.1_Cistogaster_globosa_genome_assembly,_chromosome:_3	AUGUSTUS	intron	22880713	22880790	1	+	.	ID=g16422.t1.intron1;Parent=g16422.t1;
OW569405.1_Cistogaster_globosa_genome_assembly,_chromosome:_3	AUGUSTUS	CDS	22880791	22880881	1	+	1	ID=g16422.t1.CDS2;Parent=g16422.t1;
OW569405.1_Cistogaster_globosa_genome_assembly,_chromosome:_3	AUGUSTUS	exon	22880791	22880881	.	+	.	ID=g16422.t1.exon2;Parent=g16422.t1;
OW569405.1_Cistogaster_globosa_genome_assembly,_chromosome:_3	AUGUSTUS	stop_codon	22880879	22880881	.	+	0	ID=g16422.t1.stop1;Parent=g16422.t1;
OW569405.1_Cistogaster_globosa_genome_assembly,_chromosome:_3	AUGUSTUS	gene	22902772	22910304	.	+	.	ID=g16423;
OW569405.1_Cistogaster_globosa_genome_assembly,_chromosome:_3	AUGUSTUS	mRNA	22902772	22910304	1	+	.	ID=g16423.t1;Parent=g16423;
OW569405.1_Cistogaster_globosa_genome_assembly,_chromosome:_3	AUGUSTUS	start_codon	22902772	22902774	.	+	0	ID=g16423.t1.start1;Parent=g16423.t1;
OW569405.1_Cistogaster_globosa_genome_assembly,_chromosome:_3	AUGUSTUS	CDS	22902772	22902937	1	+	0	ID=g16423.t1.CDS1;Parent=g16423.t1;
OW569405.1_Cistogaster_globosa_genome_assembly,_chromosome:_3	AUGUSTUS	exon	22902772	22902937	.	+	.	ID=g16423.t1.exon1;Parent=g16423.t1;
OW569405.1_Cistogaster_globosa_genome_assembly,_chromosome:_3	AUGUSTUS	intron	22902938	22904535	1	+	.	ID=g16423.t1.intron1;Parent=g16423.t1;
OW569405.1_Cistogaster_globosa_genome_assembly,_chromosome:_3	AUGUSTUS	CDS	22904536	22905054	1	+	2	ID=g16423.t1.CDS2;Parent=g16423.t1;
OW569405.1_Cistogaster_globosa_genome_assembly,_chromosome:_3	AUGUSTUS	exon	22904536	22905054	.	+	.	ID=g16423.t1.exon2;Parent=g16423.t1;
OW569405.1_Cistogaster_globosa_genome_assembly,_chromosome:_3	AUGUSTUS	intron	22905055	22905111	1	+	.	ID=g16423.t1.intron2;Parent=g16423.t1;
OW569405.1_Cistogaster_globosa_genome_assembly,_chromosome:_3	AUGUSTUS	CDS	22905112	22905444	1	+	2	ID=g16423.t1.CDS3;Parent=g16423.t1;
OW569405.1_Cistogaster_globosa_genome_assembly,_chromosome:_3	AUGUSTUS	exon	22905112	22905444	.	+	.	ID=g16423.t1.exon3;Parent=g16423.t1;
OW569405.1_Cistogaster_globosa_genome_assembly,_chromosome:_3	AUGUSTUS	intron	22905445	22905499	1	+	.	ID=g16423.t1.intron3;Parent=g16423.t1;
OW569405.1_Cistogaster_globosa_genome_assembly,_chromosome:_3	AUGUSTUS	CDS	22905500	22905889	1	+	2	ID=g16423.t1.CDS4;Parent=g16423.t1;
OW569405.1_Cistogaster_globosa_genome_assembly,_chromosome:_3	AUGUSTUS	exon	22905500	22905889	.	+	.	ID=g16423.t1.exon4;Parent=g16423.t1;
OW569405.1_Cistogaster_globosa_genome_assembly,_chromosome:_3	AUGUSTUS	intron	22905890	22905948	1	+	.	ID=g16423.t1.intron4;Parent=g16423.t1;
OW569405.1_Cistogaster_globosa_genome_assembly,_chromosome:_3	AUGUSTUS	CDS	22905949	22906516	1	+	2	ID=g16423.t1.CDS5;Parent=g16423.t1;
OW569405.1_Cistogaster_globosa_genome_assembly,_chromosome:_3	AUGUSTUS	exon	22905949	22906516	.	+	.	ID=g16423.t1.exon5;Parent=g16423.t1;
OW569405.1_Cistogaster_globosa_genome_assembly,_chromosome:_3	AUGUSTUS	intron	22906517	22906575	1	+	.	ID=g16423.t1.intron5;Parent=g16423.t1;
OW569405.1_Cistogaster_globosa_genome_assembly,_chromosome:_3	AUGUSTUS	CDS	22906576	22907221	1	+	1	ID=g16423.t1.CDS6;Parent=g16423.t1;
OW569405.1_Cistogaster_globosa_genome_assembly,_chromosome:_3	AUGUSTUS	exon	22906576	22907221	.	+	.	ID=g16423.t1.exon6;Parent=g16423.t1;
OW569405.1_Cistogaster_globosa_genome_assembly,_chromosome:_3	AUGUSTUS	intron	22907222	22907280	1	+	.	ID=g16423.t1.intron6;Parent=g16423.t1;
OW569405.1_Cistogaster_globosa_genome_assembly,_chromosome:_3	AUGUSTUS	CDS	22907281	22907526	1	+	0	ID=g16423.t1.CDS7;Parent=g16423.t1;
OW569405.1_Cistogaster_globosa_genome_assembly,_chromosome:_3	AUGUSTUS	exon	22907281	22907526	.	+	.	ID=g16423.t1.exon7;Parent=g16423.t1;
OW569405.1_Cistogaster_globosa_genome_assembly,_chromosome:_3	AUGUSTUS	intron	22907527	22907584	1	+	.	ID=g16423.t1.intron7;Parent=g16423.t1;
OW569405.1_Cistogaster_globosa_genome_assembly,_chromosome:_3	AUGUSTUS	CDS	22907585	22907870	1	+	0	ID=g16423.t1.CDS8;Parent=g16423.t1;
OW569405.1_Cistogaster_globosa_genome_assembly,_chromosome:_3	AUGUSTUS	exon	22907585	22907870	.	+	.	ID=g16423.t1.exon8;Parent=g16423.t1;
OW569405.1_Cistogaster_globosa_genome_assembly,_chromosome:_3	AUGUSTUS	intron	22907871	22909422	1	+	.	ID=g16423.t1.intron8;Parent=g16423.t1;
OW569405.1_Cistogaster_globosa_genome_assembly,_chromosome:_3	AUGUSTUS	CDS	22909423	22909573	1	+	2	ID=g16423.t1.CDS9;Parent=g16423.t1;
OW569405.1_Cistogaster_globosa_genome_assembly,_chromosome:_3	AUGUSTUS	exon	22909423	22909573	.	+	.	ID=g16423.t1.exon9;Parent=g16423.t1;
OW569405.1_Cistogaster_globosa_genome_assembly,_chromosome:_3	AUGUSTUS	intron	22909574	22909640	1	+	.	ID=g16423.t1.intron9;Parent=g16423.t1;
OW569405.1_Cistogaster_globosa_genome_assembly,_chromosome:_3	AUGUSTUS	CDS	22909641	22910033	1	+	1	ID=g16423.t1.CDS10;Parent=g16423.t1;
OW569405.1_Cistogaster_globosa_genome_assembly,_chromosome:_3	AUGUSTUS	exon	22909641	22910033	.	+	.	ID=g16423.t1.exon10;Parent=g16423.t1;
OW569405.1_Cistogaster_globosa_genome_assembly,_chromosome:_3	AUGUSTUS	intron	22910034	22910099	1	+	.	ID=g16423.t1.intron10;Parent=g16423.t1;
OW569405.1_Cistogaster_globosa_genome_assembly,_chromosome:_3	AUGUSTUS	CDS	22910100	22910304	1	+	1	ID=g16423.t1.CDS11;Parent=g16423.t1;
OW569405.1_Cistogaster_globosa_genome_assembly,_chromosome:_3	AUGUSTUS	exon	22910100	22910304	.	+	.	ID=g16423.t1.exon11;Parent=g16423.t1;
OW569405.1_Cistogaster_globosa_genome_assembly,_chromosome:_3	AUGUSTUS	stop_codon	22910302	22910304	.	+	0	ID=g16423.t1.stop1;Parent=g16423.t1;
OW569405.1_Cistogaster_globosa_genome_assembly,_chromosome:_3	AUGUSTUS	gene	22913122	22923515	.	-	.	ID=g16424;
OW569405.1_Cistogaster_globosa_genome_assembly,_chromosome:_3	AUGUSTUS	mRNA	22913122	22923515	1	-	.	ID=g16424.t1;Parent=g16424;
OW569405.1_Cistogaster_globosa_genome_assembly,_chromosome:_3	AUGUSTUS	stop_codon	22913122	22913124	.	-	0	ID=g16424.t1.stop1;Parent=g16424.t1;
OW569405.1_Cistogaster_globosa_genome_assembly,_chromosome:_3	AUGUSTUS	CDS	22913122	22916315	1	-	2	ID=g16424.t1.CDS1;Parent=g16424.t1;
OW569405.1_Cistogaster_globosa_genome_assembly,_chromosome:_3	AUGUSTUS	exon	22913122	22916315	.	-	.	ID=g16424.t1.exon1;Parent=g16424.t1;
OW569405.1_Cistogaster_globosa_genome_assembly,_chromosome:_3	AUGUSTUS	intron	22916316	22916384	1	-	.	ID=g16424.t1.intron1;Parent=g16424.t1;
OW569405.1_Cistogaster_globosa_genome_assembly,_chromosome:_3	AUGUSTUS	CDS	22916385	22916469	1	-	0	ID=g16424.t1.CDS2;Parent=g16424.t1;
OW569405.1_Cistogaster_globosa_genome_assembly,_chromosome:_3	AUGUSTUS	exon	22916385	22916469	.	-	.	ID=g16424.t1.exon2;Parent=g16424.t1;
OW569405.1_Cistogaster_globosa_genome_assembly,_chromosome:_3	AUGUSTUS	intron	22916470	22923138	1	-	.	ID=g16424.t1.intron2;Parent=g16424.t1;
OW569405.1_Cistogaster_globosa_genome_assembly,_chromosome:_3	AUGUSTUS	CDS	22923139	22923350	1	-	2	ID=g16424.t1.CDS3;Parent=g16424.t1;
OW569405.1_Cistogaster_globosa_genome_assembly,_chromosome:_3	AUGUSTUS	exon	22923139	22923350	.	-	.	ID=g16424.t1.exon3;Parent=g16424.t1;
OW569405.1_Cistogaster_globosa_genome_assembly,_chromosome:_3	AUGUSTUS	intron	22923351	22923478	1	-	.	ID=g16424.t1.intron3;Parent=g16424.t1;
OW569405.1_Cistogaster_globosa_genome_assembly,_chromosome:_3	AUGUSTUS	CDS	22923479	22923515	1	-	0	ID=g16424.t1.CDS4;Parent=g16424.t1;
OW569405.1_Cistogaster_globosa_genome_assembly,_chromosome:_3	AUGUSTUS	exon	22923479	22923515	.	-	.	ID=g16424.t1.exon4;Parent=g16424.t1;
OW569405.1_Cistogaster_globosa_genome_assembly,_chromosome:_3	AUGUSTUS	start_codon	22923513	22923515	.	-	0	ID=g16424.t1.start1;Parent=g16424.t1;
OW569405.1_Cistogaster_globosa_genome_assembly,_chromosome:_3	AUGUSTUS	gene	22930737	22931826	.	+	.	ID=g16425;
OW569405.1_Cistogaster_globosa_genome_assembly,_chromosome:_3	AUGUSTUS	mRNA	22930737	22931826	1	+	.	ID=g16425.t1;Parent=g16425;
OW569405.1_Cistogaster_globosa_genome_assembly,_chromosome:_3	AUGUSTUS	start_codon	22930737	22930739	.	+	0	ID=g16425.t1.start1;Parent=g16425.t1;
OW569405.1_Cistogaster_globosa_genome_assembly,_chromosome:_3	AUGUSTUS	CDS	22930737	22930786	1	+	0	ID=g16425.t1.CDS1;Parent=g16425.t1;
OW569405.1_Cistogaster_globosa_genome_assembly,_chromosome:_3	AUGUSTUS	exon	22930737	22930786	.	+	.	ID=g16425.t1.exon1;Parent=g16425.t1;
OW569405.1_Cistogaster_globosa_genome_assembly,_chromosome:_3	AUGUSTUS	intron	22930787	22930984	1	+	.	ID=g16425.t1.intron1;Parent=g16425.t1;
OW569405.1_Cistogaster_globosa_genome_assembly,_chromosome:_3	AUGUSTUS	CDS	22930985	22931181	1	+	1	ID=g16425.t1.CDS2;Parent=g16425.t1;
OW569405.1_Cistogaster_globosa_genome_assembly,_chromosome:_3	AUGUSTUS	exon	22930985	22931181	.	+	.	ID=g16425.t1.exon2;Parent=g16425.t1;
OW569405.1_Cistogaster_globosa_genome_assembly,_chromosome:_3	AUGUSTUS	intron	22931182	22931251	1	+	.	ID=g16425.t1.intron2;Parent=g16425.t1;
OW569405.1_Cistogaster_globosa_genome_assembly,_chromosome:_3	AUGUSTUS	CDS	22931252	22931343	1	+	2	ID=g16425.t1.CDS3;Parent=g16425.t1;
OW569405.1_Cistogaster_globosa_genome_assembly,_chromosome:_3	AUGUSTUS	exon	22931252	22931343	.	+	.	ID=g16425.t1.exon3;Parent=g16425.t1;
OW569405.1_Cistogaster_globosa_genome_assembly,_chromosome:_3	AUGUSTUS	intron	22931344	22931427	1	+	.	ID=g16425.t1.intron3;Parent=g16425.t1;
OW569405.1_Cistogaster_globosa_genome_assembly,_chromosome:_3	AUGUSTUS	CDS	22931428	22931577	1	+	0	ID=g16425.t1.CDS4;Parent=g16425.t1;
OW569405.1_Cistogaster_globosa_genome_assembly,_chromosome:_3	AUGUSTUS	exon	22931428	22931577	.	+	.	ID=g16425.t1.exon4;Parent=g16425.t1;
OW569405.1_Cistogaster_globosa_genome_assembly,_chromosome:_3	AUGUSTUS	intron	22931578	22931646	1	+	.	ID=g16425.t1.intron4;Parent=g16425.t1;
OW569405.1_Cistogaster_globosa_genome_assembly,_chromosome:_3	AUGUSTUS	CDS	22931647	22931826	1	+	0	ID=g16425.t1.CDS5;Parent=g16425.t1;
OW569405.1_Cistogaster_globosa_genome_assembly,_chromosome:_3	AUGUSTUS	exon	22931647	22931826	.	+	.	ID=g16425.t1.exon5;Parent=g16425.t1;
OW569405.1_Cistogaster_globosa_genome_assembly,_chromosome:_3	AUGUSTUS	stop_codon	22931824	22931826	.	+	0	ID=g16425.t1.stop1;Parent=g16425.t1;
OW569405.1_Cistogaster_globosa_genome_assembly,_chromosome:_3	AUGUSTUS	gene	23005652	23006422	.	+	.	ID=g16426;
OW569405.1_Cistogaster_globosa_genome_assembly,_chromosome:_3	AUGUSTUS	mRNA	23005652	23006422	1	+	.	ID=g16426.t1;Parent=g16426;
OW569405.1_Cistogaster_globosa_genome_assembly,_chromosome:_3	AUGUSTUS	start_codon	23005652	23005654	.	+	0	ID=g16426.t1.start1;Parent=g16426.t1;
OW569405.1_Cistogaster_globosa_genome_assembly,_chromosome:_3	AUGUSTUS	CDS	23005652	23006422	1	+	0	ID=g16426.t1.CDS1;Parent=g16426.t1;
OW569405.1_Cistogaster_globosa_genome_assembly,_chromosome:_3	AUGUSTUS	exon	23005652	23006422	.	+	.	ID=g16426.t1.exon1;Parent=g16426.t1;
OW569405.1_Cistogaster_globosa_genome_assembly,_chromosome:_3	AUGUSTUS	stop_codon	23006420	23006422	.	+	0	ID=g16426.t1.stop1;Parent=g16426.t1;
OW569405.1_Cistogaster_globosa_genome_assembly,_chromosome:_3	AUGUSTUS	gene	23079933	23081661	.	+	.	ID=g16427;
OW569405.1_Cistogaster_globosa_genome_assembly,_chromosome:_3	AUGUSTUS	mRNA	23079933	23081661	1	+	.	ID=g16427.t1;Parent=g16427;
OW569405.1_Cistogaster_globosa_genome_assembly,_chromosome:_3	AUGUSTUS	start_codon	23079933	23079935	.	+	0	ID=g16427.t1.start1;Parent=g16427.t1;
OW569405.1_Cistogaster_globosa_genome_assembly,_chromosome:_3	AUGUSTUS	CDS	23079933	23080151	1	+	0	ID=g16427.t1.CDS1;Parent=g16427.t1;
OW569405.1_Cistogaster_globosa_genome_assembly,_chromosome:_3	AUGUSTUS	exon	23079933	23080151	.	+	.	ID=g16427.t1.exon1;Parent=g16427.t1;
OW569405.1_Cistogaster_globosa_genome_assembly,_chromosome:_3	AUGUSTUS	intron	23080152	23081595	1	+	.	ID=g16427.t1.intron1;Parent=g16427.t1;
OW569405.1_Cistogaster_globosa_genome_assembly,_chromosome:_3	AUGUSTUS	CDS	23081596	23081661	1	+	0	ID=g16427.t1.CDS2;Parent=g16427.t1;
OW569405.1_Cistogaster_globosa_genome_assembly,_chromosome:_3	AUGUSTUS	exon	23081596	23081661	.	+	.	ID=g16427.t1.exon2;Parent=g16427.t1;
OW569405.1_Cistogaster_globosa_genome_assembly,_chromosome:_3	AUGUSTUS	stop_codon	23081659	23081661	.	+	0	ID=g16427.t1.stop1;Parent=g16427.t1;
OW569405.1_Cistogaster_globosa_genome_assembly,_chromosome:_3	AUGUSTUS	gene	23123733	23136348	.	+	.	ID=g16428;
OW569405.1_Cistogaster_globosa_genome_assembly,_chromosome:_3	AUGUSTUS	mRNA	23123733	23136348	0.45	+	.	ID=g16428.t1;Parent=g16428;
OW569405.1_Cistogaster_globosa_genome_assembly,_chromosome:_3	AUGUSTUS	start_codon	23123733	23123735	.	+	0	ID=g16428.t1.start1;Parent=g16428.t1;
OW569405.1_Cistogaster_globosa_genome_assembly,_chromosome:_3	AUGUSTUS	CDS	23123733	23123777	0.84	+	0	ID=g16428.t1.CDS1;Parent=g16428.t1;
OW569405.1_Cistogaster_globosa_genome_assembly,_chromosome:_3	AUGUSTUS	exon	23123733	23123777	.	+	.	ID=g16428.t1.exon1;Parent=g16428.t1;
OW569405.1_Cistogaster_globosa_genome_assembly,_chromosome:_3	AUGUSTUS	intron	23123778	23129497	0.86	+	.	ID=g16428.t1.intron1;Parent=g16428.t1;
OW569405.1_Cistogaster_globosa_genome_assembly,_chromosome:_3	AUGUSTUS	CDS	23129498	23129642	1	+	0	ID=g16428.t1.CDS2;Parent=g16428.t1;
OW569405.1_Cistogaster_globosa_genome_assembly,_chromosome:_3	AUGUSTUS	exon	23129498	23129642	.	+	.	ID=g16428.t1.exon2;Parent=g16428.t1;
OW569405.1_Cistogaster_globosa_genome_assembly,_chromosome:_3	AUGUSTUS	intron	23129643	23135835	1	+	.	ID=g16428.t1.intron2;Parent=g16428.t1;
OW569405.1_Cistogaster_globosa_genome_assembly,_chromosome:_3	AUGUSTUS	CDS	23135836	23135958	1	+	2	ID=g16428.t1.CDS3;Parent=g16428.t1;
OW569405.1_Cistogaster_globosa_genome_assembly,_chromosome:_3	AUGUSTUS	exon	23135836	23135958	.	+	.	ID=g16428.t1.exon3;Parent=g16428.t1;
OW569405.1_Cistogaster_globosa_genome_assembly,_chromosome:_3	AUGUSTUS	intron	23135959	23136286	0.52	+	.	ID=g16428.t1.intron3;Parent=g16428.t1;
OW569405.1_Cistogaster_globosa_genome_assembly,_chromosome:_3	AUGUSTUS	CDS	23136287	23136348	0.87	+	2	ID=g16428.t1.CDS4;Parent=g16428.t1;
OW569405.1_Cistogaster_globosa_genome_assembly,_chromosome:_3	AUGUSTUS	exon	23136287	23136348	.	+	.	ID=g16428.t1.exon4;Parent=g16428.t1;
OW569405.1_Cistogaster_globosa_genome_assembly,_chromosome:_3	AUGUSTUS	stop_codon	23136346	23136348	.	+	0	ID=g16428.t1.stop1;Parent=g16428.t1;
OW569405.1_Cistogaster_globosa_genome_assembly,_chromosome:_3	AUGUSTUS	gene	23136854	23138831	.	-	.	ID=g16429;
OW569405.1_Cistogaster_globosa_genome_assembly,_chromosome:_3	AUGUSTUS	mRNA	23136854	23138831	0.96	-	.	ID=g16429.t1;Parent=g16429;
OW569405.1_Cistogaster_globosa_genome_assembly,_chromosome:_3	AUGUSTUS	stop_codon	23136854	23136856	.	-	0	ID=g16429.t1.stop1;Parent=g16429.t1;
OW569405.1_Cistogaster_globosa_genome_assembly,_chromosome:_3	AUGUSTUS	CDS	23136854	23137234	0.96	-	0	ID=g16429.t1.CDS1;Parent=g16429.t1;
OW569405.1_Cistogaster_globosa_genome_assembly,_chromosome:_3	AUGUSTUS	exon	23136854	23137234	.	-	.	ID=g16429.t1.exon1;Parent=g16429.t1;
OW569405.1_Cistogaster_globosa_genome_assembly,_chromosome:_3	AUGUSTUS	intron	23137235	23137320	0.96	-	.	ID=g16429.t1.intron1;Parent=g16429.t1;
OW569405.1_Cistogaster_globosa_genome_assembly,_chromosome:_3	AUGUSTUS	CDS	23137321	23137795	0.96	-	1	ID=g16429.t1.CDS2;Parent=g16429.t1;
OW569405.1_Cistogaster_globosa_genome_assembly,_chromosome:_3	AUGUSTUS	exon	23137321	23137795	.	-	.	ID=g16429.t1.exon2;Parent=g16429.t1;
OW569405.1_Cistogaster_globosa_genome_assembly,_chromosome:_3	AUGUSTUS	intron	23137796	23137905	1	-	.	ID=g16429.t1.intron2;Parent=g16429.t1;
OW569405.1_Cistogaster_globosa_genome_assembly,_chromosome:_3	AUGUSTUS	CDS	23137906	23138831	1	-	0	ID=g16429.t1.CDS3;Parent=g16429.t1;
OW569405.1_Cistogaster_globosa_genome_assembly,_chromosome:_3	AUGUSTUS	exon	23137906	23138831	.	-	.	ID=g16429.t1.exon3;Parent=g16429.t1;
OW569405.1_Cistogaster_globosa_genome_assembly,_chromosome:_3	AUGUSTUS	start_codon	23138829	23138831	.	-	0	ID=g16429.t1.start1;Parent=g16429.t1;
OW569405.1_Cistogaster_globosa_genome_assembly,_chromosome:_3	AUGUSTUS	gene	23141072	23150125	.	+	.	ID=g16430;
OW569405.1_Cistogaster_globosa_genome_assembly,_chromosome:_3	AUGUSTUS	mRNA	23141072	23150125	0.11	+	.	ID=g16430.t1;Parent=g16430;
OW569405.1_Cistogaster_globosa_genome_assembly,_chromosome:_3	AUGUSTUS	start_codon	23141072	23141074	.	+	0	ID=g16430.t1.start1;Parent=g16430.t1;
OW569405.1_Cistogaster_globosa_genome_assembly,_chromosome:_3	AUGUSTUS	CDS	23141072	23142251	0.72	+	0	ID=g16430.t1.CDS1;Parent=g16430.t1;
OW569405.1_Cistogaster_globosa_genome_assembly,_chromosome:_3	AUGUSTUS	exon	23141072	23142251	.	+	.	ID=g16430.t1.exon1;Parent=g16430.t1;
OW569405.1_Cistogaster_globosa_genome_assembly,_chromosome:_3	AUGUSTUS	intron	23142252	23144506	0.32	+	.	ID=g16430.t1.intron1;Parent=g16430.t1;
OW569405.1_Cistogaster_globosa_genome_assembly,_chromosome:_3	AUGUSTUS	CDS	23144507	23144680	0.26	+	2	ID=g16430.t1.CDS2;Parent=g16430.t1;
OW569405.1_Cistogaster_globosa_genome_assembly,_chromosome:_3	AUGUSTUS	exon	23144507	23144680	.	+	.	ID=g16430.t1.exon2;Parent=g16430.t1;
OW569405.1_Cistogaster_globosa_genome_assembly,_chromosome:_3	AUGUSTUS	intron	23144681	23149529	0.48	+	.	ID=g16430.t1.intron2;Parent=g16430.t1;
OW569405.1_Cistogaster_globosa_genome_assembly,_chromosome:_3	AUGUSTUS	CDS	23149530	23149688	0.99	+	2	ID=g16430.t1.CDS3;Parent=g16430.t1;
OW569405.1_Cistogaster_globosa_genome_assembly,_chromosome:_3	AUGUSTUS	exon	23149530	23149688	.	+	.	ID=g16430.t1.exon3;Parent=g16430.t1;
OW569405.1_Cistogaster_globosa_genome_assembly,_chromosome:_3	AUGUSTUS	intron	23149689	23149776	0.99	+	.	ID=g16430.t1.intron3;Parent=g16430.t1;
OW569405.1_Cistogaster_globosa_genome_assembly,_chromosome:_3	AUGUSTUS	CDS	23149777	23149912	0.52	+	2	ID=g16430.t1.CDS4;Parent=g16430.t1;
OW569405.1_Cistogaster_globosa_genome_assembly,_chromosome:_3	AUGUSTUS	exon	23149777	23149912	.	+	.	ID=g16430.t1.exon4;Parent=g16430.t1;
OW569405.1_Cistogaster_globosa_genome_assembly,_chromosome:_3	AUGUSTUS	intron	23149913	23149977	0.52	+	.	ID=g16430.t1.intron4;Parent=g16430.t1;
OW569405.1_Cistogaster_globosa_genome_assembly,_chromosome:_3	AUGUSTUS	CDS	23149978	23150125	0.5	+	1	ID=g16430.t1.CDS5;Parent=g16430.t1;
OW569405.1_Cistogaster_globosa_genome_assembly,_chromosome:_3	AUGUSTUS	exon	23149978	23150125	.	+	.	ID=g16430.t1.exon5;Parent=g16430.t1;
OW569405.1_Cistogaster_globosa_genome_assembly,_chromosome:_3	AUGUSTUS	stop_codon	23150123	23150125	.	+	0	ID=g16430.t1.stop1;Parent=g16430.t1;
OW569405.1_Cistogaster_globosa_genome_assembly,_chromosome:_3	AUGUSTUS	gene	23160477	23160848	.	-	.	ID=g16431;
OW569405.1_Cistogaster_globosa_genome_assembly,_chromosome:_3	AUGUSTUS	mRNA	23160477	23160848	1	-	.	ID=g16431.t1;Parent=g16431;
OW569405.1_Cistogaster_globosa_genome_assembly,_chromosome:_3	AUGUSTUS	stop_codon	23160477	23160479	.	-	0	ID=g16431.t1.stop1;Parent=g16431.t1;
OW569405.1_Cistogaster_globosa_genome_assembly,_chromosome:_3	AUGUSTUS	CDS	23160477	23160848	1	-	0	ID=g16431.t1.CDS1;Parent=g16431.t1;
OW569405.1_Cistogaster_globosa_genome_assembly,_chromosome:_3	AUGUSTUS	exon	23160477	23160848	.	-	.	ID=g16431.t1.exon1;Parent=g16431.t1;
OW569405.1_Cistogaster_globosa_genome_assembly,_chromosome:_3	AUGUSTUS	start_codon	23160846	23160848	.	-	0	ID=g16431.t1.start1;Parent=g16431.t1;
OW569405.1_Cistogaster_globosa_genome_assembly,_chromosome:_3	AUGUSTUS	gene	23160885	23161259	.	-	.	ID=g16432;
OW569405.1_Cistogaster_globosa_genome_assembly,_chromosome:_3	AUGUSTUS	mRNA	23160885	23161259	1	-	.	ID=g16432.t1;Parent=g16432;
OW569405.1_Cistogaster_globosa_genome_assembly,_chromosome:_3	AUGUSTUS	stop_codon	23160885	23160887	.	-	0	ID=g16432.t1.stop1;Parent=g16432.t1;
OW569405.1_Cistogaster_globosa_genome_assembly,_chromosome:_3	AUGUSTUS	CDS	23160885	23161259	1	-	0	ID=g16432.t1.CDS1;Parent=g16432.t1;
OW569405.1_Cistogaster_globosa_genome_assembly,_chromosome:_3	AUGUSTUS	exon	23160885	23161259	.	-	.	ID=g16432.t1.exon1;Parent=g16432.t1;
OW569405.1_Cistogaster_globosa_genome_assembly,_chromosome:_3	AUGUSTUS	start_codon	23161257	23161259	.	-	0	ID=g16432.t1.start1;Parent=g16432.t1;
OW569405.1_Cistogaster_globosa_genome_assembly,_chromosome:_3	AUGUSTUS	gene	23170865	23174492	.	+	.	ID=g16433;
OW569405.1_Cistogaster_globosa_genome_assembly,_chromosome:_3	AUGUSTUS	mRNA	23170865	23174492	1	+	.	ID=g16433.t1;Parent=g16433;
OW569405.1_Cistogaster_globosa_genome_assembly,_chromosome:_3	AUGUSTUS	start_codon	23170865	23170867	.	+	0	ID=g16433.t1.start1;Parent=g16433.t1;
OW569405.1_Cistogaster_globosa_genome_assembly,_chromosome:_3	AUGUSTUS	CDS	23170865	23170940	1	+	0	ID=g16433.t1.CDS1;Parent=g16433.t1;
OW569405.1_Cistogaster_globosa_genome_assembly,_chromosome:_3	AUGUSTUS	exon	23170865	23170940	.	+	.	ID=g16433.t1.exon1;Parent=g16433.t1;
OW569405.1_Cistogaster_globosa_genome_assembly,_chromosome:_3	AUGUSTUS	intron	23170941	23173155	1	+	.	ID=g16433.t1.intron1;Parent=g16433.t1;
OW569405.1_Cistogaster_globosa_genome_assembly,_chromosome:_3	AUGUSTUS	CDS	23173156	23173303	1	+	2	ID=g16433.t1.CDS2;Parent=g16433.t1;
OW569405.1_Cistogaster_globosa_genome_assembly,_chromosome:_3	AUGUSTUS	exon	23173156	23173303	.	+	.	ID=g16433.t1.exon2;Parent=g16433.t1;
OW569405.1_Cistogaster_globosa_genome_assembly,_chromosome:_3	AUGUSTUS	intron	23173304	23173662	1	+	.	ID=g16433.t1.intron2;Parent=g16433.t1;
OW569405.1_Cistogaster_globosa_genome_assembly,_chromosome:_3	AUGUSTUS	CDS	23173663	23174082	1	+	1	ID=g16433.t1.CDS3;Parent=g16433.t1;
OW569405.1_Cistogaster_globosa_genome_assembly,_chromosome:_3	AUGUSTUS	exon	23173663	23174082	.	+	.	ID=g16433.t1.exon3;Parent=g16433.t1;
OW569405.1_Cistogaster_globosa_genome_assembly,_chromosome:_3	AUGUSTUS	intron	23174083	23174152	1	+	.	ID=g16433.t1.intron3;Parent=g16433.t1;
OW569405.1_Cistogaster_globosa_genome_assembly,_chromosome:_3	AUGUSTUS	CDS	23174153	23174315	1	+	1	ID=g16433.t1.CDS4;Parent=g16433.t1;
OW569405.1_Cistogaster_globosa_genome_assembly,_chromosome:_3	AUGUSTUS	exon	23174153	23174315	.	+	.	ID=g16433.t1.exon4;Parent=g16433.t1;
OW569405.1_Cistogaster_globosa_genome_assembly,_chromosome:_3	AUGUSTUS	intron	23174316	23174375	1	+	.	ID=g16433.t1.intron4;Parent=g16433.t1;
OW569405.1_Cistogaster_globosa_genome_assembly,_chromosome:_3	AUGUSTUS	CDS	23174376	23174492	1	+	0	ID=g16433.t1.CDS5;Parent=g16433.t1;
OW569405.1_Cistogaster_globosa_genome_assembly,_chromosome:_3	AUGUSTUS	exon	23174376	23174492	.	+	.	ID=g16433.t1.exon5;Parent=g16433.t1;
OW569405.1_Cistogaster_globosa_genome_assembly,_chromosome:_3	AUGUSTUS	stop_codon	23174490	23174492	.	+	0	ID=g16433.t1.stop1;Parent=g16433.t1;
OW569405.1_Cistogaster_globosa_genome_assembly,_chromosome:_3	AUGUSTUS	gene	23226336	23234684	.	+	.	ID=g16434;
OW569405.1_Cistogaster_globosa_genome_assembly,_chromosome:_3	AUGUSTUS	mRNA	23226336	23234684	1	+	.	ID=g16434.t1;Parent=g16434;
OW569405.1_Cistogaster_globosa_genome_assembly,_chromosome:_3	AUGUSTUS	start_codon	23226336	23226338	.	+	0	ID=g16434.t1.start1;Parent=g16434.t1;
OW569405.1_Cistogaster_globosa_genome_assembly,_chromosome:_3	AUGUSTUS	CDS	23226336	23226459	1	+	0	ID=g16434.t1.CDS1;Parent=g16434.t1;
OW569405.1_Cistogaster_globosa_genome_assembly,_chromosome:_3	AUGUSTUS	exon	23226336	23226459	.	+	.	ID=g16434.t1.exon1;Parent=g16434.t1;
OW569405.1_Cistogaster_globosa_genome_assembly,_chromosome:_3	AUGUSTUS	intron	23226460	23234427	1	+	.	ID=g16434.t1.intron1;Parent=g16434.t1;
OW569405.1_Cistogaster_globosa_genome_assembly,_chromosome:_3	AUGUSTUS	CDS	23234428	23234684	1	+	2	ID=g16434.t1.CDS2;Parent=g16434.t1;
OW569405.1_Cistogaster_globosa_genome_assembly,_chromosome:_3	AUGUSTUS	exon	23234428	23234684	.	+	.	ID=g16434.t1.exon2;Parent=g16434.t1;
OW569405.1_Cistogaster_globosa_genome_assembly,_chromosome:_3	AUGUSTUS	stop_codon	23234682	23234684	.	+	0	ID=g16434.t1.stop1;Parent=g16434.t1;
OW569405.1_Cistogaster_globosa_genome_assembly,_chromosome:_3	AUGUSTUS	gene	23245338	23245993	.	+	.	ID=g16435;
OW569405.1_Cistogaster_globosa_genome_assembly,_chromosome:_3	AUGUSTUS	mRNA	23245338	23245993	1	+	.	ID=g16435.t1;Parent=g16435;
OW569405.1_Cistogaster_globosa_genome_assembly,_chromosome:_3	AUGUSTUS	start_codon	23245338	23245340	.	+	0	ID=g16435.t1.start1;Parent=g16435.t1;
OW569405.1_Cistogaster_globosa_genome_assembly,_chromosome:_3	AUGUSTUS	CDS	23245338	23245392	1	+	0	ID=g16435.t1.CDS1;Parent=g16435.t1;
OW569405.1_Cistogaster_globosa_genome_assembly,_chromosome:_3	AUGUSTUS	exon	23245338	23245392	.	+	.	ID=g16435.t1.exon1;Parent=g16435.t1;
OW569405.1_Cistogaster_globosa_genome_assembly,_chromosome:_3	AUGUSTUS	intron	23245393	23245485	1	+	.	ID=g16435.t1.intron1;Parent=g16435.t1;
OW569405.1_Cistogaster_globosa_genome_assembly,_chromosome:_3	AUGUSTUS	CDS	23245486	23245626	1	+	2	ID=g16435.t1.CDS2;Parent=g16435.t1;
OW569405.1_Cistogaster_globosa_genome_assembly,_chromosome:_3	AUGUSTUS	exon	23245486	23245626	.	+	.	ID=g16435.t1.exon2;Parent=g16435.t1;
OW569405.1_Cistogaster_globosa_genome_assembly,_chromosome:_3	AUGUSTUS	intron	23245627	23245691	1	+	.	ID=g16435.t1.intron2;Parent=g16435.t1;
OW569405.1_Cistogaster_globosa_genome_assembly,_chromosome:_3	AUGUSTUS	CDS	23245692	23245993	1	+	2	ID=g16435.t1.CDS3;Parent=g16435.t1;
OW569405.1_Cistogaster_globosa_genome_assembly,_chromosome:_3	AUGUSTUS	exon	23245692	23245993	.	+	.	ID=g16435.t1.exon3;Parent=g16435.t1;
OW569405.1_Cistogaster_globosa_genome_assembly,_chromosome:_3	AUGUSTUS	stop_codon	23245991	23245993	.	+	0	ID=g16435.t1.stop1;Parent=g16435.t1;
OW569405.1_Cistogaster_globosa_genome_assembly,_chromosome:_3	GeneMark.hmm3	gene	23246914	23247915	.	-	.	ID=g16436;
OW569405.1_Cistogaster_globosa_genome_assembly,_chromosome:_3	GeneMark.hmm3	mRNA	23246914	23247915	.	-	.	ID=g16436.t1;Parent=g16436;
OW569405.1_Cistogaster_globosa_genome_assembly,_chromosome:_3	GeneMark.hmm3	CDS	23246914	23247915	.	-	0	ID=g16436.t1.CDS1;Parent=g16436.t1;
OW569405.1_Cistogaster_globosa_genome_assembly,_chromosome:_3	GeneMark.hmm3	exon	23246914	23247915	.	-	0	ID=g16436.t1.exon1;Parent=g16436.t1;
OW569405.1_Cistogaster_globosa_genome_assembly,_chromosome:_3	AUGUSTUS	gene	23248109	23248372	.	-	.	ID=g16437;
OW569405.1_Cistogaster_globosa_genome_assembly,_chromosome:_3	AUGUSTUS	mRNA	23248109	23248372	1	-	.	ID=g16437.t1;Parent=g16437;
OW569405.1_Cistogaster_globosa_genome_assembly,_chromosome:_3	AUGUSTUS	stop_codon	23248109	23248111	.	-	0	ID=g16437.t1.stop1;Parent=g16437.t1;
OW569405.1_Cistogaster_globosa_genome_assembly,_chromosome:_3	AUGUSTUS	CDS	23248109	23248372	1	-	0	ID=g16437.t1.CDS1;Parent=g16437.t1;
OW569405.1_Cistogaster_globosa_genome_assembly,_chromosome:_3	AUGUSTUS	exon	23248109	23248372	.	-	.	ID=g16437.t1.exon1;Parent=g16437.t1;
OW569405.1_Cistogaster_globosa_genome_assembly,_chromosome:_3	AUGUSTUS	start_codon	23248370	23248372	.	-	0	ID=g16437.t1.start1;Parent=g16437.t1;
OW569405.1_Cistogaster_globosa_genome_assembly,_chromosome:_3	AUGUSTUS	gene	23250709	23259290	.	+	.	ID=g16438;
OW569405.1_Cistogaster_globosa_genome_assembly,_chromosome:_3	AUGUSTUS	mRNA	23250709	23259290	1	+	.	ID=g16438.t1;Parent=g16438;
OW569405.1_Cistogaster_globosa_genome_assembly,_chromosome:_3	AUGUSTUS	start_codon	23250709	23250711	.	+	0	ID=g16438.t1.start1;Parent=g16438.t1;
OW569405.1_Cistogaster_globosa_genome_assembly,_chromosome:_3	AUGUSTUS	CDS	23250709	23251270	1	+	0	ID=g16438.t1.CDS1;Parent=g16438.t1;
OW569405.1_Cistogaster_globosa_genome_assembly,_chromosome:_3	AUGUSTUS	exon	23250709	23251270	.	+	.	ID=g16438.t1.exon1;Parent=g16438.t1;
OW569405.1_Cistogaster_globosa_genome_assembly,_chromosome:_3	AUGUSTUS	intron	23251271	23258946	1	+	.	ID=g16438.t1.intron1;Parent=g16438.t1;
OW569405.1_Cistogaster_globosa_genome_assembly,_chromosome:_3	AUGUSTUS	CDS	23258947	23259290	1	+	2	ID=g16438.t1.CDS2;Parent=g16438.t1;
OW569405.1_Cistogaster_globosa_genome_assembly,_chromosome:_3	AUGUSTUS	exon	23258947	23259290	.	+	.	ID=g16438.t1.exon2;Parent=g16438.t1;
OW569405.1_Cistogaster_globosa_genome_assembly,_chromosome:_3	AUGUSTUS	stop_codon	23259288	23259290	.	+	0	ID=g16438.t1.stop1;Parent=g16438.t1;
OW569405.1_Cistogaster_globosa_genome_assembly,_chromosome:_3	AUGUSTUS	gene	23262778	23263418	.	+	.	ID=g16439;
OW569405.1_Cistogaster_globosa_genome_assembly,_chromosome:_3	AUGUSTUS	mRNA	23262778	23263418	1	+	.	ID=g16439.t1;Parent=g16439;
OW569405.1_Cistogaster_globosa_genome_assembly,_chromosome:_3	AUGUSTUS	start_codon	23262778	23262780	.	+	0	ID=g16439.t1.start1;Parent=g16439.t1;
OW569405.1_Cistogaster_globosa_genome_assembly,_chromosome:_3	AUGUSTUS	CDS	23262778	23262820	1	+	0	ID=g16439.t1.CDS1;Parent=g16439.t1;
OW569405.1_Cistogaster_globosa_genome_assembly,_chromosome:_3	AUGUSTUS	exon	23262778	23262820	.	+	.	ID=g16439.t1.exon1;Parent=g16439.t1;
OW569405.1_Cistogaster_globosa_genome_assembly,_chromosome:_3	AUGUSTUS	intron	23262821	23263161	1	+	.	ID=g16439.t1.intron1;Parent=g16439.t1;
OW569405.1_Cistogaster_globosa_genome_assembly,_chromosome:_3	AUGUSTUS	CDS	23263162	23263418	1	+	2	ID=g16439.t1.CDS2;Parent=g16439.t1;
OW569405.1_Cistogaster_globosa_genome_assembly,_chromosome:_3	AUGUSTUS	exon	23263162	23263418	.	+	.	ID=g16439.t1.exon2;Parent=g16439.t1;
OW569405.1_Cistogaster_globosa_genome_assembly,_chromosome:_3	AUGUSTUS	stop_codon	23263416	23263418	.	+	0	ID=g16439.t1.stop1;Parent=g16439.t1;
OW569405.1_Cistogaster_globosa_genome_assembly,_chromosome:_3	AUGUSTUS	gene	23272269	23281266	.	-	.	ID=g16440;
OW569405.1_Cistogaster_globosa_genome_assembly,_chromosome:_3	AUGUSTUS	mRNA	23272269	23281266	1	-	.	ID=g16440.t1;Parent=g16440;
OW569405.1_Cistogaster_globosa_genome_assembly,_chromosome:_3	AUGUSTUS	stop_codon	23272269	23272271	.	-	0	ID=g16440.t1.stop1;Parent=g16440.t1;
OW569405.1_Cistogaster_globosa_genome_assembly,_chromosome:_3	AUGUSTUS	CDS	23272269	23272587	1	-	1	ID=g16440.t1.CDS1;Parent=g16440.t1;
OW569405.1_Cistogaster_globosa_genome_assembly,_chromosome:_3	AUGUSTUS	exon	23272269	23272587	.	-	.	ID=g16440.t1.exon1;Parent=g16440.t1;
OW569405.1_Cistogaster_globosa_genome_assembly,_chromosome:_3	AUGUSTUS	intron	23272588	23272653	1	-	.	ID=g16440.t1.intron1;Parent=g16440.t1;
OW569405.1_Cistogaster_globosa_genome_assembly,_chromosome:_3	AUGUSTUS	CDS	23272654	23272759	1	-	2	ID=g16440.t1.CDS2;Parent=g16440.t1;
OW569405.1_Cistogaster_globosa_genome_assembly,_chromosome:_3	AUGUSTUS	exon	23272654	23272759	.	-	.	ID=g16440.t1.exon2;Parent=g16440.t1;
OW569405.1_Cistogaster_globosa_genome_assembly,_chromosome:_3	AUGUSTUS	intron	23272760	23274135	1	-	.	ID=g16440.t1.intron2;Parent=g16440.t1;
OW569405.1_Cistogaster_globosa_genome_assembly,_chromosome:_3	AUGUSTUS	CDS	23274136	23274283	1	-	0	ID=g16440.t1.CDS3;Parent=g16440.t1;
OW569405.1_Cistogaster_globosa_genome_assembly,_chromosome:_3	AUGUSTUS	exon	23274136	23274283	.	-	.	ID=g16440.t1.exon3;Parent=g16440.t1;
OW569405.1_Cistogaster_globosa_genome_assembly,_chromosome:_3	AUGUSTUS	intron	23274284	23274368	1	-	.	ID=g16440.t1.intron3;Parent=g16440.t1;
OW569405.1_Cistogaster_globosa_genome_assembly,_chromosome:_3	AUGUSTUS	CDS	23274369	23274495	1	-	1	ID=g16440.t1.CDS4;Parent=g16440.t1;
OW569405.1_Cistogaster_globosa_genome_assembly,_chromosome:_3	AUGUSTUS	exon	23274369	23274495	.	-	.	ID=g16440.t1.exon4;Parent=g16440.t1;
OW569405.1_Cistogaster_globosa_genome_assembly,_chromosome:_3	AUGUSTUS	intron	23274496	23281198	1	-	.	ID=g16440.t1.intron4;Parent=g16440.t1;
OW569405.1_Cistogaster_globosa_genome_assembly,_chromosome:_3	AUGUSTUS	CDS	23281199	23281266	1	-	0	ID=g16440.t1.CDS5;Parent=g16440.t1;
OW569405.1_Cistogaster_globosa_genome_assembly,_chromosome:_3	AUGUSTUS	exon	23281199	23281266	.	-	.	ID=g16440.t1.exon5;Parent=g16440.t1;
OW569405.1_Cistogaster_globosa_genome_assembly,_chromosome:_3	AUGUSTUS	start_codon	23281264	23281266	.	-	0	ID=g16440.t1.start1;Parent=g16440.t1;
OW569405.1_Cistogaster_globosa_genome_assembly,_chromosome:_3	AUGUSTUS	gene	23281843	23282202	.	+	.	ID=g16441;
OW569405.1_Cistogaster_globosa_genome_assembly,_chromosome:_3	AUGUSTUS	mRNA	23281843	23282202	1	+	.	ID=g16441.t1;Parent=g16441;
OW569405.1_Cistogaster_globosa_genome_assembly,_chromosome:_3	AUGUSTUS	start_codon	23281843	23281845	.	+	0	ID=g16441.t1.start1;Parent=g16441.t1;
OW569405.1_Cistogaster_globosa_genome_assembly,_chromosome:_3	AUGUSTUS	CDS	23281843	23282202	1	+	0	ID=g16441.t1.CDS1;Parent=g16441.t1;
OW569405.1_Cistogaster_globosa_genome_assembly,_chromosome:_3	AUGUSTUS	exon	23281843	23282202	.	+	.	ID=g16441.t1.exon1;Parent=g16441.t1;
OW569405.1_Cistogaster_globosa_genome_assembly,_chromosome:_3	AUGUSTUS	stop_codon	23282200	23282202	.	+	0	ID=g16441.t1.stop1;Parent=g16441.t1;
OW569405.1_Cistogaster_globosa_genome_assembly,_chromosome:_3	AUGUSTUS	gene	23282879	23283100	.	+	.	ID=g16442;
OW569405.1_Cistogaster_globosa_genome_assembly,_chromosome:_3	AUGUSTUS	mRNA	23282879	23283100	1	+	.	ID=g16442.t1;Parent=g16442;
OW569405.1_Cistogaster_globosa_genome_assembly,_chromosome:_3	AUGUSTUS	start_codon	23282879	23282881	.	+	0	ID=g16442.t1.start1;Parent=g16442.t1;
OW569405.1_Cistogaster_globosa_genome_assembly,_chromosome:_3	AUGUSTUS	CDS	23282879	23283100	1	+	0	ID=g16442.t1.CDS1;Parent=g16442.t1;
OW569405.1_Cistogaster_globosa_genome_assembly,_chromosome:_3	AUGUSTUS	exon	23282879	23283100	.	+	.	ID=g16442.t1.exon1;Parent=g16442.t1;
OW569405.1_Cistogaster_globosa_genome_assembly,_chromosome:_3	AUGUSTUS	stop_codon	23283098	23283100	.	+	0	ID=g16442.t1.stop1;Parent=g16442.t1;
OW569405.1_Cistogaster_globosa_genome_assembly,_chromosome:_3	AUGUSTUS	gene	23283217	23283970	.	+	.	ID=g16443;
OW569405.1_Cistogaster_globosa_genome_assembly,_chromosome:_3	AUGUSTUS	mRNA	23283217	23283970	1	+	.	ID=g16443.t1;Parent=g16443;
OW569405.1_Cistogaster_globosa_genome_assembly,_chromosome:_3	AUGUSTUS	start_codon	23283217	23283219	.	+	0	ID=g16443.t1.start1;Parent=g16443.t1;
OW569405.1_Cistogaster_globosa_genome_assembly,_chromosome:_3	AUGUSTUS	CDS	23283217	23283367	1	+	0	ID=g16443.t1.CDS1;Parent=g16443.t1;
OW569405.1_Cistogaster_globosa_genome_assembly,_chromosome:_3	AUGUSTUS	exon	23283217	23283367	.	+	.	ID=g16443.t1.exon1;Parent=g16443.t1;
OW569405.1_Cistogaster_globosa_genome_assembly,_chromosome:_3	AUGUSTUS	intron	23283368	23283443	1	+	.	ID=g16443.t1.intron1;Parent=g16443.t1;
OW569405.1_Cistogaster_globosa_genome_assembly,_chromosome:_3	AUGUSTUS	CDS	23283444	23283970	1	+	2	ID=g16443.t1.CDS2;Parent=g16443.t1;
OW569405.1_Cistogaster_globosa_genome_assembly,_chromosome:_3	AUGUSTUS	exon	23283444	23283970	.	+	.	ID=g16443.t1.exon2;Parent=g16443.t1;
OW569405.1_Cistogaster_globosa_genome_assembly,_chromosome:_3	AUGUSTUS	stop_codon	23283968	23283970	.	+	0	ID=g16443.t1.stop1;Parent=g16443.t1;
OW569405.1_Cistogaster_globosa_genome_assembly,_chromosome:_3	AUGUSTUS	gene	23285183	23289015	.	-	.	ID=g16444;
OW569405.1_Cistogaster_globosa_genome_assembly,_chromosome:_3	AUGUSTUS	mRNA	23285183	23289015	1	-	.	ID=g16444.t1;Parent=g16444;
OW569405.1_Cistogaster_globosa_genome_assembly,_chromosome:_3	AUGUSTUS	stop_codon	23285183	23285185	.	-	0	ID=g16444.t1.stop1;Parent=g16444.t1;
OW569405.1_Cistogaster_globosa_genome_assembly,_chromosome:_3	AUGUSTUS	CDS	23285183	23285457	1	-	2	ID=g16444.t1.CDS1;Parent=g16444.t1;
OW569405.1_Cistogaster_globosa_genome_assembly,_chromosome:_3	AUGUSTUS	exon	23285183	23285457	.	-	.	ID=g16444.t1.exon1;Parent=g16444.t1;
OW569405.1_Cistogaster_globosa_genome_assembly,_chromosome:_3	AUGUSTUS	intron	23285458	23288879	1	-	.	ID=g16444.t1.intron1;Parent=g16444.t1;
OW569405.1_Cistogaster_globosa_genome_assembly,_chromosome:_3	AUGUSTUS	CDS	23288880	23289015	1	-	0	ID=g16444.t1.CDS2;Parent=g16444.t1;
OW569405.1_Cistogaster_globosa_genome_assembly,_chromosome:_3	AUGUSTUS	exon	23288880	23289015	.	-	.	ID=g16444.t1.exon2;Parent=g16444.t1;
OW569405.1_Cistogaster_globosa_genome_assembly,_chromosome:_3	AUGUSTUS	start_codon	23289013	23289015	.	-	0	ID=g16444.t1.start1;Parent=g16444.t1;
OW569405.1_Cistogaster_globosa_genome_assembly,_chromosome:_3	AUGUSTUS	gene	23319613	23327562	.	+	.	ID=g16445;
OW569405.1_Cistogaster_globosa_genome_assembly,_chromosome:_3	AUGUSTUS	mRNA	23319613	23327562	1	+	.	ID=g16445.t1;Parent=g16445;
OW569405.1_Cistogaster_globosa_genome_assembly,_chromosome:_3	AUGUSTUS	start_codon	23319613	23319615	.	+	0	ID=g16445.t1.start1;Parent=g16445.t1;
OW569405.1_Cistogaster_globosa_genome_assembly,_chromosome:_3	AUGUSTUS	CDS	23319613	23319803	1	+	0	ID=g16445.t1.CDS1;Parent=g16445.t1;
OW569405.1_Cistogaster_globosa_genome_assembly,_chromosome:_3	AUGUSTUS	exon	23319613	23319803	.	+	.	ID=g16445.t1.exon1;Parent=g16445.t1;
OW569405.1_Cistogaster_globosa_genome_assembly,_chromosome:_3	AUGUSTUS	intron	23319804	23322328	1	+	.	ID=g16445.t1.intron1;Parent=g16445.t1;
OW569405.1_Cistogaster_globosa_genome_assembly,_chromosome:_3	AUGUSTUS	CDS	23322329	23324828	1	+	1	ID=g16445.t1.CDS2;Parent=g16445.t1;
OW569405.1_Cistogaster_globosa_genome_assembly,_chromosome:_3	AUGUSTUS	exon	23322329	23324828	.	+	.	ID=g16445.t1.exon2;Parent=g16445.t1;
OW569405.1_Cistogaster_globosa_genome_assembly,_chromosome:_3	AUGUSTUS	intron	23324829	23324889	1	+	.	ID=g16445.t1.intron2;Parent=g16445.t1;
OW569405.1_Cistogaster_globosa_genome_assembly,_chromosome:_3	AUGUSTUS	CDS	23324890	23325013	1	+	0	ID=g16445.t1.CDS3;Parent=g16445.t1;
OW569405.1_Cistogaster_globosa_genome_assembly,_chromosome:_3	AUGUSTUS	exon	23324890	23325013	.	+	.	ID=g16445.t1.exon3;Parent=g16445.t1;
OW569405.1_Cistogaster_globosa_genome_assembly,_chromosome:_3	AUGUSTUS	intron	23325014	23325634	1	+	.	ID=g16445.t1.intron3;Parent=g16445.t1;
OW569405.1_Cistogaster_globosa_genome_assembly,_chromosome:_3	AUGUSTUS	CDS	23325635	23327562	1	+	2	ID=g16445.t1.CDS4;Parent=g16445.t1;
OW569405.1_Cistogaster_globosa_genome_assembly,_chromosome:_3	AUGUSTUS	exon	23325635	23327562	.	+	.	ID=g16445.t1.exon4;Parent=g16445.t1;
OW569405.1_Cistogaster_globosa_genome_assembly,_chromosome:_3	AUGUSTUS	stop_codon	23327560	23327562	.	+	0	ID=g16445.t1.stop1;Parent=g16445.t1;
OW569405.1_Cistogaster_globosa_genome_assembly,_chromosome:_3	AUGUSTUS	gene	23331936	23335361	.	-	.	ID=g16446;
OW569405.1_Cistogaster_globosa_genome_assembly,_chromosome:_3	AUGUSTUS	mRNA	23331936	23335361	1	-	.	ID=g16446.t1;Parent=g16446;
OW569405.1_Cistogaster_globosa_genome_assembly,_chromosome:_3	AUGUSTUS	stop_codon	23331936	23331938	.	-	0	ID=g16446.t1.stop1;Parent=g16446.t1;
OW569405.1_Cistogaster_globosa_genome_assembly,_chromosome:_3	AUGUSTUS	CDS	23331936	23332289	1	-	0	ID=g16446.t1.CDS1;Parent=g16446.t1;
OW569405.1_Cistogaster_globosa_genome_assembly,_chromosome:_3	AUGUSTUS	exon	23331936	23332289	.	-	.	ID=g16446.t1.exon1;Parent=g16446.t1;
OW569405.1_Cistogaster_globosa_genome_assembly,_chromosome:_3	AUGUSTUS	intron	23332290	23332353	1	-	.	ID=g16446.t1.intron1;Parent=g16446.t1;
OW569405.1_Cistogaster_globosa_genome_assembly,_chromosome:_3	AUGUSTUS	CDS	23332354	23332457	1	-	2	ID=g16446.t1.CDS2;Parent=g16446.t1;
OW569405.1_Cistogaster_globosa_genome_assembly,_chromosome:_3	AUGUSTUS	exon	23332354	23332457	.	-	.	ID=g16446.t1.exon2;Parent=g16446.t1;
OW569405.1_Cistogaster_globosa_genome_assembly,_chromosome:_3	AUGUSTUS	intron	23332458	23332534	1	-	.	ID=g16446.t1.intron2;Parent=g16446.t1;
OW569405.1_Cistogaster_globosa_genome_assembly,_chromosome:_3	AUGUSTUS	CDS	23332535	23332685	1	-	0	ID=g16446.t1.CDS3;Parent=g16446.t1;
OW569405.1_Cistogaster_globosa_genome_assembly,_chromosome:_3	AUGUSTUS	exon	23332535	23332685	.	-	.	ID=g16446.t1.exon3;Parent=g16446.t1;
OW569405.1_Cistogaster_globosa_genome_assembly,_chromosome:_3	AUGUSTUS	intron	23332686	23332747	1	-	.	ID=g16446.t1.intron3;Parent=g16446.t1;
OW569405.1_Cistogaster_globosa_genome_assembly,_chromosome:_3	AUGUSTUS	CDS	23332748	23332959	1	-	2	ID=g16446.t1.CDS4;Parent=g16446.t1;
OW569405.1_Cistogaster_globosa_genome_assembly,_chromosome:_3	AUGUSTUS	exon	23332748	23332959	.	-	.	ID=g16446.t1.exon4;Parent=g16446.t1;
OW569405.1_Cistogaster_globosa_genome_assembly,_chromosome:_3	AUGUSTUS	intron	23332960	23333035	1	-	.	ID=g16446.t1.intron4;Parent=g16446.t1;
OW569405.1_Cistogaster_globosa_genome_assembly,_chromosome:_3	AUGUSTUS	CDS	23333036	23333241	1	-	1	ID=g16446.t1.CDS5;Parent=g16446.t1;
OW569405.1_Cistogaster_globosa_genome_assembly,_chromosome:_3	AUGUSTUS	exon	23333036	23333241	.	-	.	ID=g16446.t1.exon5;Parent=g16446.t1;
OW569405.1_Cistogaster_globosa_genome_assembly,_chromosome:_3	AUGUSTUS	intron	23333242	23333306	1	-	.	ID=g16446.t1.intron5;Parent=g16446.t1;
OW569405.1_Cistogaster_globosa_genome_assembly,_chromosome:_3	AUGUSTUS	CDS	23333307	23333428	1	-	0	ID=g16446.t1.CDS6;Parent=g16446.t1;
OW569405.1_Cistogaster_globosa_genome_assembly,_chromosome:_3	AUGUSTUS	exon	23333307	23333428	.	-	.	ID=g16446.t1.exon6;Parent=g16446.t1;
OW569405.1_Cistogaster_globosa_genome_assembly,_chromosome:_3	AUGUSTUS	intron	23333429	23334907	1	-	.	ID=g16446.t1.intron6;Parent=g16446.t1;
OW569405.1_Cistogaster_globosa_genome_assembly,_chromosome:_3	AUGUSTUS	CDS	23334908	23334966	1	-	2	ID=g16446.t1.CDS7;Parent=g16446.t1;
OW569405.1_Cistogaster_globosa_genome_assembly,_chromosome:_3	AUGUSTUS	exon	23334908	23334966	.	-	.	ID=g16446.t1.exon7;Parent=g16446.t1;
OW569405.1_Cistogaster_globosa_genome_assembly,_chromosome:_3	AUGUSTUS	intron	23334967	23335034	1	-	.	ID=g16446.t1.intron7;Parent=g16446.t1;
OW569405.1_Cistogaster_globosa_genome_assembly,_chromosome:_3	AUGUSTUS	CDS	23335035	23335175	1	-	2	ID=g16446.t1.CDS8;Parent=g16446.t1;
OW569405.1_Cistogaster_globosa_genome_assembly,_chromosome:_3	AUGUSTUS	exon	23335035	23335175	.	-	.	ID=g16446.t1.exon8;Parent=g16446.t1;
OW569405.1_Cistogaster_globosa_genome_assembly,_chromosome:_3	AUGUSTUS	intron	23335176	23335258	1	-	.	ID=g16446.t1.intron8;Parent=g16446.t1;
OW569405.1_Cistogaster_globosa_genome_assembly,_chromosome:_3	AUGUSTUS	CDS	23335259	23335361	1	-	0	ID=g16446.t1.CDS9;Parent=g16446.t1;
OW569405.1_Cistogaster_globosa_genome_assembly,_chromosome:_3	AUGUSTUS	exon	23335259	23335361	.	-	.	ID=g16446.t1.exon9;Parent=g16446.t1;
OW569405.1_Cistogaster_globosa_genome_assembly,_chromosome:_3	AUGUSTUS	start_codon	23335359	23335361	.	-	0	ID=g16446.t1.start1;Parent=g16446.t1;
OW569405.1_Cistogaster_globosa_genome_assembly,_chromosome:_3	AUGUSTUS	gene	23339410	23350666	.	+	.	ID=g16447;
OW569405.1_Cistogaster_globosa_genome_assembly,_chromosome:_3	AUGUSTUS	mRNA	23339410	23350666	1	+	.	ID=g16447.t1;Parent=g16447;
OW569405.1_Cistogaster_globosa_genome_assembly,_chromosome:_3	AUGUSTUS	start_codon	23339410	23339412	.	+	0	ID=g16447.t1.start1;Parent=g16447.t1;
OW569405.1_Cistogaster_globosa_genome_assembly,_chromosome:_3	AUGUSTUS	CDS	23339410	23339452	1	+	0	ID=g16447.t1.CDS1;Parent=g16447.t1;
OW569405.1_Cistogaster_globosa_genome_assembly,_chromosome:_3	AUGUSTUS	exon	23339410	23339452	.	+	.	ID=g16447.t1.exon1;Parent=g16447.t1;
OW569405.1_Cistogaster_globosa_genome_assembly,_chromosome:_3	AUGUSTUS	intron	23339453	23339508	1	+	.	ID=g16447.t1.intron1;Parent=g16447.t1;
OW569405.1_Cistogaster_globosa_genome_assembly,_chromosome:_3	AUGUSTUS	CDS	23339509	23340695	1	+	2	ID=g16447.t1.CDS2;Parent=g16447.t1;
OW569405.1_Cistogaster_globosa_genome_assembly,_chromosome:_3	AUGUSTUS	exon	23339509	23340695	.	+	.	ID=g16447.t1.exon2;Parent=g16447.t1;
OW569405.1_Cistogaster_globosa_genome_assembly,_chromosome:_3	AUGUSTUS	intron	23340696	23340766	1	+	.	ID=g16447.t1.intron2;Parent=g16447.t1;
OW569405.1_Cistogaster_globosa_genome_assembly,_chromosome:_3	AUGUSTUS	CDS	23340767	23340899	1	+	0	ID=g16447.t1.CDS3;Parent=g16447.t1;
OW569405.1_Cistogaster_globosa_genome_assembly,_chromosome:_3	AUGUSTUS	exon	23340767	23340899	.	+	.	ID=g16447.t1.exon3;Parent=g16447.t1;
OW569405.1_Cistogaster_globosa_genome_assembly,_chromosome:_3	AUGUSTUS	intron	23340900	23348759	1	+	.	ID=g16447.t1.intron3;Parent=g16447.t1;
OW569405.1_Cistogaster_globosa_genome_assembly,_chromosome:_3	AUGUSTUS	CDS	23348760	23350666	1	+	2	ID=g16447.t1.CDS4;Parent=g16447.t1;
OW569405.1_Cistogaster_globosa_genome_assembly,_chromosome:_3	AUGUSTUS	exon	23348760	23350666	.	+	.	ID=g16447.t1.exon4;Parent=g16447.t1;
OW569405.1_Cistogaster_globosa_genome_assembly,_chromosome:_3	AUGUSTUS	stop_codon	23350664	23350666	.	+	0	ID=g16447.t1.stop1;Parent=g16447.t1;
OW569405.1_Cistogaster_globosa_genome_assembly,_chromosome:_3	AUGUSTUS	gene	23354748	23356025	.	+	.	ID=g16448;
OW569405.1_Cistogaster_globosa_genome_assembly,_chromosome:_3	AUGUSTUS	mRNA	23354748	23356025	1	+	.	ID=g16448.t1;Parent=g16448;
OW569405.1_Cistogaster_globosa_genome_assembly,_chromosome:_3	AUGUSTUS	start_codon	23354748	23354750	.	+	0	ID=g16448.t1.start1;Parent=g16448.t1;
OW569405.1_Cistogaster_globosa_genome_assembly,_chromosome:_3	AUGUSTUS	CDS	23354748	23356025	1	+	0	ID=g16448.t1.CDS1;Parent=g16448.t1;
OW569405.1_Cistogaster_globosa_genome_assembly,_chromosome:_3	AUGUSTUS	exon	23354748	23356025	.	+	.	ID=g16448.t1.exon1;Parent=g16448.t1;
OW569405.1_Cistogaster_globosa_genome_assembly,_chromosome:_3	AUGUSTUS	stop_codon	23356023	23356025	.	+	0	ID=g16448.t1.stop1;Parent=g16448.t1;
OW569405.1_Cistogaster_globosa_genome_assembly,_chromosome:_3	AUGUSTUS	gene	23520167	23520973	.	-	.	ID=g16449;
OW569405.1_Cistogaster_globosa_genome_assembly,_chromosome:_3	AUGUSTUS	mRNA	23520167	23520973	1	-	.	ID=g16449.t1;Parent=g16449;
OW569405.1_Cistogaster_globosa_genome_assembly,_chromosome:_3	AUGUSTUS	stop_codon	23520167	23520169	.	-	0	ID=g16449.t1.stop1;Parent=g16449.t1;
OW569405.1_Cistogaster_globosa_genome_assembly,_chromosome:_3	AUGUSTUS	CDS	23520167	23520973	1	-	0	ID=g16449.t1.CDS1;Parent=g16449.t1;
OW569405.1_Cistogaster_globosa_genome_assembly,_chromosome:_3	AUGUSTUS	exon	23520167	23520973	.	-	.	ID=g16449.t1.exon1;Parent=g16449.t1;
OW569405.1_Cistogaster_globosa_genome_assembly,_chromosome:_3	AUGUSTUS	start_codon	23520971	23520973	.	-	0	ID=g16449.t1.start1;Parent=g16449.t1;
OW569405.1_Cistogaster_globosa_genome_assembly,_chromosome:_3	AUGUSTUS	gene	23588894	23589154	.	-	.	ID=g16450;
OW569405.1_Cistogaster_globosa_genome_assembly,_chromosome:_3	AUGUSTUS	mRNA	23588894	23589154	1	-	.	ID=g16450.t1;Parent=g16450;
OW569405.1_Cistogaster_globosa_genome_assembly,_chromosome:_3	AUGUSTUS	stop_codon	23588894	23588896	.	-	0	ID=g16450.t1.stop1;Parent=g16450.t1;
OW569405.1_Cistogaster_globosa_genome_assembly,_chromosome:_3	AUGUSTUS	CDS	23588894	23589154	1	-	0	ID=g16450.t1.CDS1;Parent=g16450.t1;
OW569405.1_Cistogaster_globosa_genome_assembly,_chromosome:_3	AUGUSTUS	exon	23588894	23589154	.	-	.	ID=g16450.t1.exon1;Parent=g16450.t1;
OW569405.1_Cistogaster_globosa_genome_assembly,_chromosome:_3	AUGUSTUS	start_codon	23589152	23589154	.	-	0	ID=g16450.t1.start1;Parent=g16450.t1;
OW569405.1_Cistogaster_globosa_genome_assembly,_chromosome:_3	AUGUSTUS	gene	23596132	23597617	.	-	.	ID=g16451;
OW569405.1_Cistogaster_globosa_genome_assembly,_chromosome:_3	AUGUSTUS	mRNA	23596132	23597617	0.34	-	.	ID=g16451.t1;Parent=g16451;
OW569405.1_Cistogaster_globosa_genome_assembly,_chromosome:_3	AUGUSTUS	stop_codon	23596132	23596134	.	-	0	ID=g16451.t1.stop1;Parent=g16451.t1;
OW569405.1_Cistogaster_globosa_genome_assembly,_chromosome:_3	AUGUSTUS	CDS	23596132	23596277	0.41	-	2	ID=g16451.t1.CDS1;Parent=g16451.t1;
OW569405.1_Cistogaster_globosa_genome_assembly,_chromosome:_3	AUGUSTUS	exon	23596132	23596277	.	-	.	ID=g16451.t1.exon1;Parent=g16451.t1;
OW569405.1_Cistogaster_globosa_genome_assembly,_chromosome:_3	AUGUSTUS	intron	23596278	23597220	0.34	-	.	ID=g16451.t1.intron1;Parent=g16451.t1;
OW569405.1_Cistogaster_globosa_genome_assembly,_chromosome:_3	AUGUSTUS	CDS	23597221	23597617	0.91	-	0	ID=g16451.t1.CDS2;Parent=g16451.t1;
OW569405.1_Cistogaster_globosa_genome_assembly,_chromosome:_3	AUGUSTUS	exon	23597221	23597617	.	-	.	ID=g16451.t1.exon2;Parent=g16451.t1;
OW569405.1_Cistogaster_globosa_genome_assembly,_chromosome:_3	AUGUSTUS	start_codon	23597615	23597617	.	-	0	ID=g16451.t1.start1;Parent=g16451.t1;
OW569405.1_Cistogaster_globosa_genome_assembly,_chromosome:_3	AUGUSTUS	gene	23663239	23665011	.	-	.	ID=g16452;
OW569405.1_Cistogaster_globosa_genome_assembly,_chromosome:_3	AUGUSTUS	mRNA	23663239	23665011	1	-	.	ID=g16452.t1;Parent=g16452;
OW569405.1_Cistogaster_globosa_genome_assembly,_chromosome:_3	AUGUSTUS	stop_codon	23663239	23663241	.	-	0	ID=g16452.t1.stop1;Parent=g16452.t1;
OW569405.1_Cistogaster_globosa_genome_assembly,_chromosome:_3	AUGUSTUS	CDS	23663239	23665011	1	-	0	ID=g16452.t1.CDS1;Parent=g16452.t1;
OW569405.1_Cistogaster_globosa_genome_assembly,_chromosome:_3	AUGUSTUS	exon	23663239	23665011	.	-	.	ID=g16452.t1.exon1;Parent=g16452.t1;
OW569405.1_Cistogaster_globosa_genome_assembly,_chromosome:_3	AUGUSTUS	start_codon	23665009	23665011	.	-	0	ID=g16452.t1.start1;Parent=g16452.t1;
OW569405.1_Cistogaster_globosa_genome_assembly,_chromosome:_3	AUGUSTUS	gene	23743764	23744385	.	-	.	ID=g16453;
OW569405.1_Cistogaster_globosa_genome_assembly,_chromosome:_3	AUGUSTUS	mRNA	23743764	23744385	0.87	-	.	ID=g16453.t1;Parent=g16453;
OW569405.1_Cistogaster_globosa_genome_assembly,_chromosome:_3	AUGUSTUS	stop_codon	23743764	23743766	.	-	0	ID=g16453.t1.stop1;Parent=g16453.t1;
OW569405.1_Cistogaster_globosa_genome_assembly,_chromosome:_3	AUGUSTUS	CDS	23743764	23743971	0.91	-	1	ID=g16453.t1.CDS1;Parent=g16453.t1;
OW569405.1_Cistogaster_globosa_genome_assembly,_chromosome:_3	AUGUSTUS	exon	23743764	23743971	.	-	.	ID=g16453.t1.exon1;Parent=g16453.t1;
OW569405.1_Cistogaster_globosa_genome_assembly,_chromosome:_3	AUGUSTUS	intron	23743972	23744218	0.88	-	.	ID=g16453.t1.intron1;Parent=g16453.t1;
OW569405.1_Cistogaster_globosa_genome_assembly,_chromosome:_3	AUGUSTUS	CDS	23744219	23744385	0.95	-	0	ID=g16453.t1.CDS2;Parent=g16453.t1;
OW569405.1_Cistogaster_globosa_genome_assembly,_chromosome:_3	AUGUSTUS	exon	23744219	23744385	.	-	.	ID=g16453.t1.exon2;Parent=g16453.t1;
OW569405.1_Cistogaster_globosa_genome_assembly,_chromosome:_3	AUGUSTUS	start_codon	23744383	23744385	.	-	0	ID=g16453.t1.start1;Parent=g16453.t1;
OW569405.1_Cistogaster_globosa_genome_assembly,_chromosome:_3	AUGUSTUS	gene	23856157	23876391	.	+	.	ID=g16454;
OW569405.1_Cistogaster_globosa_genome_assembly,_chromosome:_3	AUGUSTUS	mRNA	23856157	23876391	1	+	.	ID=g16454.t1;Parent=g16454;
OW569405.1_Cistogaster_globosa_genome_assembly,_chromosome:_3	AUGUSTUS	start_codon	23856157	23856159	.	+	0	ID=g16454.t1.start1;Parent=g16454.t1;
OW569405.1_Cistogaster_globosa_genome_assembly,_chromosome:_3	AUGUSTUS	CDS	23856157	23856233	1	+	0	ID=g16454.t1.CDS1;Parent=g16454.t1;
OW569405.1_Cistogaster_globosa_genome_assembly,_chromosome:_3	AUGUSTUS	exon	23856157	23856233	.	+	.	ID=g16454.t1.exon1;Parent=g16454.t1;
OW569405.1_Cistogaster_globosa_genome_assembly,_chromosome:_3	AUGUSTUS	intron	23856234	23856293	1	+	.	ID=g16454.t1.intron1;Parent=g16454.t1;
OW569405.1_Cistogaster_globosa_genome_assembly,_chromosome:_3	AUGUSTUS	CDS	23856294	23856771	1	+	1	ID=g16454.t1.CDS2;Parent=g16454.t1;
OW569405.1_Cistogaster_globosa_genome_assembly,_chromosome:_3	AUGUSTUS	exon	23856294	23856771	.	+	.	ID=g16454.t1.exon2;Parent=g16454.t1;
OW569405.1_Cistogaster_globosa_genome_assembly,_chromosome:_3	AUGUSTUS	intron	23856772	23857963	1	+	.	ID=g16454.t1.intron2;Parent=g16454.t1;
OW569405.1_Cistogaster_globosa_genome_assembly,_chromosome:_3	AUGUSTUS	CDS	23857964	23858443	1	+	0	ID=g16454.t1.CDS3;Parent=g16454.t1;
OW569405.1_Cistogaster_globosa_genome_assembly,_chromosome:_3	AUGUSTUS	exon	23857964	23858443	.	+	.	ID=g16454.t1.exon3;Parent=g16454.t1;
OW569405.1_Cistogaster_globosa_genome_assembly,_chromosome:_3	AUGUSTUS	intron	23858444	23858506	1	+	.	ID=g16454.t1.intron3;Parent=g16454.t1;
OW569405.1_Cistogaster_globosa_genome_assembly,_chromosome:_3	AUGUSTUS	CDS	23858507	23858776	1	+	0	ID=g16454.t1.CDS4;Parent=g16454.t1;
OW569405.1_Cistogaster_globosa_genome_assembly,_chromosome:_3	AUGUSTUS	exon	23858507	23858776	.	+	.	ID=g16454.t1.exon4;Parent=g16454.t1;
OW569405.1_Cistogaster_globosa_genome_assembly,_chromosome:_3	AUGUSTUS	intron	23858777	23858844	1	+	.	ID=g16454.t1.intron4;Parent=g16454.t1;
OW569405.1_Cistogaster_globosa_genome_assembly,_chromosome:_3	AUGUSTUS	CDS	23858845	23859603	1	+	0	ID=g16454.t1.CDS5;Parent=g16454.t1;
OW569405.1_Cistogaster_globosa_genome_assembly,_chromosome:_3	AUGUSTUS	exon	23858845	23859603	.	+	.	ID=g16454.t1.exon5;Parent=g16454.t1;
OW569405.1_Cistogaster_globosa_genome_assembly,_chromosome:_3	AUGUSTUS	intron	23859604	23859655	1	+	.	ID=g16454.t1.intron5;Parent=g16454.t1;
OW569405.1_Cistogaster_globosa_genome_assembly,_chromosome:_3	AUGUSTUS	CDS	23859656	23859979	1	+	0	ID=g16454.t1.CDS6;Parent=g16454.t1;
OW569405.1_Cistogaster_globosa_genome_assembly,_chromosome:_3	AUGUSTUS	exon	23859656	23859979	.	+	.	ID=g16454.t1.exon6;Parent=g16454.t1;
OW569405.1_Cistogaster_globosa_genome_assembly,_chromosome:_3	AUGUSTUS	intron	23859980	23860042	1	+	.	ID=g16454.t1.intron6;Parent=g16454.t1;
OW569405.1_Cistogaster_globosa_genome_assembly,_chromosome:_3	AUGUSTUS	CDS	23860043	23860202	1	+	0	ID=g16454.t1.CDS7;Parent=g16454.t1;
OW569405.1_Cistogaster_globosa_genome_assembly,_chromosome:_3	AUGUSTUS	exon	23860043	23860202	.	+	.	ID=g16454.t1.exon7;Parent=g16454.t1;
OW569405.1_Cistogaster_globosa_genome_assembly,_chromosome:_3	AUGUSTUS	intron	23860203	23860263	1	+	.	ID=g16454.t1.intron7;Parent=g16454.t1;
OW569405.1_Cistogaster_globosa_genome_assembly,_chromosome:_3	AUGUSTUS	CDS	23860264	23860457	1	+	2	ID=g16454.t1.CDS8;Parent=g16454.t1;
OW569405.1_Cistogaster_globosa_genome_assembly,_chromosome:_3	AUGUSTUS	exon	23860264	23860457	.	+	.	ID=g16454.t1.exon8;Parent=g16454.t1;
OW569405.1_Cistogaster_globosa_genome_assembly,_chromosome:_3	AUGUSTUS	intron	23860458	23860513	1	+	.	ID=g16454.t1.intron8;Parent=g16454.t1;
OW569405.1_Cistogaster_globosa_genome_assembly,_chromosome:_3	AUGUSTUS	CDS	23860514	23860914	1	+	0	ID=g16454.t1.CDS9;Parent=g16454.t1;
OW569405.1_Cistogaster_globosa_genome_assembly,_chromosome:_3	AUGUSTUS	exon	23860514	23860914	.	+	.	ID=g16454.t1.exon9;Parent=g16454.t1;
OW569405.1_Cistogaster_globosa_genome_assembly,_chromosome:_3	AUGUSTUS	intron	23860915	23862916	1	+	.	ID=g16454.t1.intron9;Parent=g16454.t1;
OW569405.1_Cistogaster_globosa_genome_assembly,_chromosome:_3	AUGUSTUS	CDS	23862917	23863234	1	+	1	ID=g16454.t1.CDS10;Parent=g16454.t1;
OW569405.1_Cistogaster_globosa_genome_assembly,_chromosome:_3	AUGUSTUS	exon	23862917	23863234	.	+	.	ID=g16454.t1.exon10;Parent=g16454.t1;
OW569405.1_Cistogaster_globosa_genome_assembly,_chromosome:_3	AUGUSTUS	intron	23863235	23863298	1	+	.	ID=g16454.t1.intron10;Parent=g16454.t1;
OW569405.1_Cistogaster_globosa_genome_assembly,_chromosome:_3	AUGUSTUS	CDS	23863299	23864467	1	+	1	ID=g16454.t1.CDS11;Parent=g16454.t1;
OW569405.1_Cistogaster_globosa_genome_assembly,_chromosome:_3	AUGUSTUS	exon	23863299	23864467	.	+	.	ID=g16454.t1.exon11;Parent=g16454.t1;
OW569405.1_Cistogaster_globosa_genome_assembly,_chromosome:_3	AUGUSTUS	intron	23864468	23864540	1	+	.	ID=g16454.t1.intron11;Parent=g16454.t1;
OW569405.1_Cistogaster_globosa_genome_assembly,_chromosome:_3	AUGUSTUS	CDS	23864541	23864896	1	+	2	ID=g16454.t1.CDS12;Parent=g16454.t1;
OW569405.1_Cistogaster_globosa_genome_assembly,_chromosome:_3	AUGUSTUS	exon	23864541	23864896	.	+	.	ID=g16454.t1.exon12;Parent=g16454.t1;
OW569405.1_Cistogaster_globosa_genome_assembly,_chromosome:_3	AUGUSTUS	intron	23864897	23866232	1	+	.	ID=g16454.t1.intron12;Parent=g16454.t1;
OW569405.1_Cistogaster_globosa_genome_assembly,_chromosome:_3	AUGUSTUS	CDS	23866233	23866929	1	+	0	ID=g16454.t1.CDS13;Parent=g16454.t1;
OW569405.1_Cistogaster_globosa_genome_assembly,_chromosome:_3	AUGUSTUS	exon	23866233	23866929	.	+	.	ID=g16454.t1.exon13;Parent=g16454.t1;
OW569405.1_Cistogaster_globosa_genome_assembly,_chromosome:_3	AUGUSTUS	intron	23866930	23866989	1	+	.	ID=g16454.t1.intron13;Parent=g16454.t1;
OW569405.1_Cistogaster_globosa_genome_assembly,_chromosome:_3	AUGUSTUS	CDS	23866990	23867156	1	+	2	ID=g16454.t1.CDS14;Parent=g16454.t1;
OW569405.1_Cistogaster_globosa_genome_assembly,_chromosome:_3	AUGUSTUS	exon	23866990	23867156	.	+	.	ID=g16454.t1.exon14;Parent=g16454.t1;
OW569405.1_Cistogaster_globosa_genome_assembly,_chromosome:_3	AUGUSTUS	intron	23867157	23867212	1	+	.	ID=g16454.t1.intron14;Parent=g16454.t1;
OW569405.1_Cistogaster_globosa_genome_assembly,_chromosome:_3	AUGUSTUS	CDS	23867213	23871421	1	+	0	ID=g16454.t1.CDS15;Parent=g16454.t1;
OW569405.1_Cistogaster_globosa_genome_assembly,_chromosome:_3	AUGUSTUS	exon	23867213	23871421	.	+	.	ID=g16454.t1.exon15;Parent=g16454.t1;
OW569405.1_Cistogaster_globosa_genome_assembly,_chromosome:_3	AUGUSTUS	intron	23871422	23871481	1	+	.	ID=g16454.t1.intron15;Parent=g16454.t1;
OW569405.1_Cistogaster_globosa_genome_assembly,_chromosome:_3	AUGUSTUS	CDS	23871482	23871658	1	+	0	ID=g16454.t1.CDS16;Parent=g16454.t1;
OW569405.1_Cistogaster_globosa_genome_assembly,_chromosome:_3	AUGUSTUS	exon	23871482	23871658	.	+	.	ID=g16454.t1.exon16;Parent=g16454.t1;
OW569405.1_Cistogaster_globosa_genome_assembly,_chromosome:_3	AUGUSTUS	intron	23871659	23875346	1	+	.	ID=g16454.t1.intron16;Parent=g16454.t1;
OW569405.1_Cistogaster_globosa_genome_assembly,_chromosome:_3	AUGUSTUS	CDS	23875347	23875566	1	+	0	ID=g16454.t1.CDS17;Parent=g16454.t1;
OW569405.1_Cistogaster_globosa_genome_assembly,_chromosome:_3	AUGUSTUS	exon	23875347	23875566	.	+	.	ID=g16454.t1.exon17;Parent=g16454.t1;
OW569405.1_Cistogaster_globosa_genome_assembly,_chromosome:_3	AUGUSTUS	intron	23875567	23875629	1	+	.	ID=g16454.t1.intron17;Parent=g16454.t1;
OW569405.1_Cistogaster_globosa_genome_assembly,_chromosome:_3	AUGUSTUS	CDS	23875630	23876198	1	+	2	ID=g16454.t1.CDS18;Parent=g16454.t1;
OW569405.1_Cistogaster_globosa_genome_assembly,_chromosome:_3	AUGUSTUS	exon	23875630	23876198	.	+	.	ID=g16454.t1.exon18;Parent=g16454.t1;
OW569405.1_Cistogaster_globosa_genome_assembly,_chromosome:_3	AUGUSTUS	intron	23876199	23876256	1	+	.	ID=g16454.t1.intron18;Parent=g16454.t1;
OW569405.1_Cistogaster_globosa_genome_assembly,_chromosome:_3	AUGUSTUS	CDS	23876257	23876391	1	+	0	ID=g16454.t1.CDS19;Parent=g16454.t1;
OW569405.1_Cistogaster_globosa_genome_assembly,_chromosome:_3	AUGUSTUS	exon	23876257	23876391	.	+	.	ID=g16454.t1.exon19;Parent=g16454.t1;
OW569405.1_Cistogaster_globosa_genome_assembly,_chromosome:_3	AUGUSTUS	stop_codon	23876389	23876391	.	+	0	ID=g16454.t1.stop1;Parent=g16454.t1;
OW569405.1_Cistogaster_globosa_genome_assembly,_chromosome:_3	AUGUSTUS	gene	23948374	23979491	.	-	.	ID=g16455;
OW569405.1_Cistogaster_globosa_genome_assembly,_chromosome:_3	AUGUSTUS	mRNA	23948374	23979491	0.95	-	.	ID=g16455.t1;Parent=g16455;
OW569405.1_Cistogaster_globosa_genome_assembly,_chromosome:_3	AUGUSTUS	stop_codon	23948374	23948376	.	-	0	ID=g16455.t1.stop1;Parent=g16455.t1;
OW569405.1_Cistogaster_globosa_genome_assembly,_chromosome:_3	AUGUSTUS	CDS	23948374	23948529	1	-	0	ID=g16455.t1.CDS1;Parent=g16455.t1;
OW569405.1_Cistogaster_globosa_genome_assembly,_chromosome:_3	AUGUSTUS	exon	23948374	23948529	.	-	.	ID=g16455.t1.exon1;Parent=g16455.t1;
OW569405.1_Cistogaster_globosa_genome_assembly,_chromosome:_3	AUGUSTUS	intron	23948530	23948716	1	-	.	ID=g16455.t1.intron1;Parent=g16455.t1;
OW569405.1_Cistogaster_globosa_genome_assembly,_chromosome:_3	AUGUSTUS	CDS	23948717	23948891	1	-	1	ID=g16455.t1.CDS2;Parent=g16455.t1;
OW569405.1_Cistogaster_globosa_genome_assembly,_chromosome:_3	AUGUSTUS	exon	23948717	23948891	.	-	.	ID=g16455.t1.exon2;Parent=g16455.t1;
OW569405.1_Cistogaster_globosa_genome_assembly,_chromosome:_3	AUGUSTUS	intron	23948892	23957071	1	-	.	ID=g16455.t1.intron2;Parent=g16455.t1;
OW569405.1_Cistogaster_globosa_genome_assembly,_chromosome:_3	AUGUSTUS	CDS	23957072	23957431	1	-	1	ID=g16455.t1.CDS3;Parent=g16455.t1;
OW569405.1_Cistogaster_globosa_genome_assembly,_chromosome:_3	AUGUSTUS	exon	23957072	23957431	.	-	.	ID=g16455.t1.exon3;Parent=g16455.t1;
OW569405.1_Cistogaster_globosa_genome_assembly,_chromosome:_3	AUGUSTUS	intron	23957432	23964215	1	-	.	ID=g16455.t1.intron3;Parent=g16455.t1;
OW569405.1_Cistogaster_globosa_genome_assembly,_chromosome:_3	AUGUSTUS	CDS	23964216	23964669	0.95	-	2	ID=g16455.t1.CDS4;Parent=g16455.t1;
OW569405.1_Cistogaster_globosa_genome_assembly,_chromosome:_3	AUGUSTUS	exon	23964216	23964669	.	-	.	ID=g16455.t1.exon4;Parent=g16455.t1;
OW569405.1_Cistogaster_globosa_genome_assembly,_chromosome:_3	AUGUSTUS	intron	23964670	23978440	0.95	-	.	ID=g16455.t1.intron4;Parent=g16455.t1;
OW569405.1_Cistogaster_globosa_genome_assembly,_chromosome:_3	AUGUSTUS	CDS	23978441	23979491	1	-	0	ID=g16455.t1.CDS5;Parent=g16455.t1;
OW569405.1_Cistogaster_globosa_genome_assembly,_chromosome:_3	AUGUSTUS	exon	23978441	23979491	.	-	.	ID=g16455.t1.exon5;Parent=g16455.t1;
OW569405.1_Cistogaster_globosa_genome_assembly,_chromosome:_3	AUGUSTUS	start_codon	23979489	23979491	.	-	0	ID=g16455.t1.start1;Parent=g16455.t1;
OW569405.1_Cistogaster_globosa_genome_assembly,_chromosome:_3	AUGUSTUS	gene	23998571	23999842	.	-	.	ID=g16456;
OW569405.1_Cistogaster_globosa_genome_assembly,_chromosome:_3	AUGUSTUS	mRNA	23998571	23999842	1	-	.	ID=g16456.t1;Parent=g16456;
OW569405.1_Cistogaster_globosa_genome_assembly,_chromosome:_3	AUGUSTUS	stop_codon	23998571	23998573	.	-	0	ID=g16456.t1.stop1;Parent=g16456.t1;
OW569405.1_Cistogaster_globosa_genome_assembly,_chromosome:_3	AUGUSTUS	CDS	23998571	23998770	1	-	2	ID=g16456.t1.CDS1;Parent=g16456.t1;
OW569405.1_Cistogaster_globosa_genome_assembly,_chromosome:_3	AUGUSTUS	exon	23998571	23998770	.	-	.	ID=g16456.t1.exon1;Parent=g16456.t1;
OW569405.1_Cistogaster_globosa_genome_assembly,_chromosome:_3	AUGUSTUS	intron	23998771	23998824	1	-	.	ID=g16456.t1.intron1;Parent=g16456.t1;
OW569405.1_Cistogaster_globosa_genome_assembly,_chromosome:_3	AUGUSTUS	CDS	23998825	23999488	1	-	0	ID=g16456.t1.CDS2;Parent=g16456.t1;
OW569405.1_Cistogaster_globosa_genome_assembly,_chromosome:_3	AUGUSTUS	exon	23998825	23999488	.	-	.	ID=g16456.t1.exon2;Parent=g16456.t1;
OW569405.1_Cistogaster_globosa_genome_assembly,_chromosome:_3	AUGUSTUS	intron	23999489	23999542	1	-	.	ID=g16456.t1.intron2;Parent=g16456.t1;
OW569405.1_Cistogaster_globosa_genome_assembly,_chromosome:_3	AUGUSTUS	CDS	23999543	23999842	1	-	0	ID=g16456.t1.CDS3;Parent=g16456.t1;
OW569405.1_Cistogaster_globosa_genome_assembly,_chromosome:_3	AUGUSTUS	exon	23999543	23999842	.	-	.	ID=g16456.t1.exon3;Parent=g16456.t1;
OW569405.1_Cistogaster_globosa_genome_assembly,_chromosome:_3	AUGUSTUS	start_codon	23999840	23999842	.	-	0	ID=g16456.t1.start1;Parent=g16456.t1;
OW569405.1_Cistogaster_globosa_genome_assembly,_chromosome:_3	AUGUSTUS	gene	24010229	24020111	.	-	.	ID=g16457;
OW569405.1_Cistogaster_globosa_genome_assembly,_chromosome:_3	AUGUSTUS	mRNA	24010229	24020111	1	-	.	ID=g16457.t1;Parent=g16457;
OW569405.1_Cistogaster_globosa_genome_assembly,_chromosome:_3	AUGUSTUS	stop_codon	24010229	24010231	.	-	0	ID=g16457.t1.stop1;Parent=g16457.t1;
OW569405.1_Cistogaster_globosa_genome_assembly,_chromosome:_3	AUGUSTUS	CDS	24010229	24010853	1	-	1	ID=g16457.t1.CDS1;Parent=g16457.t1;
OW569405.1_Cistogaster_globosa_genome_assembly,_chromosome:_3	AUGUSTUS	exon	24010229	24010853	.	-	.	ID=g16457.t1.exon1;Parent=g16457.t1;
OW569405.1_Cistogaster_globosa_genome_assembly,_chromosome:_3	AUGUSTUS	intron	24010854	24012597	1	-	.	ID=g16457.t1.intron1;Parent=g16457.t1;
OW569405.1_Cistogaster_globosa_genome_assembly,_chromosome:_3	AUGUSTUS	CDS	24012598	24012899	1	-	0	ID=g16457.t1.CDS2;Parent=g16457.t1;
OW569405.1_Cistogaster_globosa_genome_assembly,_chromosome:_3	AUGUSTUS	exon	24012598	24012899	.	-	.	ID=g16457.t1.exon2;Parent=g16457.t1;
OW569405.1_Cistogaster_globosa_genome_assembly,_chromosome:_3	AUGUSTUS	intron	24012900	24012971	1	-	.	ID=g16457.t1.intron2;Parent=g16457.t1;
OW569405.1_Cistogaster_globosa_genome_assembly,_chromosome:_3	AUGUSTUS	CDS	24012972	24013165	1	-	2	ID=g16457.t1.CDS3;Parent=g16457.t1;
OW569405.1_Cistogaster_globosa_genome_assembly,_chromosome:_3	AUGUSTUS	exon	24012972	24013165	.	-	.	ID=g16457.t1.exon3;Parent=g16457.t1;
OW569405.1_Cistogaster_globosa_genome_assembly,_chromosome:_3	AUGUSTUS	intron	24013166	24019234	1	-	.	ID=g16457.t1.intron3;Parent=g16457.t1;
OW569405.1_Cistogaster_globosa_genome_assembly,_chromosome:_3	AUGUSTUS	CDS	24019235	24019574	1	-	0	ID=g16457.t1.CDS4;Parent=g16457.t1;
OW569405.1_Cistogaster_globosa_genome_assembly,_chromosome:_3	AUGUSTUS	exon	24019235	24019574	.	-	.	ID=g16457.t1.exon4;Parent=g16457.t1;
OW569405.1_Cistogaster_globosa_genome_assembly,_chromosome:_3	AUGUSTUS	intron	24019575	24019652	1	-	.	ID=g16457.t1.intron4;Parent=g16457.t1;
OW569405.1_Cistogaster_globosa_genome_assembly,_chromosome:_3	AUGUSTUS	CDS	24019653	24020111	1	-	0	ID=g16457.t1.CDS5;Parent=g16457.t1;
OW569405.1_Cistogaster_globosa_genome_assembly,_chromosome:_3	AUGUSTUS	exon	24019653	24020111	.	-	.	ID=g16457.t1.exon5;Parent=g16457.t1;
OW569405.1_Cistogaster_globosa_genome_assembly,_chromosome:_3	AUGUSTUS	start_codon	24020109	24020111	.	-	0	ID=g16457.t1.start1;Parent=g16457.t1;
OW569405.1_Cistogaster_globosa_genome_assembly,_chromosome:_3	AUGUSTUS	gene	24050849	24059773	.	-	.	ID=g16458;
OW569405.1_Cistogaster_globosa_genome_assembly,_chromosome:_3	AUGUSTUS	mRNA	24050849	24059773	1	-	.	ID=g16458.t1;Parent=g16458;
OW569405.1_Cistogaster_globosa_genome_assembly,_chromosome:_3	AUGUSTUS	stop_codon	24050849	24050851	.	-	0	ID=g16458.t1.stop1;Parent=g16458.t1;
OW569405.1_Cistogaster_globosa_genome_assembly,_chromosome:_3	AUGUSTUS	CDS	24050849	24052331	1	-	1	ID=g16458.t1.CDS1;Parent=g16458.t1;
OW569405.1_Cistogaster_globosa_genome_assembly,_chromosome:_3	AUGUSTUS	exon	24050849	24052331	.	-	.	ID=g16458.t1.exon1;Parent=g16458.t1;
OW569405.1_Cistogaster_globosa_genome_assembly,_chromosome:_3	AUGUSTUS	intron	24052332	24053453	1	-	.	ID=g16458.t1.intron1;Parent=g16458.t1;
OW569405.1_Cistogaster_globosa_genome_assembly,_chromosome:_3	AUGUSTUS	CDS	24053454	24053561	1	-	1	ID=g16458.t1.CDS2;Parent=g16458.t1;
OW569405.1_Cistogaster_globosa_genome_assembly,_chromosome:_3	AUGUSTUS	exon	24053454	24053561	.	-	.	ID=g16458.t1.exon2;Parent=g16458.t1;
OW569405.1_Cistogaster_globosa_genome_assembly,_chromosome:_3	AUGUSTUS	intron	24053562	24053628	1	-	.	ID=g16458.t1.intron2;Parent=g16458.t1;
OW569405.1_Cistogaster_globosa_genome_assembly,_chromosome:_3	AUGUSTUS	CDS	24053629	24053920	1	-	2	ID=g16458.t1.CDS3;Parent=g16458.t1;
OW569405.1_Cistogaster_globosa_genome_assembly,_chromosome:_3	AUGUSTUS	exon	24053629	24053920	.	-	.	ID=g16458.t1.exon3;Parent=g16458.t1;
OW569405.1_Cistogaster_globosa_genome_assembly,_chromosome:_3	AUGUSTUS	intron	24053921	24053989	1	-	.	ID=g16458.t1.intron3;Parent=g16458.t1;
OW569405.1_Cistogaster_globosa_genome_assembly,_chromosome:_3	AUGUSTUS	CDS	24053990	24054242	1	-	0	ID=g16458.t1.CDS4;Parent=g16458.t1;
OW569405.1_Cistogaster_globosa_genome_assembly,_chromosome:_3	AUGUSTUS	exon	24053990	24054242	.	-	.	ID=g16458.t1.exon4;Parent=g16458.t1;
OW569405.1_Cistogaster_globosa_genome_assembly,_chromosome:_3	AUGUSTUS	intron	24054243	24054302	1	-	.	ID=g16458.t1.intron4;Parent=g16458.t1;
OW569405.1_Cistogaster_globosa_genome_assembly,_chromosome:_3	AUGUSTUS	CDS	24054303	24054617	1	-	0	ID=g16458.t1.CDS5;Parent=g16458.t1;
OW569405.1_Cistogaster_globosa_genome_assembly,_chromosome:_3	AUGUSTUS	exon	24054303	24054617	.	-	.	ID=g16458.t1.exon5;Parent=g16458.t1;
OW569405.1_Cistogaster_globosa_genome_assembly,_chromosome:_3	AUGUSTUS	intron	24054618	24054685	1	-	.	ID=g16458.t1.intron5;Parent=g16458.t1;
OW569405.1_Cistogaster_globosa_genome_assembly,_chromosome:_3	AUGUSTUS	CDS	24054686	24054957	1	-	2	ID=g16458.t1.CDS6;Parent=g16458.t1;
OW569405.1_Cistogaster_globosa_genome_assembly,_chromosome:_3	AUGUSTUS	exon	24054686	24054957	.	-	.	ID=g16458.t1.exon6;Parent=g16458.t1;
OW569405.1_Cistogaster_globosa_genome_assembly,_chromosome:_3	AUGUSTUS	intron	24054958	24055032	1	-	.	ID=g16458.t1.intron6;Parent=g16458.t1;
OW569405.1_Cistogaster_globosa_genome_assembly,_chromosome:_3	AUGUSTUS	CDS	24055033	24056120	1	-	1	ID=g16458.t1.CDS7;Parent=g16458.t1;
OW569405.1_Cistogaster_globosa_genome_assembly,_chromosome:_3	AUGUSTUS	exon	24055033	24056120	.	-	.	ID=g16458.t1.exon7;Parent=g16458.t1;
OW569405.1_Cistogaster_globosa_genome_assembly,_chromosome:_3	AUGUSTUS	intron	24056121	24056178	1	-	.	ID=g16458.t1.intron7;Parent=g16458.t1;
OW569405.1_Cistogaster_globosa_genome_assembly,_chromosome:_3	AUGUSTUS	CDS	24056179	24056355	1	-	1	ID=g16458.t1.CDS8;Parent=g16458.t1;
OW569405.1_Cistogaster_globosa_genome_assembly,_chromosome:_3	AUGUSTUS	exon	24056179	24056355	.	-	.	ID=g16458.t1.exon8;Parent=g16458.t1;
OW569405.1_Cistogaster_globosa_genome_assembly,_chromosome:_3	AUGUSTUS	intron	24056356	24056423	1	-	.	ID=g16458.t1.intron8;Parent=g16458.t1;
OW569405.1_Cistogaster_globosa_genome_assembly,_chromosome:_3	AUGUSTUS	CDS	24056424	24057487	1	-	0	ID=g16458.t1.CDS9;Parent=g16458.t1;
OW569405.1_Cistogaster_globosa_genome_assembly,_chromosome:_3	AUGUSTUS	exon	24056424	24057487	.	-	.	ID=g16458.t1.exon9;Parent=g16458.t1;
OW569405.1_Cistogaster_globosa_genome_assembly,_chromosome:_3	AUGUSTUS	intron	24057488	24059092	1	-	.	ID=g16458.t1.intron9;Parent=g16458.t1;
OW569405.1_Cistogaster_globosa_genome_assembly,_chromosome:_3	AUGUSTUS	CDS	24059093	24059449	1	-	0	ID=g16458.t1.CDS10;Parent=g16458.t1;
OW569405.1_Cistogaster_globosa_genome_assembly,_chromosome:_3	AUGUSTUS	exon	24059093	24059449	.	-	.	ID=g16458.t1.exon10;Parent=g16458.t1;
OW569405.1_Cistogaster_globosa_genome_assembly,_chromosome:_3	AUGUSTUS	intron	24059450	24059536	1	-	.	ID=g16458.t1.intron10;Parent=g16458.t1;
OW569405.1_Cistogaster_globosa_genome_assembly,_chromosome:_3	AUGUSTUS	CDS	24059537	24059773	1	-	0	ID=g16458.t1.CDS11;Parent=g16458.t1;
OW569405.1_Cistogaster_globosa_genome_assembly,_chromosome:_3	AUGUSTUS	exon	24059537	24059773	.	-	.	ID=g16458.t1.exon11;Parent=g16458.t1;
OW569405.1_Cistogaster_globosa_genome_assembly,_chromosome:_3	AUGUSTUS	start_codon	24059771	24059773	.	-	0	ID=g16458.t1.start1;Parent=g16458.t1;
OW569405.1_Cistogaster_globosa_genome_assembly,_chromosome:_3	AUGUSTUS	gene	24062880	24064292	.	+	.	ID=g16459;
OW569405.1_Cistogaster_globosa_genome_assembly,_chromosome:_3	AUGUSTUS	mRNA	24062880	24064292	1	+	.	ID=g16459.t1;Parent=g16459;
OW569405.1_Cistogaster_globosa_genome_assembly,_chromosome:_3	AUGUSTUS	start_codon	24062880	24062882	.	+	0	ID=g16459.t1.start1;Parent=g16459.t1;
OW569405.1_Cistogaster_globosa_genome_assembly,_chromosome:_3	AUGUSTUS	CDS	24062880	24064292	1	+	0	ID=g16459.t1.CDS1;Parent=g16459.t1;
OW569405.1_Cistogaster_globosa_genome_assembly,_chromosome:_3	AUGUSTUS	exon	24062880	24064292	.	+	.	ID=g16459.t1.exon1;Parent=g16459.t1;
OW569405.1_Cistogaster_globosa_genome_assembly,_chromosome:_3	AUGUSTUS	stop_codon	24064290	24064292	.	+	0	ID=g16459.t1.stop1;Parent=g16459.t1;
OW569405.1_Cistogaster_globosa_genome_assembly,_chromosome:_3	AUGUSTUS	gene	24065288	24067689	.	-	.	ID=g16460;
OW569405.1_Cistogaster_globosa_genome_assembly,_chromosome:_3	AUGUSTUS	mRNA	24065288	24067689	1	-	.	ID=g16460.t1;Parent=g16460;
OW569405.1_Cistogaster_globosa_genome_assembly,_chromosome:_3	AUGUSTUS	stop_codon	24065288	24065290	.	-	0	ID=g16460.t1.stop1;Parent=g16460.t1;
OW569405.1_Cistogaster_globosa_genome_assembly,_chromosome:_3	AUGUSTUS	CDS	24065288	24065780	1	-	1	ID=g16460.t1.CDS1;Parent=g16460.t1;
OW569405.1_Cistogaster_globosa_genome_assembly,_chromosome:_3	AUGUSTUS	exon	24065288	24065780	.	-	.	ID=g16460.t1.exon1;Parent=g16460.t1;
OW569405.1_Cistogaster_globosa_genome_assembly,_chromosome:_3	AUGUSTUS	intron	24065781	24066291	1	-	.	ID=g16460.t1.intron1;Parent=g16460.t1;
OW569405.1_Cistogaster_globosa_genome_assembly,_chromosome:_3	AUGUSTUS	CDS	24066292	24066447	1	-	1	ID=g16460.t1.CDS2;Parent=g16460.t1;
OW569405.1_Cistogaster_globosa_genome_assembly,_chromosome:_3	AUGUSTUS	exon	24066292	24066447	.	-	.	ID=g16460.t1.exon2;Parent=g16460.t1;
OW569405.1_Cistogaster_globosa_genome_assembly,_chromosome:_3	AUGUSTUS	intron	24066448	24067651	1	-	.	ID=g16460.t1.intron2;Parent=g16460.t1;
OW569405.1_Cistogaster_globosa_genome_assembly,_chromosome:_3	AUGUSTUS	CDS	24067652	24067689	1	-	0	ID=g16460.t1.CDS3;Parent=g16460.t1;
OW569405.1_Cistogaster_globosa_genome_assembly,_chromosome:_3	AUGUSTUS	exon	24067652	24067689	.	-	.	ID=g16460.t1.exon3;Parent=g16460.t1;
OW569405.1_Cistogaster_globosa_genome_assembly,_chromosome:_3	AUGUSTUS	start_codon	24067687	24067689	.	-	0	ID=g16460.t1.start1;Parent=g16460.t1;
OW569405.1_Cistogaster_globosa_genome_assembly,_chromosome:_3	AUGUSTUS	gene	24084695	24097476	.	+	.	ID=g16461;
OW569405.1_Cistogaster_globosa_genome_assembly,_chromosome:_3	AUGUSTUS	mRNA	24084695	24097476	1	+	.	ID=g16461.t1;Parent=g16461;
OW569405.1_Cistogaster_globosa_genome_assembly,_chromosome:_3	AUGUSTUS	start_codon	24084695	24084697	.	+	0	ID=g16461.t1.start1;Parent=g16461.t1;
OW569405.1_Cistogaster_globosa_genome_assembly,_chromosome:_3	AUGUSTUS	CDS	24084695	24084721	1	+	0	ID=g16461.t1.CDS1;Parent=g16461.t1;
OW569405.1_Cistogaster_globosa_genome_assembly,_chromosome:_3	AUGUSTUS	exon	24084695	24084721	.	+	.	ID=g16461.t1.exon1;Parent=g16461.t1;
OW569405.1_Cistogaster_globosa_genome_assembly,_chromosome:_3	AUGUSTUS	intron	24084722	24088417	1	+	.	ID=g16461.t1.intron1;Parent=g16461.t1;
OW569405.1_Cistogaster_globosa_genome_assembly,_chromosome:_3	AUGUSTUS	CDS	24088418	24089074	1	+	0	ID=g16461.t1.CDS2;Parent=g16461.t1;
OW569405.1_Cistogaster_globosa_genome_assembly,_chromosome:_3	AUGUSTUS	exon	24088418	24089074	.	+	.	ID=g16461.t1.exon2;Parent=g16461.t1;
OW569405.1_Cistogaster_globosa_genome_assembly,_chromosome:_3	AUGUSTUS	intron	24089075	24089141	1	+	.	ID=g16461.t1.intron2;Parent=g16461.t1;
OW569405.1_Cistogaster_globosa_genome_assembly,_chromosome:_3	AUGUSTUS	CDS	24089142	24089241	1	+	0	ID=g16461.t1.CDS3;Parent=g16461.t1;
OW569405.1_Cistogaster_globosa_genome_assembly,_chromosome:_3	AUGUSTUS	exon	24089142	24089241	.	+	.	ID=g16461.t1.exon3;Parent=g16461.t1;
OW569405.1_Cistogaster_globosa_genome_assembly,_chromosome:_3	AUGUSTUS	intron	24089242	24097303	1	+	.	ID=g16461.t1.intron3;Parent=g16461.t1;
OW569405.1_Cistogaster_globosa_genome_assembly,_chromosome:_3	AUGUSTUS	CDS	24097304	24097476	1	+	2	ID=g16461.t1.CDS4;Parent=g16461.t1;
OW569405.1_Cistogaster_globosa_genome_assembly,_chromosome:_3	AUGUSTUS	exon	24097304	24097476	.	+	.	ID=g16461.t1.exon4;Parent=g16461.t1;
OW569405.1_Cistogaster_globosa_genome_assembly,_chromosome:_3	AUGUSTUS	stop_codon	24097474	24097476	.	+	0	ID=g16461.t1.stop1;Parent=g16461.t1;
OW569405.1_Cistogaster_globosa_genome_assembly,_chromosome:_3	AUGUSTUS	mRNA	24084695	24097039	1	+	.	ID=g16461.t2;Parent=g16461;
OW569405.1_Cistogaster_globosa_genome_assembly,_chromosome:_3	AUGUSTUS	start_codon	24084695	24084697	.	+	0	ID=g16461.t2.start1;Parent=g16461.t2;
OW569405.1_Cistogaster_globosa_genome_assembly,_chromosome:_3	AUGUSTUS	CDS	24084695	24084721	1	+	0	ID=g16461.t2.CDS1;Parent=g16461.t2;
OW569405.1_Cistogaster_globosa_genome_assembly,_chromosome:_3	AUGUSTUS	exon	24084695	24084721	.	+	.	ID=g16461.t2.exon1;Parent=g16461.t2;
OW569405.1_Cistogaster_globosa_genome_assembly,_chromosome:_3	AUGUSTUS	intron	24084722	24088417	1	+	.	ID=g16461.t2.intron1;Parent=g16461.t2;
OW569405.1_Cistogaster_globosa_genome_assembly,_chromosome:_3	AUGUSTUS	CDS	24088418	24089074	1	+	0	ID=g16461.t2.CDS2;Parent=g16461.t2;
OW569405.1_Cistogaster_globosa_genome_assembly,_chromosome:_3	AUGUSTUS	exon	24088418	24089074	.	+	.	ID=g16461.t2.exon2;Parent=g16461.t2;
OW569405.1_Cistogaster_globosa_genome_assembly,_chromosome:_3	AUGUSTUS	intron	24089075	24089141	1	+	.	ID=g16461.t2.intron2;Parent=g16461.t2;
OW569405.1_Cistogaster_globosa_genome_assembly,_chromosome:_3	AUGUSTUS	CDS	24089142	24089241	1	+	0	ID=g16461.t2.CDS3;Parent=g16461.t2;
OW569405.1_Cistogaster_globosa_genome_assembly,_chromosome:_3	AUGUSTUS	exon	24089142	24089241	.	+	.	ID=g16461.t2.exon3;Parent=g16461.t2;
OW569405.1_Cistogaster_globosa_genome_assembly,_chromosome:_3	AUGUSTUS	intron	24089242	24096866	1	+	.	ID=g16461.t2.intron3;Parent=g16461.t2;
OW569405.1_Cistogaster_globosa_genome_assembly,_chromosome:_3	AUGUSTUS	CDS	24096867	24097039	1	+	2	ID=g16461.t2.CDS4;Parent=g16461.t2;
OW569405.1_Cistogaster_globosa_genome_assembly,_chromosome:_3	AUGUSTUS	exon	24096867	24097039	.	+	.	ID=g16461.t2.exon4;Parent=g16461.t2;
OW569405.1_Cistogaster_globosa_genome_assembly,_chromosome:_3	AUGUSTUS	stop_codon	24097037	24097039	.	+	0	ID=g16461.t2.stop1;Parent=g16461.t2;
OW569405.1_Cistogaster_globosa_genome_assembly,_chromosome:_3	AUGUSTUS	gene	24108073	24116029	.	-	.	ID=g16462;
OW569405.1_Cistogaster_globosa_genome_assembly,_chromosome:_3	AUGUSTUS	mRNA	24108073	24116029	1	-	.	ID=g16462.t1;Parent=g16462;
OW569405.1_Cistogaster_globosa_genome_assembly,_chromosome:_3	AUGUSTUS	stop_codon	24108073	24108075	.	-	0	ID=g16462.t1.stop1;Parent=g16462.t1;
OW569405.1_Cistogaster_globosa_genome_assembly,_chromosome:_3	AUGUSTUS	CDS	24108073	24108256	1	-	1	ID=g16462.t1.CDS1;Parent=g16462.t1;
OW569405.1_Cistogaster_globosa_genome_assembly,_chromosome:_3	AUGUSTUS	exon	24108073	24108256	.	-	.	ID=g16462.t1.exon1;Parent=g16462.t1;
OW569405.1_Cistogaster_globosa_genome_assembly,_chromosome:_3	AUGUSTUS	intron	24108257	24113875	1	-	.	ID=g16462.t1.intron1;Parent=g16462.t1;
OW569405.1_Cistogaster_globosa_genome_assembly,_chromosome:_3	AUGUSTUS	CDS	24113876	24114123	1	-	0	ID=g16462.t1.CDS2;Parent=g16462.t1;
OW569405.1_Cistogaster_globosa_genome_assembly,_chromosome:_3	AUGUSTUS	exon	24113876	24114123	.	-	.	ID=g16462.t1.exon2;Parent=g16462.t1;
OW569405.1_Cistogaster_globosa_genome_assembly,_chromosome:_3	AUGUSTUS	intron	24114124	24114180	1	-	.	ID=g16462.t1.intron2;Parent=g16462.t1;
OW569405.1_Cistogaster_globosa_genome_assembly,_chromosome:_3	AUGUSTUS	CDS	24114181	24114385	1	-	1	ID=g16462.t1.CDS3;Parent=g16462.t1;
OW569405.1_Cistogaster_globosa_genome_assembly,_chromosome:_3	AUGUSTUS	exon	24114181	24114385	.	-	.	ID=g16462.t1.exon3;Parent=g16462.t1;
OW569405.1_Cistogaster_globosa_genome_assembly,_chromosome:_3	AUGUSTUS	intron	24114386	24115832	1	-	.	ID=g16462.t1.intron3;Parent=g16462.t1;
OW569405.1_Cistogaster_globosa_genome_assembly,_chromosome:_3	AUGUSTUS	CDS	24115833	24116029	1	-	0	ID=g16462.t1.CDS4;Parent=g16462.t1;
OW569405.1_Cistogaster_globosa_genome_assembly,_chromosome:_3	AUGUSTUS	exon	24115833	24116029	.	-	.	ID=g16462.t1.exon4;Parent=g16462.t1;
OW569405.1_Cistogaster_globosa_genome_assembly,_chromosome:_3	AUGUSTUS	start_codon	24116027	24116029	.	-	0	ID=g16462.t1.start1;Parent=g16462.t1;
OW569405.1_Cistogaster_globosa_genome_assembly,_chromosome:_3	AUGUSTUS	gene	24132127	24133369	.	+	.	ID=g16463;
OW569405.1_Cistogaster_globosa_genome_assembly,_chromosome:_3	AUGUSTUS	mRNA	24132127	24133369	1	+	.	ID=g16463.t1;Parent=g16463;
OW569405.1_Cistogaster_globosa_genome_assembly,_chromosome:_3	AUGUSTUS	start_codon	24132127	24132129	.	+	0	ID=g16463.t1.start1;Parent=g16463.t1;
OW569405.1_Cistogaster_globosa_genome_assembly,_chromosome:_3	AUGUSTUS	CDS	24132127	24132252	1	+	0	ID=g16463.t1.CDS1;Parent=g16463.t1;
OW569405.1_Cistogaster_globosa_genome_assembly,_chromosome:_3	AUGUSTUS	exon	24132127	24132252	.	+	.	ID=g16463.t1.exon1;Parent=g16463.t1;
OW569405.1_Cistogaster_globosa_genome_assembly,_chromosome:_3	AUGUSTUS	intron	24132253	24132346	1	+	.	ID=g16463.t1.intron1;Parent=g16463.t1;
OW569405.1_Cistogaster_globosa_genome_assembly,_chromosome:_3	AUGUSTUS	CDS	24132347	24133369	1	+	0	ID=g16463.t1.CDS2;Parent=g16463.t1;
OW569405.1_Cistogaster_globosa_genome_assembly,_chromosome:_3	AUGUSTUS	exon	24132347	24133369	.	+	.	ID=g16463.t1.exon2;Parent=g16463.t1;
OW569405.1_Cistogaster_globosa_genome_assembly,_chromosome:_3	AUGUSTUS	stop_codon	24133367	24133369	.	+	0	ID=g16463.t1.stop1;Parent=g16463.t1;
OW569405.1_Cistogaster_globosa_genome_assembly,_chromosome:_3	AUGUSTUS	gene	24144251	24155536	.	-	.	ID=g16464;
OW569405.1_Cistogaster_globosa_genome_assembly,_chromosome:_3	AUGUSTUS	mRNA	24144251	24155536	1	-	.	ID=g16464.t1;Parent=g16464;
OW569405.1_Cistogaster_globosa_genome_assembly,_chromosome:_3	AUGUSTUS	stop_codon	24144251	24144253	.	-	0	ID=g16464.t1.stop1;Parent=g16464.t1;
OW569405.1_Cistogaster_globosa_genome_assembly,_chromosome:_3	AUGUSTUS	CDS	24144251	24144521	1	-	1	ID=g16464.t1.CDS1;Parent=g16464.t1;
OW569405.1_Cistogaster_globosa_genome_assembly,_chromosome:_3	AUGUSTUS	exon	24144251	24144521	.	-	.	ID=g16464.t1.exon1;Parent=g16464.t1;
OW569405.1_Cistogaster_globosa_genome_assembly,_chromosome:_3	AUGUSTUS	intron	24144522	24145438	1	-	.	ID=g16464.t1.intron1;Parent=g16464.t1;
OW569405.1_Cistogaster_globosa_genome_assembly,_chromosome:_3	AUGUSTUS	CDS	24145439	24145749	1	-	0	ID=g16464.t1.CDS2;Parent=g16464.t1;
OW569405.1_Cistogaster_globosa_genome_assembly,_chromosome:_3	AUGUSTUS	exon	24145439	24145749	.	-	.	ID=g16464.t1.exon2;Parent=g16464.t1;
OW569405.1_Cistogaster_globosa_genome_assembly,_chromosome:_3	AUGUSTUS	intron	24145750	24155293	1	-	.	ID=g16464.t1.intron2;Parent=g16464.t1;
OW569405.1_Cistogaster_globosa_genome_assembly,_chromosome:_3	AUGUSTUS	CDS	24155294	24155536	1	-	0	ID=g16464.t1.CDS3;Parent=g16464.t1;
OW569405.1_Cistogaster_globosa_genome_assembly,_chromosome:_3	AUGUSTUS	exon	24155294	24155536	.	-	.	ID=g16464.t1.exon3;Parent=g16464.t1;
OW569405.1_Cistogaster_globosa_genome_assembly,_chromosome:_3	AUGUSTUS	start_codon	24155534	24155536	.	-	0	ID=g16464.t1.start1;Parent=g16464.t1;
OW569405.1_Cistogaster_globosa_genome_assembly,_chromosome:_3	AUGUSTUS	gene	24184863	24189558	.	+	.	ID=g16465;
OW569405.1_Cistogaster_globosa_genome_assembly,_chromosome:_3	AUGUSTUS	mRNA	24184863	24189558	0.45	+	.	ID=g16465.t1;Parent=g16465;
OW569405.1_Cistogaster_globosa_genome_assembly,_chromosome:_3	AUGUSTUS	start_codon	24184863	24184865	.	+	0	ID=g16465.t1.start1;Parent=g16465.t1;
OW569405.1_Cistogaster_globosa_genome_assembly,_chromosome:_3	AUGUSTUS	CDS	24184863	24186183	0.77	+	0	ID=g16465.t1.CDS1;Parent=g16465.t1;
OW569405.1_Cistogaster_globosa_genome_assembly,_chromosome:_3	AUGUSTUS	exon	24184863	24186183	.	+	.	ID=g16465.t1.exon1;Parent=g16465.t1;
OW569405.1_Cistogaster_globosa_genome_assembly,_chromosome:_3	AUGUSTUS	intron	24186184	24189532	0.46	+	.	ID=g16465.t1.intron1;Parent=g16465.t1;
OW569405.1_Cistogaster_globosa_genome_assembly,_chromosome:_3	AUGUSTUS	CDS	24189533	24189558	0.46	+	2	ID=g16465.t1.CDS2;Parent=g16465.t1;
OW569405.1_Cistogaster_globosa_genome_assembly,_chromosome:_3	AUGUSTUS	exon	24189533	24189558	.	+	.	ID=g16465.t1.exon2;Parent=g16465.t1;
OW569405.1_Cistogaster_globosa_genome_assembly,_chromosome:_3	AUGUSTUS	stop_codon	24189556	24189558	.	+	0	ID=g16465.t1.stop1;Parent=g16465.t1;
OW569405.1_Cistogaster_globosa_genome_assembly,_chromosome:_3	AUGUSTUS	gene	24211450	24219606	.	+	.	ID=g16466;
OW569405.1_Cistogaster_globosa_genome_assembly,_chromosome:_3	AUGUSTUS	mRNA	24211450	24219606	0.56	+	.	ID=g16466.t1;Parent=g16466;
OW569405.1_Cistogaster_globosa_genome_assembly,_chromosome:_3	AUGUSTUS	start_codon	24211450	24211452	.	+	0	ID=g16466.t1.start1;Parent=g16466.t1;
OW569405.1_Cistogaster_globosa_genome_assembly,_chromosome:_3	AUGUSTUS	CDS	24211450	24219606	0.56	+	0	ID=g16466.t1.CDS1;Parent=g16466.t1;
OW569405.1_Cistogaster_globosa_genome_assembly,_chromosome:_3	AUGUSTUS	exon	24211450	24219606	.	+	.	ID=g16466.t1.exon1;Parent=g16466.t1;
OW569405.1_Cistogaster_globosa_genome_assembly,_chromosome:_3	AUGUSTUS	stop_codon	24219604	24219606	.	+	0	ID=g16466.t1.stop1;Parent=g16466.t1;
OW569405.1_Cistogaster_globosa_genome_assembly,_chromosome:_3	AUGUSTUS	gene	24218147	24219230	.	-	.	ID=g16467;
OW569405.1_Cistogaster_globosa_genome_assembly,_chromosome:_3	AUGUSTUS	mRNA	24218147	24219230	0.56	-	.	ID=g16467.t1;Parent=g16467;
OW569405.1_Cistogaster_globosa_genome_assembly,_chromosome:_3	AUGUSTUS	stop_codon	24218147	24218149	.	-	0	ID=g16467.t1.stop1;Parent=g16467.t1;
OW569405.1_Cistogaster_globosa_genome_assembly,_chromosome:_3	AUGUSTUS	CDS	24218147	24218191	0.77	-	0	ID=g16467.t1.CDS1;Parent=g16467.t1;
OW569405.1_Cistogaster_globosa_genome_assembly,_chromosome:_3	AUGUSTUS	exon	24218147	24218191	.	-	.	ID=g16467.t1.exon1;Parent=g16467.t1;
OW569405.1_Cistogaster_globosa_genome_assembly,_chromosome:_3	AUGUSTUS	intron	24218192	24218243	0.56	-	.	ID=g16467.t1.intron1;Parent=g16467.t1;
OW569405.1_Cistogaster_globosa_genome_assembly,_chromosome:_3	AUGUSTUS	CDS	24218244	24219230	0.59	-	0	ID=g16467.t1.CDS2;Parent=g16467.t1;
OW569405.1_Cistogaster_globosa_genome_assembly,_chromosome:_3	AUGUSTUS	exon	24218244	24219230	.	-	.	ID=g16467.t1.exon2;Parent=g16467.t1;
OW569405.1_Cistogaster_globosa_genome_assembly,_chromosome:_3	AUGUSTUS	start_codon	24219228	24219230	.	-	0	ID=g16467.t1.start1;Parent=g16467.t1;
OW569405.1_Cistogaster_globosa_genome_assembly,_chromosome:_3	AUGUSTUS	gene	24232255	24234987	.	-	.	ID=g16468;
OW569405.1_Cistogaster_globosa_genome_assembly,_chromosome:_3	AUGUSTUS	mRNA	24232255	24234987	0.99	-	.	ID=g16468.t1;Parent=g16468;
OW569405.1_Cistogaster_globosa_genome_assembly,_chromosome:_3	AUGUSTUS	stop_codon	24232255	24232257	.	-	0	ID=g16468.t1.stop1;Parent=g16468.t1;
OW569405.1_Cistogaster_globosa_genome_assembly,_chromosome:_3	AUGUSTUS	CDS	24232255	24234987	0.99	-	0	ID=g16468.t1.CDS1;Parent=g16468.t1;
OW569405.1_Cistogaster_globosa_genome_assembly,_chromosome:_3	AUGUSTUS	exon	24232255	24234987	.	-	.	ID=g16468.t1.exon1;Parent=g16468.t1;
OW569405.1_Cistogaster_globosa_genome_assembly,_chromosome:_3	AUGUSTUS	start_codon	24234985	24234987	.	-	0	ID=g16468.t1.start1;Parent=g16468.t1;
OW569405.1_Cistogaster_globosa_genome_assembly,_chromosome:_3	AUGUSTUS	gene	24344505	24345485	.	+	.	ID=g16469;
OW569405.1_Cistogaster_globosa_genome_assembly,_chromosome:_3	AUGUSTUS	mRNA	24344505	24345485	1	+	.	ID=g16469.t1;Parent=g16469;
OW569405.1_Cistogaster_globosa_genome_assembly,_chromosome:_3	AUGUSTUS	start_codon	24344505	24344507	.	+	0	ID=g16469.t1.start1;Parent=g16469.t1;
OW569405.1_Cistogaster_globosa_genome_assembly,_chromosome:_3	AUGUSTUS	CDS	24344505	24345485	1	+	0	ID=g16469.t1.CDS1;Parent=g16469.t1;
OW569405.1_Cistogaster_globosa_genome_assembly,_chromosome:_3	AUGUSTUS	exon	24344505	24345485	.	+	.	ID=g16469.t1.exon1;Parent=g16469.t1;
OW569405.1_Cistogaster_globosa_genome_assembly,_chromosome:_3	AUGUSTUS	stop_codon	24345483	24345485	.	+	0	ID=g16469.t1.stop1;Parent=g16469.t1;
OW569405.1_Cistogaster_globosa_genome_assembly,_chromosome:_3	AUGUSTUS	gene	24422587	24427424	.	-	.	ID=g16470;
OW569405.1_Cistogaster_globosa_genome_assembly,_chromosome:_3	AUGUSTUS	mRNA	24422587	24427424	0.23	-	.	ID=g16470.t1;Parent=g16470;
OW569405.1_Cistogaster_globosa_genome_assembly,_chromosome:_3	AUGUSTUS	stop_codon	24422587	24422589	.	-	0	ID=g16470.t1.stop1;Parent=g16470.t1;
OW569405.1_Cistogaster_globosa_genome_assembly,_chromosome:_3	AUGUSTUS	CDS	24422587	24423484	1	-	1	ID=g16470.t1.CDS1;Parent=g16470.t1;
OW569405.1_Cistogaster_globosa_genome_assembly,_chromosome:_3	AUGUSTUS	exon	24422587	24423484	.	-	.	ID=g16470.t1.exon1;Parent=g16470.t1;
OW569405.1_Cistogaster_globosa_genome_assembly,_chromosome:_3	AUGUSTUS	intron	24423485	24427395	0.23	-	.	ID=g16470.t1.intron1;Parent=g16470.t1;
OW569405.1_Cistogaster_globosa_genome_assembly,_chromosome:_3	AUGUSTUS	CDS	24427396	24427424	0.23	-	0	ID=g16470.t1.CDS2;Parent=g16470.t1;
OW569405.1_Cistogaster_globosa_genome_assembly,_chromosome:_3	AUGUSTUS	exon	24427396	24427424	.	-	.	ID=g16470.t1.exon2;Parent=g16470.t1;
OW569405.1_Cistogaster_globosa_genome_assembly,_chromosome:_3	AUGUSTUS	start_codon	24427422	24427424	.	-	0	ID=g16470.t1.start1;Parent=g16470.t1;
OW569405.1_Cistogaster_globosa_genome_assembly,_chromosome:_3	AUGUSTUS	gene	24440658	24447230	.	-	.	ID=g16471;
OW569405.1_Cistogaster_globosa_genome_assembly,_chromosome:_3	AUGUSTUS	mRNA	24440658	24447230	1	-	.	ID=g16471.t1;Parent=g16471;
OW569405.1_Cistogaster_globosa_genome_assembly,_chromosome:_3	AUGUSTUS	stop_codon	24440658	24440660	.	-	0	ID=g16471.t1.stop1;Parent=g16471.t1;
OW569405.1_Cistogaster_globosa_genome_assembly,_chromosome:_3	AUGUSTUS	CDS	24440658	24441305	1	-	0	ID=g16471.t1.CDS1;Parent=g16471.t1;
OW569405.1_Cistogaster_globosa_genome_assembly,_chromosome:_3	AUGUSTUS	exon	24440658	24441305	.	-	.	ID=g16471.t1.exon1;Parent=g16471.t1;
OW569405.1_Cistogaster_globosa_genome_assembly,_chromosome:_3	AUGUSTUS	intron	24441306	24447212	1	-	.	ID=g16471.t1.intron1;Parent=g16471.t1;
OW569405.1_Cistogaster_globosa_genome_assembly,_chromosome:_3	AUGUSTUS	CDS	24447213	24447230	1	-	0	ID=g16471.t1.CDS2;Parent=g16471.t1;
OW569405.1_Cistogaster_globosa_genome_assembly,_chromosome:_3	AUGUSTUS	exon	24447213	24447230	.	-	.	ID=g16471.t1.exon2;Parent=g16471.t1;
OW569405.1_Cistogaster_globosa_genome_assembly,_chromosome:_3	AUGUSTUS	start_codon	24447228	24447230	.	-	0	ID=g16471.t1.start1;Parent=g16471.t1;
OW569405.1_Cistogaster_globosa_genome_assembly,_chromosome:_3	AUGUSTUS	gene	24487899	24489128	.	-	.	ID=g16472;
OW569405.1_Cistogaster_globosa_genome_assembly,_chromosome:_3	AUGUSTUS	mRNA	24487899	24489128	1	-	.	ID=g16472.t1;Parent=g16472;
OW569405.1_Cistogaster_globosa_genome_assembly,_chromosome:_3	AUGUSTUS	stop_codon	24487899	24487901	.	-	0	ID=g16472.t1.stop1;Parent=g16472.t1;
OW569405.1_Cistogaster_globosa_genome_assembly,_chromosome:_3	AUGUSTUS	CDS	24487899	24489128	1	-	0	ID=g16472.t1.CDS1;Parent=g16472.t1;
OW569405.1_Cistogaster_globosa_genome_assembly,_chromosome:_3	AUGUSTUS	exon	24487899	24489128	.	-	.	ID=g16472.t1.exon1;Parent=g16472.t1;
OW569405.1_Cistogaster_globosa_genome_assembly,_chromosome:_3	AUGUSTUS	start_codon	24489126	24489128	.	-	0	ID=g16472.t1.start1;Parent=g16472.t1;
OW569405.1_Cistogaster_globosa_genome_assembly,_chromosome:_3	AUGUSTUS	gene	24614021	24614236	.	+	.	ID=g16473;
OW569405.1_Cistogaster_globosa_genome_assembly,_chromosome:_3	AUGUSTUS	mRNA	24614021	24614236	1	+	.	ID=g16473.t1;Parent=g16473;
OW569405.1_Cistogaster_globosa_genome_assembly,_chromosome:_3	AUGUSTUS	start_codon	24614021	24614023	.	+	0	ID=g16473.t1.start1;Parent=g16473.t1;
OW569405.1_Cistogaster_globosa_genome_assembly,_chromosome:_3	AUGUSTUS	CDS	24614021	24614236	1	+	0	ID=g16473.t1.CDS1;Parent=g16473.t1;
OW569405.1_Cistogaster_globosa_genome_assembly,_chromosome:_3	AUGUSTUS	exon	24614021	24614236	.	+	.	ID=g16473.t1.exon1;Parent=g16473.t1;
OW569405.1_Cistogaster_globosa_genome_assembly,_chromosome:_3	AUGUSTUS	stop_codon	24614234	24614236	.	+	0	ID=g16473.t1.stop1;Parent=g16473.t1;
OW569405.1_Cistogaster_globosa_genome_assembly,_chromosome:_3	AUGUSTUS	gene	24641934	24643870	.	-	.	ID=g16474;
OW569405.1_Cistogaster_globosa_genome_assembly,_chromosome:_3	AUGUSTUS	mRNA	24641934	24643870	1	-	.	ID=g16474.t1;Parent=g16474;
OW569405.1_Cistogaster_globosa_genome_assembly,_chromosome:_3	AUGUSTUS	stop_codon	24641934	24641936	.	-	0	ID=g16474.t1.stop1;Parent=g16474.t1;
OW569405.1_Cistogaster_globosa_genome_assembly,_chromosome:_3	AUGUSTUS	CDS	24641934	24642011	1	-	0	ID=g16474.t1.CDS1;Parent=g16474.t1;
OW569405.1_Cistogaster_globosa_genome_assembly,_chromosome:_3	AUGUSTUS	exon	24641934	24642011	.	-	.	ID=g16474.t1.exon1;Parent=g16474.t1;
OW569405.1_Cistogaster_globosa_genome_assembly,_chromosome:_3	AUGUSTUS	intron	24642012	24642058	1	-	.	ID=g16474.t1.intron1;Parent=g16474.t1;
OW569405.1_Cistogaster_globosa_genome_assembly,_chromosome:_3	AUGUSTUS	CDS	24642059	24643870	1	-	0	ID=g16474.t1.CDS2;Parent=g16474.t1;
OW569405.1_Cistogaster_globosa_genome_assembly,_chromosome:_3	AUGUSTUS	exon	24642059	24643870	.	-	.	ID=g16474.t1.exon2;Parent=g16474.t1;
OW569405.1_Cistogaster_globosa_genome_assembly,_chromosome:_3	AUGUSTUS	start_codon	24643868	24643870	.	-	0	ID=g16474.t1.start1;Parent=g16474.t1;
OW569405.1_Cistogaster_globosa_genome_assembly,_chromosome:_3	AUGUSTUS	gene	24808129	24808812	.	+	.	ID=g16475;
OW569405.1_Cistogaster_globosa_genome_assembly,_chromosome:_3	AUGUSTUS	mRNA	24808129	24808812	1	+	.	ID=g16475.t1;Parent=g16475;
OW569405.1_Cistogaster_globosa_genome_assembly,_chromosome:_3	AUGUSTUS	start_codon	24808129	24808131	.	+	0	ID=g16475.t1.start1;Parent=g16475.t1;
OW569405.1_Cistogaster_globosa_genome_assembly,_chromosome:_3	AUGUSTUS	CDS	24808129	24808812	1	+	0	ID=g16475.t1.CDS1;Parent=g16475.t1;
OW569405.1_Cistogaster_globosa_genome_assembly,_chromosome:_3	AUGUSTUS	exon	24808129	24808812	.	+	.	ID=g16475.t1.exon1;Parent=g16475.t1;
OW569405.1_Cistogaster_globosa_genome_assembly,_chromosome:_3	AUGUSTUS	stop_codon	24808810	24808812	.	+	0	ID=g16475.t1.stop1;Parent=g16475.t1;
OW569405.1_Cistogaster_globosa_genome_assembly,_chromosome:_3	AUGUSTUS	gene	24808864	24809301	.	+	.	ID=g16476;
OW569405.1_Cistogaster_globosa_genome_assembly,_chromosome:_3	AUGUSTUS	mRNA	24808864	24809301	0.94	+	.	ID=g16476.t1;Parent=g16476;
OW569405.1_Cistogaster_globosa_genome_assembly,_chromosome:_3	AUGUSTUS	start_codon	24808864	24808866	.	+	0	ID=g16476.t1.start1;Parent=g16476.t1;
OW569405.1_Cistogaster_globosa_genome_assembly,_chromosome:_3	AUGUSTUS	CDS	24808864	24809301	0.94	+	0	ID=g16476.t1.CDS1;Parent=g16476.t1;
OW569405.1_Cistogaster_globosa_genome_assembly,_chromosome:_3	AUGUSTUS	exon	24808864	24809301	.	+	.	ID=g16476.t1.exon1;Parent=g16476.t1;
OW569405.1_Cistogaster_globosa_genome_assembly,_chromosome:_3	AUGUSTUS	stop_codon	24809299	24809301	.	+	0	ID=g16476.t1.stop1;Parent=g16476.t1;
OW569405.1_Cistogaster_globosa_genome_assembly,_chromosome:_3	AUGUSTUS	gene	24809992	24810612	.	+	.	ID=g16477;
OW569405.1_Cistogaster_globosa_genome_assembly,_chromosome:_3	AUGUSTUS	mRNA	24809992	24810612	0.94	+	.	ID=g16477.t1;Parent=g16477;
OW569405.1_Cistogaster_globosa_genome_assembly,_chromosome:_3	AUGUSTUS	start_codon	24809992	24809994	.	+	0	ID=g16477.t1.start1;Parent=g16477.t1;
OW569405.1_Cistogaster_globosa_genome_assembly,_chromosome:_3	AUGUSTUS	CDS	24809992	24810612	0.94	+	0	ID=g16477.t1.CDS1;Parent=g16477.t1;
OW569405.1_Cistogaster_globosa_genome_assembly,_chromosome:_3	AUGUSTUS	exon	24809992	24810612	.	+	.	ID=g16477.t1.exon1;Parent=g16477.t1;
OW569405.1_Cistogaster_globosa_genome_assembly,_chromosome:_3	AUGUSTUS	stop_codon	24810610	24810612	.	+	0	ID=g16477.t1.stop1;Parent=g16477.t1;
OW569405.1_Cistogaster_globosa_genome_assembly,_chromosome:_3	AUGUSTUS	gene	24811046	24812122	.	+	.	ID=g16478;
OW569405.1_Cistogaster_globosa_genome_assembly,_chromosome:_3	AUGUSTUS	mRNA	24811046	24812122	1	+	.	ID=g16478.t1;Parent=g16478;
OW569405.1_Cistogaster_globosa_genome_assembly,_chromosome:_3	AUGUSTUS	start_codon	24811046	24811048	.	+	0	ID=g16478.t1.start1;Parent=g16478.t1;
OW569405.1_Cistogaster_globosa_genome_assembly,_chromosome:_3	AUGUSTUS	CDS	24811046	24812122	1	+	0	ID=g16478.t1.CDS1;Parent=g16478.t1;
OW569405.1_Cistogaster_globosa_genome_assembly,_chromosome:_3	AUGUSTUS	exon	24811046	24812122	.	+	.	ID=g16478.t1.exon1;Parent=g16478.t1;
OW569405.1_Cistogaster_globosa_genome_assembly,_chromosome:_3	AUGUSTUS	stop_codon	24812120	24812122	.	+	0	ID=g16478.t1.stop1;Parent=g16478.t1;
OW569405.1_Cistogaster_globosa_genome_assembly,_chromosome:_3	AUGUSTUS	gene	24812365	24813899	.	+	.	ID=g16479;
OW569405.1_Cistogaster_globosa_genome_assembly,_chromosome:_3	AUGUSTUS	mRNA	24812365	24812651	1	+	.	ID=g16479.t1;Parent=g16479;
OW569405.1_Cistogaster_globosa_genome_assembly,_chromosome:_3	AUGUSTUS	start_codon	24812365	24812367	.	+	0	ID=g16479.t1.start1;Parent=g16479.t1;
OW569405.1_Cistogaster_globosa_genome_assembly,_chromosome:_3	AUGUSTUS	CDS	24812365	24812563	1	+	0	ID=g16479.t1.CDS1;Parent=g16479.t1;
OW569405.1_Cistogaster_globosa_genome_assembly,_chromosome:_3	AUGUSTUS	exon	24812365	24812563	.	+	.	ID=g16479.t1.exon1;Parent=g16479.t1;
OW569405.1_Cistogaster_globosa_genome_assembly,_chromosome:_3	AUGUSTUS	intron	24812564	24812619	1	+	.	ID=g16479.t1.intron1;Parent=g16479.t1;
OW569405.1_Cistogaster_globosa_genome_assembly,_chromosome:_3	AUGUSTUS	CDS	24812620	24812651	1	+	2	ID=g16479.t1.CDS2;Parent=g16479.t1;
OW569405.1_Cistogaster_globosa_genome_assembly,_chromosome:_3	AUGUSTUS	exon	24812620	24812651	.	+	.	ID=g16479.t1.exon2;Parent=g16479.t1;
OW569405.1_Cistogaster_globosa_genome_assembly,_chromosome:_3	AUGUSTUS	stop_codon	24812649	24812651	.	+	0	ID=g16479.t1.stop1;Parent=g16479.t1;
OW569405.1_Cistogaster_globosa_genome_assembly,_chromosome:_3	AUGUSTUS	mRNA	24812365	24813899	0.89	+	.	ID=g16479.t2;Parent=g16479;
OW569405.1_Cistogaster_globosa_genome_assembly,_chromosome:_3	AUGUSTUS	start_codon	24812365	24812367	.	+	0	ID=g16479.t2.start1;Parent=g16479.t2;
OW569405.1_Cistogaster_globosa_genome_assembly,_chromosome:_3	AUGUSTUS	CDS	24812365	24812958	0.98	+	0	ID=g16479.t2.CDS1;Parent=g16479.t2;
OW569405.1_Cistogaster_globosa_genome_assembly,_chromosome:_3	AUGUSTUS	exon	24812365	24812958	.	+	.	ID=g16479.t2.exon1;Parent=g16479.t2;
OW569405.1_Cistogaster_globosa_genome_assembly,_chromosome:_3	AUGUSTUS	intron	24812959	24813491	0.89	+	.	ID=g16479.t2.intron1;Parent=g16479.t2;
OW569405.1_Cistogaster_globosa_genome_assembly,_chromosome:_3	AUGUSTUS	CDS	24813492	24813899	0.91	+	0	ID=g16479.t2.CDS2;Parent=g16479.t2;
OW569405.1_Cistogaster_globosa_genome_assembly,_chromosome:_3	AUGUSTUS	exon	24813492	24813899	.	+	.	ID=g16479.t2.exon2;Parent=g16479.t2;
OW569405.1_Cistogaster_globosa_genome_assembly,_chromosome:_3	AUGUSTUS	stop_codon	24813897	24813899	.	+	0	ID=g16479.t2.stop1;Parent=g16479.t2;
OW569405.1_Cistogaster_globosa_genome_assembly,_chromosome:_3	AUGUSTUS	gene	24908127	24909302	.	-	.	ID=g16480;
OW569405.1_Cistogaster_globosa_genome_assembly,_chromosome:_3	AUGUSTUS	mRNA	24908127	24909302	1	-	.	ID=g16480.t1;Parent=g16480;
OW569405.1_Cistogaster_globosa_genome_assembly,_chromosome:_3	AUGUSTUS	stop_codon	24908127	24908129	.	-	0	ID=g16480.t1.stop1;Parent=g16480.t1;
OW569405.1_Cistogaster_globosa_genome_assembly,_chromosome:_3	AUGUSTUS	CDS	24908127	24909302	1	-	0	ID=g16480.t1.CDS1;Parent=g16480.t1;
OW569405.1_Cistogaster_globosa_genome_assembly,_chromosome:_3	AUGUSTUS	exon	24908127	24909302	.	-	.	ID=g16480.t1.exon1;Parent=g16480.t1;
OW569405.1_Cistogaster_globosa_genome_assembly,_chromosome:_3	AUGUSTUS	start_codon	24909300	24909302	.	-	0	ID=g16480.t1.start1;Parent=g16480.t1;
OW569405.1_Cistogaster_globosa_genome_assembly,_chromosome:_3	AUGUSTUS	gene	24909356	24909574	.	-	.	ID=g16481;
OW569405.1_Cistogaster_globosa_genome_assembly,_chromosome:_3	AUGUSTUS	mRNA	24909356	24909574	0.95	-	.	ID=g16481.t1;Parent=g16481;
OW569405.1_Cistogaster_globosa_genome_assembly,_chromosome:_3	AUGUSTUS	stop_codon	24909356	24909358	.	-	0	ID=g16481.t1.stop1;Parent=g16481.t1;
OW569405.1_Cistogaster_globosa_genome_assembly,_chromosome:_3	AUGUSTUS	CDS	24909356	24909574	0.95	-	0	ID=g16481.t1.CDS1;Parent=g16481.t1;
OW569405.1_Cistogaster_globosa_genome_assembly,_chromosome:_3	AUGUSTUS	exon	24909356	24909574	.	-	.	ID=g16481.t1.exon1;Parent=g16481.t1;
OW569405.1_Cistogaster_globosa_genome_assembly,_chromosome:_3	AUGUSTUS	start_codon	24909572	24909574	.	-	0	ID=g16481.t1.start1;Parent=g16481.t1;
OW569405.1_Cistogaster_globosa_genome_assembly,_chromosome:_3	AUGUSTUS	gene	24993966	24999255	.	-	.	ID=g16482;
OW569405.1_Cistogaster_globosa_genome_assembly,_chromosome:_3	AUGUSTUS	mRNA	24993966	24999255	0.73	-	.	ID=g16482.t1;Parent=g16482;
OW569405.1_Cistogaster_globosa_genome_assembly,_chromosome:_3	AUGUSTUS	stop_codon	24993966	24993968	.	-	0	ID=g16482.t1.stop1;Parent=g16482.t1;
OW569405.1_Cistogaster_globosa_genome_assembly,_chromosome:_3	AUGUSTUS	CDS	24993966	24995840	0.73	-	0	ID=g16482.t1.CDS1;Parent=g16482.t1;
OW569405.1_Cistogaster_globosa_genome_assembly,_chromosome:_3	AUGUSTUS	exon	24993966	24995840	.	-	.	ID=g16482.t1.exon1;Parent=g16482.t1;
OW569405.1_Cistogaster_globosa_genome_assembly,_chromosome:_3	AUGUSTUS	intron	24995841	24995934	0.73	-	.	ID=g16482.t1.intron1;Parent=g16482.t1;
OW569405.1_Cistogaster_globosa_genome_assembly,_chromosome:_3	AUGUSTUS	CDS	24995935	24999255	0.78	-	0	ID=g16482.t1.CDS2;Parent=g16482.t1;
OW569405.1_Cistogaster_globosa_genome_assembly,_chromosome:_3	AUGUSTUS	exon	24995935	24999255	.	-	.	ID=g16482.t1.exon2;Parent=g16482.t1;
OW569405.1_Cistogaster_globosa_genome_assembly,_chromosome:_3	AUGUSTUS	start_codon	24999253	24999255	.	-	0	ID=g16482.t1.start1;Parent=g16482.t1;
OW569405.1_Cistogaster_globosa_genome_assembly,_chromosome:_3	AUGUSTUS	gene	25159221	25159804	.	+	.	ID=g16483;
OW569405.1_Cistogaster_globosa_genome_assembly,_chromosome:_3	AUGUSTUS	mRNA	25159221	25159804	0.99	+	.	ID=g16483.t1;Parent=g16483;
OW569405.1_Cistogaster_globosa_genome_assembly,_chromosome:_3	AUGUSTUS	start_codon	25159221	25159223	.	+	0	ID=g16483.t1.start1;Parent=g16483.t1;
OW569405.1_Cistogaster_globosa_genome_assembly,_chromosome:_3	AUGUSTUS	CDS	25159221	25159257	1	+	0	ID=g16483.t1.CDS1;Parent=g16483.t1;
OW569405.1_Cistogaster_globosa_genome_assembly,_chromosome:_3	AUGUSTUS	exon	25159221	25159257	.	+	.	ID=g16483.t1.exon1;Parent=g16483.t1;
OW569405.1_Cistogaster_globosa_genome_assembly,_chromosome:_3	AUGUSTUS	intron	25159258	25159328	1	+	.	ID=g16483.t1.intron1;Parent=g16483.t1;
OW569405.1_Cistogaster_globosa_genome_assembly,_chromosome:_3	AUGUSTUS	CDS	25159329	25159442	1	+	2	ID=g16483.t1.CDS2;Parent=g16483.t1;
OW569405.1_Cistogaster_globosa_genome_assembly,_chromosome:_3	AUGUSTUS	exon	25159329	25159442	.	+	.	ID=g16483.t1.exon2;Parent=g16483.t1;
OW569405.1_Cistogaster_globosa_genome_assembly,_chromosome:_3	AUGUSTUS	intron	25159443	25159520	0.99	+	.	ID=g16483.t1.intron2;Parent=g16483.t1;
OW569405.1_Cistogaster_globosa_genome_assembly,_chromosome:_3	AUGUSTUS	CDS	25159521	25159804	0.99	+	2	ID=g16483.t1.CDS3;Parent=g16483.t1;
OW569405.1_Cistogaster_globosa_genome_assembly,_chromosome:_3	AUGUSTUS	exon	25159521	25159804	.	+	.	ID=g16483.t1.exon3;Parent=g16483.t1;
OW569405.1_Cistogaster_globosa_genome_assembly,_chromosome:_3	AUGUSTUS	stop_codon	25159802	25159804	.	+	0	ID=g16483.t1.stop1;Parent=g16483.t1;
OW569405.1_Cistogaster_globosa_genome_assembly,_chromosome:_3	AUGUSTUS	gene	25159893	25161167	.	-	.	ID=g16484;
OW569405.1_Cistogaster_globosa_genome_assembly,_chromosome:_3	AUGUSTUS	mRNA	25159893	25161167	1	-	.	ID=g16484.t1;Parent=g16484;
OW569405.1_Cistogaster_globosa_genome_assembly,_chromosome:_3	AUGUSTUS	stop_codon	25159893	25159895	.	-	0	ID=g16484.t1.stop1;Parent=g16484.t1;
OW569405.1_Cistogaster_globosa_genome_assembly,_chromosome:_3	AUGUSTUS	CDS	25159893	25160540	1	-	0	ID=g16484.t1.CDS1;Parent=g16484.t1;
OW569405.1_Cistogaster_globosa_genome_assembly,_chromosome:_3	AUGUSTUS	exon	25159893	25160540	.	-	.	ID=g16484.t1.exon1;Parent=g16484.t1;
OW569405.1_Cistogaster_globosa_genome_assembly,_chromosome:_3	AUGUSTUS	intron	25160541	25160599	1	-	.	ID=g16484.t1.intron1;Parent=g16484.t1;
OW569405.1_Cistogaster_globosa_genome_assembly,_chromosome:_3	AUGUSTUS	CDS	25160600	25160780	1	-	1	ID=g16484.t1.CDS2;Parent=g16484.t1;
OW569405.1_Cistogaster_globosa_genome_assembly,_chromosome:_3	AUGUSTUS	exon	25160600	25160780	.	-	.	ID=g16484.t1.exon2;Parent=g16484.t1;
OW569405.1_Cistogaster_globosa_genome_assembly,_chromosome:_3	AUGUSTUS	intron	25160781	25160840	1	-	.	ID=g16484.t1.intron2;Parent=g16484.t1;
OW569405.1_Cistogaster_globosa_genome_assembly,_chromosome:_3	AUGUSTUS	CDS	25160841	25160977	1	-	0	ID=g16484.t1.CDS3;Parent=g16484.t1;
OW569405.1_Cistogaster_globosa_genome_assembly,_chromosome:_3	AUGUSTUS	exon	25160841	25160977	.	-	.	ID=g16484.t1.exon3;Parent=g16484.t1;
OW569405.1_Cistogaster_globosa_genome_assembly,_chromosome:_3	AUGUSTUS	intron	25160978	25161056	1	-	.	ID=g16484.t1.intron3;Parent=g16484.t1;
OW569405.1_Cistogaster_globosa_genome_assembly,_chromosome:_3	AUGUSTUS	CDS	25161057	25161086	1	-	0	ID=g16484.t1.CDS4;Parent=g16484.t1;
OW569405.1_Cistogaster_globosa_genome_assembly,_chromosome:_3	AUGUSTUS	exon	25161057	25161086	.	-	.	ID=g16484.t1.exon4;Parent=g16484.t1;
OW569405.1_Cistogaster_globosa_genome_assembly,_chromosome:_3	AUGUSTUS	intron	25161087	25161164	1	-	.	ID=g16484.t1.intron4;Parent=g16484.t1;
OW569405.1_Cistogaster_globosa_genome_assembly,_chromosome:_3	AUGUSTUS	CDS	25161165	25161167	1	-	0	ID=g16484.t1.CDS5;Parent=g16484.t1;
OW569405.1_Cistogaster_globosa_genome_assembly,_chromosome:_3	AUGUSTUS	exon	25161165	25161167	.	-	.	ID=g16484.t1.exon5;Parent=g16484.t1;
OW569405.1_Cistogaster_globosa_genome_assembly,_chromosome:_3	AUGUSTUS	start_codon	25161165	25161167	.	-	0	ID=g16484.t1.start1;Parent=g16484.t1;
OW569405.1_Cistogaster_globosa_genome_assembly,_chromosome:_3	AUGUSTUS	gene	25181893	25186002	.	+	.	ID=g16485;
OW569405.1_Cistogaster_globosa_genome_assembly,_chromosome:_3	AUGUSTUS	mRNA	25181893	25186002	0.98	+	.	ID=g16485.t1;Parent=g16485;
OW569405.1_Cistogaster_globosa_genome_assembly,_chromosome:_3	AUGUSTUS	start_codon	25181893	25181895	.	+	0	ID=g16485.t1.start1;Parent=g16485.t1;
OW569405.1_Cistogaster_globosa_genome_assembly,_chromosome:_3	AUGUSTUS	CDS	25181893	25183603	0.98	+	0	ID=g16485.t1.CDS1;Parent=g16485.t1;
OW569405.1_Cistogaster_globosa_genome_assembly,_chromosome:_3	AUGUSTUS	exon	25181893	25183603	.	+	.	ID=g16485.t1.exon1;Parent=g16485.t1;
OW569405.1_Cistogaster_globosa_genome_assembly,_chromosome:_3	AUGUSTUS	intron	25183604	25184341	0.98	+	.	ID=g16485.t1.intron1;Parent=g16485.t1;
OW569405.1_Cistogaster_globosa_genome_assembly,_chromosome:_3	AUGUSTUS	CDS	25184342	25186002	0.98	+	2	ID=g16485.t1.CDS2;Parent=g16485.t1;
OW569405.1_Cistogaster_globosa_genome_assembly,_chromosome:_3	AUGUSTUS	exon	25184342	25186002	.	+	.	ID=g16485.t1.exon2;Parent=g16485.t1;
OW569405.1_Cistogaster_globosa_genome_assembly,_chromosome:_3	AUGUSTUS	stop_codon	25186000	25186002	.	+	0	ID=g16485.t1.stop1;Parent=g16485.t1;
OW569405.1_Cistogaster_globosa_genome_assembly,_chromosome:_3	AUGUSTUS	gene	25341022	25346642	.	-	.	ID=g16486;
OW569405.1_Cistogaster_globosa_genome_assembly,_chromosome:_3	AUGUSTUS	mRNA	25341022	25346642	0.56	-	.	ID=g16486.t1;Parent=g16486;
OW569405.1_Cistogaster_globosa_genome_assembly,_chromosome:_3	AUGUSTUS	stop_codon	25341022	25341024	.	-	0	ID=g16486.t1.stop1;Parent=g16486.t1;
OW569405.1_Cistogaster_globosa_genome_assembly,_chromosome:_3	AUGUSTUS	CDS	25341022	25346255	0.95	-	2	ID=g16486.t1.CDS1;Parent=g16486.t1;
OW569405.1_Cistogaster_globosa_genome_assembly,_chromosome:_3	AUGUSTUS	exon	25341022	25346255	.	-	.	ID=g16486.t1.exon1;Parent=g16486.t1;
OW569405.1_Cistogaster_globosa_genome_assembly,_chromosome:_3	AUGUSTUS	intron	25346256	25346617	0.64	-	.	ID=g16486.t1.intron1;Parent=g16486.t1;
OW569405.1_Cistogaster_globosa_genome_assembly,_chromosome:_3	AUGUSTUS	CDS	25346618	25346642	0.58	-	0	ID=g16486.t1.CDS2;Parent=g16486.t1;
OW569405.1_Cistogaster_globosa_genome_assembly,_chromosome:_3	AUGUSTUS	exon	25346618	25346642	.	-	.	ID=g16486.t1.exon2;Parent=g16486.t1;
OW569405.1_Cistogaster_globosa_genome_assembly,_chromosome:_3	AUGUSTUS	start_codon	25346640	25346642	.	-	0	ID=g16486.t1.start1;Parent=g16486.t1;
OW569405.1_Cistogaster_globosa_genome_assembly,_chromosome:_3	AUGUSTUS	gene	25359960	25360235	.	+	.	ID=g16487;
OW569405.1_Cistogaster_globosa_genome_assembly,_chromosome:_3	AUGUSTUS	mRNA	25359960	25360235	0.83	+	.	ID=g16487.t1;Parent=g16487;
OW569405.1_Cistogaster_globosa_genome_assembly,_chromosome:_3	AUGUSTUS	start_codon	25359960	25359962	.	+	0	ID=g16487.t1.start1;Parent=g16487.t1;
OW569405.1_Cistogaster_globosa_genome_assembly,_chromosome:_3	AUGUSTUS	CDS	25359960	25360235	0.83	+	0	ID=g16487.t1.CDS1;Parent=g16487.t1;
OW569405.1_Cistogaster_globosa_genome_assembly,_chromosome:_3	AUGUSTUS	exon	25359960	25360235	.	+	.	ID=g16487.t1.exon1;Parent=g16487.t1;
OW569405.1_Cistogaster_globosa_genome_assembly,_chromosome:_3	AUGUSTUS	stop_codon	25360233	25360235	.	+	0	ID=g16487.t1.stop1;Parent=g16487.t1;
OW569405.1_Cistogaster_globosa_genome_assembly,_chromosome:_3	AUGUSTUS	gene	25498659	25499863	.	+	.	ID=g16488;
OW569405.1_Cistogaster_globosa_genome_assembly,_chromosome:_3	AUGUSTUS	mRNA	25498659	25499863	0.47	+	.	ID=g16488.t1;Parent=g16488;
OW569405.1_Cistogaster_globosa_genome_assembly,_chromosome:_3	AUGUSTUS	start_codon	25498659	25498661	.	+	0	ID=g16488.t1.start1;Parent=g16488.t1;
OW569405.1_Cistogaster_globosa_genome_assembly,_chromosome:_3	AUGUSTUS	CDS	25498659	25498838	1	+	0	ID=g16488.t1.CDS1;Parent=g16488.t1;
OW569405.1_Cistogaster_globosa_genome_assembly,_chromosome:_3	AUGUSTUS	exon	25498659	25498838	.	+	.	ID=g16488.t1.exon1;Parent=g16488.t1;
OW569405.1_Cistogaster_globosa_genome_assembly,_chromosome:_3	AUGUSTUS	intron	25498839	25499274	0.96	+	.	ID=g16488.t1.intron1;Parent=g16488.t1;
OW569405.1_Cistogaster_globosa_genome_assembly,_chromosome:_3	AUGUSTUS	CDS	25499275	25499341	0.96	+	0	ID=g16488.t1.CDS2;Parent=g16488.t1;
OW569405.1_Cistogaster_globosa_genome_assembly,_chromosome:_3	AUGUSTUS	exon	25499275	25499341	.	+	.	ID=g16488.t1.exon2;Parent=g16488.t1;
OW569405.1_Cistogaster_globosa_genome_assembly,_chromosome:_3	AUGUSTUS	intron	25499342	25499410	1	+	.	ID=g16488.t1.intron2;Parent=g16488.t1;
OW569405.1_Cistogaster_globosa_genome_assembly,_chromosome:_3	AUGUSTUS	CDS	25499411	25499596	0.5	+	2	ID=g16488.t1.CDS3;Parent=g16488.t1;
OW569405.1_Cistogaster_globosa_genome_assembly,_chromosome:_3	AUGUSTUS	exon	25499411	25499596	.	+	.	ID=g16488.t1.exon3;Parent=g16488.t1;
OW569405.1_Cistogaster_globosa_genome_assembly,_chromosome:_3	AUGUSTUS	intron	25499597	25499828	0.5	+	.	ID=g16488.t1.intron3;Parent=g16488.t1;
OW569405.1_Cistogaster_globosa_genome_assembly,_chromosome:_3	AUGUSTUS	CDS	25499829	25499863	1	+	2	ID=g16488.t1.CDS4;Parent=g16488.t1;
OW569405.1_Cistogaster_globosa_genome_assembly,_chromosome:_3	AUGUSTUS	exon	25499829	25499863	.	+	.	ID=g16488.t1.exon4;Parent=g16488.t1;
OW569405.1_Cistogaster_globosa_genome_assembly,_chromosome:_3	AUGUSTUS	stop_codon	25499861	25499863	.	+	0	ID=g16488.t1.stop1;Parent=g16488.t1;
OW569405.1_Cistogaster_globosa_genome_assembly,_chromosome:_3	AUGUSTUS	gene	25528303	25529306	.	-	.	ID=g16489;
OW569405.1_Cistogaster_globosa_genome_assembly,_chromosome:_3	AUGUSTUS	mRNA	25528303	25529306	0.75	-	.	ID=g16489.t1;Parent=g16489;
OW569405.1_Cistogaster_globosa_genome_assembly,_chromosome:_3	AUGUSTUS	stop_codon	25528303	25528305	.	-	0	ID=g16489.t1.stop1;Parent=g16489.t1;
OW569405.1_Cistogaster_globosa_genome_assembly,_chromosome:_3	AUGUSTUS	CDS	25528303	25528886	0.75	-	2	ID=g16489.t1.CDS1;Parent=g16489.t1;
OW569405.1_Cistogaster_globosa_genome_assembly,_chromosome:_3	AUGUSTUS	exon	25528303	25528886	.	-	.	ID=g16489.t1.exon1;Parent=g16489.t1;
OW569405.1_Cistogaster_globosa_genome_assembly,_chromosome:_3	AUGUSTUS	intron	25528887	25529152	0.75	-	.	ID=g16489.t1.intron1;Parent=g16489.t1;
OW569405.1_Cistogaster_globosa_genome_assembly,_chromosome:_3	AUGUSTUS	CDS	25529153	25529306	0.77	-	0	ID=g16489.t1.CDS2;Parent=g16489.t1;
OW569405.1_Cistogaster_globosa_genome_assembly,_chromosome:_3	AUGUSTUS	exon	25529153	25529306	.	-	.	ID=g16489.t1.exon2;Parent=g16489.t1;
OW569405.1_Cistogaster_globosa_genome_assembly,_chromosome:_3	AUGUSTUS	start_codon	25529304	25529306	.	-	0	ID=g16489.t1.start1;Parent=g16489.t1;
OW569405.1_Cistogaster_globosa_genome_assembly,_chromosome:_3	AUGUSTUS	gene	25566468	25577222	.	-	.	ID=g16490;
OW569405.1_Cistogaster_globosa_genome_assembly,_chromosome:_3	AUGUSTUS	mRNA	25566468	25577222	1	-	.	ID=g16490.t1;Parent=g16490;
OW569405.1_Cistogaster_globosa_genome_assembly,_chromosome:_3	AUGUSTUS	stop_codon	25566468	25566470	.	-	0	ID=g16490.t1.stop1;Parent=g16490.t1;
OW569405.1_Cistogaster_globosa_genome_assembly,_chromosome:_3	AUGUSTUS	CDS	25566468	25566513	1	-	1	ID=g16490.t1.CDS1;Parent=g16490.t1;
OW569405.1_Cistogaster_globosa_genome_assembly,_chromosome:_3	AUGUSTUS	exon	25566468	25566513	.	-	.	ID=g16490.t1.exon1;Parent=g16490.t1;
OW569405.1_Cistogaster_globosa_genome_assembly,_chromosome:_3	AUGUSTUS	intron	25566514	25568400	1	-	.	ID=g16490.t1.intron1;Parent=g16490.t1;
OW569405.1_Cistogaster_globosa_genome_assembly,_chromosome:_3	AUGUSTUS	CDS	25568401	25568609	1	-	0	ID=g16490.t1.CDS2;Parent=g16490.t1;
OW569405.1_Cistogaster_globosa_genome_assembly,_chromosome:_3	AUGUSTUS	exon	25568401	25568609	.	-	.	ID=g16490.t1.exon2;Parent=g16490.t1;
OW569405.1_Cistogaster_globosa_genome_assembly,_chromosome:_3	AUGUSTUS	intron	25568610	25568661	1	-	.	ID=g16490.t1.intron2;Parent=g16490.t1;
OW569405.1_Cistogaster_globosa_genome_assembly,_chromosome:_3	AUGUSTUS	CDS	25568662	25569145	1	-	1	ID=g16490.t1.CDS3;Parent=g16490.t1;
OW569405.1_Cistogaster_globosa_genome_assembly,_chromosome:_3	AUGUSTUS	exon	25568662	25569145	.	-	.	ID=g16490.t1.exon3;Parent=g16490.t1;
OW569405.1_Cistogaster_globosa_genome_assembly,_chromosome:_3	AUGUSTUS	intron	25569146	25569226	1	-	.	ID=g16490.t1.intron3;Parent=g16490.t1;
OW569405.1_Cistogaster_globosa_genome_assembly,_chromosome:_3	AUGUSTUS	CDS	25569227	25569369	1	-	0	ID=g16490.t1.CDS4;Parent=g16490.t1;
OW569405.1_Cistogaster_globosa_genome_assembly,_chromosome:_3	AUGUSTUS	exon	25569227	25569369	.	-	.	ID=g16490.t1.exon4;Parent=g16490.t1;
OW569405.1_Cistogaster_globosa_genome_assembly,_chromosome:_3	AUGUSTUS	intron	25569370	25577150	1	-	.	ID=g16490.t1.intron4;Parent=g16490.t1;
OW569405.1_Cistogaster_globosa_genome_assembly,_chromosome:_3	AUGUSTUS	CDS	25577151	25577222	1	-	0	ID=g16490.t1.CDS5;Parent=g16490.t1;
OW569405.1_Cistogaster_globosa_genome_assembly,_chromosome:_3	AUGUSTUS	exon	25577151	25577222	.	-	.	ID=g16490.t1.exon5;Parent=g16490.t1;
OW569405.1_Cistogaster_globosa_genome_assembly,_chromosome:_3	AUGUSTUS	start_codon	25577220	25577222	.	-	0	ID=g16490.t1.start1;Parent=g16490.t1;
OW569405.1_Cistogaster_globosa_genome_assembly,_chromosome:_3	AUGUSTUS	mRNA	25568269	25577222	1	-	.	ID=g16490.t2;Parent=g16490;
OW569405.1_Cistogaster_globosa_genome_assembly,_chromosome:_3	AUGUSTUS	stop_codon	25568269	25568271	.	-	0	ID=g16490.t2.stop1;Parent=g16490.t2;
OW569405.1_Cistogaster_globosa_genome_assembly,_chromosome:_3	AUGUSTUS	CDS	25568269	25568314	1	-	1	ID=g16490.t2.CDS1;Parent=g16490.t2;
OW569405.1_Cistogaster_globosa_genome_assembly,_chromosome:_3	AUGUSTUS	exon	25568269	25568314	.	-	.	ID=g16490.t2.exon1;Parent=g16490.t2;
OW569405.1_Cistogaster_globosa_genome_assembly,_chromosome:_3	AUGUSTUS	intron	25568315	25568400	1	-	.	ID=g16490.t2.intron1;Parent=g16490.t2;
OW569405.1_Cistogaster_globosa_genome_assembly,_chromosome:_3	AUGUSTUS	CDS	25568401	25568609	1	-	0	ID=g16490.t2.CDS2;Parent=g16490.t2;
OW569405.1_Cistogaster_globosa_genome_assembly,_chromosome:_3	AUGUSTUS	exon	25568401	25568609	.	-	.	ID=g16490.t2.exon2;Parent=g16490.t2;
OW569405.1_Cistogaster_globosa_genome_assembly,_chromosome:_3	AUGUSTUS	intron	25568610	25568661	1	-	.	ID=g16490.t2.intron2;Parent=g16490.t2;
OW569405.1_Cistogaster_globosa_genome_assembly,_chromosome:_3	AUGUSTUS	CDS	25568662	25569145	1	-	1	ID=g16490.t2.CDS3;Parent=g16490.t2;
OW569405.1_Cistogaster_globosa_genome_assembly,_chromosome:_3	AUGUSTUS	exon	25568662	25569145	.	-	.	ID=g16490.t2.exon3;Parent=g16490.t2;
OW569405.1_Cistogaster_globosa_genome_assembly,_chromosome:_3	AUGUSTUS	intron	25569146	25569226	1	-	.	ID=g16490.t2.intron3;Parent=g16490.t2;
OW569405.1_Cistogaster_globosa_genome_assembly,_chromosome:_3	AUGUSTUS	CDS	25569227	25569369	1	-	0	ID=g16490.t2.CDS4;Parent=g16490.t2;
OW569405.1_Cistogaster_globosa_genome_assembly,_chromosome:_3	AUGUSTUS	exon	25569227	25569369	.	-	.	ID=g16490.t2.exon4;Parent=g16490.t2;
OW569405.1_Cistogaster_globosa_genome_assembly,_chromosome:_3	AUGUSTUS	intron	25569370	25577150	1	-	.	ID=g16490.t2.intron4;Parent=g16490.t2;
OW569405.1_Cistogaster_globosa_genome_assembly,_chromosome:_3	AUGUSTUS	CDS	25577151	25577222	1	-	0	ID=g16490.t2.CDS5;Parent=g16490.t2;
OW569405.1_Cistogaster_globosa_genome_assembly,_chromosome:_3	AUGUSTUS	exon	25577151	25577222	.	-	.	ID=g16490.t2.exon5;Parent=g16490.t2;
OW569405.1_Cistogaster_globosa_genome_assembly,_chromosome:_3	AUGUSTUS	start_codon	25577220	25577222	.	-	0	ID=g16490.t2.start1;Parent=g16490.t2;
OW569405.1_Cistogaster_globosa_genome_assembly,_chromosome:_3	AUGUSTUS	gene	25581943	25586052	.	-	.	ID=g16491;
OW569405.1_Cistogaster_globosa_genome_assembly,_chromosome:_3	AUGUSTUS	mRNA	25581943	25586052	1	-	.	ID=g16491.t1;Parent=g16491;
OW569405.1_Cistogaster_globosa_genome_assembly,_chromosome:_3	AUGUSTUS	stop_codon	25581943	25581945	.	-	0	ID=g16491.t1.stop1;Parent=g16491.t1;
OW569405.1_Cistogaster_globosa_genome_assembly,_chromosome:_3	AUGUSTUS	CDS	25581943	25581988	1	-	1	ID=g16491.t1.CDS1;Parent=g16491.t1;
OW569405.1_Cistogaster_globosa_genome_assembly,_chromosome:_3	AUGUSTUS	exon	25581943	25581988	.	-	.	ID=g16491.t1.exon1;Parent=g16491.t1;
OW569405.1_Cistogaster_globosa_genome_assembly,_chromosome:_3	AUGUSTUS	intron	25581989	25582068	1	-	.	ID=g16491.t1.intron1;Parent=g16491.t1;
OW569405.1_Cistogaster_globosa_genome_assembly,_chromosome:_3	AUGUSTUS	CDS	25582069	25582277	1	-	0	ID=g16491.t1.CDS2;Parent=g16491.t1;
OW569405.1_Cistogaster_globosa_genome_assembly,_chromosome:_3	AUGUSTUS	exon	25582069	25582277	.	-	.	ID=g16491.t1.exon2;Parent=g16491.t1;
OW569405.1_Cistogaster_globosa_genome_assembly,_chromosome:_3	AUGUSTUS	intron	25582278	25582328	1	-	.	ID=g16491.t1.intron2;Parent=g16491.t1;
OW569405.1_Cistogaster_globosa_genome_assembly,_chromosome:_3	AUGUSTUS	CDS	25582329	25582812	1	-	1	ID=g16491.t1.CDS3;Parent=g16491.t1;
OW569405.1_Cistogaster_globosa_genome_assembly,_chromosome:_3	AUGUSTUS	exon	25582329	25582812	.	-	.	ID=g16491.t1.exon3;Parent=g16491.t1;
OW569405.1_Cistogaster_globosa_genome_assembly,_chromosome:_3	AUGUSTUS	intron	25582813	25582874	1	-	.	ID=g16491.t1.intron3;Parent=g16491.t1;
OW569405.1_Cistogaster_globosa_genome_assembly,_chromosome:_3	AUGUSTUS	CDS	25582875	25583017	1	-	0	ID=g16491.t1.CDS4;Parent=g16491.t1;
OW569405.1_Cistogaster_globosa_genome_assembly,_chromosome:_3	AUGUSTUS	exon	25582875	25583017	.	-	.	ID=g16491.t1.exon4;Parent=g16491.t1;
OW569405.1_Cistogaster_globosa_genome_assembly,_chromosome:_3	AUGUSTUS	intron	25583018	25585980	1	-	.	ID=g16491.t1.intron4;Parent=g16491.t1;
OW569405.1_Cistogaster_globosa_genome_assembly,_chromosome:_3	AUGUSTUS	CDS	25585981	25586052	1	-	0	ID=g16491.t1.CDS5;Parent=g16491.t1;
OW569405.1_Cistogaster_globosa_genome_assembly,_chromosome:_3	AUGUSTUS	exon	25585981	25586052	.	-	.	ID=g16491.t1.exon5;Parent=g16491.t1;
OW569405.1_Cistogaster_globosa_genome_assembly,_chromosome:_3	AUGUSTUS	start_codon	25586050	25586052	.	-	0	ID=g16491.t1.start1;Parent=g16491.t1;
OW569405.1_Cistogaster_globosa_genome_assembly,_chromosome:_3	AUGUSTUS	gene	25589849	25590649	.	-	.	ID=g16492;
OW569405.1_Cistogaster_globosa_genome_assembly,_chromosome:_3	AUGUSTUS	mRNA	25589849	25590649	1	-	.	ID=g16492.t1;Parent=g16492;
OW569405.1_Cistogaster_globosa_genome_assembly,_chromosome:_3	AUGUSTUS	stop_codon	25589849	25589851	.	-	0	ID=g16492.t1.stop1;Parent=g16492.t1;
OW569405.1_Cistogaster_globosa_genome_assembly,_chromosome:_3	AUGUSTUS	CDS	25589849	25590649	1	-	0	ID=g16492.t1.CDS1;Parent=g16492.t1;
OW569405.1_Cistogaster_globosa_genome_assembly,_chromosome:_3	AUGUSTUS	exon	25589849	25590649	.	-	.	ID=g16492.t1.exon1;Parent=g16492.t1;
OW569405.1_Cistogaster_globosa_genome_assembly,_chromosome:_3	AUGUSTUS	start_codon	25590647	25590649	.	-	0	ID=g16492.t1.start1;Parent=g16492.t1;
OW569405.1_Cistogaster_globosa_genome_assembly,_chromosome:_3	AUGUSTUS	gene	25592079	25593095	.	+	.	ID=g16493;
OW569405.1_Cistogaster_globosa_genome_assembly,_chromosome:_3	AUGUSTUS	mRNA	25592079	25593095	1	+	.	ID=g16493.t1;Parent=g16493;
OW569405.1_Cistogaster_globosa_genome_assembly,_chromosome:_3	AUGUSTUS	start_codon	25592079	25592081	.	+	0	ID=g16493.t1.start1;Parent=g16493.t1;
OW569405.1_Cistogaster_globosa_genome_assembly,_chromosome:_3	AUGUSTUS	CDS	25592079	25592205	1	+	0	ID=g16493.t1.CDS1;Parent=g16493.t1;
OW569405.1_Cistogaster_globosa_genome_assembly,_chromosome:_3	AUGUSTUS	exon	25592079	25592205	.	+	.	ID=g16493.t1.exon1;Parent=g16493.t1;
OW569405.1_Cistogaster_globosa_genome_assembly,_chromosome:_3	AUGUSTUS	intron	25592206	25592255	1	+	.	ID=g16493.t1.intron1;Parent=g16493.t1;
OW569405.1_Cistogaster_globosa_genome_assembly,_chromosome:_3	AUGUSTUS	CDS	25592256	25592373	1	+	2	ID=g16493.t1.CDS2;Parent=g16493.t1;
OW569405.1_Cistogaster_globosa_genome_assembly,_chromosome:_3	AUGUSTUS	exon	25592256	25592373	.	+	.	ID=g16493.t1.exon2;Parent=g16493.t1;
OW569405.1_Cistogaster_globosa_genome_assembly,_chromosome:_3	AUGUSTUS	intron	25592374	25592422	1	+	.	ID=g16493.t1.intron2;Parent=g16493.t1;
OW569405.1_Cistogaster_globosa_genome_assembly,_chromosome:_3	AUGUSTUS	CDS	25592423	25592739	1	+	1	ID=g16493.t1.CDS3;Parent=g16493.t1;
OW569405.1_Cistogaster_globosa_genome_assembly,_chromosome:_3	AUGUSTUS	exon	25592423	25592739	.	+	.	ID=g16493.t1.exon3;Parent=g16493.t1;
OW569405.1_Cistogaster_globosa_genome_assembly,_chromosome:_3	AUGUSTUS	intron	25592740	25592796	1	+	.	ID=g16493.t1.intron3;Parent=g16493.t1;
OW569405.1_Cistogaster_globosa_genome_assembly,_chromosome:_3	AUGUSTUS	CDS	25592797	25593095	1	+	2	ID=g16493.t1.CDS4;Parent=g16493.t1;
OW569405.1_Cistogaster_globosa_genome_assembly,_chromosome:_3	AUGUSTUS	exon	25592797	25593095	.	+	.	ID=g16493.t1.exon4;Parent=g16493.t1;
OW569405.1_Cistogaster_globosa_genome_assembly,_chromosome:_3	AUGUSTUS	stop_codon	25593093	25593095	.	+	0	ID=g16493.t1.stop1;Parent=g16493.t1;
OW569405.1_Cistogaster_globosa_genome_assembly,_chromosome:_3	AUGUSTUS	gene	25593224	25595623	.	-	.	ID=g16494;
OW569405.1_Cistogaster_globosa_genome_assembly,_chromosome:_3	AUGUSTUS	mRNA	25593224	25595623	1	-	.	ID=g16494.t1;Parent=g16494;
OW569405.1_Cistogaster_globosa_genome_assembly,_chromosome:_3	AUGUSTUS	stop_codon	25593224	25593226	.	-	0	ID=g16494.t1.stop1;Parent=g16494.t1;
OW569405.1_Cistogaster_globosa_genome_assembly,_chromosome:_3	AUGUSTUS	CDS	25593224	25593975	1	-	2	ID=g16494.t1.CDS1;Parent=g16494.t1;
OW569405.1_Cistogaster_globosa_genome_assembly,_chromosome:_3	AUGUSTUS	exon	25593224	25593975	.	-	.	ID=g16494.t1.exon1;Parent=g16494.t1;
OW569405.1_Cistogaster_globosa_genome_assembly,_chromosome:_3	AUGUSTUS	intron	25593976	25594368	1	-	.	ID=g16494.t1.intron1;Parent=g16494.t1;
OW569405.1_Cistogaster_globosa_genome_assembly,_chromosome:_3	AUGUSTUS	CDS	25594369	25595623	1	-	0	ID=g16494.t1.CDS2;Parent=g16494.t1;
OW569405.1_Cistogaster_globosa_genome_assembly,_chromosome:_3	AUGUSTUS	exon	25594369	25595623	.	-	.	ID=g16494.t1.exon2;Parent=g16494.t1;
OW569405.1_Cistogaster_globosa_genome_assembly,_chromosome:_3	AUGUSTUS	start_codon	25595621	25595623	.	-	0	ID=g16494.t1.start1;Parent=g16494.t1;
OW569405.1_Cistogaster_globosa_genome_assembly,_chromosome:_3	AUGUSTUS	gene	25629995	25633762	.	+	.	ID=g16495;
OW569405.1_Cistogaster_globosa_genome_assembly,_chromosome:_3	AUGUSTUS	mRNA	25633205	25633762	1	+	.	ID=g16495.t1;Parent=g16495;
OW569405.1_Cistogaster_globosa_genome_assembly,_chromosome:_3	AUGUSTUS	start_codon	25633205	25633207	.	+	0	ID=g16495.t1.start1;Parent=g16495.t1;
OW569405.1_Cistogaster_globosa_genome_assembly,_chromosome:_3	AUGUSTUS	CDS	25633205	25633762	1	+	0	ID=g16495.t1.CDS1;Parent=g16495.t1;
OW569405.1_Cistogaster_globosa_genome_assembly,_chromosome:_3	AUGUSTUS	exon	25633205	25633762	.	+	.	ID=g16495.t1.exon1;Parent=g16495.t1;
OW569405.1_Cistogaster_globosa_genome_assembly,_chromosome:_3	AUGUSTUS	stop_codon	25633760	25633762	.	+	0	ID=g16495.t1.stop1;Parent=g16495.t1;
OW569405.1_Cistogaster_globosa_genome_assembly,_chromosome:_3	AUGUSTUS	mRNA	25629995	25633762	1	+	.	ID=g16495.t2;Parent=g16495;
OW569405.1_Cistogaster_globosa_genome_assembly,_chromosome:_3	AUGUSTUS	start_codon	25629995	25629997	.	+	0	ID=g16495.t2.start1;Parent=g16495.t2;
OW569405.1_Cistogaster_globosa_genome_assembly,_chromosome:_3	AUGUSTUS	CDS	25629995	25633762	1	+	0	ID=g16495.t2.CDS1;Parent=g16495.t2;
OW569405.1_Cistogaster_globosa_genome_assembly,_chromosome:_3	AUGUSTUS	exon	25629995	25633762	.	+	.	ID=g16495.t2.exon1;Parent=g16495.t2;
OW569405.1_Cistogaster_globosa_genome_assembly,_chromosome:_3	AUGUSTUS	stop_codon	25633760	25633762	.	+	0	ID=g16495.t2.stop1;Parent=g16495.t2;
OW569405.1_Cistogaster_globosa_genome_assembly,_chromosome:_3	AUGUSTUS	gene	25637450	25639201	.	-	.	ID=g16496;
OW569405.1_Cistogaster_globosa_genome_assembly,_chromosome:_3	AUGUSTUS	mRNA	25638287	25639201	1	-	.	ID=g16496.t1;Parent=g16496;
OW569405.1_Cistogaster_globosa_genome_assembly,_chromosome:_3	AUGUSTUS	stop_codon	25638287	25638289	.	-	0	ID=g16496.t1.stop1;Parent=g16496.t1;
OW569405.1_Cistogaster_globosa_genome_assembly,_chromosome:_3	AUGUSTUS	CDS	25638287	25639201	1	-	0	ID=g16496.t1.CDS1;Parent=g16496.t1;
OW569405.1_Cistogaster_globosa_genome_assembly,_chromosome:_3	AUGUSTUS	exon	25638287	25639201	.	-	.	ID=g16496.t1.exon1;Parent=g16496.t1;
OW569405.1_Cistogaster_globosa_genome_assembly,_chromosome:_3	AUGUSTUS	start_codon	25639199	25639201	.	-	0	ID=g16496.t1.start1;Parent=g16496.t1;
OW569405.1_Cistogaster_globosa_genome_assembly,_chromosome:_3	AUGUSTUS	mRNA	25637450	25639201	0.84	-	.	ID=g16496.t2;Parent=g16496;
OW569405.1_Cistogaster_globosa_genome_assembly,_chromosome:_3	AUGUSTUS	stop_codon	25637450	25637452	.	-	0	ID=g16496.t2.stop1;Parent=g16496.t2;
OW569405.1_Cistogaster_globosa_genome_assembly,_chromosome:_3	AUGUSTUS	CDS	25637450	25637688	0.89	-	2	ID=g16496.t2.CDS1;Parent=g16496.t2;
OW569405.1_Cistogaster_globosa_genome_assembly,_chromosome:_3	AUGUSTUS	exon	25637450	25637688	.	-	.	ID=g16496.t2.exon1;Parent=g16496.t2;
OW569405.1_Cistogaster_globosa_genome_assembly,_chromosome:_3	AUGUSTUS	intron	25637689	25638855	0.89	-	.	ID=g16496.t2.intron1;Parent=g16496.t2;
OW569405.1_Cistogaster_globosa_genome_assembly,_chromosome:_3	AUGUSTUS	CDS	25638856	25639201	0.93	-	0	ID=g16496.t2.CDS2;Parent=g16496.t2;
OW569405.1_Cistogaster_globosa_genome_assembly,_chromosome:_3	AUGUSTUS	exon	25638856	25639201	.	-	.	ID=g16496.t2.exon2;Parent=g16496.t2;
OW569405.1_Cistogaster_globosa_genome_assembly,_chromosome:_3	AUGUSTUS	start_codon	25639199	25639201	.	-	0	ID=g16496.t2.start1;Parent=g16496.t2;
OW569405.1_Cistogaster_globosa_genome_assembly,_chromosome:_3	AUGUSTUS	mRNA	25638222	25639201	0.58	-	.	ID=g16496.t3;Parent=g16496;
OW569405.1_Cistogaster_globosa_genome_assembly,_chromosome:_3	AUGUSTUS	stop_codon	25638222	25638224	.	-	0	ID=g16496.t3.stop1;Parent=g16496.t3;
OW569405.1_Cistogaster_globosa_genome_assembly,_chromosome:_3	AUGUSTUS	CDS	25638222	25638286	0.64	-	2	ID=g16496.t3.CDS1;Parent=g16496.t3;
OW569405.1_Cistogaster_globosa_genome_assembly,_chromosome:_3	AUGUSTUS	exon	25638222	25638286	.	-	.	ID=g16496.t3.exon1;Parent=g16496.t3;
OW569405.1_Cistogaster_globosa_genome_assembly,_chromosome:_3	AUGUSTUS	intron	25638287	25638855	0.58	-	.	ID=g16496.t3.intron1;Parent=g16496.t3;
OW569405.1_Cistogaster_globosa_genome_assembly,_chromosome:_3	AUGUSTUS	CDS	25638856	25639201	0.83	-	0	ID=g16496.t3.CDS2;Parent=g16496.t3;
OW569405.1_Cistogaster_globosa_genome_assembly,_chromosome:_3	AUGUSTUS	exon	25638856	25639201	.	-	.	ID=g16496.t3.exon2;Parent=g16496.t3;
OW569405.1_Cistogaster_globosa_genome_assembly,_chromosome:_3	AUGUSTUS	start_codon	25639199	25639201	.	-	0	ID=g16496.t3.start1;Parent=g16496.t3;
OW569405.1_Cistogaster_globosa_genome_assembly,_chromosome:_3	AUGUSTUS	mRNA	25638754	25639201	0.31	-	.	ID=g16496.t4;Parent=g16496;
OW569405.1_Cistogaster_globosa_genome_assembly,_chromosome:_3	AUGUSTUS	stop_codon	25638754	25638756	.	-	0	ID=g16496.t4.stop1;Parent=g16496.t4;
OW569405.1_Cistogaster_globosa_genome_assembly,_chromosome:_3	AUGUSTUS	CDS	25638754	25638767	0.31	-	2	ID=g16496.t4.CDS1;Parent=g16496.t4;
OW569405.1_Cistogaster_globosa_genome_assembly,_chromosome:_3	AUGUSTUS	exon	25638754	25638767	.	-	.	ID=g16496.t4.exon1;Parent=g16496.t4;
OW569405.1_Cistogaster_globosa_genome_assembly,_chromosome:_3	AUGUSTUS	intron	25638768	25638855	0.31	-	.	ID=g16496.t4.intron1;Parent=g16496.t4;
OW569405.1_Cistogaster_globosa_genome_assembly,_chromosome:_3	AUGUSTUS	CDS	25638856	25639201	0.51	-	0	ID=g16496.t4.CDS2;Parent=g16496.t4;
OW569405.1_Cistogaster_globosa_genome_assembly,_chromosome:_3	AUGUSTUS	exon	25638856	25639201	.	-	.	ID=g16496.t4.exon2;Parent=g16496.t4;
OW569405.1_Cistogaster_globosa_genome_assembly,_chromosome:_3	AUGUSTUS	start_codon	25639199	25639201	.	-	0	ID=g16496.t4.start1;Parent=g16496.t4;
OW569405.1_Cistogaster_globosa_genome_assembly,_chromosome:_3	AUGUSTUS	gene	25642670	25643191	.	-	.	ID=g16497;
OW569405.1_Cistogaster_globosa_genome_assembly,_chromosome:_3	AUGUSTUS	mRNA	25642670	25643191	0.6	-	.	ID=g16497.t1;Parent=g16497;
OW569405.1_Cistogaster_globosa_genome_assembly,_chromosome:_3	AUGUSTUS	stop_codon	25642670	25642672	.	-	0	ID=g16497.t1.stop1;Parent=g16497.t1;
OW569405.1_Cistogaster_globosa_genome_assembly,_chromosome:_3	AUGUSTUS	CDS	25642670	25642767	1	-	2	ID=g16497.t1.CDS1;Parent=g16497.t1;
OW569405.1_Cistogaster_globosa_genome_assembly,_chromosome:_3	AUGUSTUS	exon	25642670	25642767	.	-	.	ID=g16497.t1.exon1;Parent=g16497.t1;
OW569405.1_Cistogaster_globosa_genome_assembly,_chromosome:_3	AUGUSTUS	intron	25642768	25642824	1	-	.	ID=g16497.t1.intron1;Parent=g16497.t1;
OW569405.1_Cistogaster_globosa_genome_assembly,_chromosome:_3	AUGUSTUS	CDS	25642825	25643191	0.6	-	0	ID=g16497.t1.CDS2;Parent=g16497.t1;
OW569405.1_Cistogaster_globosa_genome_assembly,_chromosome:_3	AUGUSTUS	exon	25642825	25643191	.	-	.	ID=g16497.t1.exon2;Parent=g16497.t1;
OW569405.1_Cistogaster_globosa_genome_assembly,_chromosome:_3	AUGUSTUS	start_codon	25643189	25643191	.	-	0	ID=g16497.t1.start1;Parent=g16497.t1;
OW569405.1_Cistogaster_globosa_genome_assembly,_chromosome:_3	AUGUSTUS	gene	25645197	25645718	.	-	.	ID=g16498;
OW569405.1_Cistogaster_globosa_genome_assembly,_chromosome:_3	AUGUSTUS	mRNA	25645197	25645718	0.7	-	.	ID=g16498.t1;Parent=g16498;
OW569405.1_Cistogaster_globosa_genome_assembly,_chromosome:_3	AUGUSTUS	stop_codon	25645197	25645199	.	-	0	ID=g16498.t1.stop1;Parent=g16498.t1;
OW569405.1_Cistogaster_globosa_genome_assembly,_chromosome:_3	AUGUSTUS	CDS	25645197	25645294	1	-	2	ID=g16498.t1.CDS1;Parent=g16498.t1;
OW569405.1_Cistogaster_globosa_genome_assembly,_chromosome:_3	AUGUSTUS	exon	25645197	25645294	.	-	.	ID=g16498.t1.exon1;Parent=g16498.t1;
OW569405.1_Cistogaster_globosa_genome_assembly,_chromosome:_3	AUGUSTUS	intron	25645295	25645351	1	-	.	ID=g16498.t1.intron1;Parent=g16498.t1;
OW569405.1_Cistogaster_globosa_genome_assembly,_chromosome:_3	AUGUSTUS	CDS	25645352	25645718	0.7	-	0	ID=g16498.t1.CDS2;Parent=g16498.t1;
OW569405.1_Cistogaster_globosa_genome_assembly,_chromosome:_3	AUGUSTUS	exon	25645352	25645718	.	-	.	ID=g16498.t1.exon2;Parent=g16498.t1;
OW569405.1_Cistogaster_globosa_genome_assembly,_chromosome:_3	AUGUSTUS	start_codon	25645716	25645718	.	-	0	ID=g16498.t1.start1;Parent=g16498.t1;
OW569405.1_Cistogaster_globosa_genome_assembly,_chromosome:_3	AUGUSTUS	gene	25662727	25672138	.	+	.	ID=g16499;
OW569405.1_Cistogaster_globosa_genome_assembly,_chromosome:_3	AUGUSTUS	mRNA	25662727	25672138	1	+	.	ID=g16499.t1;Parent=g16499;
OW569405.1_Cistogaster_globosa_genome_assembly,_chromosome:_3	AUGUSTUS	start_codon	25662727	25662729	.	+	0	ID=g16499.t1.start1;Parent=g16499.t1;
OW569405.1_Cistogaster_globosa_genome_assembly,_chromosome:_3	AUGUSTUS	CDS	25662727	25662781	1	+	0	ID=g16499.t1.CDS1;Parent=g16499.t1;
OW569405.1_Cistogaster_globosa_genome_assembly,_chromosome:_3	AUGUSTUS	exon	25662727	25662781	.	+	.	ID=g16499.t1.exon1;Parent=g16499.t1;
OW569405.1_Cistogaster_globosa_genome_assembly,_chromosome:_3	AUGUSTUS	intron	25662782	25663650	1	+	.	ID=g16499.t1.intron1;Parent=g16499.t1;
OW569405.1_Cistogaster_globosa_genome_assembly,_chromosome:_3	AUGUSTUS	CDS	25663651	25663727	1	+	2	ID=g16499.t1.CDS2;Parent=g16499.t1;
OW569405.1_Cistogaster_globosa_genome_assembly,_chromosome:_3	AUGUSTUS	exon	25663651	25663727	.	+	.	ID=g16499.t1.exon2;Parent=g16499.t1;
OW569405.1_Cistogaster_globosa_genome_assembly,_chromosome:_3	AUGUSTUS	intron	25663728	25665854	1	+	.	ID=g16499.t1.intron2;Parent=g16499.t1;
OW569405.1_Cistogaster_globosa_genome_assembly,_chromosome:_3	AUGUSTUS	CDS	25665855	25666107	1	+	0	ID=g16499.t1.CDS3;Parent=g16499.t1;
OW569405.1_Cistogaster_globosa_genome_assembly,_chromosome:_3	AUGUSTUS	exon	25665855	25666107	.	+	.	ID=g16499.t1.exon3;Parent=g16499.t1;
OW569405.1_Cistogaster_globosa_genome_assembly,_chromosome:_3	AUGUSTUS	intron	25666108	25666172	1	+	.	ID=g16499.t1.intron3;Parent=g16499.t1;
OW569405.1_Cistogaster_globosa_genome_assembly,_chromosome:_3	AUGUSTUS	CDS	25666173	25666459	1	+	2	ID=g16499.t1.CDS4;Parent=g16499.t1;
OW569405.1_Cistogaster_globosa_genome_assembly,_chromosome:_3	AUGUSTUS	exon	25666173	25666459	.	+	.	ID=g16499.t1.exon4;Parent=g16499.t1;
OW569405.1_Cistogaster_globosa_genome_assembly,_chromosome:_3	AUGUSTUS	intron	25666460	25666526	1	+	.	ID=g16499.t1.intron4;Parent=g16499.t1;
OW569405.1_Cistogaster_globosa_genome_assembly,_chromosome:_3	AUGUSTUS	CDS	25666527	25671639	1	+	0	ID=g16499.t1.CDS5;Parent=g16499.t1;
OW569405.1_Cistogaster_globosa_genome_assembly,_chromosome:_3	AUGUSTUS	exon	25666527	25671639	.	+	.	ID=g16499.t1.exon5;Parent=g16499.t1;
OW569405.1_Cistogaster_globosa_genome_assembly,_chromosome:_3	AUGUSTUS	intron	25671640	25671980	1	+	.	ID=g16499.t1.intron5;Parent=g16499.t1;
OW569405.1_Cistogaster_globosa_genome_assembly,_chromosome:_3	AUGUSTUS	CDS	25671981	25672138	1	+	2	ID=g16499.t1.CDS6;Parent=g16499.t1;
OW569405.1_Cistogaster_globosa_genome_assembly,_chromosome:_3	AUGUSTUS	exon	25671981	25672138	.	+	.	ID=g16499.t1.exon6;Parent=g16499.t1;
OW569405.1_Cistogaster_globosa_genome_assembly,_chromosome:_3	AUGUSTUS	stop_codon	25672136	25672138	.	+	0	ID=g16499.t1.stop1;Parent=g16499.t1;
OW569405.1_Cistogaster_globosa_genome_assembly,_chromosome:_3	AUGUSTUS	gene	25683358	25684095	.	+	.	ID=g16500;
OW569405.1_Cistogaster_globosa_genome_assembly,_chromosome:_3	AUGUSTUS	mRNA	25683358	25684095	1	+	.	ID=g16500.t1;Parent=g16500;
OW569405.1_Cistogaster_globosa_genome_assembly,_chromosome:_3	AUGUSTUS	start_codon	25683358	25683360	.	+	0	ID=g16500.t1.start1;Parent=g16500.t1;
OW569405.1_Cistogaster_globosa_genome_assembly,_chromosome:_3	AUGUSTUS	CDS	25683358	25683374	1	+	0	ID=g16500.t1.CDS1;Parent=g16500.t1;
OW569405.1_Cistogaster_globosa_genome_assembly,_chromosome:_3	AUGUSTUS	exon	25683358	25683374	.	+	.	ID=g16500.t1.exon1;Parent=g16500.t1;
OW569405.1_Cistogaster_globosa_genome_assembly,_chromosome:_3	AUGUSTUS	intron	25683375	25683629	1	+	.	ID=g16500.t1.intron1;Parent=g16500.t1;
OW569405.1_Cistogaster_globosa_genome_assembly,_chromosome:_3	AUGUSTUS	CDS	25683630	25683764	1	+	1	ID=g16500.t1.CDS2;Parent=g16500.t1;
OW569405.1_Cistogaster_globosa_genome_assembly,_chromosome:_3	AUGUSTUS	exon	25683630	25683764	.	+	.	ID=g16500.t1.exon2;Parent=g16500.t1;
OW569405.1_Cistogaster_globosa_genome_assembly,_chromosome:_3	AUGUSTUS	intron	25683765	25683827	1	+	.	ID=g16500.t1.intron2;Parent=g16500.t1;
OW569405.1_Cistogaster_globosa_genome_assembly,_chromosome:_3	AUGUSTUS	CDS	25683828	25684095	1	+	1	ID=g16500.t1.CDS3;Parent=g16500.t1;
OW569405.1_Cistogaster_globosa_genome_assembly,_chromosome:_3	AUGUSTUS	exon	25683828	25684095	.	+	.	ID=g16500.t1.exon3;Parent=g16500.t1;
OW569405.1_Cistogaster_globosa_genome_assembly,_chromosome:_3	AUGUSTUS	stop_codon	25684093	25684095	.	+	0	ID=g16500.t1.stop1;Parent=g16500.t1;
OW569405.1_Cistogaster_globosa_genome_assembly,_chromosome:_3	AUGUSTUS	gene	25685288	25685896	.	+	.	ID=g16501;
OW569405.1_Cistogaster_globosa_genome_assembly,_chromosome:_3	AUGUSTUS	mRNA	25685288	25685896	1	+	.	ID=g16501.t1;Parent=g16501;
OW569405.1_Cistogaster_globosa_genome_assembly,_chromosome:_3	AUGUSTUS	start_codon	25685288	25685290	.	+	0	ID=g16501.t1.start1;Parent=g16501.t1;
OW569405.1_Cistogaster_globosa_genome_assembly,_chromosome:_3	AUGUSTUS	CDS	25685288	25685896	1	+	0	ID=g16501.t1.CDS1;Parent=g16501.t1;
OW569405.1_Cistogaster_globosa_genome_assembly,_chromosome:_3	AUGUSTUS	exon	25685288	25685896	.	+	.	ID=g16501.t1.exon1;Parent=g16501.t1;
OW569405.1_Cistogaster_globosa_genome_assembly,_chromosome:_3	AUGUSTUS	stop_codon	25685894	25685896	.	+	0	ID=g16501.t1.stop1;Parent=g16501.t1;
OW569405.1_Cistogaster_globosa_genome_assembly,_chromosome:_3	AUGUSTUS	gene	25687085	25688616	.	-	.	ID=g16502;
OW569405.1_Cistogaster_globosa_genome_assembly,_chromosome:_3	AUGUSTUS	mRNA	25687085	25688616	1	-	.	ID=g16502.t1;Parent=g16502;
OW569405.1_Cistogaster_globosa_genome_assembly,_chromosome:_3	AUGUSTUS	stop_codon	25687085	25687087	.	-	0	ID=g16502.t1.stop1;Parent=g16502.t1;
OW569405.1_Cistogaster_globosa_genome_assembly,_chromosome:_3	AUGUSTUS	CDS	25687085	25687525	1	-	0	ID=g16502.t1.CDS1;Parent=g16502.t1;
OW569405.1_Cistogaster_globosa_genome_assembly,_chromosome:_3	AUGUSTUS	exon	25687085	25687525	.	-	.	ID=g16502.t1.exon1;Parent=g16502.t1;
OW569405.1_Cistogaster_globosa_genome_assembly,_chromosome:_3	AUGUSTUS	intron	25687526	25687584	1	-	.	ID=g16502.t1.intron1;Parent=g16502.t1;
OW569405.1_Cistogaster_globosa_genome_assembly,_chromosome:_3	AUGUSTUS	CDS	25687585	25688002	1	-	1	ID=g16502.t1.CDS2;Parent=g16502.t1;
OW569405.1_Cistogaster_globosa_genome_assembly,_chromosome:_3	AUGUSTUS	exon	25687585	25688002	.	-	.	ID=g16502.t1.exon2;Parent=g16502.t1;
OW569405.1_Cistogaster_globosa_genome_assembly,_chromosome:_3	AUGUSTUS	intron	25688003	25688167	1	-	.	ID=g16502.t1.intron2;Parent=g16502.t1;
OW569405.1_Cistogaster_globosa_genome_assembly,_chromosome:_3	AUGUSTUS	CDS	25688168	25688616	1	-	0	ID=g16502.t1.CDS3;Parent=g16502.t1;
OW569405.1_Cistogaster_globosa_genome_assembly,_chromosome:_3	AUGUSTUS	exon	25688168	25688616	.	-	.	ID=g16502.t1.exon3;Parent=g16502.t1;
OW569405.1_Cistogaster_globosa_genome_assembly,_chromosome:_3	AUGUSTUS	start_codon	25688614	25688616	.	-	0	ID=g16502.t1.start1;Parent=g16502.t1;
OW569405.1_Cistogaster_globosa_genome_assembly,_chromosome:_3	AUGUSTUS	gene	25690213	25691790	.	-	.	ID=g16503;
OW569405.1_Cistogaster_globosa_genome_assembly,_chromosome:_3	AUGUSTUS	mRNA	25690213	25691790	1	-	.	ID=g16503.t1;Parent=g16503;
OW569405.1_Cistogaster_globosa_genome_assembly,_chromosome:_3	AUGUSTUS	stop_codon	25690213	25690215	.	-	0	ID=g16503.t1.stop1;Parent=g16503.t1;
OW569405.1_Cistogaster_globosa_genome_assembly,_chromosome:_3	AUGUSTUS	CDS	25690213	25691667	1	-	0	ID=g16503.t1.CDS1;Parent=g16503.t1;
OW569405.1_Cistogaster_globosa_genome_assembly,_chromosome:_3	AUGUSTUS	exon	25690213	25691667	.	-	.	ID=g16503.t1.exon1;Parent=g16503.t1;
OW569405.1_Cistogaster_globosa_genome_assembly,_chromosome:_3	AUGUSTUS	intron	25691668	25691727	1	-	.	ID=g16503.t1.intron1;Parent=g16503.t1;
OW569405.1_Cistogaster_globosa_genome_assembly,_chromosome:_3	AUGUSTUS	CDS	25691728	25691790	1	-	0	ID=g16503.t1.CDS2;Parent=g16503.t1;
OW569405.1_Cistogaster_globosa_genome_assembly,_chromosome:_3	AUGUSTUS	exon	25691728	25691790	.	-	.	ID=g16503.t1.exon2;Parent=g16503.t1;
OW569405.1_Cistogaster_globosa_genome_assembly,_chromosome:_3	AUGUSTUS	start_codon	25691788	25691790	.	-	0	ID=g16503.t1.start1;Parent=g16503.t1;
OW569405.1_Cistogaster_globosa_genome_assembly,_chromosome:_3	AUGUSTUS	gene	25698718	25699155	.	-	.	ID=g16504;
OW569405.1_Cistogaster_globosa_genome_assembly,_chromosome:_3	AUGUSTUS	mRNA	25698718	25699155	1	-	.	ID=g16504.t1;Parent=g16504;
OW569405.1_Cistogaster_globosa_genome_assembly,_chromosome:_3	AUGUSTUS	stop_codon	25698718	25698720	.	-	0	ID=g16504.t1.stop1;Parent=g16504.t1;
OW569405.1_Cistogaster_globosa_genome_assembly,_chromosome:_3	AUGUSTUS	CDS	25698718	25699022	1	-	2	ID=g16504.t1.CDS1;Parent=g16504.t1;
OW569405.1_Cistogaster_globosa_genome_assembly,_chromosome:_3	AUGUSTUS	exon	25698718	25699022	.	-	.	ID=g16504.t1.exon1;Parent=g16504.t1;
OW569405.1_Cistogaster_globosa_genome_assembly,_chromosome:_3	AUGUSTUS	intron	25699023	25699082	1	-	.	ID=g16504.t1.intron1;Parent=g16504.t1;
OW569405.1_Cistogaster_globosa_genome_assembly,_chromosome:_3	AUGUSTUS	CDS	25699083	25699155	1	-	0	ID=g16504.t1.CDS2;Parent=g16504.t1;
OW569405.1_Cistogaster_globosa_genome_assembly,_chromosome:_3	AUGUSTUS	exon	25699083	25699155	.	-	.	ID=g16504.t1.exon2;Parent=g16504.t1;
OW569405.1_Cistogaster_globosa_genome_assembly,_chromosome:_3	AUGUSTUS	start_codon	25699153	25699155	.	-	0	ID=g16504.t1.start1;Parent=g16504.t1;
OW569405.1_Cistogaster_globosa_genome_assembly,_chromosome:_3	AUGUSTUS	gene	25700796	25703820	.	+	.	ID=g16505;
OW569405.1_Cistogaster_globosa_genome_assembly,_chromosome:_3	AUGUSTUS	mRNA	25700796	25703820	1	+	.	ID=g16505.t1;Parent=g16505;
OW569405.1_Cistogaster_globosa_genome_assembly,_chromosome:_3	AUGUSTUS	start_codon	25700796	25700798	.	+	0	ID=g16505.t1.start1;Parent=g16505.t1;
OW569405.1_Cistogaster_globosa_genome_assembly,_chromosome:_3	AUGUSTUS	CDS	25700796	25701869	1	+	0	ID=g16505.t1.CDS1;Parent=g16505.t1;
OW569405.1_Cistogaster_globosa_genome_assembly,_chromosome:_3	AUGUSTUS	exon	25700796	25701869	.	+	.	ID=g16505.t1.exon1;Parent=g16505.t1;
OW569405.1_Cistogaster_globosa_genome_assembly,_chromosome:_3	AUGUSTUS	intron	25701870	25702089	1	+	.	ID=g16505.t1.intron1;Parent=g16505.t1;
OW569405.1_Cistogaster_globosa_genome_assembly,_chromosome:_3	AUGUSTUS	CDS	25702090	25702932	1	+	0	ID=g16505.t1.CDS2;Parent=g16505.t1;
OW569405.1_Cistogaster_globosa_genome_assembly,_chromosome:_3	AUGUSTUS	exon	25702090	25702932	.	+	.	ID=g16505.t1.exon2;Parent=g16505.t1;
OW569405.1_Cistogaster_globosa_genome_assembly,_chromosome:_3	AUGUSTUS	intron	25702933	25702992	1	+	.	ID=g16505.t1.intron2;Parent=g16505.t1;
OW569405.1_Cistogaster_globosa_genome_assembly,_chromosome:_3	AUGUSTUS	CDS	25702993	25703820	1	+	0	ID=g16505.t1.CDS3;Parent=g16505.t1;
OW569405.1_Cistogaster_globosa_genome_assembly,_chromosome:_3	AUGUSTUS	exon	25702993	25703820	.	+	.	ID=g16505.t1.exon3;Parent=g16505.t1;
OW569405.1_Cistogaster_globosa_genome_assembly,_chromosome:_3	AUGUSTUS	stop_codon	25703818	25703820	.	+	0	ID=g16505.t1.stop1;Parent=g16505.t1;
OW569405.1_Cistogaster_globosa_genome_assembly,_chromosome:_3	AUGUSTUS	gene	25705245	25706664	.	-	.	ID=g16506;
OW569405.1_Cistogaster_globosa_genome_assembly,_chromosome:_3	AUGUSTUS	mRNA	25705245	25706664	1	-	.	ID=g16506.t1;Parent=g16506;
OW569405.1_Cistogaster_globosa_genome_assembly,_chromosome:_3	AUGUSTUS	stop_codon	25705245	25705247	.	-	0	ID=g16506.t1.stop1;Parent=g16506.t1;
OW569405.1_Cistogaster_globosa_genome_assembly,_chromosome:_3	AUGUSTUS	CDS	25705245	25705362	1	-	1	ID=g16506.t1.CDS1;Parent=g16506.t1;
OW569405.1_Cistogaster_globosa_genome_assembly,_chromosome:_3	AUGUSTUS	exon	25705245	25705362	.	-	.	ID=g16506.t1.exon1;Parent=g16506.t1;
OW569405.1_Cistogaster_globosa_genome_assembly,_chromosome:_3	AUGUSTUS	intron	25705363	25706213	1	-	.	ID=g16506.t1.intron1;Parent=g16506.t1;
OW569405.1_Cistogaster_globosa_genome_assembly,_chromosome:_3	AUGUSTUS	CDS	25706214	25706470	1	-	0	ID=g16506.t1.CDS2;Parent=g16506.t1;
OW569405.1_Cistogaster_globosa_genome_assembly,_chromosome:_3	AUGUSTUS	exon	25706214	25706470	.	-	.	ID=g16506.t1.exon2;Parent=g16506.t1;
OW569405.1_Cistogaster_globosa_genome_assembly,_chromosome:_3	AUGUSTUS	intron	25706471	25706535	1	-	.	ID=g16506.t1.intron2;Parent=g16506.t1;
OW569405.1_Cistogaster_globosa_genome_assembly,_chromosome:_3	AUGUSTUS	CDS	25706536	25706664	1	-	0	ID=g16506.t1.CDS3;Parent=g16506.t1;
OW569405.1_Cistogaster_globosa_genome_assembly,_chromosome:_3	AUGUSTUS	exon	25706536	25706664	.	-	.	ID=g16506.t1.exon3;Parent=g16506.t1;
OW569405.1_Cistogaster_globosa_genome_assembly,_chromosome:_3	AUGUSTUS	start_codon	25706662	25706664	.	-	0	ID=g16506.t1.start1;Parent=g16506.t1;
OW569405.1_Cistogaster_globosa_genome_assembly,_chromosome:_3	AUGUSTUS	gene	25724404	25725653	.	-	.	ID=g16507;
OW569405.1_Cistogaster_globosa_genome_assembly,_chromosome:_3	AUGUSTUS	mRNA	25724404	25725653	1	-	.	ID=g16507.t1;Parent=g16507;
OW569405.1_Cistogaster_globosa_genome_assembly,_chromosome:_3	AUGUSTUS	stop_codon	25724404	25724406	.	-	0	ID=g16507.t1.stop1;Parent=g16507.t1;
OW569405.1_Cistogaster_globosa_genome_assembly,_chromosome:_3	AUGUSTUS	CDS	25724404	25724739	1	-	0	ID=g16507.t1.CDS1;Parent=g16507.t1;
OW569405.1_Cistogaster_globosa_genome_assembly,_chromosome:_3	AUGUSTUS	exon	25724404	25724739	.	-	.	ID=g16507.t1.exon1;Parent=g16507.t1;
OW569405.1_Cistogaster_globosa_genome_assembly,_chromosome:_3	AUGUSTUS	intron	25724740	25724795	1	-	.	ID=g16507.t1.intron1;Parent=g16507.t1;
OW569405.1_Cistogaster_globosa_genome_assembly,_chromosome:_3	AUGUSTUS	CDS	25724796	25725653	1	-	0	ID=g16507.t1.CDS2;Parent=g16507.t1;
OW569405.1_Cistogaster_globosa_genome_assembly,_chromosome:_3	AUGUSTUS	exon	25724796	25725653	.	-	.	ID=g16507.t1.exon2;Parent=g16507.t1;
OW569405.1_Cistogaster_globosa_genome_assembly,_chromosome:_3	AUGUSTUS	start_codon	25725651	25725653	.	-	0	ID=g16507.t1.start1;Parent=g16507.t1;
OW569405.1_Cistogaster_globosa_genome_assembly,_chromosome:_3	AUGUSTUS	gene	25742839	25751115	.	+	.	ID=g16508;
OW569405.1_Cistogaster_globosa_genome_assembly,_chromosome:_3	AUGUSTUS	mRNA	25742839	25751115	1	+	.	ID=g16508.t1;Parent=g16508;
OW569405.1_Cistogaster_globosa_genome_assembly,_chromosome:_3	AUGUSTUS	start_codon	25742839	25742841	.	+	0	ID=g16508.t1.start1;Parent=g16508.t1;
OW569405.1_Cistogaster_globosa_genome_assembly,_chromosome:_3	AUGUSTUS	CDS	25742839	25743277	1	+	0	ID=g16508.t1.CDS1;Parent=g16508.t1;
OW569405.1_Cistogaster_globosa_genome_assembly,_chromosome:_3	AUGUSTUS	exon	25742839	25743277	.	+	.	ID=g16508.t1.exon1;Parent=g16508.t1;
OW569405.1_Cistogaster_globosa_genome_assembly,_chromosome:_3	AUGUSTUS	intron	25743278	25746559	1	+	.	ID=g16508.t1.intron1;Parent=g16508.t1;
OW569405.1_Cistogaster_globosa_genome_assembly,_chromosome:_3	AUGUSTUS	CDS	25746560	25746992	1	+	2	ID=g16508.t1.CDS2;Parent=g16508.t1;
OW569405.1_Cistogaster_globosa_genome_assembly,_chromosome:_3	AUGUSTUS	exon	25746560	25746992	.	+	.	ID=g16508.t1.exon2;Parent=g16508.t1;
OW569405.1_Cistogaster_globosa_genome_assembly,_chromosome:_3	AUGUSTUS	intron	25746993	25747053	1	+	.	ID=g16508.t1.intron2;Parent=g16508.t1;
OW569405.1_Cistogaster_globosa_genome_assembly,_chromosome:_3	AUGUSTUS	CDS	25747054	25747252	1	+	1	ID=g16508.t1.CDS3;Parent=g16508.t1;
OW569405.1_Cistogaster_globosa_genome_assembly,_chromosome:_3	AUGUSTUS	exon	25747054	25747252	.	+	.	ID=g16508.t1.exon3;Parent=g16508.t1;
OW569405.1_Cistogaster_globosa_genome_assembly,_chromosome:_3	AUGUSTUS	intron	25747253	25750769	1	+	.	ID=g16508.t1.intron3;Parent=g16508.t1;
OW569405.1_Cistogaster_globosa_genome_assembly,_chromosome:_3	AUGUSTUS	CDS	25750770	25750925	1	+	0	ID=g16508.t1.CDS4;Parent=g16508.t1;
OW569405.1_Cistogaster_globosa_genome_assembly,_chromosome:_3	AUGUSTUS	exon	25750770	25750925	.	+	.	ID=g16508.t1.exon4;Parent=g16508.t1;
OW569405.1_Cistogaster_globosa_genome_assembly,_chromosome:_3	AUGUSTUS	intron	25750926	25751064	1	+	.	ID=g16508.t1.intron4;Parent=g16508.t1;
OW569405.1_Cistogaster_globosa_genome_assembly,_chromosome:_3	AUGUSTUS	CDS	25751065	25751115	1	+	0	ID=g16508.t1.CDS5;Parent=g16508.t1;
OW569405.1_Cistogaster_globosa_genome_assembly,_chromosome:_3	AUGUSTUS	exon	25751065	25751115	.	+	.	ID=g16508.t1.exon5;Parent=g16508.t1;
OW569405.1_Cistogaster_globosa_genome_assembly,_chromosome:_3	AUGUSTUS	stop_codon	25751113	25751115	.	+	0	ID=g16508.t1.stop1;Parent=g16508.t1;
OW569405.1_Cistogaster_globosa_genome_assembly,_chromosome:_3	AUGUSTUS	gene	25752843	25753733	.	-	.	ID=g16509;
OW569405.1_Cistogaster_globosa_genome_assembly,_chromosome:_3	AUGUSTUS	mRNA	25752843	25753733	1	-	.	ID=g16509.t1;Parent=g16509;
OW569405.1_Cistogaster_globosa_genome_assembly,_chromosome:_3	AUGUSTUS	stop_codon	25752843	25752845	.	-	0	ID=g16509.t1.stop1;Parent=g16509.t1;
OW569405.1_Cistogaster_globosa_genome_assembly,_chromosome:_3	AUGUSTUS	CDS	25752843	25753733	1	-	0	ID=g16509.t1.CDS1;Parent=g16509.t1;
OW569405.1_Cistogaster_globosa_genome_assembly,_chromosome:_3	AUGUSTUS	exon	25752843	25753733	.	-	.	ID=g16509.t1.exon1;Parent=g16509.t1;
OW569405.1_Cistogaster_globosa_genome_assembly,_chromosome:_3	AUGUSTUS	start_codon	25753731	25753733	.	-	0	ID=g16509.t1.start1;Parent=g16509.t1;
OW569405.1_Cistogaster_globosa_genome_assembly,_chromosome:_3	AUGUSTUS	gene	25767317	25770115	.	+	.	ID=g16510;
OW569405.1_Cistogaster_globosa_genome_assembly,_chromosome:_3	AUGUSTUS	mRNA	25767317	25770115	1	+	.	ID=g16510.t1;Parent=g16510;
OW569405.1_Cistogaster_globosa_genome_assembly,_chromosome:_3	AUGUSTUS	start_codon	25767317	25767319	.	+	0	ID=g16510.t1.start1;Parent=g16510.t1;
OW569405.1_Cistogaster_globosa_genome_assembly,_chromosome:_3	AUGUSTUS	CDS	25767317	25767497	1	+	0	ID=g16510.t1.CDS1;Parent=g16510.t1;
OW569405.1_Cistogaster_globosa_genome_assembly,_chromosome:_3	AUGUSTUS	exon	25767317	25767497	.	+	.	ID=g16510.t1.exon1;Parent=g16510.t1;
OW569405.1_Cistogaster_globosa_genome_assembly,_chromosome:_3	AUGUSTUS	intron	25767498	25768805	1	+	.	ID=g16510.t1.intron1;Parent=g16510.t1;
OW569405.1_Cistogaster_globosa_genome_assembly,_chromosome:_3	AUGUSTUS	CDS	25768806	25770115	1	+	2	ID=g16510.t1.CDS2;Parent=g16510.t1;
OW569405.1_Cistogaster_globosa_genome_assembly,_chromosome:_3	AUGUSTUS	exon	25768806	25770115	.	+	.	ID=g16510.t1.exon2;Parent=g16510.t1;
OW569405.1_Cistogaster_globosa_genome_assembly,_chromosome:_3	AUGUSTUS	stop_codon	25770113	25770115	.	+	0	ID=g16510.t1.stop1;Parent=g16510.t1;
OW569405.1_Cistogaster_globosa_genome_assembly,_chromosome:_3	AUGUSTUS	gene	25773082	25773918	.	+	.	ID=g16511;
OW569405.1_Cistogaster_globosa_genome_assembly,_chromosome:_3	AUGUSTUS	mRNA	25773082	25773918	1	+	.	ID=g16511.t1;Parent=g16511;
OW569405.1_Cistogaster_globosa_genome_assembly,_chromosome:_3	AUGUSTUS	start_codon	25773082	25773084	.	+	0	ID=g16511.t1.start1;Parent=g16511.t1;
OW569405.1_Cistogaster_globosa_genome_assembly,_chromosome:_3	AUGUSTUS	CDS	25773082	25773281	1	+	0	ID=g16511.t1.CDS1;Parent=g16511.t1;
OW569405.1_Cistogaster_globosa_genome_assembly,_chromosome:_3	AUGUSTUS	exon	25773082	25773281	.	+	.	ID=g16511.t1.exon1;Parent=g16511.t1;
OW569405.1_Cistogaster_globosa_genome_assembly,_chromosome:_3	AUGUSTUS	intron	25773282	25773338	1	+	.	ID=g16511.t1.intron1;Parent=g16511.t1;
OW569405.1_Cistogaster_globosa_genome_assembly,_chromosome:_3	AUGUSTUS	CDS	25773339	25773918	1	+	1	ID=g16511.t1.CDS2;Parent=g16511.t1;
OW569405.1_Cistogaster_globosa_genome_assembly,_chromosome:_3	AUGUSTUS	exon	25773339	25773918	.	+	.	ID=g16511.t1.exon2;Parent=g16511.t1;
OW569405.1_Cistogaster_globosa_genome_assembly,_chromosome:_3	AUGUSTUS	stop_codon	25773916	25773918	.	+	0	ID=g16511.t1.stop1;Parent=g16511.t1;
OW569405.1_Cistogaster_globosa_genome_assembly,_chromosome:_3	AUGUSTUS	gene	25798835	25800222	.	+	.	ID=g16512;
OW569405.1_Cistogaster_globosa_genome_assembly,_chromosome:_3	AUGUSTUS	mRNA	25798835	25800222	1	+	.	ID=g16512.t1;Parent=g16512;
OW569405.1_Cistogaster_globosa_genome_assembly,_chromosome:_3	AUGUSTUS	start_codon	25798835	25798837	.	+	0	ID=g16512.t1.start1;Parent=g16512.t1;
OW569405.1_Cistogaster_globosa_genome_assembly,_chromosome:_3	AUGUSTUS	CDS	25798835	25799610	1	+	0	ID=g16512.t1.CDS1;Parent=g16512.t1;
OW569405.1_Cistogaster_globosa_genome_assembly,_chromosome:_3	AUGUSTUS	exon	25798835	25799610	.	+	.	ID=g16512.t1.exon1;Parent=g16512.t1;
OW569405.1_Cistogaster_globosa_genome_assembly,_chromosome:_3	AUGUSTUS	intron	25799611	25799680	1	+	.	ID=g16512.t1.intron1;Parent=g16512.t1;
OW569405.1_Cistogaster_globosa_genome_assembly,_chromosome:_3	AUGUSTUS	CDS	25799681	25799882	1	+	1	ID=g16512.t1.CDS2;Parent=g16512.t1;
OW569405.1_Cistogaster_globosa_genome_assembly,_chromosome:_3	AUGUSTUS	exon	25799681	25799882	.	+	.	ID=g16512.t1.exon2;Parent=g16512.t1;
OW569405.1_Cistogaster_globosa_genome_assembly,_chromosome:_3	AUGUSTUS	intron	25799883	25799941	1	+	.	ID=g16512.t1.intron2;Parent=g16512.t1;
OW569405.1_Cistogaster_globosa_genome_assembly,_chromosome:_3	AUGUSTUS	CDS	25799942	25800097	1	+	0	ID=g16512.t1.CDS3;Parent=g16512.t1;
OW569405.1_Cistogaster_globosa_genome_assembly,_chromosome:_3	AUGUSTUS	exon	25799942	25800097	.	+	.	ID=g16512.t1.exon3;Parent=g16512.t1;
OW569405.1_Cistogaster_globosa_genome_assembly,_chromosome:_3	AUGUSTUS	intron	25800098	25800162	1	+	.	ID=g16512.t1.intron3;Parent=g16512.t1;
OW569405.1_Cistogaster_globosa_genome_assembly,_chromosome:_3	AUGUSTUS	CDS	25800163	25800222	1	+	0	ID=g16512.t1.CDS4;Parent=g16512.t1;
OW569405.1_Cistogaster_globosa_genome_assembly,_chromosome:_3	AUGUSTUS	exon	25800163	25800222	.	+	.	ID=g16512.t1.exon4;Parent=g16512.t1;
OW569405.1_Cistogaster_globosa_genome_assembly,_chromosome:_3	AUGUSTUS	stop_codon	25800220	25800222	.	+	0	ID=g16512.t1.stop1;Parent=g16512.t1;
OW569405.1_Cistogaster_globosa_genome_assembly,_chromosome:_3	AUGUSTUS	gene	25809005	25810390	.	+	.	ID=g16513;
OW569405.1_Cistogaster_globosa_genome_assembly,_chromosome:_3	AUGUSTUS	mRNA	25809005	25810390	0.66	+	.	ID=g16513.t1;Parent=g16513;
OW569405.1_Cistogaster_globosa_genome_assembly,_chromosome:_3	AUGUSTUS	start_codon	25809005	25809007	.	+	0	ID=g16513.t1.start1;Parent=g16513.t1;
OW569405.1_Cistogaster_globosa_genome_assembly,_chromosome:_3	AUGUSTUS	CDS	25809005	25809780	1	+	0	ID=g16513.t1.CDS1;Parent=g16513.t1;
OW569405.1_Cistogaster_globosa_genome_assembly,_chromosome:_3	AUGUSTUS	exon	25809005	25809780	.	+	.	ID=g16513.t1.exon1;Parent=g16513.t1;
OW569405.1_Cistogaster_globosa_genome_assembly,_chromosome:_3	AUGUSTUS	intron	25809781	25809852	1	+	.	ID=g16513.t1.intron1;Parent=g16513.t1;
OW569405.1_Cistogaster_globosa_genome_assembly,_chromosome:_3	AUGUSTUS	CDS	25809853	25809973	0.66	+	1	ID=g16513.t1.CDS2;Parent=g16513.t1;
OW569405.1_Cistogaster_globosa_genome_assembly,_chromosome:_3	AUGUSTUS	exon	25809853	25809973	.	+	.	ID=g16513.t1.exon2;Parent=g16513.t1;
OW569405.1_Cistogaster_globosa_genome_assembly,_chromosome:_3	AUGUSTUS	intron	25809974	25810105	0.66	+	.	ID=g16513.t1.intron2;Parent=g16513.t1;
OW569405.1_Cistogaster_globosa_genome_assembly,_chromosome:_3	AUGUSTUS	CDS	25810106	25810261	1	+	0	ID=g16513.t1.CDS3;Parent=g16513.t1;
OW569405.1_Cistogaster_globosa_genome_assembly,_chromosome:_3	AUGUSTUS	exon	25810106	25810261	.	+	.	ID=g16513.t1.exon3;Parent=g16513.t1;
OW569405.1_Cistogaster_globosa_genome_assembly,_chromosome:_3	AUGUSTUS	intron	25810262	25810330	1	+	.	ID=g16513.t1.intron3;Parent=g16513.t1;
OW569405.1_Cistogaster_globosa_genome_assembly,_chromosome:_3	AUGUSTUS	CDS	25810331	25810390	1	+	0	ID=g16513.t1.CDS4;Parent=g16513.t1;
OW569405.1_Cistogaster_globosa_genome_assembly,_chromosome:_3	AUGUSTUS	exon	25810331	25810390	.	+	.	ID=g16513.t1.exon4;Parent=g16513.t1;
OW569405.1_Cistogaster_globosa_genome_assembly,_chromosome:_3	AUGUSTUS	stop_codon	25810388	25810390	.	+	0	ID=g16513.t1.stop1;Parent=g16513.t1;
OW569405.1_Cistogaster_globosa_genome_assembly,_chromosome:_3	AUGUSTUS	gene	25832325	25833493	.	+	.	ID=g16514;
OW569405.1_Cistogaster_globosa_genome_assembly,_chromosome:_3	AUGUSTUS	mRNA	25832325	25833493	0.89	+	.	ID=g16514.t1;Parent=g16514;
OW569405.1_Cistogaster_globosa_genome_assembly,_chromosome:_3	AUGUSTUS	start_codon	25832325	25832327	.	+	0	ID=g16514.t1.start1;Parent=g16514.t1;
OW569405.1_Cistogaster_globosa_genome_assembly,_chromosome:_3	AUGUSTUS	CDS	25832325	25832972	0.93	+	0	ID=g16514.t1.CDS1;Parent=g16514.t1;
OW569405.1_Cistogaster_globosa_genome_assembly,_chromosome:_3	AUGUSTUS	exon	25832325	25832972	.	+	.	ID=g16514.t1.exon1;Parent=g16514.t1;
OW569405.1_Cistogaster_globosa_genome_assembly,_chromosome:_3	AUGUSTUS	intron	25832973	25833070	0.89	+	.	ID=g16514.t1.intron1;Parent=g16514.t1;
OW569405.1_Cistogaster_globosa_genome_assembly,_chromosome:_3	AUGUSTUS	CDS	25833071	25833493	0.94	+	0	ID=g16514.t1.CDS2;Parent=g16514.t1;
OW569405.1_Cistogaster_globosa_genome_assembly,_chromosome:_3	AUGUSTUS	exon	25833071	25833493	.	+	.	ID=g16514.t1.exon2;Parent=g16514.t1;
OW569405.1_Cistogaster_globosa_genome_assembly,_chromosome:_3	AUGUSTUS	stop_codon	25833491	25833493	.	+	0	ID=g16514.t1.stop1;Parent=g16514.t1;
OW569405.1_Cistogaster_globosa_genome_assembly,_chromosome:_3	AUGUSTUS	mRNA	25832325	25833493	0.71	+	.	ID=g16514.t2;Parent=g16514;
OW569405.1_Cistogaster_globosa_genome_assembly,_chromosome:_3	AUGUSTUS	start_codon	25832325	25832327	.	+	0	ID=g16514.t2.start1;Parent=g16514.t2;
OW569405.1_Cistogaster_globosa_genome_assembly,_chromosome:_3	AUGUSTUS	CDS	25832325	25832517	0.71	+	0	ID=g16514.t2.CDS1;Parent=g16514.t2;
OW569405.1_Cistogaster_globosa_genome_assembly,_chromosome:_3	AUGUSTUS	exon	25832325	25832517	.	+	.	ID=g16514.t2.exon1;Parent=g16514.t2;
OW569405.1_Cistogaster_globosa_genome_assembly,_chromosome:_3	AUGUSTUS	intron	25832518	25833251	0.71	+	.	ID=g16514.t2.intron1;Parent=g16514.t2;
OW569405.1_Cistogaster_globosa_genome_assembly,_chromosome:_3	AUGUSTUS	CDS	25833252	25833493	1	+	2	ID=g16514.t2.CDS2;Parent=g16514.t2;
OW569405.1_Cistogaster_globosa_genome_assembly,_chromosome:_3	AUGUSTUS	exon	25833252	25833493	.	+	.	ID=g16514.t2.exon2;Parent=g16514.t2;
OW569405.1_Cistogaster_globosa_genome_assembly,_chromosome:_3	AUGUSTUS	stop_codon	25833491	25833493	.	+	0	ID=g16514.t2.stop1;Parent=g16514.t2;
OW569405.1_Cistogaster_globosa_genome_assembly,_chromosome:_3	AUGUSTUS	gene	25862999	25863574	.	+	.	ID=g16515;
OW569405.1_Cistogaster_globosa_genome_assembly,_chromosome:_3	AUGUSTUS	mRNA	25862999	25863574	1	+	.	ID=g16515.t1;Parent=g16515;
OW569405.1_Cistogaster_globosa_genome_assembly,_chromosome:_3	AUGUSTUS	start_codon	25862999	25863001	.	+	0	ID=g16515.t1.start1;Parent=g16515.t1;
OW569405.1_Cistogaster_globosa_genome_assembly,_chromosome:_3	AUGUSTUS	CDS	25862999	25863574	1	+	0	ID=g16515.t1.CDS1;Parent=g16515.t1;
OW569405.1_Cistogaster_globosa_genome_assembly,_chromosome:_3	AUGUSTUS	exon	25862999	25863574	.	+	.	ID=g16515.t1.exon1;Parent=g16515.t1;
OW569405.1_Cistogaster_globosa_genome_assembly,_chromosome:_3	AUGUSTUS	stop_codon	25863572	25863574	.	+	0	ID=g16515.t1.stop1;Parent=g16515.t1;
OW569405.1_Cistogaster_globosa_genome_assembly,_chromosome:_3	AUGUSTUS	gene	25895997	25897871	.	-	.	ID=g16516;
OW569405.1_Cistogaster_globosa_genome_assembly,_chromosome:_3	AUGUSTUS	mRNA	25895997	25897871	0.58	-	.	ID=g16516.t1;Parent=g16516;
OW569405.1_Cistogaster_globosa_genome_assembly,_chromosome:_3	AUGUSTUS	stop_codon	25895997	25895999	.	-	0	ID=g16516.t1.stop1;Parent=g16516.t1;
OW569405.1_Cistogaster_globosa_genome_assembly,_chromosome:_3	AUGUSTUS	CDS	25895997	25896311	0.65	-	0	ID=g16516.t1.CDS1;Parent=g16516.t1;
OW569405.1_Cistogaster_globosa_genome_assembly,_chromosome:_3	AUGUSTUS	exon	25895997	25896311	.	-	.	ID=g16516.t1.exon1;Parent=g16516.t1;
OW569405.1_Cistogaster_globosa_genome_assembly,_chromosome:_3	AUGUSTUS	intron	25896312	25897409	0.58	-	.	ID=g16516.t1.intron1;Parent=g16516.t1;
OW569405.1_Cistogaster_globosa_genome_assembly,_chromosome:_3	AUGUSTUS	CDS	25897410	25897456	0.76	-	2	ID=g16516.t1.CDS2;Parent=g16516.t1;
OW569405.1_Cistogaster_globosa_genome_assembly,_chromosome:_3	AUGUSTUS	exon	25897410	25897456	.	-	.	ID=g16516.t1.exon2;Parent=g16516.t1;
OW569405.1_Cistogaster_globosa_genome_assembly,_chromosome:_3	AUGUSTUS	intron	25897457	25897525	1	-	.	ID=g16516.t1.intron2;Parent=g16516.t1;
OW569405.1_Cistogaster_globosa_genome_assembly,_chromosome:_3	AUGUSTUS	CDS	25897526	25897871	1	-	0	ID=g16516.t1.CDS3;Parent=g16516.t1;
OW569405.1_Cistogaster_globosa_genome_assembly,_chromosome:_3	AUGUSTUS	exon	25897526	25897871	.	-	.	ID=g16516.t1.exon3;Parent=g16516.t1;
OW569405.1_Cistogaster_globosa_genome_assembly,_chromosome:_3	AUGUSTUS	start_codon	25897869	25897871	.	-	0	ID=g16516.t1.start1;Parent=g16516.t1;
OW569405.1_Cistogaster_globosa_genome_assembly,_chromosome:_3	AUGUSTUS	gene	26038418	26038876	.	-	.	ID=g16517;
OW569405.1_Cistogaster_globosa_genome_assembly,_chromosome:_3	AUGUSTUS	mRNA	26038418	26038876	1	-	.	ID=g16517.t1;Parent=g16517;
OW569405.1_Cistogaster_globosa_genome_assembly,_chromosome:_3	AUGUSTUS	stop_codon	26038418	26038420	.	-	0	ID=g16517.t1.stop1;Parent=g16517.t1;
OW569405.1_Cistogaster_globosa_genome_assembly,_chromosome:_3	AUGUSTUS	CDS	26038418	26038490	1	-	1	ID=g16517.t1.CDS1;Parent=g16517.t1;
OW569405.1_Cistogaster_globosa_genome_assembly,_chromosome:_3	AUGUSTUS	exon	26038418	26038490	.	-	.	ID=g16517.t1.exon1;Parent=g16517.t1;
OW569405.1_Cistogaster_globosa_genome_assembly,_chromosome:_3	AUGUSTUS	intron	26038491	26038550	1	-	.	ID=g16517.t1.intron1;Parent=g16517.t1;
OW569405.1_Cistogaster_globosa_genome_assembly,_chromosome:_3	AUGUSTUS	CDS	26038551	26038876	1	-	0	ID=g16517.t1.CDS2;Parent=g16517.t1;
OW569405.1_Cistogaster_globosa_genome_assembly,_chromosome:_3	AUGUSTUS	exon	26038551	26038876	.	-	.	ID=g16517.t1.exon2;Parent=g16517.t1;
OW569405.1_Cistogaster_globosa_genome_assembly,_chromosome:_3	AUGUSTUS	start_codon	26038874	26038876	.	-	0	ID=g16517.t1.start1;Parent=g16517.t1;
OW569405.1_Cistogaster_globosa_genome_assembly,_chromosome:_3	AUGUSTUS	gene	26039336	26039819	.	-	.	ID=g16518;
OW569405.1_Cistogaster_globosa_genome_assembly,_chromosome:_3	AUGUSTUS	mRNA	26039336	26039819	0.99	-	.	ID=g16518.t1;Parent=g16518;
OW569405.1_Cistogaster_globosa_genome_assembly,_chromosome:_3	AUGUSTUS	stop_codon	26039336	26039338	.	-	0	ID=g16518.t1.stop1;Parent=g16518.t1;
OW569405.1_Cistogaster_globosa_genome_assembly,_chromosome:_3	AUGUSTUS	CDS	26039336	26039712	0.99	-	2	ID=g16518.t1.CDS1;Parent=g16518.t1;
OW569405.1_Cistogaster_globosa_genome_assembly,_chromosome:_3	AUGUSTUS	exon	26039336	26039712	.	-	.	ID=g16518.t1.exon1;Parent=g16518.t1;
OW569405.1_Cistogaster_globosa_genome_assembly,_chromosome:_3	AUGUSTUS	intron	26039713	26039800	0.99	-	.	ID=g16518.t1.intron1;Parent=g16518.t1;
OW569405.1_Cistogaster_globosa_genome_assembly,_chromosome:_3	AUGUSTUS	CDS	26039801	26039819	1	-	0	ID=g16518.t1.CDS2;Parent=g16518.t1;
OW569405.1_Cistogaster_globosa_genome_assembly,_chromosome:_3	AUGUSTUS	exon	26039801	26039819	.	-	.	ID=g16518.t1.exon2;Parent=g16518.t1;
OW569405.1_Cistogaster_globosa_genome_assembly,_chromosome:_3	AUGUSTUS	start_codon	26039817	26039819	.	-	0	ID=g16518.t1.start1;Parent=g16518.t1;
OW569405.1_Cistogaster_globosa_genome_assembly,_chromosome:_3	AUGUSTUS	gene	26318651	26321318	.	-	.	ID=g16519;
OW569405.1_Cistogaster_globosa_genome_assembly,_chromosome:_3	AUGUSTUS	mRNA	26318651	26321318	0.88	-	.	ID=g16519.t1;Parent=g16519;
OW569405.1_Cistogaster_globosa_genome_assembly,_chromosome:_3	AUGUSTUS	stop_codon	26318651	26318653	.	-	0	ID=g16519.t1.stop1;Parent=g16519.t1;
OW569405.1_Cistogaster_globosa_genome_assembly,_chromosome:_3	AUGUSTUS	CDS	26318651	26321001	1	-	2	ID=g16519.t1.CDS1;Parent=g16519.t1;
OW569405.1_Cistogaster_globosa_genome_assembly,_chromosome:_3	AUGUSTUS	exon	26318651	26321001	.	-	.	ID=g16519.t1.exon1;Parent=g16519.t1;
OW569405.1_Cistogaster_globosa_genome_assembly,_chromosome:_3	AUGUSTUS	intron	26321002	26321113	0.88	-	.	ID=g16519.t1.intron1;Parent=g16519.t1;
OW569405.1_Cistogaster_globosa_genome_assembly,_chromosome:_3	AUGUSTUS	CDS	26321114	26321318	0.88	-	0	ID=g16519.t1.CDS2;Parent=g16519.t1;
OW569405.1_Cistogaster_globosa_genome_assembly,_chromosome:_3	AUGUSTUS	exon	26321114	26321318	.	-	.	ID=g16519.t1.exon2;Parent=g16519.t1;
OW569405.1_Cistogaster_globosa_genome_assembly,_chromosome:_3	AUGUSTUS	start_codon	26321316	26321318	.	-	0	ID=g16519.t1.start1;Parent=g16519.t1;
OW569405.1_Cistogaster_globosa_genome_assembly,_chromosome:_3	AUGUSTUS	mRNA	26318651	26321318	1	-	.	ID=g16519.t2;Parent=g16519;
OW569405.1_Cistogaster_globosa_genome_assembly,_chromosome:_3	AUGUSTUS	stop_codon	26318651	26318653	.	-	0	ID=g16519.t2.stop1;Parent=g16519.t2;
OW569405.1_Cistogaster_globosa_genome_assembly,_chromosome:_3	AUGUSTUS	CDS	26318651	26321001	1	-	2	ID=g16519.t2.CDS1;Parent=g16519.t2;
OW569405.1_Cistogaster_globosa_genome_assembly,_chromosome:_3	AUGUSTUS	exon	26318651	26321001	.	-	.	ID=g16519.t2.exon1;Parent=g16519.t2;
OW569405.1_Cistogaster_globosa_genome_assembly,_chromosome:_3	AUGUSTUS	intron	26321002	26321134	1	-	.	ID=g16519.t2.intron1;Parent=g16519.t2;
OW569405.1_Cistogaster_globosa_genome_assembly,_chromosome:_3	AUGUSTUS	CDS	26321135	26321318	1	-	0	ID=g16519.t2.CDS2;Parent=g16519.t2;
OW569405.1_Cistogaster_globosa_genome_assembly,_chromosome:_3	AUGUSTUS	exon	26321135	26321318	.	-	.	ID=g16519.t2.exon2;Parent=g16519.t2;
OW569405.1_Cistogaster_globosa_genome_assembly,_chromosome:_3	AUGUSTUS	start_codon	26321316	26321318	.	-	0	ID=g16519.t2.start1;Parent=g16519.t2;
OW569405.1_Cistogaster_globosa_genome_assembly,_chromosome:_3	AUGUSTUS	gene	26354328	26356148	.	+	.	ID=g16520;
OW569405.1_Cistogaster_globosa_genome_assembly,_chromosome:_3	AUGUSTUS	mRNA	26354328	26356148	0.25	+	.	ID=g16520.t1;Parent=g16520;
OW569405.1_Cistogaster_globosa_genome_assembly,_chromosome:_3	AUGUSTUS	start_codon	26354328	26354330	.	+	0	ID=g16520.t1.start1;Parent=g16520.t1;
OW569405.1_Cistogaster_globosa_genome_assembly,_chromosome:_3	AUGUSTUS	CDS	26354328	26354703	1	+	0	ID=g16520.t1.CDS1;Parent=g16520.t1;
OW569405.1_Cistogaster_globosa_genome_assembly,_chromosome:_3	AUGUSTUS	exon	26354328	26354703	.	+	.	ID=g16520.t1.exon1;Parent=g16520.t1;
OW569405.1_Cistogaster_globosa_genome_assembly,_chromosome:_3	AUGUSTUS	intron	26354704	26354766	1	+	.	ID=g16520.t1.intron1;Parent=g16520.t1;
OW569405.1_Cistogaster_globosa_genome_assembly,_chromosome:_3	AUGUSTUS	CDS	26354767	26354874	0.54	+	2	ID=g16520.t1.CDS2;Parent=g16520.t1;
OW569405.1_Cistogaster_globosa_genome_assembly,_chromosome:_3	AUGUSTUS	exon	26354767	26354874	.	+	.	ID=g16520.t1.exon2;Parent=g16520.t1;
OW569405.1_Cistogaster_globosa_genome_assembly,_chromosome:_3	AUGUSTUS	intron	26354875	26354927	0.54	+	.	ID=g16520.t1.intron2;Parent=g16520.t1;
OW569405.1_Cistogaster_globosa_genome_assembly,_chromosome:_3	AUGUSTUS	CDS	26354928	26355097	0.99	+	2	ID=g16520.t1.CDS3;Parent=g16520.t1;
OW569405.1_Cistogaster_globosa_genome_assembly,_chromosome:_3	AUGUSTUS	exon	26354928	26355097	.	+	.	ID=g16520.t1.exon3;Parent=g16520.t1;
OW569405.1_Cistogaster_globosa_genome_assembly,_chromosome:_3	AUGUSTUS	intron	26355098	26355208	1	+	.	ID=g16520.t1.intron3;Parent=g16520.t1;
OW569405.1_Cistogaster_globosa_genome_assembly,_chromosome:_3	AUGUSTUS	CDS	26355209	26355269	0.88	+	0	ID=g16520.t1.CDS4;Parent=g16520.t1;
OW569405.1_Cistogaster_globosa_genome_assembly,_chromosome:_3	AUGUSTUS	exon	26355209	26355269	.	+	.	ID=g16520.t1.exon4;Parent=g16520.t1;
OW569405.1_Cistogaster_globosa_genome_assembly,_chromosome:_3	AUGUSTUS	intron	26355270	26355499	0.78	+	.	ID=g16520.t1.intron4;Parent=g16520.t1;
OW569405.1_Cistogaster_globosa_genome_assembly,_chromosome:_3	AUGUSTUS	CDS	26355500	26355851	0.75	+	2	ID=g16520.t1.CDS5;Parent=g16520.t1;
OW569405.1_Cistogaster_globosa_genome_assembly,_chromosome:_3	AUGUSTUS	exon	26355500	26355851	.	+	.	ID=g16520.t1.exon5;Parent=g16520.t1;
OW569405.1_Cistogaster_globosa_genome_assembly,_chromosome:_3	AUGUSTUS	intron	26355852	26356099	0.53	+	.	ID=g16520.t1.intron5;Parent=g16520.t1;
OW569405.1_Cistogaster_globosa_genome_assembly,_chromosome:_3	AUGUSTUS	CDS	26356100	26356148	0.53	+	1	ID=g16520.t1.CDS6;Parent=g16520.t1;
OW569405.1_Cistogaster_globosa_genome_assembly,_chromosome:_3	AUGUSTUS	exon	26356100	26356148	.	+	.	ID=g16520.t1.exon6;Parent=g16520.t1;
OW569405.1_Cistogaster_globosa_genome_assembly,_chromosome:_3	AUGUSTUS	stop_codon	26356146	26356148	.	+	0	ID=g16520.t1.stop1;Parent=g16520.t1;
OW569405.1_Cistogaster_globosa_genome_assembly,_chromosome:_3	AUGUSTUS	gene	26374253	26375616	.	+	.	ID=g16521;
OW569405.1_Cistogaster_globosa_genome_assembly,_chromosome:_3	AUGUSTUS	mRNA	26374253	26375616	0.75	+	.	ID=g16521.t1;Parent=g16521;
OW569405.1_Cistogaster_globosa_genome_assembly,_chromosome:_3	AUGUSTUS	start_codon	26374253	26374255	.	+	0	ID=g16521.t1.start1;Parent=g16521.t1;
OW569405.1_Cistogaster_globosa_genome_assembly,_chromosome:_3	AUGUSTUS	CDS	26374253	26374368	0.88	+	0	ID=g16521.t1.CDS1;Parent=g16521.t1;
OW569405.1_Cistogaster_globosa_genome_assembly,_chromosome:_3	AUGUSTUS	exon	26374253	26374368	.	+	.	ID=g16521.t1.exon1;Parent=g16521.t1;
OW569405.1_Cistogaster_globosa_genome_assembly,_chromosome:_3	AUGUSTUS	intron	26374369	26374914	0.75	+	.	ID=g16521.t1.intron1;Parent=g16521.t1;
OW569405.1_Cistogaster_globosa_genome_assembly,_chromosome:_3	AUGUSTUS	CDS	26374915	26374998	0.75	+	1	ID=g16521.t1.CDS2;Parent=g16521.t1;
OW569405.1_Cistogaster_globosa_genome_assembly,_chromosome:_3	AUGUSTUS	exon	26374915	26374998	.	+	.	ID=g16521.t1.exon2;Parent=g16521.t1;
OW569405.1_Cistogaster_globosa_genome_assembly,_chromosome:_3	AUGUSTUS	intron	26374999	26375069	1	+	.	ID=g16521.t1.intron2;Parent=g16521.t1;
OW569405.1_Cistogaster_globosa_genome_assembly,_chromosome:_3	AUGUSTUS	CDS	26375070	26375271	1	+	1	ID=g16521.t1.CDS3;Parent=g16521.t1;
OW569405.1_Cistogaster_globosa_genome_assembly,_chromosome:_3	AUGUSTUS	exon	26375070	26375271	.	+	.	ID=g16521.t1.exon3;Parent=g16521.t1;
OW569405.1_Cistogaster_globosa_genome_assembly,_chromosome:_3	AUGUSTUS	intron	26375272	26375331	1	+	.	ID=g16521.t1.intron3;Parent=g16521.t1;
OW569405.1_Cistogaster_globosa_genome_assembly,_chromosome:_3	AUGUSTUS	CDS	26375332	26375487	1	+	0	ID=g16521.t1.CDS4;Parent=g16521.t1;
OW569405.1_Cistogaster_globosa_genome_assembly,_chromosome:_3	AUGUSTUS	exon	26375332	26375487	.	+	.	ID=g16521.t1.exon4;Parent=g16521.t1;
OW569405.1_Cistogaster_globosa_genome_assembly,_chromosome:_3	AUGUSTUS	intron	26375488	26375556	1	+	.	ID=g16521.t1.intron4;Parent=g16521.t1;
OW569405.1_Cistogaster_globosa_genome_assembly,_chromosome:_3	AUGUSTUS	CDS	26375557	26375616	1	+	0	ID=g16521.t1.CDS5;Parent=g16521.t1;
OW569405.1_Cistogaster_globosa_genome_assembly,_chromosome:_3	AUGUSTUS	exon	26375557	26375616	.	+	.	ID=g16521.t1.exon5;Parent=g16521.t1;
OW569405.1_Cistogaster_globosa_genome_assembly,_chromosome:_3	AUGUSTUS	stop_codon	26375614	26375616	.	+	0	ID=g16521.t1.stop1;Parent=g16521.t1;
OW569405.1_Cistogaster_globosa_genome_assembly,_chromosome:_3	AUGUSTUS	gene	26499436	26500260	.	+	.	ID=g16522;
OW569405.1_Cistogaster_globosa_genome_assembly,_chromosome:_3	AUGUSTUS	mRNA	26499436	26500260	0.55	+	.	ID=g16522.t1;Parent=g16522;
OW569405.1_Cistogaster_globosa_genome_assembly,_chromosome:_3	AUGUSTUS	start_codon	26499436	26499438	.	+	0	ID=g16522.t1.start1;Parent=g16522.t1;
OW569405.1_Cistogaster_globosa_genome_assembly,_chromosome:_3	AUGUSTUS	CDS	26499436	26499523	0.55	+	0	ID=g16522.t1.CDS1;Parent=g16522.t1;
OW569405.1_Cistogaster_globosa_genome_assembly,_chromosome:_3	AUGUSTUS	exon	26499436	26499523	.	+	.	ID=g16522.t1.exon1;Parent=g16522.t1;
OW569405.1_Cistogaster_globosa_genome_assembly,_chromosome:_3	AUGUSTUS	intron	26499524	26500021	0.55	+	.	ID=g16522.t1.intron1;Parent=g16522.t1;
OW569405.1_Cistogaster_globosa_genome_assembly,_chromosome:_3	AUGUSTUS	CDS	26500022	26500260	0.98	+	2	ID=g16522.t1.CDS2;Parent=g16522.t1;
OW569405.1_Cistogaster_globosa_genome_assembly,_chromosome:_3	AUGUSTUS	exon	26500022	26500260	.	+	.	ID=g16522.t1.exon2;Parent=g16522.t1;
OW569405.1_Cistogaster_globosa_genome_assembly,_chromosome:_3	AUGUSTUS	stop_codon	26500258	26500260	.	+	0	ID=g16522.t1.stop1;Parent=g16522.t1;
OW569405.1_Cistogaster_globosa_genome_assembly,_chromosome:_3	AUGUSTUS	gene	26501031	26501864	.	+	.	ID=g16523;
OW569405.1_Cistogaster_globosa_genome_assembly,_chromosome:_3	AUGUSTUS	mRNA	26501442	26501864	0.68	+	.	ID=g16523.t1;Parent=g16523;
OW569405.1_Cistogaster_globosa_genome_assembly,_chromosome:_3	AUGUSTUS	start_codon	26501442	26501444	.	+	0	ID=g16523.t1.start1;Parent=g16523.t1;
OW569405.1_Cistogaster_globosa_genome_assembly,_chromosome:_3	AUGUSTUS	CDS	26501442	26501864	0.68	+	0	ID=g16523.t1.CDS1;Parent=g16523.t1;
OW569405.1_Cistogaster_globosa_genome_assembly,_chromosome:_3	AUGUSTUS	exon	26501442	26501864	.	+	.	ID=g16523.t1.exon1;Parent=g16523.t1;
OW569405.1_Cistogaster_globosa_genome_assembly,_chromosome:_3	AUGUSTUS	stop_codon	26501862	26501864	.	+	0	ID=g16523.t1.stop1;Parent=g16523.t1;
OW569405.1_Cistogaster_globosa_genome_assembly,_chromosome:_3	AUGUSTUS	mRNA	26501031	26501864	0.66	+	.	ID=g16523.t2;Parent=g16523;
OW569405.1_Cistogaster_globosa_genome_assembly,_chromosome:_3	AUGUSTUS	start_codon	26501031	26501033	.	+	0	ID=g16523.t2.start1;Parent=g16523.t2;
OW569405.1_Cistogaster_globosa_genome_assembly,_chromosome:_3	AUGUSTUS	CDS	26501031	26501864	0.66	+	0	ID=g16523.t2.CDS1;Parent=g16523.t2;
OW569405.1_Cistogaster_globosa_genome_assembly,_chromosome:_3	AUGUSTUS	exon	26501031	26501864	.	+	.	ID=g16523.t2.exon1;Parent=g16523.t2;
OW569405.1_Cistogaster_globosa_genome_assembly,_chromosome:_3	AUGUSTUS	stop_codon	26501862	26501864	.	+	0	ID=g16523.t2.stop1;Parent=g16523.t2;
OW569405.1_Cistogaster_globosa_genome_assembly,_chromosome:_3	GeneMark.hmm3	gene	26502180	26502288	.	+	.	ID=g16524;
OW569405.1_Cistogaster_globosa_genome_assembly,_chromosome:_3	GeneMark.hmm3	mRNA	26502180	26502288	.	+	.	ID=g16524.t1;Parent=g16524;
OW569405.1_Cistogaster_globosa_genome_assembly,_chromosome:_3	GeneMark.hmm3	start_codon	26502180	26502182	.	+	0	ID=g16524.t1.start1;Parent=g16524.t1;
OW569405.1_Cistogaster_globosa_genome_assembly,_chromosome:_3	GeneMark.hmm3	CDS	26502180	26502218	.	+	0	ID=g16524.t1.CDS1;Parent=g16524.t1;
OW569405.1_Cistogaster_globosa_genome_assembly,_chromosome:_3	GeneMark.hmm3	exon	26502180	26502218	0	+	.	ID=g16524.t1.exon1;Parent=g16524.t1;
OW569405.1_Cistogaster_globosa_genome_assembly,_chromosome:_3	GeneMark.hmm3	intron	26502219	26502276	.	+	0	ID=g16524.t1.intron1;Parent=g16524.t1;
OW569405.1_Cistogaster_globosa_genome_assembly,_chromosome:_3	GeneMark.hmm3	CDS	26502277	26502288	.	+	0	ID=g16524.t1.CDS2;Parent=g16524.t1;
OW569405.1_Cistogaster_globosa_genome_assembly,_chromosome:_3	GeneMark.hmm3	exon	26502277	26502288	0	+	.	ID=g16524.t1.exon2;Parent=g16524.t1;
OW569405.1_Cistogaster_globosa_genome_assembly,_chromosome:_3	GeneMark.hmm3	stop_codon	26502286	26502288	.	+	0	ID=g16524.t1.stop1;Parent=g16524.t1;
OW569405.1_Cistogaster_globosa_genome_assembly,_chromosome:_3	AUGUSTUS	gene	26502686	26503302	.	+	.	ID=g16525;
OW569405.1_Cistogaster_globosa_genome_assembly,_chromosome:_3	AUGUSTUS	mRNA	26502686	26503302	0.51	+	.	ID=g16525.t1;Parent=g16525;
OW569405.1_Cistogaster_globosa_genome_assembly,_chromosome:_3	AUGUSTUS	start_codon	26502686	26502688	.	+	0	ID=g16525.t1.start1;Parent=g16525.t1;
OW569405.1_Cistogaster_globosa_genome_assembly,_chromosome:_3	AUGUSTUS	CDS	26502686	26502829	1	+	0	ID=g16525.t1.CDS1;Parent=g16525.t1;
OW569405.1_Cistogaster_globosa_genome_assembly,_chromosome:_3	AUGUSTUS	exon	26502686	26502829	.	+	.	ID=g16525.t1.exon1;Parent=g16525.t1;
OW569405.1_Cistogaster_globosa_genome_assembly,_chromosome:_3	AUGUSTUS	intron	26502830	26502947	1	+	.	ID=g16525.t1.intron1;Parent=g16525.t1;
OW569405.1_Cistogaster_globosa_genome_assembly,_chromosome:_3	AUGUSTUS	CDS	26502948	26503110	0.58	+	0	ID=g16525.t1.CDS2;Parent=g16525.t1;
OW569405.1_Cistogaster_globosa_genome_assembly,_chromosome:_3	AUGUSTUS	exon	26502948	26503110	.	+	.	ID=g16525.t1.exon2;Parent=g16525.t1;
OW569405.1_Cistogaster_globosa_genome_assembly,_chromosome:_3	AUGUSTUS	intron	26503111	26503174	0.51	+	.	ID=g16525.t1.intron2;Parent=g16525.t1;
OW569405.1_Cistogaster_globosa_genome_assembly,_chromosome:_3	AUGUSTUS	CDS	26503175	26503302	0.51	+	2	ID=g16525.t1.CDS3;Parent=g16525.t1;
OW569405.1_Cistogaster_globosa_genome_assembly,_chromosome:_3	AUGUSTUS	exon	26503175	26503302	.	+	.	ID=g16525.t1.exon3;Parent=g16525.t1;
OW569405.1_Cistogaster_globosa_genome_assembly,_chromosome:_3	AUGUSTUS	stop_codon	26503300	26503302	.	+	0	ID=g16525.t1.stop1;Parent=g16525.t1;
OW569405.1_Cistogaster_globosa_genome_assembly,_chromosome:_3	AUGUSTUS	gene	26507008	26508473	.	-	.	ID=g16526;
OW569405.1_Cistogaster_globosa_genome_assembly,_chromosome:_3	AUGUSTUS	mRNA	26507008	26508473	0.97	-	.	ID=g16526.t1;Parent=g16526;
OW569405.1_Cistogaster_globosa_genome_assembly,_chromosome:_3	AUGUSTUS	stop_codon	26507008	26507010	.	-	0	ID=g16526.t1.stop1;Parent=g16526.t1;
OW569405.1_Cistogaster_globosa_genome_assembly,_chromosome:_3	AUGUSTUS	CDS	26507008	26507465	1	-	2	ID=g16526.t1.CDS1;Parent=g16526.t1;
OW569405.1_Cistogaster_globosa_genome_assembly,_chromosome:_3	AUGUSTUS	exon	26507008	26507465	.	-	.	ID=g16526.t1.exon1;Parent=g16526.t1;
OW569405.1_Cistogaster_globosa_genome_assembly,_chromosome:_3	AUGUSTUS	intron	26507466	26507521	1	-	.	ID=g16526.t1.intron1;Parent=g16526.t1;
OW569405.1_Cistogaster_globosa_genome_assembly,_chromosome:_3	AUGUSTUS	CDS	26507522	26507678	1	-	0	ID=g16526.t1.CDS2;Parent=g16526.t1;
OW569405.1_Cistogaster_globosa_genome_assembly,_chromosome:_3	AUGUSTUS	exon	26507522	26507678	.	-	.	ID=g16526.t1.exon2;Parent=g16526.t1;
OW569405.1_Cistogaster_globosa_genome_assembly,_chromosome:_3	AUGUSTUS	intron	26507679	26507796	1	-	.	ID=g16526.t1.intron2;Parent=g16526.t1;
OW569405.1_Cistogaster_globosa_genome_assembly,_chromosome:_3	AUGUSTUS	CDS	26507797	26507823	0.97	-	0	ID=g16526.t1.CDS3;Parent=g16526.t1;
OW569405.1_Cistogaster_globosa_genome_assembly,_chromosome:_3	AUGUSTUS	exon	26507797	26507823	.	-	.	ID=g16526.t1.exon3;Parent=g16526.t1;
OW569405.1_Cistogaster_globosa_genome_assembly,_chromosome:_3	AUGUSTUS	intron	26507824	26507902	0.97	-	.	ID=g16526.t1.intron3;Parent=g16526.t1;
OW569405.1_Cistogaster_globosa_genome_assembly,_chromosome:_3	AUGUSTUS	CDS	26507903	26507976	1	-	2	ID=g16526.t1.CDS4;Parent=g16526.t1;
OW569405.1_Cistogaster_globosa_genome_assembly,_chromosome:_3	AUGUSTUS	exon	26507903	26507976	.	-	.	ID=g16526.t1.exon4;Parent=g16526.t1;
OW569405.1_Cistogaster_globosa_genome_assembly,_chromosome:_3	AUGUSTUS	intron	26507977	26508056	1	-	.	ID=g16526.t1.intron4;Parent=g16526.t1;
OW569405.1_Cistogaster_globosa_genome_assembly,_chromosome:_3	AUGUSTUS	CDS	26508057	26508216	1	-	0	ID=g16526.t1.CDS5;Parent=g16526.t1;
OW569405.1_Cistogaster_globosa_genome_assembly,_chromosome:_3	AUGUSTUS	exon	26508057	26508216	.	-	.	ID=g16526.t1.exon5;Parent=g16526.t1;
OW569405.1_Cistogaster_globosa_genome_assembly,_chromosome:_3	AUGUSTUS	intron	26508217	26508281	1	-	.	ID=g16526.t1.intron5;Parent=g16526.t1;
OW569405.1_Cistogaster_globosa_genome_assembly,_chromosome:_3	AUGUSTUS	CDS	26508282	26508473	1	-	0	ID=g16526.t1.CDS6;Parent=g16526.t1;
OW569405.1_Cistogaster_globosa_genome_assembly,_chromosome:_3	AUGUSTUS	exon	26508282	26508473	.	-	.	ID=g16526.t1.exon6;Parent=g16526.t1;
OW569405.1_Cistogaster_globosa_genome_assembly,_chromosome:_3	AUGUSTUS	start_codon	26508471	26508473	.	-	0	ID=g16526.t1.start1;Parent=g16526.t1;
OW569405.1_Cistogaster_globosa_genome_assembly,_chromosome:_3	AUGUSTUS	gene	26508581	26509031	.	-	.	ID=g16527;
OW569405.1_Cistogaster_globosa_genome_assembly,_chromosome:_3	AUGUSTUS	mRNA	26508581	26509031	1	-	.	ID=g16527.t1;Parent=g16527;
OW569405.1_Cistogaster_globosa_genome_assembly,_chromosome:_3	AUGUSTUS	stop_codon	26508581	26508583	.	-	0	ID=g16527.t1.stop1;Parent=g16527.t1;
OW569405.1_Cistogaster_globosa_genome_assembly,_chromosome:_3	AUGUSTUS	CDS	26508581	26508717	1	-	2	ID=g16527.t1.CDS1;Parent=g16527.t1;
OW569405.1_Cistogaster_globosa_genome_assembly,_chromosome:_3	AUGUSTUS	exon	26508581	26508717	.	-	.	ID=g16527.t1.exon1;Parent=g16527.t1;
OW569405.1_Cistogaster_globosa_genome_assembly,_chromosome:_3	AUGUSTUS	intron	26508718	26508775	1	-	.	ID=g16527.t1.intron1;Parent=g16527.t1;
OW569405.1_Cistogaster_globosa_genome_assembly,_chromosome:_3	AUGUSTUS	CDS	26508776	26509031	1	-	0	ID=g16527.t1.CDS2;Parent=g16527.t1;
OW569405.1_Cistogaster_globosa_genome_assembly,_chromosome:_3	AUGUSTUS	exon	26508776	26509031	.	-	.	ID=g16527.t1.exon2;Parent=g16527.t1;
OW569405.1_Cistogaster_globosa_genome_assembly,_chromosome:_3	AUGUSTUS	start_codon	26509029	26509031	.	-	0	ID=g16527.t1.start1;Parent=g16527.t1;
OW569405.1_Cistogaster_globosa_genome_assembly,_chromosome:_3	AUGUSTUS	gene	26509140	26510317	.	-	.	ID=g16528;
OW569405.1_Cistogaster_globosa_genome_assembly,_chromosome:_3	AUGUSTUS	mRNA	26509140	26510317	0.69	-	.	ID=g16528.t1;Parent=g16528;
OW569405.1_Cistogaster_globosa_genome_assembly,_chromosome:_3	AUGUSTUS	stop_codon	26509140	26509142	.	-	0	ID=g16528.t1.stop1;Parent=g16528.t1;
OW569405.1_Cistogaster_globosa_genome_assembly,_chromosome:_3	AUGUSTUS	CDS	26509140	26509430	0.74	-	0	ID=g16528.t1.CDS1;Parent=g16528.t1;
OW569405.1_Cistogaster_globosa_genome_assembly,_chromosome:_3	AUGUSTUS	exon	26509140	26509430	.	-	.	ID=g16528.t1.exon1;Parent=g16528.t1;
OW569405.1_Cistogaster_globosa_genome_assembly,_chromosome:_3	AUGUSTUS	intron	26509431	26510155	0.69	-	.	ID=g16528.t1.intron1;Parent=g16528.t1;
OW569405.1_Cistogaster_globosa_genome_assembly,_chromosome:_3	AUGUSTUS	CDS	26510156	26510317	0.74	-	0	ID=g16528.t1.CDS2;Parent=g16528.t1;
OW569405.1_Cistogaster_globosa_genome_assembly,_chromosome:_3	AUGUSTUS	exon	26510156	26510317	.	-	.	ID=g16528.t1.exon2;Parent=g16528.t1;
OW569405.1_Cistogaster_globosa_genome_assembly,_chromosome:_3	AUGUSTUS	start_codon	26510315	26510317	.	-	0	ID=g16528.t1.start1;Parent=g16528.t1;
OW569405.1_Cistogaster_globosa_genome_assembly,_chromosome:_3	AUGUSTUS	mRNA	26509140	26509973	0.48	-	.	ID=g16528.t2;Parent=g16528;
OW569405.1_Cistogaster_globosa_genome_assembly,_chromosome:_3	AUGUSTUS	stop_codon	26509140	26509142	.	-	0	ID=g16528.t2.stop1;Parent=g16528.t2;
OW569405.1_Cistogaster_globosa_genome_assembly,_chromosome:_3	AUGUSTUS	CDS	26509140	26509973	0.48	-	0	ID=g16528.t2.CDS1;Parent=g16528.t2;
OW569405.1_Cistogaster_globosa_genome_assembly,_chromosome:_3	AUGUSTUS	exon	26509140	26509973	.	-	.	ID=g16528.t2.exon1;Parent=g16528.t2;
OW569405.1_Cistogaster_globosa_genome_assembly,_chromosome:_3	AUGUSTUS	start_codon	26509971	26509973	.	-	0	ID=g16528.t2.start1;Parent=g16528.t2;
OW569405.1_Cistogaster_globosa_genome_assembly,_chromosome:_3	AUGUSTUS	gene	26510744	26511567	.	-	.	ID=g16529;
OW569405.1_Cistogaster_globosa_genome_assembly,_chromosome:_3	AUGUSTUS	mRNA	26510744	26511567	0.6	-	.	ID=g16529.t1;Parent=g16529;
OW569405.1_Cistogaster_globosa_genome_assembly,_chromosome:_3	AUGUSTUS	stop_codon	26510744	26510746	.	-	0	ID=g16529.t1.stop1;Parent=g16529.t1;
OW569405.1_Cistogaster_globosa_genome_assembly,_chromosome:_3	AUGUSTUS	CDS	26510744	26510982	0.99	-	2	ID=g16529.t1.CDS1;Parent=g16529.t1;
OW569405.1_Cistogaster_globosa_genome_assembly,_chromosome:_3	AUGUSTUS	exon	26510744	26510982	.	-	.	ID=g16529.t1.exon1;Parent=g16529.t1;
OW569405.1_Cistogaster_globosa_genome_assembly,_chromosome:_3	AUGUSTUS	intron	26510983	26511479	0.6	-	.	ID=g16529.t1.intron1;Parent=g16529.t1;
OW569405.1_Cistogaster_globosa_genome_assembly,_chromosome:_3	AUGUSTUS	CDS	26511480	26511567	0.61	-	0	ID=g16529.t1.CDS2;Parent=g16529.t1;
OW569405.1_Cistogaster_globosa_genome_assembly,_chromosome:_3	AUGUSTUS	exon	26511480	26511567	.	-	.	ID=g16529.t1.exon2;Parent=g16529.t1;
OW569405.1_Cistogaster_globosa_genome_assembly,_chromosome:_3	AUGUSTUS	start_codon	26511565	26511567	.	-	0	ID=g16529.t1.start1;Parent=g16529.t1;
OW569405.1_Cistogaster_globosa_genome_assembly,_chromosome:_3	AUGUSTUS	gene	26512772	26513386	.	+	.	ID=g16530;
OW569405.1_Cistogaster_globosa_genome_assembly,_chromosome:_3	AUGUSTUS	mRNA	26512772	26513386	0.98	+	.	ID=g16530.t1;Parent=g16530;
OW569405.1_Cistogaster_globosa_genome_assembly,_chromosome:_3	AUGUSTUS	start_codon	26512772	26512774	.	+	0	ID=g16530.t1.start1;Parent=g16530.t1;
OW569405.1_Cistogaster_globosa_genome_assembly,_chromosome:_3	AUGUSTUS	CDS	26512772	26512912	0.98	+	0	ID=g16530.t1.CDS1;Parent=g16530.t1;
OW569405.1_Cistogaster_globosa_genome_assembly,_chromosome:_3	AUGUSTUS	exon	26512772	26512912	.	+	.	ID=g16530.t1.exon1;Parent=g16530.t1;
OW569405.1_Cistogaster_globosa_genome_assembly,_chromosome:_3	AUGUSTUS	intron	26512913	26512979	1	+	.	ID=g16530.t1.intron1;Parent=g16530.t1;
OW569405.1_Cistogaster_globosa_genome_assembly,_chromosome:_3	AUGUSTUS	CDS	26512980	26513054	1	+	0	ID=g16530.t1.CDS2;Parent=g16530.t1;
OW569405.1_Cistogaster_globosa_genome_assembly,_chromosome:_3	AUGUSTUS	exon	26512980	26513054	.	+	.	ID=g16530.t1.exon2;Parent=g16530.t1;
OW569405.1_Cistogaster_globosa_genome_assembly,_chromosome:_3	AUGUSTUS	intron	26513055	26513122	1	+	.	ID=g16530.t1.intron2;Parent=g16530.t1;
OW569405.1_Cistogaster_globosa_genome_assembly,_chromosome:_3	AUGUSTUS	CDS	26513123	26513386	1	+	0	ID=g16530.t1.CDS3;Parent=g16530.t1;
OW569405.1_Cistogaster_globosa_genome_assembly,_chromosome:_3	AUGUSTUS	exon	26513123	26513386	.	+	.	ID=g16530.t1.exon3;Parent=g16530.t1;
OW569405.1_Cistogaster_globosa_genome_assembly,_chromosome:_3	AUGUSTUS	stop_codon	26513384	26513386	.	+	0	ID=g16530.t1.stop1;Parent=g16530.t1;
OW569405.1_Cistogaster_globosa_genome_assembly,_chromosome:_3	AUGUSTUS	gene	26597778	26598213	.	-	.	ID=g16531;
OW569405.1_Cistogaster_globosa_genome_assembly,_chromosome:_3	AUGUSTUS	mRNA	26597778	26598213	1	-	.	ID=g16531.t1;Parent=g16531;
OW569405.1_Cistogaster_globosa_genome_assembly,_chromosome:_3	AUGUSTUS	stop_codon	26597778	26597780	.	-	0	ID=g16531.t1.stop1;Parent=g16531.t1;
OW569405.1_Cistogaster_globosa_genome_assembly,_chromosome:_3	AUGUSTUS	CDS	26597778	26597952	1	-	1	ID=g16531.t1.CDS1;Parent=g16531.t1;
OW569405.1_Cistogaster_globosa_genome_assembly,_chromosome:_3	AUGUSTUS	exon	26597778	26597952	.	-	.	ID=g16531.t1.exon1;Parent=g16531.t1;
OW569405.1_Cistogaster_globosa_genome_assembly,_chromosome:_3	AUGUSTUS	intron	26597953	26598010	1	-	.	ID=g16531.t1.intron1;Parent=g16531.t1;
OW569405.1_Cistogaster_globosa_genome_assembly,_chromosome:_3	AUGUSTUS	CDS	26598011	26598213	1	-	0	ID=g16531.t1.CDS2;Parent=g16531.t1;
OW569405.1_Cistogaster_globosa_genome_assembly,_chromosome:_3	AUGUSTUS	exon	26598011	26598213	.	-	.	ID=g16531.t1.exon2;Parent=g16531.t1;
OW569405.1_Cistogaster_globosa_genome_assembly,_chromosome:_3	AUGUSTUS	start_codon	26598211	26598213	.	-	0	ID=g16531.t1.start1;Parent=g16531.t1;
OW569405.1_Cistogaster_globosa_genome_assembly,_chromosome:_3	AUGUSTUS	gene	26713616	26715010	.	+	.	ID=g16532;
OW569405.1_Cistogaster_globosa_genome_assembly,_chromosome:_3	AUGUSTUS	mRNA	26713616	26714134	1	+	.	ID=g16532.t1;Parent=g16532;
OW569405.1_Cistogaster_globosa_genome_assembly,_chromosome:_3	AUGUSTUS	start_codon	26713616	26713618	.	+	0	ID=g16532.t1.start1;Parent=g16532.t1;
OW569405.1_Cistogaster_globosa_genome_assembly,_chromosome:_3	AUGUSTUS	CDS	26713616	26714134	1	+	0	ID=g16532.t1.CDS1;Parent=g16532.t1;
OW569405.1_Cistogaster_globosa_genome_assembly,_chromosome:_3	AUGUSTUS	exon	26713616	26714134	.	+	.	ID=g16532.t1.exon1;Parent=g16532.t1;
OW569405.1_Cistogaster_globosa_genome_assembly,_chromosome:_3	AUGUSTUS	stop_codon	26714132	26714134	.	+	0	ID=g16532.t1.stop1;Parent=g16532.t1;
OW569405.1_Cistogaster_globosa_genome_assembly,_chromosome:_3	AUGUSTUS	mRNA	26713616	26713982	0.81	+	.	ID=g16532.t2;Parent=g16532;
OW569405.1_Cistogaster_globosa_genome_assembly,_chromosome:_3	AUGUSTUS	start_codon	26713616	26713618	.	+	0	ID=g16532.t2.start1;Parent=g16532.t2;
OW569405.1_Cistogaster_globosa_genome_assembly,_chromosome:_3	AUGUSTUS	CDS	26713616	26713883	0.85	+	0	ID=g16532.t2.CDS1;Parent=g16532.t2;
OW569405.1_Cistogaster_globosa_genome_assembly,_chromosome:_3	AUGUSTUS	exon	26713616	26713883	.	+	.	ID=g16532.t2.exon1;Parent=g16532.t2;
OW569405.1_Cistogaster_globosa_genome_assembly,_chromosome:_3	AUGUSTUS	intron	26713884	26713950	0.81	+	.	ID=g16532.t2.intron1;Parent=g16532.t2;
OW569405.1_Cistogaster_globosa_genome_assembly,_chromosome:_3	AUGUSTUS	CDS	26713951	26713982	0.83	+	2	ID=g16532.t2.CDS2;Parent=g16532.t2;
OW569405.1_Cistogaster_globosa_genome_assembly,_chromosome:_3	AUGUSTUS	exon	26713951	26713982	.	+	.	ID=g16532.t2.exon2;Parent=g16532.t2;
OW569405.1_Cistogaster_globosa_genome_assembly,_chromosome:_3	AUGUSTUS	stop_codon	26713980	26713982	.	+	0	ID=g16532.t2.stop1;Parent=g16532.t2;
OW569405.1_Cistogaster_globosa_genome_assembly,_chromosome:_3	AUGUSTUS	mRNA	26713616	26715010	0.51	+	.	ID=g16532.t3;Parent=g16532;
OW569405.1_Cistogaster_globosa_genome_assembly,_chromosome:_3	AUGUSTUS	start_codon	26713616	26713618	.	+	0	ID=g16532.t3.start1;Parent=g16532.t3;
OW569405.1_Cistogaster_globosa_genome_assembly,_chromosome:_3	AUGUSTUS	CDS	26713616	26713858	1	+	0	ID=g16532.t3.CDS1;Parent=g16532.t3;
OW569405.1_Cistogaster_globosa_genome_assembly,_chromosome:_3	AUGUSTUS	exon	26713616	26713858	.	+	.	ID=g16532.t3.exon1;Parent=g16532.t3;
OW569405.1_Cistogaster_globosa_genome_assembly,_chromosome:_3	AUGUSTUS	intron	26713859	26714359	0.51	+	.	ID=g16532.t3.intron1;Parent=g16532.t3;
OW569405.1_Cistogaster_globosa_genome_assembly,_chromosome:_3	AUGUSTUS	CDS	26714360	26715010	0.51	+	0	ID=g16532.t3.CDS2;Parent=g16532.t3;
OW569405.1_Cistogaster_globosa_genome_assembly,_chromosome:_3	AUGUSTUS	exon	26714360	26715010	.	+	.	ID=g16532.t3.exon2;Parent=g16532.t3;
OW569405.1_Cistogaster_globosa_genome_assembly,_chromosome:_3	AUGUSTUS	stop_codon	26715008	26715010	.	+	0	ID=g16532.t3.stop1;Parent=g16532.t3;
OW569405.1_Cistogaster_globosa_genome_assembly,_chromosome:_3	AUGUSTUS	mRNA	26714216	26715010	0.94	+	.	ID=g16532.t4;Parent=g16532;
OW569405.1_Cistogaster_globosa_genome_assembly,_chromosome:_3	AUGUSTUS	start_codon	26714216	26714218	.	+	0	ID=g16532.t4.start1;Parent=g16532.t4;
OW569405.1_Cistogaster_globosa_genome_assembly,_chromosome:_3	AUGUSTUS	CDS	26714216	26715010	0.94	+	0	ID=g16532.t4.CDS1;Parent=g16532.t4;
OW569405.1_Cistogaster_globosa_genome_assembly,_chromosome:_3	AUGUSTUS	exon	26714216	26715010	.	+	.	ID=g16532.t4.exon1;Parent=g16532.t4;
OW569405.1_Cistogaster_globosa_genome_assembly,_chromosome:_3	AUGUSTUS	stop_codon	26715008	26715010	.	+	0	ID=g16532.t4.stop1;Parent=g16532.t4;
OW569405.1_Cistogaster_globosa_genome_assembly,_chromosome:_3	AUGUSTUS	mRNA	26714519	26715010	0.61	+	.	ID=g16532.t5;Parent=g16532;
OW569405.1_Cistogaster_globosa_genome_assembly,_chromosome:_3	AUGUSTUS	start_codon	26714519	26714521	.	+	0	ID=g16532.t5.start1;Parent=g16532.t5;
OW569405.1_Cistogaster_globosa_genome_assembly,_chromosome:_3	AUGUSTUS	CDS	26714519	26715010	0.61	+	0	ID=g16532.t5.CDS1;Parent=g16532.t5;
OW569405.1_Cistogaster_globosa_genome_assembly,_chromosome:_3	AUGUSTUS	exon	26714519	26715010	.	+	.	ID=g16532.t5.exon1;Parent=g16532.t5;
OW569405.1_Cistogaster_globosa_genome_assembly,_chromosome:_3	AUGUSTUS	stop_codon	26715008	26715010	.	+	0	ID=g16532.t5.stop1;Parent=g16532.t5;
OW569405.1_Cistogaster_globosa_genome_assembly,_chromosome:_3	AUGUSTUS	gene	26715412	26718025	.	+	.	ID=g16533;
OW569405.1_Cistogaster_globosa_genome_assembly,_chromosome:_3	AUGUSTUS	mRNA	26715412	26717472	0.76	+	.	ID=g16533.t1;Parent=g16533;
OW569405.1_Cistogaster_globosa_genome_assembly,_chromosome:_3	AUGUSTUS	start_codon	26715412	26715414	.	+	0	ID=g16533.t1.start1;Parent=g16533.t1;
OW569405.1_Cistogaster_globosa_genome_assembly,_chromosome:_3	AUGUSTUS	CDS	26715412	26717472	0.76	+	0	ID=g16533.t1.CDS1;Parent=g16533.t1;
OW569405.1_Cistogaster_globosa_genome_assembly,_chromosome:_3	AUGUSTUS	exon	26715412	26717472	.	+	.	ID=g16533.t1.exon1;Parent=g16533.t1;
OW569405.1_Cistogaster_globosa_genome_assembly,_chromosome:_3	AUGUSTUS	stop_codon	26717470	26717472	.	+	0	ID=g16533.t1.stop1;Parent=g16533.t1;
OW569405.1_Cistogaster_globosa_genome_assembly,_chromosome:_3	AUGUSTUS	mRNA	26715412	26718025	0.29	+	.	ID=g16533.t2;Parent=g16533;
OW569405.1_Cistogaster_globosa_genome_assembly,_chromosome:_3	AUGUSTUS	start_codon	26715412	26715414	.	+	0	ID=g16533.t2.start1;Parent=g16533.t2;
OW569405.1_Cistogaster_globosa_genome_assembly,_chromosome:_3	AUGUSTUS	CDS	26715412	26715583	0.72	+	0	ID=g16533.t2.CDS1;Parent=g16533.t2;
OW569405.1_Cistogaster_globosa_genome_assembly,_chromosome:_3	AUGUSTUS	exon	26715412	26715583	.	+	.	ID=g16533.t2.exon1;Parent=g16533.t2;
OW569405.1_Cistogaster_globosa_genome_assembly,_chromosome:_3	AUGUSTUS	intron	26715584	26717876	0.3	+	.	ID=g16533.t2.intron1;Parent=g16533.t2;
OW569405.1_Cistogaster_globosa_genome_assembly,_chromosome:_3	AUGUSTUS	CDS	26717877	26718025	0.3	+	2	ID=g16533.t2.CDS2;Parent=g16533.t2;
OW569405.1_Cistogaster_globosa_genome_assembly,_chromosome:_3	AUGUSTUS	exon	26717877	26718025	.	+	.	ID=g16533.t2.exon2;Parent=g16533.t2;
OW569405.1_Cistogaster_globosa_genome_assembly,_chromosome:_3	AUGUSTUS	stop_codon	26718023	26718025	.	+	0	ID=g16533.t2.stop1;Parent=g16533.t2;
OW569405.1_Cistogaster_globosa_genome_assembly,_chromosome:_3	AUGUSTUS	mRNA	26717616	26718025	0.42	+	.	ID=g16533.t3;Parent=g16533;
OW569405.1_Cistogaster_globosa_genome_assembly,_chromosome:_3	AUGUSTUS	start_codon	26717616	26717618	.	+	0	ID=g16533.t3.start1;Parent=g16533.t3;
OW569405.1_Cistogaster_globosa_genome_assembly,_chromosome:_3	AUGUSTUS	CDS	26717616	26717715	0.82	+	0	ID=g16533.t3.CDS1;Parent=g16533.t3;
OW569405.1_Cistogaster_globosa_genome_assembly,_chromosome:_3	AUGUSTUS	exon	26717616	26717715	.	+	.	ID=g16533.t3.exon1;Parent=g16533.t3;
OW569405.1_Cistogaster_globosa_genome_assembly,_chromosome:_3	AUGUSTUS	intron	26717716	26717825	0.43	+	.	ID=g16533.t3.intron1;Parent=g16533.t3;
OW569405.1_Cistogaster_globosa_genome_assembly,_chromosome:_3	AUGUSTUS	CDS	26717826	26718025	0.44	+	2	ID=g16533.t3.CDS2;Parent=g16533.t3;
OW569405.1_Cistogaster_globosa_genome_assembly,_chromosome:_3	AUGUSTUS	exon	26717826	26718025	.	+	.	ID=g16533.t3.exon2;Parent=g16533.t3;
OW569405.1_Cistogaster_globosa_genome_assembly,_chromosome:_3	AUGUSTUS	stop_codon	26718023	26718025	.	+	0	ID=g16533.t3.stop1;Parent=g16533.t3;
OW569405.1_Cistogaster_globosa_genome_assembly,_chromosome:_3	AUGUSTUS	gene	26923629	26925280	.	-	.	ID=g16534;
OW569405.1_Cistogaster_globosa_genome_assembly,_chromosome:_3	AUGUSTUS	mRNA	26923629	26925280	0.52	-	.	ID=g16534.t1;Parent=g16534;
OW569405.1_Cistogaster_globosa_genome_assembly,_chromosome:_3	AUGUSTUS	stop_codon	26923629	26923631	.	-	0	ID=g16534.t1.stop1;Parent=g16534.t1;
OW569405.1_Cistogaster_globosa_genome_assembly,_chromosome:_3	AUGUSTUS	CDS	26923629	26923725	0.64	-	1	ID=g16534.t1.CDS1;Parent=g16534.t1;
OW569405.1_Cistogaster_globosa_genome_assembly,_chromosome:_3	AUGUSTUS	exon	26923629	26923725	.	-	.	ID=g16534.t1.exon1;Parent=g16534.t1;
OW569405.1_Cistogaster_globosa_genome_assembly,_chromosome:_3	AUGUSTUS	intron	26923726	26924879	0.55	-	.	ID=g16534.t1.intron1;Parent=g16534.t1;
OW569405.1_Cistogaster_globosa_genome_assembly,_chromosome:_3	AUGUSTUS	CDS	26924880	26925280	0.78	-	0	ID=g16534.t1.CDS2;Parent=g16534.t1;
OW569405.1_Cistogaster_globosa_genome_assembly,_chromosome:_3	AUGUSTUS	exon	26924880	26925280	.	-	.	ID=g16534.t1.exon2;Parent=g16534.t1;
OW569405.1_Cistogaster_globosa_genome_assembly,_chromosome:_3	AUGUSTUS	start_codon	26925278	26925280	.	-	0	ID=g16534.t1.start1;Parent=g16534.t1;
OW569405.1_Cistogaster_globosa_genome_assembly,_chromosome:_3	AUGUSTUS	gene	26925533	26926321	.	-	.	ID=g16535;
OW569405.1_Cistogaster_globosa_genome_assembly,_chromosome:_3	AUGUSTUS	mRNA	26925533	26926321	1	-	.	ID=g16535.t1;Parent=g16535;
OW569405.1_Cistogaster_globosa_genome_assembly,_chromosome:_3	AUGUSTUS	stop_codon	26925533	26925535	.	-	0	ID=g16535.t1.stop1;Parent=g16535.t1;
OW569405.1_Cistogaster_globosa_genome_assembly,_chromosome:_3	AUGUSTUS	CDS	26925533	26926321	1	-	0	ID=g16535.t1.CDS1;Parent=g16535.t1;
OW569405.1_Cistogaster_globosa_genome_assembly,_chromosome:_3	AUGUSTUS	exon	26925533	26926321	.	-	.	ID=g16535.t1.exon1;Parent=g16535.t1;
OW569405.1_Cistogaster_globosa_genome_assembly,_chromosome:_3	AUGUSTUS	start_codon	26926319	26926321	.	-	0	ID=g16535.t1.start1;Parent=g16535.t1;
OW569405.1_Cistogaster_globosa_genome_assembly,_chromosome:_3	AUGUSTUS	gene	26976287	26976502	.	-	.	ID=g16536;
OW569405.1_Cistogaster_globosa_genome_assembly,_chromosome:_3	AUGUSTUS	mRNA	26976287	26976502	0.84	-	.	ID=g16536.t1;Parent=g16536;
OW569405.1_Cistogaster_globosa_genome_assembly,_chromosome:_3	AUGUSTUS	stop_codon	26976287	26976289	.	-	0	ID=g16536.t1.stop1;Parent=g16536.t1;
OW569405.1_Cistogaster_globosa_genome_assembly,_chromosome:_3	AUGUSTUS	CDS	26976287	26976502	0.84	-	0	ID=g16536.t1.CDS1;Parent=g16536.t1;
OW569405.1_Cistogaster_globosa_genome_assembly,_chromosome:_3	AUGUSTUS	exon	26976287	26976502	.	-	.	ID=g16536.t1.exon1;Parent=g16536.t1;
OW569405.1_Cistogaster_globosa_genome_assembly,_chromosome:_3	AUGUSTUS	start_codon	26976500	26976502	.	-	0	ID=g16536.t1.start1;Parent=g16536.t1;
OW569405.1_Cistogaster_globosa_genome_assembly,_chromosome:_3	AUGUSTUS	gene	27210553	27222896	.	-	.	ID=g16537;
OW569405.1_Cistogaster_globosa_genome_assembly,_chromosome:_3	AUGUSTUS	mRNA	27210553	27222896	1	-	.	ID=g16537.t1;Parent=g16537;
OW569405.1_Cistogaster_globosa_genome_assembly,_chromosome:_3	AUGUSTUS	stop_codon	27210553	27210555	.	-	0	ID=g16537.t1.stop1;Parent=g16537.t1;
OW569405.1_Cistogaster_globosa_genome_assembly,_chromosome:_3	AUGUSTUS	CDS	27210553	27210707	1	-	2	ID=g16537.t1.CDS1;Parent=g16537.t1;
OW569405.1_Cistogaster_globosa_genome_assembly,_chromosome:_3	AUGUSTUS	exon	27210553	27210707	.	-	.	ID=g16537.t1.exon1;Parent=g16537.t1;
OW569405.1_Cistogaster_globosa_genome_assembly,_chromosome:_3	AUGUSTUS	intron	27210708	27222814	1	-	.	ID=g16537.t1.intron1;Parent=g16537.t1;
OW569405.1_Cistogaster_globosa_genome_assembly,_chromosome:_3	AUGUSTUS	CDS	27222815	27222896	1	-	0	ID=g16537.t1.CDS2;Parent=g16537.t1;
OW569405.1_Cistogaster_globosa_genome_assembly,_chromosome:_3	AUGUSTUS	exon	27222815	27222896	.	-	.	ID=g16537.t1.exon2;Parent=g16537.t1;
OW569405.1_Cistogaster_globosa_genome_assembly,_chromosome:_3	AUGUSTUS	start_codon	27222894	27222896	.	-	0	ID=g16537.t1.start1;Parent=g16537.t1;
OW569405.1_Cistogaster_globosa_genome_assembly,_chromosome:_3	AUGUSTUS	gene	27239499	27239990	.	+	.	ID=g16538;
OW569405.1_Cistogaster_globosa_genome_assembly,_chromosome:_3	AUGUSTUS	mRNA	27239499	27239990	0.64	+	.	ID=g16538.t1;Parent=g16538;
OW569405.1_Cistogaster_globosa_genome_assembly,_chromosome:_3	AUGUSTUS	start_codon	27239499	27239501	.	+	0	ID=g16538.t1.start1;Parent=g16538.t1;
OW569405.1_Cistogaster_globosa_genome_assembly,_chromosome:_3	AUGUSTUS	CDS	27239499	27239544	0.73	+	0	ID=g16538.t1.CDS1;Parent=g16538.t1;
OW569405.1_Cistogaster_globosa_genome_assembly,_chromosome:_3	AUGUSTUS	exon	27239499	27239544	.	+	.	ID=g16538.t1.exon1;Parent=g16538.t1;
OW569405.1_Cistogaster_globosa_genome_assembly,_chromosome:_3	AUGUSTUS	intron	27239545	27239607	0.66	+	.	ID=g16538.t1.intron1;Parent=g16538.t1;
OW569405.1_Cistogaster_globosa_genome_assembly,_chromosome:_3	AUGUSTUS	CDS	27239608	27239673	0.74	+	2	ID=g16538.t1.CDS2;Parent=g16538.t1;
OW569405.1_Cistogaster_globosa_genome_assembly,_chromosome:_3	AUGUSTUS	exon	27239608	27239673	.	+	.	ID=g16538.t1.exon2;Parent=g16538.t1;
OW569405.1_Cistogaster_globosa_genome_assembly,_chromosome:_3	AUGUSTUS	intron	27239674	27239726	1	+	.	ID=g16538.t1.intron2;Parent=g16538.t1;
OW569405.1_Cistogaster_globosa_genome_assembly,_chromosome:_3	AUGUSTUS	CDS	27239727	27239845	1	+	2	ID=g16538.t1.CDS3;Parent=g16538.t1;
OW569405.1_Cistogaster_globosa_genome_assembly,_chromosome:_3	AUGUSTUS	exon	27239727	27239845	.	+	.	ID=g16538.t1.exon3;Parent=g16538.t1;
OW569405.1_Cistogaster_globosa_genome_assembly,_chromosome:_3	AUGUSTUS	intron	27239846	27239903	1	+	.	ID=g16538.t1.intron3;Parent=g16538.t1;
OW569405.1_Cistogaster_globosa_genome_assembly,_chromosome:_3	AUGUSTUS	CDS	27239904	27239990	0.97	+	0	ID=g16538.t1.CDS4;Parent=g16538.t1;
OW569405.1_Cistogaster_globosa_genome_assembly,_chromosome:_3	AUGUSTUS	exon	27239904	27239990	.	+	.	ID=g16538.t1.exon4;Parent=g16538.t1;
OW569405.1_Cistogaster_globosa_genome_assembly,_chromosome:_3	AUGUSTUS	stop_codon	27239988	27239990	.	+	0	ID=g16538.t1.stop1;Parent=g16538.t1;
OW569405.1_Cistogaster_globosa_genome_assembly,_chromosome:_3	AUGUSTUS	gene	27388234	27388665	.	+	.	ID=g16539;
OW569405.1_Cistogaster_globosa_genome_assembly,_chromosome:_3	AUGUSTUS	mRNA	27388234	27388665	0.96	+	.	ID=g16539.t1;Parent=g16539;
OW569405.1_Cistogaster_globosa_genome_assembly,_chromosome:_3	AUGUSTUS	start_codon	27388234	27388236	.	+	0	ID=g16539.t1.start1;Parent=g16539.t1;
OW569405.1_Cistogaster_globosa_genome_assembly,_chromosome:_3	AUGUSTUS	CDS	27388234	27388665	0.96	+	0	ID=g16539.t1.CDS1;Parent=g16539.t1;
OW569405.1_Cistogaster_globosa_genome_assembly,_chromosome:_3	AUGUSTUS	exon	27388234	27388665	.	+	.	ID=g16539.t1.exon1;Parent=g16539.t1;
OW569405.1_Cistogaster_globosa_genome_assembly,_chromosome:_3	AUGUSTUS	stop_codon	27388663	27388665	.	+	0	ID=g16539.t1.stop1;Parent=g16539.t1;
OW569405.1_Cistogaster_globosa_genome_assembly,_chromosome:_3	AUGUSTUS	gene	27442243	27455138	.	-	.	ID=g16540;
OW569405.1_Cistogaster_globosa_genome_assembly,_chromosome:_3	AUGUSTUS	mRNA	27442243	27455138	0.58	-	.	ID=g16540.t1;Parent=g16540;
OW569405.1_Cistogaster_globosa_genome_assembly,_chromosome:_3	AUGUSTUS	stop_codon	27442243	27442245	.	-	0	ID=g16540.t1.stop1;Parent=g16540.t1;
OW569405.1_Cistogaster_globosa_genome_assembly,_chromosome:_3	AUGUSTUS	CDS	27442243	27442547	0.86	-	2	ID=g16540.t1.CDS1;Parent=g16540.t1;
OW569405.1_Cistogaster_globosa_genome_assembly,_chromosome:_3	AUGUSTUS	exon	27442243	27442547	.	-	.	ID=g16540.t1.exon1;Parent=g16540.t1;
OW569405.1_Cistogaster_globosa_genome_assembly,_chromosome:_3	AUGUSTUS	intron	27442548	27455086	0.59	-	.	ID=g16540.t1.intron1;Parent=g16540.t1;
OW569405.1_Cistogaster_globosa_genome_assembly,_chromosome:_3	AUGUSTUS	CDS	27455087	27455138	0.62	-	0	ID=g16540.t1.CDS2;Parent=g16540.t1;
OW569405.1_Cistogaster_globosa_genome_assembly,_chromosome:_3	AUGUSTUS	exon	27455087	27455138	.	-	.	ID=g16540.t1.exon2;Parent=g16540.t1;
OW569405.1_Cistogaster_globosa_genome_assembly,_chromosome:_3	AUGUSTUS	start_codon	27455136	27455138	.	-	0	ID=g16540.t1.start1;Parent=g16540.t1;
OW569405.1_Cistogaster_globosa_genome_assembly,_chromosome:_3	AUGUSTUS	gene	27485070	27486578	.	-	.	ID=g16541;
OW569405.1_Cistogaster_globosa_genome_assembly,_chromosome:_3	AUGUSTUS	mRNA	27485070	27486578	1	-	.	ID=g16541.t1;Parent=g16541;
OW569405.1_Cistogaster_globosa_genome_assembly,_chromosome:_3	AUGUSTUS	stop_codon	27485070	27485072	.	-	0	ID=g16541.t1.stop1;Parent=g16541.t1;
OW569405.1_Cistogaster_globosa_genome_assembly,_chromosome:_3	AUGUSTUS	CDS	27485070	27486578	1	-	0	ID=g16541.t1.CDS1;Parent=g16541.t1;
OW569405.1_Cistogaster_globosa_genome_assembly,_chromosome:_3	AUGUSTUS	exon	27485070	27486578	.	-	.	ID=g16541.t1.exon1;Parent=g16541.t1;
OW569405.1_Cistogaster_globosa_genome_assembly,_chromosome:_3	AUGUSTUS	start_codon	27486576	27486578	.	-	0	ID=g16541.t1.start1;Parent=g16541.t1;
OW569405.1_Cistogaster_globosa_genome_assembly,_chromosome:_3	AUGUSTUS	gene	27485774	27486578	.	-	.	ID=g16542;
OW569405.1_Cistogaster_globosa_genome_assembly,_chromosome:_3	AUGUSTUS	mRNA	27485774	27486578	0.7	-	.	ID=g16542.t1;Parent=g16542;
OW569405.1_Cistogaster_globosa_genome_assembly,_chromosome:_3	AUGUSTUS	stop_codon	27485774	27485776	.	-	0	ID=g16542.t1.stop1;Parent=g16542.t1;
OW569405.1_Cistogaster_globosa_genome_assembly,_chromosome:_3	AUGUSTUS	CDS	27485774	27485804	0.7	-	1	ID=g16542.t1.CDS1;Parent=g16542.t1;
OW569405.1_Cistogaster_globosa_genome_assembly,_chromosome:_3	AUGUSTUS	exon	27485774	27485804	.	-	.	ID=g16542.t1.exon1;Parent=g16542.t1;
OW569405.1_Cistogaster_globosa_genome_assembly,_chromosome:_3	AUGUSTUS	intron	27485805	27485868	0.7	-	.	ID=g16542.t1.intron1;Parent=g16542.t1;
OW569405.1_Cistogaster_globosa_genome_assembly,_chromosome:_3	AUGUSTUS	CDS	27485869	27486578	0.75	-	0	ID=g16542.t1.CDS2;Parent=g16542.t1;
OW569405.1_Cistogaster_globosa_genome_assembly,_chromosome:_3	AUGUSTUS	exon	27485869	27486578	.	-	.	ID=g16542.t1.exon2;Parent=g16542.t1;
OW569405.1_Cistogaster_globosa_genome_assembly,_chromosome:_3	AUGUSTUS	start_codon	27486576	27486578	.	-	0	ID=g16542.t1.start1;Parent=g16542.t1;
OW569405.1_Cistogaster_globosa_genome_assembly,_chromosome:_3	AUGUSTUS	gene	27487496	27489363	.	-	.	ID=g16543;
OW569405.1_Cistogaster_globosa_genome_assembly,_chromosome:_3	AUGUSTUS	mRNA	27487496	27489363	0.46	-	.	ID=g16543.t1;Parent=g16543;
OW569405.1_Cistogaster_globosa_genome_assembly,_chromosome:_3	AUGUSTUS	stop_codon	27487496	27487498	.	-	0	ID=g16543.t1.stop1;Parent=g16543.t1;
OW569405.1_Cistogaster_globosa_genome_assembly,_chromosome:_3	AUGUSTUS	CDS	27487496	27487499	0.46	-	1	ID=g16543.t1.CDS1;Parent=g16543.t1;
OW569405.1_Cistogaster_globosa_genome_assembly,_chromosome:_3	AUGUSTUS	exon	27487496	27487499	.	-	.	ID=g16543.t1.exon1;Parent=g16543.t1;
OW569405.1_Cistogaster_globosa_genome_assembly,_chromosome:_3	AUGUSTUS	intron	27487500	27487822	0.46	-	.	ID=g16543.t1.intron1;Parent=g16543.t1;
OW569405.1_Cistogaster_globosa_genome_assembly,_chromosome:_3	AUGUSTUS	CDS	27487823	27488192	0.5	-	2	ID=g16543.t1.CDS2;Parent=g16543.t1;
OW569405.1_Cistogaster_globosa_genome_assembly,_chromosome:_3	AUGUSTUS	exon	27487823	27488192	.	-	.	ID=g16543.t1.exon2;Parent=g16543.t1;
OW569405.1_Cistogaster_globosa_genome_assembly,_chromosome:_3	AUGUSTUS	intron	27488193	27489173	1	-	.	ID=g16543.t1.intron2;Parent=g16543.t1;
OW569405.1_Cistogaster_globosa_genome_assembly,_chromosome:_3	AUGUSTUS	CDS	27489174	27489363	1	-	0	ID=g16543.t1.CDS3;Parent=g16543.t1;
OW569405.1_Cistogaster_globosa_genome_assembly,_chromosome:_3	AUGUSTUS	exon	27489174	27489363	.	-	.	ID=g16543.t1.exon3;Parent=g16543.t1;
OW569405.1_Cistogaster_globosa_genome_assembly,_chromosome:_3	AUGUSTUS	start_codon	27489361	27489363	.	-	0	ID=g16543.t1.start1;Parent=g16543.t1;
OW569405.1_Cistogaster_globosa_genome_assembly,_chromosome:_3	AUGUSTUS	gene	27490041	27491318	.	-	.	ID=g16544;
OW569405.1_Cistogaster_globosa_genome_assembly,_chromosome:_3	AUGUSTUS	mRNA	27490041	27490598	1	-	.	ID=g16544.t1;Parent=g16544;
OW569405.1_Cistogaster_globosa_genome_assembly,_chromosome:_3	AUGUSTUS	stop_codon	27490041	27490043	.	-	0	ID=g16544.t1.stop1;Parent=g16544.t1;
OW569405.1_Cistogaster_globosa_genome_assembly,_chromosome:_3	AUGUSTUS	CDS	27490041	27490598	1	-	0	ID=g16544.t1.CDS1;Parent=g16544.t1;
OW569405.1_Cistogaster_globosa_genome_assembly,_chromosome:_3	AUGUSTUS	exon	27490041	27490598	.	-	.	ID=g16544.t1.exon1;Parent=g16544.t1;
OW569405.1_Cistogaster_globosa_genome_assembly,_chromosome:_3	AUGUSTUS	start_codon	27490596	27490598	.	-	0	ID=g16544.t1.start1;Parent=g16544.t1;
OW569405.1_Cistogaster_globosa_genome_assembly,_chromosome:_3	AUGUSTUS	mRNA	27490041	27491318	1	-	.	ID=g16544.t2;Parent=g16544;
OW569405.1_Cistogaster_globosa_genome_assembly,_chromosome:_3	AUGUSTUS	stop_codon	27490041	27490043	.	-	0	ID=g16544.t2.stop1;Parent=g16544.t2;
OW569405.1_Cistogaster_globosa_genome_assembly,_chromosome:_3	AUGUSTUS	CDS	27490041	27491318	1	-	0	ID=g16544.t2.CDS1;Parent=g16544.t2;
OW569405.1_Cistogaster_globosa_genome_assembly,_chromosome:_3	AUGUSTUS	exon	27490041	27491318	.	-	.	ID=g16544.t2.exon1;Parent=g16544.t2;
OW569405.1_Cistogaster_globosa_genome_assembly,_chromosome:_3	AUGUSTUS	start_codon	27491316	27491318	.	-	0	ID=g16544.t2.start1;Parent=g16544.t2;
OW569405.1_Cistogaster_globosa_genome_assembly,_chromosome:_3	AUGUSTUS	gene	27896219	27898211	.	+	.	ID=g16545;
OW569405.1_Cistogaster_globosa_genome_assembly,_chromosome:_3	AUGUSTUS	mRNA	27896219	27898211	0.94	+	.	ID=g16545.t1;Parent=g16545;
OW569405.1_Cistogaster_globosa_genome_assembly,_chromosome:_3	AUGUSTUS	start_codon	27896219	27896221	.	+	0	ID=g16545.t1.start1;Parent=g16545.t1;
OW569405.1_Cistogaster_globosa_genome_assembly,_chromosome:_3	AUGUSTUS	CDS	27896219	27896231	0.94	+	0	ID=g16545.t1.CDS1;Parent=g16545.t1;
OW569405.1_Cistogaster_globosa_genome_assembly,_chromosome:_3	AUGUSTUS	exon	27896219	27896231	.	+	.	ID=g16545.t1.exon1;Parent=g16545.t1;
OW569405.1_Cistogaster_globosa_genome_assembly,_chromosome:_3	AUGUSTUS	intron	27896232	27897676	0.94	+	.	ID=g16545.t1.intron1;Parent=g16545.t1;
OW569405.1_Cistogaster_globosa_genome_assembly,_chromosome:_3	AUGUSTUS	CDS	27897677	27897783	0.97	+	2	ID=g16545.t1.CDS2;Parent=g16545.t1;
OW569405.1_Cistogaster_globosa_genome_assembly,_chromosome:_3	AUGUSTUS	exon	27897677	27897783	.	+	.	ID=g16545.t1.exon2;Parent=g16545.t1;
OW569405.1_Cistogaster_globosa_genome_assembly,_chromosome:_3	AUGUSTUS	intron	27897784	27897841	1	+	.	ID=g16545.t1.intron2;Parent=g16545.t1;
OW569405.1_Cistogaster_globosa_genome_assembly,_chromosome:_3	AUGUSTUS	CDS	27897842	27898019	1	+	0	ID=g16545.t1.CDS3;Parent=g16545.t1;
OW569405.1_Cistogaster_globosa_genome_assembly,_chromosome:_3	AUGUSTUS	exon	27897842	27898019	.	+	.	ID=g16545.t1.exon3;Parent=g16545.t1;
OW569405.1_Cistogaster_globosa_genome_assembly,_chromosome:_3	AUGUSTUS	intron	27898020	27898080	1	+	.	ID=g16545.t1.intron3;Parent=g16545.t1;
OW569405.1_Cistogaster_globosa_genome_assembly,_chromosome:_3	AUGUSTUS	CDS	27898081	27898211	1	+	2	ID=g16545.t1.CDS4;Parent=g16545.t1;
OW569405.1_Cistogaster_globosa_genome_assembly,_chromosome:_3	AUGUSTUS	exon	27898081	27898211	.	+	.	ID=g16545.t1.exon4;Parent=g16545.t1;
OW569405.1_Cistogaster_globosa_genome_assembly,_chromosome:_3	AUGUSTUS	stop_codon	27898209	27898211	.	+	0	ID=g16545.t1.stop1;Parent=g16545.t1;
OW569405.1_Cistogaster_globosa_genome_assembly,_chromosome:_3	GeneMark.hmm3	mRNA	27897694	27898211	.	+	.	ID=g16545.t2;Parent=g16545;
OW569405.1_Cistogaster_globosa_genome_assembly,_chromosome:_3	GeneMark.hmm3	start_codon	27897694	27897696	.	+	0	ID=g16545.t2.start1;Parent=g16545.t2;
OW569405.1_Cistogaster_globosa_genome_assembly,_chromosome:_3	GeneMark.hmm3	CDS	27897694	27897783	.	+	0	ID=g16545.t2.CDS1;Parent=g16545.t2;
OW569405.1_Cistogaster_globosa_genome_assembly,_chromosome:_3	GeneMark.hmm3	exon	27897694	27897783	0	+	.	ID=g16545.t2.exon1;Parent=g16545.t2;
OW569405.1_Cistogaster_globosa_genome_assembly,_chromosome:_3	GeneMark.hmm3	intron	27897784	27897841	.	+	0	ID=g16545.t2.intron1;Parent=g16545.t2;
OW569405.1_Cistogaster_globosa_genome_assembly,_chromosome:_3	GeneMark.hmm3	CDS	27897842	27898019	.	+	0	ID=g16545.t2.CDS2;Parent=g16545.t2;
OW569405.1_Cistogaster_globosa_genome_assembly,_chromosome:_3	GeneMark.hmm3	exon	27897842	27898019	0	+	.	ID=g16545.t2.exon2;Parent=g16545.t2;
OW569405.1_Cistogaster_globosa_genome_assembly,_chromosome:_3	GeneMark.hmm3	intron	27898020	27898080	.	+	2	ID=g16545.t2.intron2;Parent=g16545.t2;
OW569405.1_Cistogaster_globosa_genome_assembly,_chromosome:_3	GeneMark.hmm3	CDS	27898081	27898211	.	+	2	ID=g16545.t2.CDS3;Parent=g16545.t2;
OW569405.1_Cistogaster_globosa_genome_assembly,_chromosome:_3	GeneMark.hmm3	exon	27898081	27898211	0	+	.	ID=g16545.t2.exon3;Parent=g16545.t2;
OW569405.1_Cistogaster_globosa_genome_assembly,_chromosome:_3	GeneMark.hmm3	stop_codon	27898209	27898211	.	+	0	ID=g16545.t2.stop1;Parent=g16545.t2;
OW569405.1_Cistogaster_globosa_genome_assembly,_chromosome:_3	AUGUSTUS	gene	28083966	28088566	.	-	.	ID=g16546;
OW569405.1_Cistogaster_globosa_genome_assembly,_chromosome:_3	AUGUSTUS	mRNA	28083966	28088566	0.32	-	.	ID=g16546.t1;Parent=g16546;
OW569405.1_Cistogaster_globosa_genome_assembly,_chromosome:_3	AUGUSTUS	stop_codon	28083966	28083968	.	-	0	ID=g16546.t1.stop1;Parent=g16546.t1;
OW569405.1_Cistogaster_globosa_genome_assembly,_chromosome:_3	AUGUSTUS	CDS	28083966	28084025	0.56	-	0	ID=g16546.t1.CDS1;Parent=g16546.t1;
OW569405.1_Cistogaster_globosa_genome_assembly,_chromosome:_3	AUGUSTUS	exon	28083966	28084025	.	-	.	ID=g16546.t1.exon1;Parent=g16546.t1;
OW569405.1_Cistogaster_globosa_genome_assembly,_chromosome:_3	AUGUSTUS	intron	28084026	28084385	0.47	-	.	ID=g16546.t1.intron1;Parent=g16546.t1;
OW569405.1_Cistogaster_globosa_genome_assembly,_chromosome:_3	AUGUSTUS	CDS	28084386	28084503	0.47	-	1	ID=g16546.t1.CDS2;Parent=g16546.t1;
OW569405.1_Cistogaster_globosa_genome_assembly,_chromosome:_3	AUGUSTUS	exon	28084386	28084503	.	-	.	ID=g16546.t1.exon2;Parent=g16546.t1;
OW569405.1_Cistogaster_globosa_genome_assembly,_chromosome:_3	AUGUSTUS	intron	28084504	28084560	1	-	.	ID=g16546.t1.intron2;Parent=g16546.t1;
OW569405.1_Cistogaster_globosa_genome_assembly,_chromosome:_3	AUGUSTUS	CDS	28084561	28084759	1	-	2	ID=g16546.t1.CDS3;Parent=g16546.t1;
OW569405.1_Cistogaster_globosa_genome_assembly,_chromosome:_3	AUGUSTUS	exon	28084561	28084759	.	-	.	ID=g16546.t1.exon3;Parent=g16546.t1;
OW569405.1_Cistogaster_globosa_genome_assembly,_chromosome:_3	AUGUSTUS	intron	28084760	28084811	1	-	.	ID=g16546.t1.intron3;Parent=g16546.t1;
OW569405.1_Cistogaster_globosa_genome_assembly,_chromosome:_3	AUGUSTUS	CDS	28084812	28085070	1	-	0	ID=g16546.t1.CDS4;Parent=g16546.t1;
OW569405.1_Cistogaster_globosa_genome_assembly,_chromosome:_3	AUGUSTUS	exon	28084812	28085070	.	-	.	ID=g16546.t1.exon4;Parent=g16546.t1;
OW569405.1_Cistogaster_globosa_genome_assembly,_chromosome:_3	AUGUSTUS	intron	28085071	28088494	0.68	-	.	ID=g16546.t1.intron4;Parent=g16546.t1;
OW569405.1_Cistogaster_globosa_genome_assembly,_chromosome:_3	AUGUSTUS	CDS	28088495	28088566	0.65	-	0	ID=g16546.t1.CDS5;Parent=g16546.t1;
OW569405.1_Cistogaster_globosa_genome_assembly,_chromosome:_3	AUGUSTUS	exon	28088495	28088566	.	-	.	ID=g16546.t1.exon5;Parent=g16546.t1;
OW569405.1_Cistogaster_globosa_genome_assembly,_chromosome:_3	AUGUSTUS	start_codon	28088564	28088566	.	-	0	ID=g16546.t1.start1;Parent=g16546.t1;
OW569405.1_Cistogaster_globosa_genome_assembly,_chromosome:_3	AUGUSTUS	gene	28113844	28114587	.	+	.	ID=g16547;
OW569405.1_Cistogaster_globosa_genome_assembly,_chromosome:_3	AUGUSTUS	mRNA	28113844	28114587	0.99	+	.	ID=g16547.t1;Parent=g16547;
OW569405.1_Cistogaster_globosa_genome_assembly,_chromosome:_3	AUGUSTUS	start_codon	28113844	28113846	.	+	0	ID=g16547.t1.start1;Parent=g16547.t1;
OW569405.1_Cistogaster_globosa_genome_assembly,_chromosome:_3	AUGUSTUS	CDS	28113844	28113961	0.99	+	0	ID=g16547.t1.CDS1;Parent=g16547.t1;
OW569405.1_Cistogaster_globosa_genome_assembly,_chromosome:_3	AUGUSTUS	exon	28113844	28113961	.	+	.	ID=g16547.t1.exon1;Parent=g16547.t1;
OW569405.1_Cistogaster_globosa_genome_assembly,_chromosome:_3	AUGUSTUS	intron	28113962	28114282	0.99	+	.	ID=g16547.t1.intron1;Parent=g16547.t1;
OW569405.1_Cistogaster_globosa_genome_assembly,_chromosome:_3	AUGUSTUS	CDS	28114283	28114587	1	+	2	ID=g16547.t1.CDS2;Parent=g16547.t1;
OW569405.1_Cistogaster_globosa_genome_assembly,_chromosome:_3	AUGUSTUS	exon	28114283	28114587	.	+	.	ID=g16547.t1.exon2;Parent=g16547.t1;
OW569405.1_Cistogaster_globosa_genome_assembly,_chromosome:_3	AUGUSTUS	stop_codon	28114585	28114587	.	+	0	ID=g16547.t1.stop1;Parent=g16547.t1;
OW569405.1_Cistogaster_globosa_genome_assembly,_chromosome:_3	AUGUSTUS	gene	28125305	28126636	.	+	.	ID=g16548;
OW569405.1_Cistogaster_globosa_genome_assembly,_chromosome:_3	AUGUSTUS	mRNA	28125305	28126636	1	+	.	ID=g16548.t1;Parent=g16548;
OW569405.1_Cistogaster_globosa_genome_assembly,_chromosome:_3	AUGUSTUS	start_codon	28125305	28125307	.	+	0	ID=g16548.t1.start1;Parent=g16548.t1;
OW569405.1_Cistogaster_globosa_genome_assembly,_chromosome:_3	AUGUSTUS	CDS	28125305	28126080	1	+	0	ID=g16548.t1.CDS1;Parent=g16548.t1;
OW569405.1_Cistogaster_globosa_genome_assembly,_chromosome:_3	AUGUSTUS	exon	28125305	28126080	.	+	.	ID=g16548.t1.exon1;Parent=g16548.t1;
OW569405.1_Cistogaster_globosa_genome_assembly,_chromosome:_3	AUGUSTUS	intron	28126081	28126185	1	+	.	ID=g16548.t1.intron1;Parent=g16548.t1;
OW569405.1_Cistogaster_globosa_genome_assembly,_chromosome:_3	AUGUSTUS	CDS	28126186	28126387	1	+	1	ID=g16548.t1.CDS2;Parent=g16548.t1;
OW569405.1_Cistogaster_globosa_genome_assembly,_chromosome:_3	AUGUSTUS	exon	28126186	28126387	.	+	.	ID=g16548.t1.exon2;Parent=g16548.t1;
OW569405.1_Cistogaster_globosa_genome_assembly,_chromosome:_3	AUGUSTUS	intron	28126388	28126447	1	+	.	ID=g16548.t1.intron2;Parent=g16548.t1;
OW569405.1_Cistogaster_globosa_genome_assembly,_chromosome:_3	AUGUSTUS	CDS	28126448	28126636	1	+	0	ID=g16548.t1.CDS3;Parent=g16548.t1;
OW569405.1_Cistogaster_globosa_genome_assembly,_chromosome:_3	AUGUSTUS	exon	28126448	28126636	.	+	.	ID=g16548.t1.exon3;Parent=g16548.t1;
OW569405.1_Cistogaster_globosa_genome_assembly,_chromosome:_3	AUGUSTUS	stop_codon	28126634	28126636	.	+	0	ID=g16548.t1.stop1;Parent=g16548.t1;
OW569405.1_Cistogaster_globosa_genome_assembly,_chromosome:_3	GeneMark.hmm3	gene	28157322	28157511	.	+	.	ID=g16549;
OW569405.1_Cistogaster_globosa_genome_assembly,_chromosome:_3	GeneMark.hmm3	mRNA	28157322	28157511	.	+	.	ID=g16549.t1;Parent=g16549;
OW569405.1_Cistogaster_globosa_genome_assembly,_chromosome:_3	GeneMark.hmm3	start_codon	28157322	28157324	.	+	0	ID=g16549.t1.start1;Parent=g16549.t1;
OW569405.1_Cistogaster_globosa_genome_assembly,_chromosome:_3	GeneMark.hmm3	CDS	28157322	28157398	.	+	0	ID=g16549.t1.CDS1;Parent=g16549.t1;
OW569405.1_Cistogaster_globosa_genome_assembly,_chromosome:_3	GeneMark.hmm3	exon	28157322	28157398	0	+	.	ID=g16549.t1.exon1;Parent=g16549.t1;
OW569405.1_Cistogaster_globosa_genome_assembly,_chromosome:_3	GeneMark.hmm3	intron	28157399	28157492	.	+	1	ID=g16549.t1.intron1;Parent=g16549.t1;
OW569405.1_Cistogaster_globosa_genome_assembly,_chromosome:_3	GeneMark.hmm3	CDS	28157493	28157511	.	+	1	ID=g16549.t1.CDS2;Parent=g16549.t1;
OW569405.1_Cistogaster_globosa_genome_assembly,_chromosome:_3	GeneMark.hmm3	exon	28157493	28157511	0	+	.	ID=g16549.t1.exon2;Parent=g16549.t1;
OW569405.1_Cistogaster_globosa_genome_assembly,_chromosome:_3	GeneMark.hmm3	stop_codon	28157509	28157511	.	+	0	ID=g16549.t1.stop1;Parent=g16549.t1;
OW569405.1_Cistogaster_globosa_genome_assembly,_chromosome:_3	AUGUSTUS	gene	28157567	28159133	.	+	.	ID=g16550;
OW569405.1_Cistogaster_globosa_genome_assembly,_chromosome:_3	AUGUSTUS	mRNA	28157567	28159133	0.74	+	.	ID=g16550.t1;Parent=g16550;
OW569405.1_Cistogaster_globosa_genome_assembly,_chromosome:_3	AUGUSTUS	start_codon	28157567	28157569	.	+	0	ID=g16550.t1.start1;Parent=g16550.t1;
OW569405.1_Cistogaster_globosa_genome_assembly,_chromosome:_3	AUGUSTUS	CDS	28157567	28157601	1	+	0	ID=g16550.t1.CDS1;Parent=g16550.t1;
OW569405.1_Cistogaster_globosa_genome_assembly,_chromosome:_3	AUGUSTUS	exon	28157567	28157601	.	+	.	ID=g16550.t1.exon1;Parent=g16550.t1;
OW569405.1_Cistogaster_globosa_genome_assembly,_chromosome:_3	AUGUSTUS	intron	28157602	28157661	1	+	.	ID=g16550.t1.intron1;Parent=g16550.t1;
OW569405.1_Cistogaster_globosa_genome_assembly,_chromosome:_3	AUGUSTUS	CDS	28157662	28157858	0.84	+	1	ID=g16550.t1.CDS2;Parent=g16550.t1;
OW569405.1_Cistogaster_globosa_genome_assembly,_chromosome:_3	AUGUSTUS	exon	28157662	28157858	.	+	.	ID=g16550.t1.exon2;Parent=g16550.t1;
OW569405.1_Cistogaster_globosa_genome_assembly,_chromosome:_3	AUGUSTUS	intron	28157859	28157907	0.8	+	.	ID=g16550.t1.intron2;Parent=g16550.t1;
OW569405.1_Cistogaster_globosa_genome_assembly,_chromosome:_3	AUGUSTUS	CDS	28157908	28158017	0.82	+	2	ID=g16550.t1.CDS3;Parent=g16550.t1;
OW569405.1_Cistogaster_globosa_genome_assembly,_chromosome:_3	AUGUSTUS	exon	28157908	28158017	.	+	.	ID=g16550.t1.exon3;Parent=g16550.t1;
OW569405.1_Cistogaster_globosa_genome_assembly,_chromosome:_3	AUGUSTUS	intron	28158018	28158081	0.97	+	.	ID=g16550.t1.intron3;Parent=g16550.t1;
OW569405.1_Cistogaster_globosa_genome_assembly,_chromosome:_3	AUGUSTUS	CDS	28158082	28158177	0.95	+	0	ID=g16550.t1.CDS4;Parent=g16550.t1;
OW569405.1_Cistogaster_globosa_genome_assembly,_chromosome:_3	AUGUSTUS	exon	28158082	28158177	.	+	.	ID=g16550.t1.exon4;Parent=g16550.t1;
OW569405.1_Cistogaster_globosa_genome_assembly,_chromosome:_3	AUGUSTUS	intron	28158178	28159109	0.95	+	.	ID=g16550.t1.intron4;Parent=g16550.t1;
OW569405.1_Cistogaster_globosa_genome_assembly,_chromosome:_3	AUGUSTUS	CDS	28159110	28159133	1	+	0	ID=g16550.t1.CDS5;Parent=g16550.t1;
OW569405.1_Cistogaster_globosa_genome_assembly,_chromosome:_3	AUGUSTUS	exon	28159110	28159133	.	+	.	ID=g16550.t1.exon5;Parent=g16550.t1;
OW569405.1_Cistogaster_globosa_genome_assembly,_chromosome:_3	AUGUSTUS	stop_codon	28159131	28159133	.	+	0	ID=g16550.t1.stop1;Parent=g16550.t1;
OW569405.1_Cistogaster_globosa_genome_assembly,_chromosome:_3	AUGUSTUS	gene	28171264	28171877	.	-	.	ID=g16551;
OW569405.1_Cistogaster_globosa_genome_assembly,_chromosome:_3	AUGUSTUS	mRNA	28171264	28171877	0.99	-	.	ID=g16551.t1;Parent=g16551;
OW569405.1_Cistogaster_globosa_genome_assembly,_chromosome:_3	AUGUSTUS	stop_codon	28171264	28171266	.	-	0	ID=g16551.t1.stop1;Parent=g16551.t1;
OW569405.1_Cistogaster_globosa_genome_assembly,_chromosome:_3	AUGUSTUS	CDS	28171264	28171315	1	-	1	ID=g16551.t1.CDS1;Parent=g16551.t1;
OW569405.1_Cistogaster_globosa_genome_assembly,_chromosome:_3	AUGUSTUS	exon	28171264	28171315	.	-	.	ID=g16551.t1.exon1;Parent=g16551.t1;
OW569405.1_Cistogaster_globosa_genome_assembly,_chromosome:_3	AUGUSTUS	intron	28171316	28171557	0.99	-	.	ID=g16551.t1.intron1;Parent=g16551.t1;
OW569405.1_Cistogaster_globosa_genome_assembly,_chromosome:_3	AUGUSTUS	CDS	28171558	28171877	0.99	-	0	ID=g16551.t1.CDS2;Parent=g16551.t1;
OW569405.1_Cistogaster_globosa_genome_assembly,_chromosome:_3	AUGUSTUS	exon	28171558	28171877	.	-	.	ID=g16551.t1.exon2;Parent=g16551.t1;
OW569405.1_Cistogaster_globosa_genome_assembly,_chromosome:_3	AUGUSTUS	start_codon	28171875	28171877	.	-	0	ID=g16551.t1.start1;Parent=g16551.t1;
OW569405.1_Cistogaster_globosa_genome_assembly,_chromosome:_3	AUGUSTUS	gene	28231238	28231885	.	+	.	ID=g16552;
OW569405.1_Cistogaster_globosa_genome_assembly,_chromosome:_3	AUGUSTUS	mRNA	28231238	28231885	1	+	.	ID=g16552.t1;Parent=g16552;
OW569405.1_Cistogaster_globosa_genome_assembly,_chromosome:_3	AUGUSTUS	start_codon	28231238	28231240	.	+	0	ID=g16552.t1.start1;Parent=g16552.t1;
OW569405.1_Cistogaster_globosa_genome_assembly,_chromosome:_3	AUGUSTUS	CDS	28231238	28231615	1	+	0	ID=g16552.t1.CDS1;Parent=g16552.t1;
OW569405.1_Cistogaster_globosa_genome_assembly,_chromosome:_3	AUGUSTUS	exon	28231238	28231615	.	+	.	ID=g16552.t1.exon1;Parent=g16552.t1;
OW569405.1_Cistogaster_globosa_genome_assembly,_chromosome:_3	AUGUSTUS	intron	28231616	28231696	1	+	.	ID=g16552.t1.intron1;Parent=g16552.t1;
OW569405.1_Cistogaster_globosa_genome_assembly,_chromosome:_3	AUGUSTUS	CDS	28231697	28231885	1	+	0	ID=g16552.t1.CDS2;Parent=g16552.t1;
OW569405.1_Cistogaster_globosa_genome_assembly,_chromosome:_3	AUGUSTUS	exon	28231697	28231885	.	+	.	ID=g16552.t1.exon2;Parent=g16552.t1;
OW569405.1_Cistogaster_globosa_genome_assembly,_chromosome:_3	AUGUSTUS	stop_codon	28231883	28231885	.	+	0	ID=g16552.t1.stop1;Parent=g16552.t1;
OW569405.1_Cistogaster_globosa_genome_assembly,_chromosome:_3	AUGUSTUS	gene	28307978	28308939	.	+	.	ID=g16553;
OW569405.1_Cistogaster_globosa_genome_assembly,_chromosome:_3	AUGUSTUS	mRNA	28307978	28308939	1	+	.	ID=g16553.t1;Parent=g16553;
OW569405.1_Cistogaster_globosa_genome_assembly,_chromosome:_3	AUGUSTUS	start_codon	28307978	28307980	.	+	0	ID=g16553.t1.start1;Parent=g16553.t1;
OW569405.1_Cistogaster_globosa_genome_assembly,_chromosome:_3	AUGUSTUS	CDS	28307978	28308047	1	+	0	ID=g16553.t1.CDS1;Parent=g16553.t1;
OW569405.1_Cistogaster_globosa_genome_assembly,_chromosome:_3	AUGUSTUS	exon	28307978	28308047	.	+	.	ID=g16553.t1.exon1;Parent=g16553.t1;
OW569405.1_Cistogaster_globosa_genome_assembly,_chromosome:_3	AUGUSTUS	intron	28308048	28308463	1	+	.	ID=g16553.t1.intron1;Parent=g16553.t1;
OW569405.1_Cistogaster_globosa_genome_assembly,_chromosome:_3	AUGUSTUS	CDS	28308464	28308939	1	+	2	ID=g16553.t1.CDS2;Parent=g16553.t1;
OW569405.1_Cistogaster_globosa_genome_assembly,_chromosome:_3	AUGUSTUS	exon	28308464	28308939	.	+	.	ID=g16553.t1.exon2;Parent=g16553.t1;
OW569405.1_Cistogaster_globosa_genome_assembly,_chromosome:_3	AUGUSTUS	stop_codon	28308937	28308939	.	+	0	ID=g16553.t1.stop1;Parent=g16553.t1;
OW569405.1_Cistogaster_globosa_genome_assembly,_chromosome:_3	AUGUSTUS	gene	28309209	28311722	.	+	.	ID=g16554;
OW569405.1_Cistogaster_globosa_genome_assembly,_chromosome:_3	AUGUSTUS	mRNA	28309209	28311722	1	+	.	ID=g16554.t1;Parent=g16554;
OW569405.1_Cistogaster_globosa_genome_assembly,_chromosome:_3	AUGUSTUS	start_codon	28309209	28309211	.	+	0	ID=g16554.t1.start1;Parent=g16554.t1;
OW569405.1_Cistogaster_globosa_genome_assembly,_chromosome:_3	AUGUSTUS	CDS	28309209	28309612	1	+	0	ID=g16554.t1.CDS1;Parent=g16554.t1;
OW569405.1_Cistogaster_globosa_genome_assembly,_chromosome:_3	AUGUSTUS	exon	28309209	28309612	.	+	.	ID=g16554.t1.exon1;Parent=g16554.t1;
OW569405.1_Cistogaster_globosa_genome_assembly,_chromosome:_3	AUGUSTUS	intron	28309613	28310136	1	+	.	ID=g16554.t1.intron1;Parent=g16554.t1;
OW569405.1_Cistogaster_globosa_genome_assembly,_chromosome:_3	AUGUSTUS	CDS	28310137	28310498	1	+	1	ID=g16554.t1.CDS2;Parent=g16554.t1;
OW569405.1_Cistogaster_globosa_genome_assembly,_chromosome:_3	AUGUSTUS	exon	28310137	28310498	.	+	.	ID=g16554.t1.exon2;Parent=g16554.t1;
OW569405.1_Cistogaster_globosa_genome_assembly,_chromosome:_3	AUGUSTUS	intron	28310499	28311552	1	+	.	ID=g16554.t1.intron2;Parent=g16554.t1;
OW569405.1_Cistogaster_globosa_genome_assembly,_chromosome:_3	AUGUSTUS	CDS	28311553	28311722	1	+	2	ID=g16554.t1.CDS3;Parent=g16554.t1;
OW569405.1_Cistogaster_globosa_genome_assembly,_chromosome:_3	AUGUSTUS	exon	28311553	28311722	.	+	.	ID=g16554.t1.exon3;Parent=g16554.t1;
OW569405.1_Cistogaster_globosa_genome_assembly,_chromosome:_3	AUGUSTUS	stop_codon	28311720	28311722	.	+	0	ID=g16554.t1.stop1;Parent=g16554.t1;
OW569405.1_Cistogaster_globosa_genome_assembly,_chromosome:_3	AUGUSTUS	gene	28358922	28360186	.	+	.	ID=g16555;
OW569405.1_Cistogaster_globosa_genome_assembly,_chromosome:_3	AUGUSTUS	mRNA	28358922	28360186	0.59	+	.	ID=g16555.t1;Parent=g16555;
OW569405.1_Cistogaster_globosa_genome_assembly,_chromosome:_3	AUGUSTUS	start_codon	28358922	28358924	.	+	0	ID=g16555.t1.start1;Parent=g16555.t1;
OW569405.1_Cistogaster_globosa_genome_assembly,_chromosome:_3	AUGUSTUS	CDS	28358922	28359035	0.98	+	0	ID=g16555.t1.CDS1;Parent=g16555.t1;
OW569405.1_Cistogaster_globosa_genome_assembly,_chromosome:_3	AUGUSTUS	exon	28358922	28359035	.	+	.	ID=g16555.t1.exon1;Parent=g16555.t1;
OW569405.1_Cistogaster_globosa_genome_assembly,_chromosome:_3	AUGUSTUS	intron	28359036	28359092	0.98	+	.	ID=g16555.t1.intron1;Parent=g16555.t1;
OW569405.1_Cistogaster_globosa_genome_assembly,_chromosome:_3	AUGUSTUS	CDS	28359093	28359956	0.7	+	0	ID=g16555.t1.CDS2;Parent=g16555.t1;
OW569405.1_Cistogaster_globosa_genome_assembly,_chromosome:_3	AUGUSTUS	exon	28359093	28359956	.	+	.	ID=g16555.t1.exon2;Parent=g16555.t1;
OW569405.1_Cistogaster_globosa_genome_assembly,_chromosome:_3	AUGUSTUS	intron	28359957	28360144	0.61	+	.	ID=g16555.t1.intron2;Parent=g16555.t1;
OW569405.1_Cistogaster_globosa_genome_assembly,_chromosome:_3	AUGUSTUS	CDS	28360145	28360186	0.88	+	0	ID=g16555.t1.CDS3;Parent=g16555.t1;
OW569405.1_Cistogaster_globosa_genome_assembly,_chromosome:_3	AUGUSTUS	exon	28360145	28360186	.	+	.	ID=g16555.t1.exon3;Parent=g16555.t1;
OW569405.1_Cistogaster_globosa_genome_assembly,_chromosome:_3	AUGUSTUS	stop_codon	28360184	28360186	.	+	0	ID=g16555.t1.stop1;Parent=g16555.t1;
OW569405.1_Cistogaster_globosa_genome_assembly,_chromosome:_3	AUGUSTUS	mRNA	28358922	28360186	0.56	+	.	ID=g16555.t2;Parent=g16555;
OW569405.1_Cistogaster_globosa_genome_assembly,_chromosome:_3	AUGUSTUS	start_codon	28358922	28358924	.	+	0	ID=g16555.t2.start1;Parent=g16555.t2;
OW569405.1_Cistogaster_globosa_genome_assembly,_chromosome:_3	AUGUSTUS	CDS	28358922	28359035	0.99	+	0	ID=g16555.t2.CDS1;Parent=g16555.t2;
OW569405.1_Cistogaster_globosa_genome_assembly,_chromosome:_3	AUGUSTUS	exon	28358922	28359035	.	+	.	ID=g16555.t2.exon1;Parent=g16555.t2;
OW569405.1_Cistogaster_globosa_genome_assembly,_chromosome:_3	AUGUSTUS	intron	28359036	28359092	0.99	+	.	ID=g16555.t2.intron1;Parent=g16555.t2;
OW569405.1_Cistogaster_globosa_genome_assembly,_chromosome:_3	AUGUSTUS	CDS	28359093	28359619	0.59	+	0	ID=g16555.t2.CDS2;Parent=g16555.t2;
OW569405.1_Cistogaster_globosa_genome_assembly,_chromosome:_3	AUGUSTUS	exon	28359093	28359619	.	+	.	ID=g16555.t2.exon2;Parent=g16555.t2;
OW569405.1_Cistogaster_globosa_genome_assembly,_chromosome:_3	AUGUSTUS	intron	28359620	28360092	0.56	+	.	ID=g16555.t2.intron2;Parent=g16555.t2;
OW569405.1_Cistogaster_globosa_genome_assembly,_chromosome:_3	AUGUSTUS	CDS	28360093	28360186	0.61	+	1	ID=g16555.t2.CDS3;Parent=g16555.t2;
OW569405.1_Cistogaster_globosa_genome_assembly,_chromosome:_3	AUGUSTUS	exon	28360093	28360186	.	+	.	ID=g16555.t2.exon3;Parent=g16555.t2;
OW569405.1_Cistogaster_globosa_genome_assembly,_chromosome:_3	AUGUSTUS	stop_codon	28360184	28360186	.	+	0	ID=g16555.t2.stop1;Parent=g16555.t2;
OW569405.1_Cistogaster_globosa_genome_assembly,_chromosome:_3	AUGUSTUS	gene	28413859	28414785	.	-	.	ID=g16556;
OW569405.1_Cistogaster_globosa_genome_assembly,_chromosome:_3	AUGUSTUS	mRNA	28413859	28414785	1	-	.	ID=g16556.t1;Parent=g16556;
OW569405.1_Cistogaster_globosa_genome_assembly,_chromosome:_3	AUGUSTUS	stop_codon	28413859	28413861	.	-	0	ID=g16556.t1.stop1;Parent=g16556.t1;
OW569405.1_Cistogaster_globosa_genome_assembly,_chromosome:_3	AUGUSTUS	CDS	28413859	28414785	1	-	0	ID=g16556.t1.CDS1;Parent=g16556.t1;
OW569405.1_Cistogaster_globosa_genome_assembly,_chromosome:_3	AUGUSTUS	exon	28413859	28414785	.	-	.	ID=g16556.t1.exon1;Parent=g16556.t1;
OW569405.1_Cistogaster_globosa_genome_assembly,_chromosome:_3	AUGUSTUS	start_codon	28414783	28414785	.	-	0	ID=g16556.t1.start1;Parent=g16556.t1;
OW569405.1_Cistogaster_globosa_genome_assembly,_chromosome:_3	AUGUSTUS	gene	28416452	28417982	.	-	.	ID=g16557;
OW569405.1_Cistogaster_globosa_genome_assembly,_chromosome:_3	AUGUSTUS	mRNA	28416452	28417982	0.67	-	.	ID=g16557.t1;Parent=g16557;
OW569405.1_Cistogaster_globosa_genome_assembly,_chromosome:_3	AUGUSTUS	stop_codon	28416452	28416454	.	-	0	ID=g16557.t1.stop1;Parent=g16557.t1;
OW569405.1_Cistogaster_globosa_genome_assembly,_chromosome:_3	AUGUSTUS	CDS	28416452	28416457	0.71	-	0	ID=g16557.t1.CDS1;Parent=g16557.t1;
OW569405.1_Cistogaster_globosa_genome_assembly,_chromosome:_3	AUGUSTUS	exon	28416452	28416457	.	-	.	ID=g16557.t1.exon1;Parent=g16557.t1;
OW569405.1_Cistogaster_globosa_genome_assembly,_chromosome:_3	AUGUSTUS	intron	28416458	28416536	0.71	-	.	ID=g16557.t1.intron1;Parent=g16557.t1;
OW569405.1_Cistogaster_globosa_genome_assembly,_chromosome:_3	AUGUSTUS	CDS	28416537	28417982	0.91	-	0	ID=g16557.t1.CDS2;Parent=g16557.t1;
OW569405.1_Cistogaster_globosa_genome_assembly,_chromosome:_3	AUGUSTUS	exon	28416537	28417982	.	-	.	ID=g16557.t1.exon2;Parent=g16557.t1;
OW569405.1_Cistogaster_globosa_genome_assembly,_chromosome:_3	AUGUSTUS	start_codon	28417980	28417982	.	-	0	ID=g16557.t1.start1;Parent=g16557.t1;
OW569405.1_Cistogaster_globosa_genome_assembly,_chromosome:_3	AUGUSTUS	gene	28418588	28420372	.	-	.	ID=g16558;
OW569405.1_Cistogaster_globosa_genome_assembly,_chromosome:_3	AUGUSTUS	mRNA	28418588	28420372	1	-	.	ID=g16558.t1;Parent=g16558;
OW569405.1_Cistogaster_globosa_genome_assembly,_chromosome:_3	AUGUSTUS	stop_codon	28418588	28418590	.	-	0	ID=g16558.t1.stop1;Parent=g16558.t1;
OW569405.1_Cistogaster_globosa_genome_assembly,_chromosome:_3	AUGUSTUS	CDS	28418588	28420372	1	-	0	ID=g16558.t1.CDS1;Parent=g16558.t1;
OW569405.1_Cistogaster_globosa_genome_assembly,_chromosome:_3	AUGUSTUS	exon	28418588	28420372	.	-	.	ID=g16558.t1.exon1;Parent=g16558.t1;
OW569405.1_Cistogaster_globosa_genome_assembly,_chromosome:_3	AUGUSTUS	start_codon	28420370	28420372	.	-	0	ID=g16558.t1.start1;Parent=g16558.t1;
OW569405.1_Cistogaster_globosa_genome_assembly,_chromosome:_3	AUGUSTUS	gene	28418588	28420372	.	-	.	ID=g16559;
OW569405.1_Cistogaster_globosa_genome_assembly,_chromosome:_3	AUGUSTUS	mRNA	28418588	28420372	0.69	-	.	ID=g16559.t1;Parent=g16559;
OW569405.1_Cistogaster_globosa_genome_assembly,_chromosome:_3	AUGUSTUS	stop_codon	28418588	28418590	.	-	0	ID=g16559.t1.stop1;Parent=g16559.t1;
OW569405.1_Cistogaster_globosa_genome_assembly,_chromosome:_3	AUGUSTUS	CDS	28418588	28419603	0.83	-	2	ID=g16559.t1.CDS1;Parent=g16559.t1;
OW569405.1_Cistogaster_globosa_genome_assembly,_chromosome:_3	AUGUSTUS	exon	28418588	28419603	.	-	.	ID=g16559.t1.exon1;Parent=g16559.t1;
OW569405.1_Cistogaster_globosa_genome_assembly,_chromosome:_3	AUGUSTUS	intron	28419604	28419777	0.7	-	.	ID=g16559.t1.intron1;Parent=g16559.t1;
OW569405.1_Cistogaster_globosa_genome_assembly,_chromosome:_3	AUGUSTUS	CDS	28419778	28420372	0.82	-	0	ID=g16559.t1.CDS2;Parent=g16559.t1;
OW569405.1_Cistogaster_globosa_genome_assembly,_chromosome:_3	AUGUSTUS	exon	28419778	28420372	.	-	.	ID=g16559.t1.exon2;Parent=g16559.t1;
OW569405.1_Cistogaster_globosa_genome_assembly,_chromosome:_3	AUGUSTUS	start_codon	28420370	28420372	.	-	0	ID=g16559.t1.start1;Parent=g16559.t1;
OW569405.1_Cistogaster_globosa_genome_assembly,_chromosome:_3	AUGUSTUS	gene	28475875	28476438	.	-	.	ID=g16560;
OW569405.1_Cistogaster_globosa_genome_assembly,_chromosome:_3	AUGUSTUS	mRNA	28475875	28476438	0.88	-	.	ID=g16560.t1;Parent=g16560;
OW569405.1_Cistogaster_globosa_genome_assembly,_chromosome:_3	AUGUSTUS	stop_codon	28475875	28475877	.	-	0	ID=g16560.t1.stop1;Parent=g16560.t1;
OW569405.1_Cistogaster_globosa_genome_assembly,_chromosome:_3	AUGUSTUS	CDS	28475875	28475969	0.97	-	2	ID=g16560.t1.CDS1;Parent=g16560.t1;
OW569405.1_Cistogaster_globosa_genome_assembly,_chromosome:_3	AUGUSTUS	exon	28475875	28475969	.	-	.	ID=g16560.t1.exon1;Parent=g16560.t1;
OW569405.1_Cistogaster_globosa_genome_assembly,_chromosome:_3	AUGUSTUS	intron	28475970	28476320	0.88	-	.	ID=g16560.t1.intron1;Parent=g16560.t1;
OW569405.1_Cistogaster_globosa_genome_assembly,_chromosome:_3	AUGUSTUS	CDS	28476321	28476438	0.99	-	0	ID=g16560.t1.CDS2;Parent=g16560.t1;
OW569405.1_Cistogaster_globosa_genome_assembly,_chromosome:_3	AUGUSTUS	exon	28476321	28476438	.	-	.	ID=g16560.t1.exon2;Parent=g16560.t1;
OW569405.1_Cistogaster_globosa_genome_assembly,_chromosome:_3	AUGUSTUS	start_codon	28476436	28476438	.	-	0	ID=g16560.t1.start1;Parent=g16560.t1;
OW569405.1_Cistogaster_globosa_genome_assembly,_chromosome:_3	AUGUSTUS	mRNA	28475989	28476336	0.22	-	.	ID=g16560.t2;Parent=g16560;
OW569405.1_Cistogaster_globosa_genome_assembly,_chromosome:_3	AUGUSTUS	stop_codon	28475989	28475991	.	-	0	ID=g16560.t2.stop1;Parent=g16560.t2;
OW569405.1_Cistogaster_globosa_genome_assembly,_chromosome:_3	AUGUSTUS	CDS	28475989	28476336	0.22	-	0	ID=g16560.t2.CDS1;Parent=g16560.t2;
OW569405.1_Cistogaster_globosa_genome_assembly,_chromosome:_3	AUGUSTUS	exon	28475989	28476336	.	-	.	ID=g16560.t2.exon1;Parent=g16560.t2;
OW569405.1_Cistogaster_globosa_genome_assembly,_chromosome:_3	AUGUSTUS	start_codon	28476334	28476336	.	-	0	ID=g16560.t2.start1;Parent=g16560.t2;
OW569405.1_Cistogaster_globosa_genome_assembly,_chromosome:_3	AUGUSTUS	gene	28733517	28733858	.	-	.	ID=g16561;
OW569405.1_Cistogaster_globosa_genome_assembly,_chromosome:_3	AUGUSTUS	mRNA	28733517	28733858	0.81	-	.	ID=g16561.t1;Parent=g16561;
OW569405.1_Cistogaster_globosa_genome_assembly,_chromosome:_3	AUGUSTUS	stop_codon	28733517	28733519	.	-	0	ID=g16561.t1.stop1;Parent=g16561.t1;
OW569405.1_Cistogaster_globosa_genome_assembly,_chromosome:_3	AUGUSTUS	CDS	28733517	28733589	1	-	1	ID=g16561.t1.CDS1;Parent=g16561.t1;
OW569405.1_Cistogaster_globosa_genome_assembly,_chromosome:_3	AUGUSTUS	exon	28733517	28733589	.	-	.	ID=g16561.t1.exon1;Parent=g16561.t1;
OW569405.1_Cistogaster_globosa_genome_assembly,_chromosome:_3	AUGUSTUS	intron	28733590	28733649	1	-	.	ID=g16561.t1.intron1;Parent=g16561.t1;
OW569405.1_Cistogaster_globosa_genome_assembly,_chromosome:_3	AUGUSTUS	CDS	28733650	28733858	0.81	-	0	ID=g16561.t1.CDS2;Parent=g16561.t1;
OW569405.1_Cistogaster_globosa_genome_assembly,_chromosome:_3	AUGUSTUS	exon	28733650	28733858	.	-	.	ID=g16561.t1.exon2;Parent=g16561.t1;
OW569405.1_Cistogaster_globosa_genome_assembly,_chromosome:_3	AUGUSTUS	start_codon	28733856	28733858	.	-	0	ID=g16561.t1.start1;Parent=g16561.t1;
OW569405.1_Cistogaster_globosa_genome_assembly,_chromosome:_3	AUGUSTUS	gene	28734454	28734937	.	-	.	ID=g16562;
OW569405.1_Cistogaster_globosa_genome_assembly,_chromosome:_3	AUGUSTUS	mRNA	28734454	28734937	1	-	.	ID=g16562.t1;Parent=g16562;
OW569405.1_Cistogaster_globosa_genome_assembly,_chromosome:_3	AUGUSTUS	stop_codon	28734454	28734456	.	-	0	ID=g16562.t1.stop1;Parent=g16562.t1;
OW569405.1_Cistogaster_globosa_genome_assembly,_chromosome:_3	AUGUSTUS	CDS	28734454	28734830	1	-	2	ID=g16562.t1.CDS1;Parent=g16562.t1;
OW569405.1_Cistogaster_globosa_genome_assembly,_chromosome:_3	AUGUSTUS	exon	28734454	28734830	.	-	.	ID=g16562.t1.exon1;Parent=g16562.t1;
OW569405.1_Cistogaster_globosa_genome_assembly,_chromosome:_3	AUGUSTUS	intron	28734831	28734918	1	-	.	ID=g16562.t1.intron1;Parent=g16562.t1;
OW569405.1_Cistogaster_globosa_genome_assembly,_chromosome:_3	AUGUSTUS	CDS	28734919	28734937	1	-	0	ID=g16562.t1.CDS2;Parent=g16562.t1;
OW569405.1_Cistogaster_globosa_genome_assembly,_chromosome:_3	AUGUSTUS	exon	28734919	28734937	.	-	.	ID=g16562.t1.exon2;Parent=g16562.t1;
OW569405.1_Cistogaster_globosa_genome_assembly,_chromosome:_3	AUGUSTUS	start_codon	28734935	28734937	.	-	0	ID=g16562.t1.start1;Parent=g16562.t1;
OW569405.1_Cistogaster_globosa_genome_assembly,_chromosome:_3	AUGUSTUS	gene	28793285	28793805	.	-	.	ID=g16563;
OW569405.1_Cistogaster_globosa_genome_assembly,_chromosome:_3	AUGUSTUS	mRNA	28793497	28793805	0.54	-	.	ID=g16563.t1;Parent=g16563;
OW569405.1_Cistogaster_globosa_genome_assembly,_chromosome:_3	AUGUSTUS	stop_codon	28793497	28793499	.	-	0	ID=g16563.t1.stop1;Parent=g16563.t1;
OW569405.1_Cistogaster_globosa_genome_assembly,_chromosome:_3	AUGUSTUS	CDS	28793497	28793636	0.54	-	2	ID=g16563.t1.CDS1;Parent=g16563.t1;
OW569405.1_Cistogaster_globosa_genome_assembly,_chromosome:_3	AUGUSTUS	exon	28793497	28793636	.	-	.	ID=g16563.t1.exon1;Parent=g16563.t1;
OW569405.1_Cistogaster_globosa_genome_assembly,_chromosome:_3	AUGUSTUS	intron	28793637	28793699	0.56	-	.	ID=g16563.t1.intron1;Parent=g16563.t1;
OW569405.1_Cistogaster_globosa_genome_assembly,_chromosome:_3	AUGUSTUS	CDS	28793700	28793805	0.69	-	0	ID=g16563.t1.CDS2;Parent=g16563.t1;
OW569405.1_Cistogaster_globosa_genome_assembly,_chromosome:_3	AUGUSTUS	exon	28793700	28793805	.	-	.	ID=g16563.t1.exon2;Parent=g16563.t1;
OW569405.1_Cistogaster_globosa_genome_assembly,_chromosome:_3	AUGUSTUS	start_codon	28793803	28793805	.	-	0	ID=g16563.t1.start1;Parent=g16563.t1;
OW569405.1_Cistogaster_globosa_genome_assembly,_chromosome:_3	AUGUSTUS	mRNA	28793285	28793805	0.25	-	.	ID=g16563.t2;Parent=g16563;
OW569405.1_Cistogaster_globosa_genome_assembly,_chromosome:_3	AUGUSTUS	stop_codon	28793285	28793287	.	-	0	ID=g16563.t2.stop1;Parent=g16563.t2;
OW569405.1_Cistogaster_globosa_genome_assembly,_chromosome:_3	AUGUSTUS	CDS	28793285	28793460	0.25	-	2	ID=g16563.t2.CDS1;Parent=g16563.t2;
OW569405.1_Cistogaster_globosa_genome_assembly,_chromosome:_3	AUGUSTUS	exon	28793285	28793460	.	-	.	ID=g16563.t2.exon1;Parent=g16563.t2;
OW569405.1_Cistogaster_globosa_genome_assembly,_chromosome:_3	AUGUSTUS	intron	28793461	28793699	0.25	-	.	ID=g16563.t2.intron1;Parent=g16563.t2;
OW569405.1_Cistogaster_globosa_genome_assembly,_chromosome:_3	AUGUSTUS	CDS	28793700	28793805	0.78	-	0	ID=g16563.t2.CDS2;Parent=g16563.t2;
OW569405.1_Cistogaster_globosa_genome_assembly,_chromosome:_3	AUGUSTUS	exon	28793700	28793805	.	-	.	ID=g16563.t2.exon2;Parent=g16563.t2;
OW569405.1_Cistogaster_globosa_genome_assembly,_chromosome:_3	AUGUSTUS	start_codon	28793803	28793805	.	-	0	ID=g16563.t2.start1;Parent=g16563.t2;
OW569405.1_Cistogaster_globosa_genome_assembly,_chromosome:_3	AUGUSTUS	gene	28807275	28807891	.	+	.	ID=g16564;
OW569405.1_Cistogaster_globosa_genome_assembly,_chromosome:_3	AUGUSTUS	mRNA	28807275	28807891	0.93	+	.	ID=g16564.t1;Parent=g16564;
OW569405.1_Cistogaster_globosa_genome_assembly,_chromosome:_3	AUGUSTUS	start_codon	28807275	28807277	.	+	0	ID=g16564.t1.start1;Parent=g16564.t1;
OW569405.1_Cistogaster_globosa_genome_assembly,_chromosome:_3	AUGUSTUS	CDS	28807275	28807418	0.93	+	0	ID=g16564.t1.CDS1;Parent=g16564.t1;
OW569405.1_Cistogaster_globosa_genome_assembly,_chromosome:_3	AUGUSTUS	exon	28807275	28807418	.	+	.	ID=g16564.t1.exon1;Parent=g16564.t1;
OW569405.1_Cistogaster_globosa_genome_assembly,_chromosome:_3	AUGUSTUS	intron	28807419	28807687	0.93	+	.	ID=g16564.t1.intron1;Parent=g16564.t1;
OW569405.1_Cistogaster_globosa_genome_assembly,_chromosome:_3	AUGUSTUS	CDS	28807688	28807891	0.93	+	0	ID=g16564.t1.CDS2;Parent=g16564.t1;
OW569405.1_Cistogaster_globosa_genome_assembly,_chromosome:_3	AUGUSTUS	exon	28807688	28807891	.	+	.	ID=g16564.t1.exon2;Parent=g16564.t1;
OW569405.1_Cistogaster_globosa_genome_assembly,_chromosome:_3	AUGUSTUS	stop_codon	28807889	28807891	.	+	0	ID=g16564.t1.stop1;Parent=g16564.t1;
OW569405.1_Cistogaster_globosa_genome_assembly,_chromosome:_3	AUGUSTUS	gene	28808010	28809526	.	+	.	ID=g16565;
OW569405.1_Cistogaster_globosa_genome_assembly,_chromosome:_3	AUGUSTUS	mRNA	28808010	28809526	1	+	.	ID=g16565.t1;Parent=g16565;
OW569405.1_Cistogaster_globosa_genome_assembly,_chromosome:_3	AUGUSTUS	start_codon	28808010	28808012	.	+	0	ID=g16565.t1.start1;Parent=g16565.t1;
OW569405.1_Cistogaster_globosa_genome_assembly,_chromosome:_3	AUGUSTUS	CDS	28808010	28808390	1	+	0	ID=g16565.t1.CDS1;Parent=g16565.t1;
OW569405.1_Cistogaster_globosa_genome_assembly,_chromosome:_3	AUGUSTUS	exon	28808010	28808390	.	+	.	ID=g16565.t1.exon1;Parent=g16565.t1;
OW569405.1_Cistogaster_globosa_genome_assembly,_chromosome:_3	AUGUSTUS	intron	28808391	28809487	1	+	.	ID=g16565.t1.intron1;Parent=g16565.t1;
OW569405.1_Cistogaster_globosa_genome_assembly,_chromosome:_3	AUGUSTUS	CDS	28809488	28809526	1	+	0	ID=g16565.t1.CDS2;Parent=g16565.t1;
OW569405.1_Cistogaster_globosa_genome_assembly,_chromosome:_3	AUGUSTUS	exon	28809488	28809526	.	+	.	ID=g16565.t1.exon2;Parent=g16565.t1;
OW569405.1_Cistogaster_globosa_genome_assembly,_chromosome:_3	AUGUSTUS	stop_codon	28809524	28809526	.	+	0	ID=g16565.t1.stop1;Parent=g16565.t1;
OW569405.1_Cistogaster_globosa_genome_assembly,_chromosome:_3	AUGUSTUS	mRNA	28808010	28808408	1	+	.	ID=g16565.t2;Parent=g16565;
OW569405.1_Cistogaster_globosa_genome_assembly,_chromosome:_3	AUGUSTUS	start_codon	28808010	28808012	.	+	0	ID=g16565.t2.start1;Parent=g16565.t2;
OW569405.1_Cistogaster_globosa_genome_assembly,_chromosome:_3	AUGUSTUS	CDS	28808010	28808408	1	+	0	ID=g16565.t2.CDS1;Parent=g16565.t2;
OW569405.1_Cistogaster_globosa_genome_assembly,_chromosome:_3	AUGUSTUS	exon	28808010	28808408	.	+	.	ID=g16565.t2.exon1;Parent=g16565.t2;
OW569405.1_Cistogaster_globosa_genome_assembly,_chromosome:_3	AUGUSTUS	stop_codon	28808406	28808408	.	+	0	ID=g16565.t2.stop1;Parent=g16565.t2;
OW569405.1_Cistogaster_globosa_genome_assembly,_chromosome:_3	AUGUSTUS	gene	28860109	28861011	.	-	.	ID=g16566;
OW569405.1_Cistogaster_globosa_genome_assembly,_chromosome:_3	AUGUSTUS	mRNA	28860109	28861011	1	-	.	ID=g16566.t1;Parent=g16566;
OW569405.1_Cistogaster_globosa_genome_assembly,_chromosome:_3	AUGUSTUS	stop_codon	28860109	28860111	.	-	0	ID=g16566.t1.stop1;Parent=g16566.t1;
OW569405.1_Cistogaster_globosa_genome_assembly,_chromosome:_3	AUGUSTUS	CDS	28860109	28861011	1	-	0	ID=g16566.t1.CDS1;Parent=g16566.t1;
OW569405.1_Cistogaster_globosa_genome_assembly,_chromosome:_3	AUGUSTUS	exon	28860109	28861011	.	-	.	ID=g16566.t1.exon1;Parent=g16566.t1;
OW569405.1_Cistogaster_globosa_genome_assembly,_chromosome:_3	AUGUSTUS	start_codon	28861009	28861011	.	-	0	ID=g16566.t1.start1;Parent=g16566.t1;
OW569405.1_Cistogaster_globosa_genome_assembly,_chromosome:_3	AUGUSTUS	gene	28863021	28863518	.	-	.	ID=g16567;
OW569405.1_Cistogaster_globosa_genome_assembly,_chromosome:_3	AUGUSTUS	mRNA	28863021	28863518	1	-	.	ID=g16567.t1;Parent=g16567;
OW569405.1_Cistogaster_globosa_genome_assembly,_chromosome:_3	AUGUSTUS	stop_codon	28863021	28863023	.	-	0	ID=g16567.t1.stop1;Parent=g16567.t1;
OW569405.1_Cistogaster_globosa_genome_assembly,_chromosome:_3	AUGUSTUS	CDS	28863021	28863518	1	-	0	ID=g16567.t1.CDS1;Parent=g16567.t1;
OW569405.1_Cistogaster_globosa_genome_assembly,_chromosome:_3	AUGUSTUS	exon	28863021	28863518	.	-	.	ID=g16567.t1.exon1;Parent=g16567.t1;
OW569405.1_Cistogaster_globosa_genome_assembly,_chromosome:_3	AUGUSTUS	start_codon	28863516	28863518	.	-	0	ID=g16567.t1.start1;Parent=g16567.t1;
OW569405.1_Cistogaster_globosa_genome_assembly,_chromosome:_3	AUGUSTUS	gene	28897321	28898700	.	+	.	ID=g16568;
OW569405.1_Cistogaster_globosa_genome_assembly,_chromosome:_3	AUGUSTUS	mRNA	28897321	28898700	0.27	+	.	ID=g16568.t1;Parent=g16568;
OW569405.1_Cistogaster_globosa_genome_assembly,_chromosome:_3	AUGUSTUS	start_codon	28897321	28897323	.	+	0	ID=g16568.t1.start1;Parent=g16568.t1;
OW569405.1_Cistogaster_globosa_genome_assembly,_chromosome:_3	AUGUSTUS	CDS	28897321	28897497	0.68	+	0	ID=g16568.t1.CDS1;Parent=g16568.t1;
OW569405.1_Cistogaster_globosa_genome_assembly,_chromosome:_3	AUGUSTUS	exon	28897321	28897497	.	+	.	ID=g16568.t1.exon1;Parent=g16568.t1;
OW569405.1_Cistogaster_globosa_genome_assembly,_chromosome:_3	AUGUSTUS	intron	28897498	28897557	0.48	+	.	ID=g16568.t1.intron1;Parent=g16568.t1;
OW569405.1_Cistogaster_globosa_genome_assembly,_chromosome:_3	AUGUSTUS	CDS	28897558	28897862	0.34	+	0	ID=g16568.t1.CDS2;Parent=g16568.t1;
OW569405.1_Cistogaster_globosa_genome_assembly,_chromosome:_3	AUGUSTUS	exon	28897558	28897862	.	+	.	ID=g16568.t1.exon2;Parent=g16568.t1;
OW569405.1_Cistogaster_globosa_genome_assembly,_chromosome:_3	AUGUSTUS	intron	28897863	28898465	0.52	+	.	ID=g16568.t1.intron2;Parent=g16568.t1;
OW569405.1_Cistogaster_globosa_genome_assembly,_chromosome:_3	AUGUSTUS	CDS	28898466	28898700	0.69	+	1	ID=g16568.t1.CDS3;Parent=g16568.t1;
OW569405.1_Cistogaster_globosa_genome_assembly,_chromosome:_3	AUGUSTUS	exon	28898466	28898700	.	+	.	ID=g16568.t1.exon3;Parent=g16568.t1;
OW569405.1_Cistogaster_globosa_genome_assembly,_chromosome:_3	AUGUSTUS	stop_codon	28898698	28898700	.	+	0	ID=g16568.t1.stop1;Parent=g16568.t1;
OW569405.1_Cistogaster_globosa_genome_assembly,_chromosome:_3	AUGUSTUS	mRNA	28897321	28898700	0.32	+	.	ID=g16568.t2;Parent=g16568;
OW569405.1_Cistogaster_globosa_genome_assembly,_chromosome:_3	AUGUSTUS	start_codon	28897321	28897323	.	+	0	ID=g16568.t2.start1;Parent=g16568.t2;
OW569405.1_Cistogaster_globosa_genome_assembly,_chromosome:_3	AUGUSTUS	CDS	28897321	28897417	0.41	+	0	ID=g16568.t2.CDS1;Parent=g16568.t2;
OW569405.1_Cistogaster_globosa_genome_assembly,_chromosome:_3	AUGUSTUS	exon	28897321	28897417	.	+	.	ID=g16568.t2.exon1;Parent=g16568.t2;
OW569405.1_Cistogaster_globosa_genome_assembly,_chromosome:_3	AUGUSTUS	intron	28897418	28898452	0.32	+	.	ID=g16568.t2.intron1;Parent=g16568.t2;
OW569405.1_Cistogaster_globosa_genome_assembly,_chromosome:_3	AUGUSTUS	CDS	28898453	28898700	0.59	+	2	ID=g16568.t2.CDS2;Parent=g16568.t2;
OW569405.1_Cistogaster_globosa_genome_assembly,_chromosome:_3	AUGUSTUS	exon	28898453	28898700	.	+	.	ID=g16568.t2.exon2;Parent=g16568.t2;
OW569405.1_Cistogaster_globosa_genome_assembly,_chromosome:_3	AUGUSTUS	stop_codon	28898698	28898700	.	+	0	ID=g16568.t2.stop1;Parent=g16568.t2;
OW569405.1_Cistogaster_globosa_genome_assembly,_chromosome:_3	AUGUSTUS	gene	28915331	28915618	.	-	.	ID=g16569;
OW569405.1_Cistogaster_globosa_genome_assembly,_chromosome:_3	AUGUSTUS	mRNA	28915331	28915618	1	-	.	ID=g16569.t1;Parent=g16569;
OW569405.1_Cistogaster_globosa_genome_assembly,_chromosome:_3	AUGUSTUS	stop_codon	28915331	28915333	.	-	0	ID=g16569.t1.stop1;Parent=g16569.t1;
OW569405.1_Cistogaster_globosa_genome_assembly,_chromosome:_3	AUGUSTUS	CDS	28915331	28915618	1	-	0	ID=g16569.t1.CDS1;Parent=g16569.t1;
OW569405.1_Cistogaster_globosa_genome_assembly,_chromosome:_3	AUGUSTUS	exon	28915331	28915618	.	-	.	ID=g16569.t1.exon1;Parent=g16569.t1;
OW569405.1_Cistogaster_globosa_genome_assembly,_chromosome:_3	AUGUSTUS	start_codon	28915616	28915618	.	-	0	ID=g16569.t1.start1;Parent=g16569.t1;
OW569405.1_Cistogaster_globosa_genome_assembly,_chromosome:_3	AUGUSTUS	gene	28961551	28962504	.	-	.	ID=g16570;
OW569405.1_Cistogaster_globosa_genome_assembly,_chromosome:_3	AUGUSTUS	mRNA	28961551	28962504	0.87	-	.	ID=g16570.t1;Parent=g16570;
OW569405.1_Cistogaster_globosa_genome_assembly,_chromosome:_3	AUGUSTUS	stop_codon	28961551	28961553	.	-	0	ID=g16570.t1.stop1;Parent=g16570.t1;
OW569405.1_Cistogaster_globosa_genome_assembly,_chromosome:_3	AUGUSTUS	CDS	28961551	28961744	0.99	-	2	ID=g16570.t1.CDS1;Parent=g16570.t1;
OW569405.1_Cistogaster_globosa_genome_assembly,_chromosome:_3	AUGUSTUS	exon	28961551	28961744	.	-	.	ID=g16570.t1.exon1;Parent=g16570.t1;
OW569405.1_Cistogaster_globosa_genome_assembly,_chromosome:_3	AUGUSTUS	intron	28961745	28962197	0.95	-	.	ID=g16570.t1.intron1;Parent=g16570.t1;
OW569405.1_Cistogaster_globosa_genome_assembly,_chromosome:_3	AUGUSTUS	CDS	28962198	28962504	0.9	-	0	ID=g16570.t1.CDS2;Parent=g16570.t1;
OW569405.1_Cistogaster_globosa_genome_assembly,_chromosome:_3	AUGUSTUS	exon	28962198	28962504	.	-	.	ID=g16570.t1.exon2;Parent=g16570.t1;
OW569405.1_Cistogaster_globosa_genome_assembly,_chromosome:_3	AUGUSTUS	start_codon	28962502	28962504	.	-	0	ID=g16570.t1.start1;Parent=g16570.t1;
OW569405.1_Cistogaster_globosa_genome_assembly,_chromosome:_3	AUGUSTUS	gene	28963016	28963438	.	-	.	ID=g16571;
OW569405.1_Cistogaster_globosa_genome_assembly,_chromosome:_3	AUGUSTUS	mRNA	28963016	28963438	1	-	.	ID=g16571.t1;Parent=g16571;
OW569405.1_Cistogaster_globosa_genome_assembly,_chromosome:_3	AUGUSTUS	stop_codon	28963016	28963018	.	-	0	ID=g16571.t1.stop1;Parent=g16571.t1;
OW569405.1_Cistogaster_globosa_genome_assembly,_chromosome:_3	AUGUSTUS	CDS	28963016	28963438	1	-	0	ID=g16571.t1.CDS1;Parent=g16571.t1;
OW569405.1_Cistogaster_globosa_genome_assembly,_chromosome:_3	AUGUSTUS	exon	28963016	28963438	.	-	.	ID=g16571.t1.exon1;Parent=g16571.t1;
OW569405.1_Cistogaster_globosa_genome_assembly,_chromosome:_3	AUGUSTUS	start_codon	28963436	28963438	.	-	0	ID=g16571.t1.start1;Parent=g16571.t1;
OW569405.1_Cistogaster_globosa_genome_assembly,_chromosome:_3	AUGUSTUS	gene	29087886	29089250	.	+	.	ID=g16572;
OW569405.1_Cistogaster_globosa_genome_assembly,_chromosome:_3	AUGUSTUS	mRNA	29087886	29089250	0.33	+	.	ID=g16572.t1;Parent=g16572;
OW569405.1_Cistogaster_globosa_genome_assembly,_chromosome:_3	AUGUSTUS	start_codon	29087886	29087888	.	+	0	ID=g16572.t1.start1;Parent=g16572.t1;
OW569405.1_Cistogaster_globosa_genome_assembly,_chromosome:_3	AUGUSTUS	CDS	29087886	29088001	0.38	+	0	ID=g16572.t1.CDS1;Parent=g16572.t1;
OW569405.1_Cistogaster_globosa_genome_assembly,_chromosome:_3	AUGUSTUS	exon	29087886	29088001	.	+	.	ID=g16572.t1.exon1;Parent=g16572.t1;
OW569405.1_Cistogaster_globosa_genome_assembly,_chromosome:_3	AUGUSTUS	intron	29088002	29088547	0.33	+	.	ID=g16572.t1.intron1;Parent=g16572.t1;
OW569405.1_Cistogaster_globosa_genome_assembly,_chromosome:_3	AUGUSTUS	CDS	29088548	29088631	0.6	+	1	ID=g16572.t1.CDS2;Parent=g16572.t1;
OW569405.1_Cistogaster_globosa_genome_assembly,_chromosome:_3	AUGUSTUS	exon	29088548	29088631	.	+	.	ID=g16572.t1.exon2;Parent=g16572.t1;
OW569405.1_Cistogaster_globosa_genome_assembly,_chromosome:_3	AUGUSTUS	intron	29088632	29088703	1	+	.	ID=g16572.t1.intron2;Parent=g16572.t1;
OW569405.1_Cistogaster_globosa_genome_assembly,_chromosome:_3	AUGUSTUS	CDS	29088704	29088905	1	+	1	ID=g16572.t1.CDS3;Parent=g16572.t1;
OW569405.1_Cistogaster_globosa_genome_assembly,_chromosome:_3	AUGUSTUS	exon	29088704	29088905	.	+	.	ID=g16572.t1.exon3;Parent=g16572.t1;
OW569405.1_Cistogaster_globosa_genome_assembly,_chromosome:_3	AUGUSTUS	intron	29088906	29088965	1	+	.	ID=g16572.t1.intron3;Parent=g16572.t1;
OW569405.1_Cistogaster_globosa_genome_assembly,_chromosome:_3	AUGUSTUS	CDS	29088966	29089121	1	+	0	ID=g16572.t1.CDS4;Parent=g16572.t1;
OW569405.1_Cistogaster_globosa_genome_assembly,_chromosome:_3	AUGUSTUS	exon	29088966	29089121	.	+	.	ID=g16572.t1.exon4;Parent=g16572.t1;
OW569405.1_Cistogaster_globosa_genome_assembly,_chromosome:_3	AUGUSTUS	intron	29089122	29089190	1	+	.	ID=g16572.t1.intron4;Parent=g16572.t1;
OW569405.1_Cistogaster_globosa_genome_assembly,_chromosome:_3	AUGUSTUS	CDS	29089191	29089250	1	+	0	ID=g16572.t1.CDS5;Parent=g16572.t1;
OW569405.1_Cistogaster_globosa_genome_assembly,_chromosome:_3	AUGUSTUS	exon	29089191	29089250	.	+	.	ID=g16572.t1.exon5;Parent=g16572.t1;
OW569405.1_Cistogaster_globosa_genome_assembly,_chromosome:_3	AUGUSTUS	stop_codon	29089248	29089250	.	+	0	ID=g16572.t1.stop1;Parent=g16572.t1;
OW569405.1_Cistogaster_globosa_genome_assembly,_chromosome:_3	AUGUSTUS	gene	29322121	29323091	.	-	.	ID=g16573;
OW569405.1_Cistogaster_globosa_genome_assembly,_chromosome:_3	AUGUSTUS	mRNA	29322121	29323091	0.47	-	.	ID=g16573.t1;Parent=g16573;
OW569405.1_Cistogaster_globosa_genome_assembly,_chromosome:_3	AUGUSTUS	stop_codon	29322121	29322123	.	-	0	ID=g16573.t1.stop1;Parent=g16573.t1;
OW569405.1_Cistogaster_globosa_genome_assembly,_chromosome:_3	AUGUSTUS	CDS	29322121	29322365	1	-	2	ID=g16573.t1.CDS1;Parent=g16573.t1;
OW569405.1_Cistogaster_globosa_genome_assembly,_chromosome:_3	AUGUSTUS	exon	29322121	29322365	.	-	.	ID=g16573.t1.exon1;Parent=g16573.t1;
OW569405.1_Cistogaster_globosa_genome_assembly,_chromosome:_3	AUGUSTUS	intron	29322366	29322516	1	-	.	ID=g16573.t1.intron1;Parent=g16573.t1;
OW569405.1_Cistogaster_globosa_genome_assembly,_chromosome:_3	AUGUSTUS	CDS	29322517	29322647	0.66	-	1	ID=g16573.t1.CDS2;Parent=g16573.t1;
OW569405.1_Cistogaster_globosa_genome_assembly,_chromosome:_3	AUGUSTUS	exon	29322517	29322647	.	-	.	ID=g16573.t1.exon2;Parent=g16573.t1;
OW569405.1_Cistogaster_globosa_genome_assembly,_chromosome:_3	AUGUSTUS	intron	29322648	29322760	0.47	-	.	ID=g16573.t1.intron2;Parent=g16573.t1;
OW569405.1_Cistogaster_globosa_genome_assembly,_chromosome:_3	AUGUSTUS	CDS	29322761	29322996	0.47	-	0	ID=g16573.t1.CDS3;Parent=g16573.t1;
OW569405.1_Cistogaster_globosa_genome_assembly,_chromosome:_3	AUGUSTUS	exon	29322761	29322996	.	-	.	ID=g16573.t1.exon3;Parent=g16573.t1;
OW569405.1_Cistogaster_globosa_genome_assembly,_chromosome:_3	AUGUSTUS	intron	29322997	29323061	0.7	-	.	ID=g16573.t1.intron3;Parent=g16573.t1;
OW569405.1_Cistogaster_globosa_genome_assembly,_chromosome:_3	AUGUSTUS	CDS	29323062	29323091	0.82	-	0	ID=g16573.t1.CDS4;Parent=g16573.t1;
OW569405.1_Cistogaster_globosa_genome_assembly,_chromosome:_3	AUGUSTUS	exon	29323062	29323091	.	-	.	ID=g16573.t1.exon4;Parent=g16573.t1;
OW569405.1_Cistogaster_globosa_genome_assembly,_chromosome:_3	AUGUSTUS	start_codon	29323089	29323091	.	-	0	ID=g16573.t1.start1;Parent=g16573.t1;
OW569405.1_Cistogaster_globosa_genome_assembly,_chromosome:_3	GeneMark.hmm3	mRNA	29322121	29322751	.	-	.	ID=g16573.t2;Parent=g16573;
OW569405.1_Cistogaster_globosa_genome_assembly,_chromosome:_3	GeneMark.hmm3	stop_codon	29322121	29322123	.	-	0	ID=g16573.t2.stop1;Parent=g16573.t2;
OW569405.1_Cistogaster_globosa_genome_assembly,_chromosome:_3	GeneMark.hmm3	CDS	29322121	29322365	.	-	2	ID=g16573.t2.CDS1;Parent=g16573.t2;
OW569405.1_Cistogaster_globosa_genome_assembly,_chromosome:_3	GeneMark.hmm3	exon	29322121	29322365	0	-	.	ID=g16573.t2.exon1;Parent=g16573.t2;
OW569405.1_Cistogaster_globosa_genome_assembly,_chromosome:_3	GeneMark.hmm3	intron	29322366	29322516	.	-	0	ID=g16573.t2.intron1;Parent=g16573.t2;
OW569405.1_Cistogaster_globosa_genome_assembly,_chromosome:_3	GeneMark.hmm3	CDS	29322517	29322751	.	-	0	ID=g16573.t2.CDS2;Parent=g16573.t2;
OW569405.1_Cistogaster_globosa_genome_assembly,_chromosome:_3	GeneMark.hmm3	exon	29322517	29322751	0	-	.	ID=g16573.t2.exon2;Parent=g16573.t2;
OW569405.1_Cistogaster_globosa_genome_assembly,_chromosome:_3	GeneMark.hmm3	start_codon	29322749	29322751	.	-	0	ID=g16573.t2.start1;Parent=g16573.t2;
OW569405.1_Cistogaster_globosa_genome_assembly,_chromosome:_3	AUGUSTUS	gene	29376195	29378449	.	+	.	ID=g16574;
OW569405.1_Cistogaster_globosa_genome_assembly,_chromosome:_3	AUGUSTUS	mRNA	29376195	29378449	1	+	.	ID=g16574.t1;Parent=g16574;
OW569405.1_Cistogaster_globosa_genome_assembly,_chromosome:_3	AUGUSTUS	start_codon	29376195	29376197	.	+	0	ID=g16574.t1.start1;Parent=g16574.t1;
OW569405.1_Cistogaster_globosa_genome_assembly,_chromosome:_3	AUGUSTUS	CDS	29376195	29376410	1	+	0	ID=g16574.t1.CDS1;Parent=g16574.t1;
OW569405.1_Cistogaster_globosa_genome_assembly,_chromosome:_3	AUGUSTUS	exon	29376195	29376410	.	+	.	ID=g16574.t1.exon1;Parent=g16574.t1;
OW569405.1_Cistogaster_globosa_genome_assembly,_chromosome:_3	AUGUSTUS	intron	29376411	29376913	1	+	.	ID=g16574.t1.intron1;Parent=g16574.t1;
OW569405.1_Cistogaster_globosa_genome_assembly,_chromosome:_3	AUGUSTUS	CDS	29376914	29377127	1	+	0	ID=g16574.t1.CDS2;Parent=g16574.t1;
OW569405.1_Cistogaster_globosa_genome_assembly,_chromosome:_3	AUGUSTUS	exon	29376914	29377127	.	+	.	ID=g16574.t1.exon2;Parent=g16574.t1;
OW569405.1_Cistogaster_globosa_genome_assembly,_chromosome:_3	AUGUSTUS	intron	29377128	29377949	1	+	.	ID=g16574.t1.intron2;Parent=g16574.t1;
OW569405.1_Cistogaster_globosa_genome_assembly,_chromosome:_3	AUGUSTUS	CDS	29377950	29378449	1	+	2	ID=g16574.t1.CDS3;Parent=g16574.t1;
OW569405.1_Cistogaster_globosa_genome_assembly,_chromosome:_3	AUGUSTUS	exon	29377950	29378449	.	+	.	ID=g16574.t1.exon3;Parent=g16574.t1;
OW569405.1_Cistogaster_globosa_genome_assembly,_chromosome:_3	AUGUSTUS	stop_codon	29378447	29378449	.	+	0	ID=g16574.t1.stop1;Parent=g16574.t1;
OW569405.1_Cistogaster_globosa_genome_assembly,_chromosome:_3	AUGUSTUS	gene	29437260	29437700	.	+	.	ID=g16575;
OW569405.1_Cistogaster_globosa_genome_assembly,_chromosome:_3	AUGUSTUS	mRNA	29437260	29437700	1	+	.	ID=g16575.t1;Parent=g16575;
OW569405.1_Cistogaster_globosa_genome_assembly,_chromosome:_3	AUGUSTUS	start_codon	29437260	29437262	.	+	0	ID=g16575.t1.start1;Parent=g16575.t1;
OW569405.1_Cistogaster_globosa_genome_assembly,_chromosome:_3	AUGUSTUS	CDS	29437260	29437700	1	+	0	ID=g16575.t1.CDS1;Parent=g16575.t1;
OW569405.1_Cistogaster_globosa_genome_assembly,_chromosome:_3	AUGUSTUS	exon	29437260	29437700	.	+	.	ID=g16575.t1.exon1;Parent=g16575.t1;
OW569405.1_Cistogaster_globosa_genome_assembly,_chromosome:_3	AUGUSTUS	stop_codon	29437698	29437700	.	+	0	ID=g16575.t1.stop1;Parent=g16575.t1;
OW569405.1_Cistogaster_globosa_genome_assembly,_chromosome:_3	AUGUSTUS	gene	29481507	29481890	.	+	.	ID=g16576;
OW569405.1_Cistogaster_globosa_genome_assembly,_chromosome:_3	AUGUSTUS	mRNA	29481507	29481890	1	+	.	ID=g16576.t1;Parent=g16576;
OW569405.1_Cistogaster_globosa_genome_assembly,_chromosome:_3	AUGUSTUS	start_codon	29481507	29481509	.	+	0	ID=g16576.t1.start1;Parent=g16576.t1;
OW569405.1_Cistogaster_globosa_genome_assembly,_chromosome:_3	AUGUSTUS	CDS	29481507	29481522	1	+	0	ID=g16576.t1.CDS1;Parent=g16576.t1;
OW569405.1_Cistogaster_globosa_genome_assembly,_chromosome:_3	AUGUSTUS	exon	29481507	29481522	.	+	.	ID=g16576.t1.exon1;Parent=g16576.t1;
OW569405.1_Cistogaster_globosa_genome_assembly,_chromosome:_3	AUGUSTUS	intron	29481523	29481588	1	+	.	ID=g16576.t1.intron1;Parent=g16576.t1;
OW569405.1_Cistogaster_globosa_genome_assembly,_chromosome:_3	AUGUSTUS	CDS	29481589	29481890	1	+	2	ID=g16576.t1.CDS2;Parent=g16576.t1;
OW569405.1_Cistogaster_globosa_genome_assembly,_chromosome:_3	AUGUSTUS	exon	29481589	29481890	.	+	.	ID=g16576.t1.exon2;Parent=g16576.t1;
OW569405.1_Cistogaster_globosa_genome_assembly,_chromosome:_3	AUGUSTUS	stop_codon	29481888	29481890	.	+	0	ID=g16576.t1.stop1;Parent=g16576.t1;
OW569405.1_Cistogaster_globosa_genome_assembly,_chromosome:_3	AUGUSTUS	gene	29503407	29504198	.	+	.	ID=g16577;
OW569405.1_Cistogaster_globosa_genome_assembly,_chromosome:_3	AUGUSTUS	mRNA	29503407	29504198	1	+	.	ID=g16577.t1;Parent=g16577;
OW569405.1_Cistogaster_globosa_genome_assembly,_chromosome:_3	AUGUSTUS	start_codon	29503407	29503409	.	+	0	ID=g16577.t1.start1;Parent=g16577.t1;
OW569405.1_Cistogaster_globosa_genome_assembly,_chromosome:_3	AUGUSTUS	CDS	29503407	29504198	1	+	0	ID=g16577.t1.CDS1;Parent=g16577.t1;
OW569405.1_Cistogaster_globosa_genome_assembly,_chromosome:_3	AUGUSTUS	exon	29503407	29504198	.	+	.	ID=g16577.t1.exon1;Parent=g16577.t1;
OW569405.1_Cistogaster_globosa_genome_assembly,_chromosome:_3	AUGUSTUS	stop_codon	29504196	29504198	.	+	0	ID=g16577.t1.stop1;Parent=g16577.t1;
OW569405.1_Cistogaster_globosa_genome_assembly,_chromosome:_3	AUGUSTUS	gene	29504444	29505901	.	+	.	ID=g16578;
OW569405.1_Cistogaster_globosa_genome_assembly,_chromosome:_3	AUGUSTUS	mRNA	29504444	29505151	0.87	+	.	ID=g16578.t1;Parent=g16578;
OW569405.1_Cistogaster_globosa_genome_assembly,_chromosome:_3	AUGUSTUS	start_codon	29504444	29504446	.	+	0	ID=g16578.t1.start1;Parent=g16578.t1;
OW569405.1_Cistogaster_globosa_genome_assembly,_chromosome:_3	AUGUSTUS	CDS	29504444	29505151	0.87	+	0	ID=g16578.t1.CDS1;Parent=g16578.t1;
OW569405.1_Cistogaster_globosa_genome_assembly,_chromosome:_3	AUGUSTUS	exon	29504444	29505151	.	+	.	ID=g16578.t1.exon1;Parent=g16578.t1;
OW569405.1_Cistogaster_globosa_genome_assembly,_chromosome:_3	AUGUSTUS	stop_codon	29505149	29505151	.	+	0	ID=g16578.t1.stop1;Parent=g16578.t1;
OW569405.1_Cistogaster_globosa_genome_assembly,_chromosome:_3	AUGUSTUS	mRNA	29504444	29505901	0.63	+	.	ID=g16578.t2;Parent=g16578;
OW569405.1_Cistogaster_globosa_genome_assembly,_chromosome:_3	AUGUSTUS	start_codon	29504444	29504446	.	+	0	ID=g16578.t2.start1;Parent=g16578.t2;
OW569405.1_Cistogaster_globosa_genome_assembly,_chromosome:_3	AUGUSTUS	CDS	29504444	29504626	0.66	+	0	ID=g16578.t2.CDS1;Parent=g16578.t2;
OW569405.1_Cistogaster_globosa_genome_assembly,_chromosome:_3	AUGUSTUS	exon	29504444	29504626	.	+	.	ID=g16578.t2.exon1;Parent=g16578.t2;
OW569405.1_Cistogaster_globosa_genome_assembly,_chromosome:_3	AUGUSTUS	intron	29504627	29504689	0.66	+	.	ID=g16578.t2.intron1;Parent=g16578.t2;
OW569405.1_Cistogaster_globosa_genome_assembly,_chromosome:_3	AUGUSTUS	CDS	29504690	29505086	0.66	+	0	ID=g16578.t2.CDS2;Parent=g16578.t2;
OW569405.1_Cistogaster_globosa_genome_assembly,_chromosome:_3	AUGUSTUS	exon	29504690	29505086	.	+	.	ID=g16578.t2.exon2;Parent=g16578.t2;
OW569405.1_Cistogaster_globosa_genome_assembly,_chromosome:_3	AUGUSTUS	intron	29505087	29505275	0.93	+	.	ID=g16578.t2.intron2;Parent=g16578.t2;
OW569405.1_Cistogaster_globosa_genome_assembly,_chromosome:_3	AUGUSTUS	CDS	29505276	29505901	0.93	+	2	ID=g16578.t2.CDS3;Parent=g16578.t2;
OW569405.1_Cistogaster_globosa_genome_assembly,_chromosome:_3	AUGUSTUS	exon	29505276	29505901	.	+	.	ID=g16578.t2.exon3;Parent=g16578.t2;
OW569405.1_Cistogaster_globosa_genome_assembly,_chromosome:_3	AUGUSTUS	stop_codon	29505899	29505901	.	+	0	ID=g16578.t2.stop1;Parent=g16578.t2;
OW569405.1_Cistogaster_globosa_genome_assembly,_chromosome:_3	AUGUSTUS	gene	29505161	29505901	.	+	.	ID=g16579;
OW569405.1_Cistogaster_globosa_genome_assembly,_chromosome:_3	AUGUSTUS	mRNA	29505161	29505901	1	+	.	ID=g16579.t1;Parent=g16579;
OW569405.1_Cistogaster_globosa_genome_assembly,_chromosome:_3	AUGUSTUS	start_codon	29505161	29505163	.	+	0	ID=g16579.t1.start1;Parent=g16579.t1;
OW569405.1_Cistogaster_globosa_genome_assembly,_chromosome:_3	AUGUSTUS	CDS	29505161	29505901	1	+	0	ID=g16579.t1.CDS1;Parent=g16579.t1;
OW569405.1_Cistogaster_globosa_genome_assembly,_chromosome:_3	AUGUSTUS	exon	29505161	29505901	.	+	.	ID=g16579.t1.exon1;Parent=g16579.t1;
OW569405.1_Cistogaster_globosa_genome_assembly,_chromosome:_3	AUGUSTUS	stop_codon	29505899	29505901	.	+	0	ID=g16579.t1.stop1;Parent=g16579.t1;
OW569405.1_Cistogaster_globosa_genome_assembly,_chromosome:_3	AUGUSTUS	gene	29506166	29506466	.	+	.	ID=g16580;
OW569405.1_Cistogaster_globosa_genome_assembly,_chromosome:_3	AUGUSTUS	mRNA	29506166	29506466	0.97	+	.	ID=g16580.t1;Parent=g16580;
OW569405.1_Cistogaster_globosa_genome_assembly,_chromosome:_3	AUGUSTUS	start_codon	29506166	29506168	.	+	0	ID=g16580.t1.start1;Parent=g16580.t1;
OW569405.1_Cistogaster_globosa_genome_assembly,_chromosome:_3	AUGUSTUS	CDS	29506166	29506238	0.97	+	0	ID=g16580.t1.CDS1;Parent=g16580.t1;
OW569405.1_Cistogaster_globosa_genome_assembly,_chromosome:_3	AUGUSTUS	exon	29506166	29506238	.	+	.	ID=g16580.t1.exon1;Parent=g16580.t1;
OW569405.1_Cistogaster_globosa_genome_assembly,_chromosome:_3	AUGUSTUS	intron	29506239	29506335	1	+	.	ID=g16580.t1.intron1;Parent=g16580.t1;
OW569405.1_Cistogaster_globosa_genome_assembly,_chromosome:_3	AUGUSTUS	CDS	29506336	29506466	1	+	2	ID=g16580.t1.CDS2;Parent=g16580.t1;
OW569405.1_Cistogaster_globosa_genome_assembly,_chromosome:_3	AUGUSTUS	exon	29506336	29506466	.	+	.	ID=g16580.t1.exon2;Parent=g16580.t1;
OW569405.1_Cistogaster_globosa_genome_assembly,_chromosome:_3	AUGUSTUS	stop_codon	29506464	29506466	.	+	0	ID=g16580.t1.stop1;Parent=g16580.t1;
OW569405.1_Cistogaster_globosa_genome_assembly,_chromosome:_3	AUGUSTUS	gene	29506558	29506932	.	+	.	ID=g16581;
OW569405.1_Cistogaster_globosa_genome_assembly,_chromosome:_3	AUGUSTUS	mRNA	29506558	29506932	1	+	.	ID=g16581.t1;Parent=g16581;
OW569405.1_Cistogaster_globosa_genome_assembly,_chromosome:_3	AUGUSTUS	start_codon	29506558	29506560	.	+	0	ID=g16581.t1.start1;Parent=g16581.t1;
OW569405.1_Cistogaster_globosa_genome_assembly,_chromosome:_3	AUGUSTUS	CDS	29506558	29506932	1	+	0	ID=g16581.t1.CDS1;Parent=g16581.t1;
OW569405.1_Cistogaster_globosa_genome_assembly,_chromosome:_3	AUGUSTUS	exon	29506558	29506932	.	+	.	ID=g16581.t1.exon1;Parent=g16581.t1;
OW569405.1_Cistogaster_globosa_genome_assembly,_chromosome:_3	AUGUSTUS	stop_codon	29506930	29506932	.	+	0	ID=g16581.t1.stop1;Parent=g16581.t1;
OW569405.1_Cistogaster_globosa_genome_assembly,_chromosome:_3	AUGUSTUS	gene	29506957	29507595	.	+	.	ID=g16582;
OW569405.1_Cistogaster_globosa_genome_assembly,_chromosome:_3	AUGUSTUS	mRNA	29506957	29507595	1	+	.	ID=g16582.t1;Parent=g16582;
OW569405.1_Cistogaster_globosa_genome_assembly,_chromosome:_3	AUGUSTUS	start_codon	29506957	29506959	.	+	0	ID=g16582.t1.start1;Parent=g16582.t1;
OW569405.1_Cistogaster_globosa_genome_assembly,_chromosome:_3	AUGUSTUS	CDS	29506957	29507595	1	+	0	ID=g16582.t1.CDS1;Parent=g16582.t1;
OW569405.1_Cistogaster_globosa_genome_assembly,_chromosome:_3	AUGUSTUS	exon	29506957	29507595	.	+	.	ID=g16582.t1.exon1;Parent=g16582.t1;
OW569405.1_Cistogaster_globosa_genome_assembly,_chromosome:_3	AUGUSTUS	stop_codon	29507593	29507595	.	+	0	ID=g16582.t1.stop1;Parent=g16582.t1;
OW569405.1_Cistogaster_globosa_genome_assembly,_chromosome:_3	AUGUSTUS	gene	29616564	29616871	.	+	.	ID=g16583;
OW569405.1_Cistogaster_globosa_genome_assembly,_chromosome:_3	AUGUSTUS	mRNA	29616564	29616871	0.53	+	.	ID=g16583.t1;Parent=g16583;
OW569405.1_Cistogaster_globosa_genome_assembly,_chromosome:_3	AUGUSTUS	start_codon	29616564	29616566	.	+	0	ID=g16583.t1.start1;Parent=g16583.t1;
OW569405.1_Cistogaster_globosa_genome_assembly,_chromosome:_3	AUGUSTUS	CDS	29616564	29616682	0.99	+	0	ID=g16583.t1.CDS1;Parent=g16583.t1;
OW569405.1_Cistogaster_globosa_genome_assembly,_chromosome:_3	AUGUSTUS	exon	29616564	29616682	.	+	.	ID=g16583.t1.exon1;Parent=g16583.t1;
OW569405.1_Cistogaster_globosa_genome_assembly,_chromosome:_3	AUGUSTUS	intron	29616683	29616729	0.53	+	.	ID=g16583.t1.intron1;Parent=g16583.t1;
OW569405.1_Cistogaster_globosa_genome_assembly,_chromosome:_3	AUGUSTUS	CDS	29616730	29616871	0.53	+	1	ID=g16583.t1.CDS2;Parent=g16583.t1;
OW569405.1_Cistogaster_globosa_genome_assembly,_chromosome:_3	AUGUSTUS	exon	29616730	29616871	.	+	.	ID=g16583.t1.exon2;Parent=g16583.t1;
OW569405.1_Cistogaster_globosa_genome_assembly,_chromosome:_3	AUGUSTUS	stop_codon	29616869	29616871	.	+	0	ID=g16583.t1.stop1;Parent=g16583.t1;
OW569405.1_Cistogaster_globosa_genome_assembly,_chromosome:_3	AUGUSTUS	gene	29876084	29877187	.	+	.	ID=g16584;
OW569405.1_Cistogaster_globosa_genome_assembly,_chromosome:_3	AUGUSTUS	mRNA	29876084	29877187	0.58	+	.	ID=g16584.t1;Parent=g16584;
OW569405.1_Cistogaster_globosa_genome_assembly,_chromosome:_3	AUGUSTUS	start_codon	29876084	29876086	.	+	0	ID=g16584.t1.start1;Parent=g16584.t1;
OW569405.1_Cistogaster_globosa_genome_assembly,_chromosome:_3	AUGUSTUS	CDS	29876084	29876099	0.89	+	0	ID=g16584.t1.CDS1;Parent=g16584.t1;
OW569405.1_Cistogaster_globosa_genome_assembly,_chromosome:_3	AUGUSTUS	exon	29876084	29876099	.	+	.	ID=g16584.t1.exon1;Parent=g16584.t1;
OW569405.1_Cistogaster_globosa_genome_assembly,_chromosome:_3	AUGUSTUS	intron	29876100	29876389	0.76	+	.	ID=g16584.t1.intron1;Parent=g16584.t1;
OW569405.1_Cistogaster_globosa_genome_assembly,_chromosome:_3	AUGUSTUS	CDS	29876390	29876469	0.74	+	2	ID=g16584.t1.CDS2;Parent=g16584.t1;
OW569405.1_Cistogaster_globosa_genome_assembly,_chromosome:_3	AUGUSTUS	exon	29876390	29876469	.	+	.	ID=g16584.t1.exon2;Parent=g16584.t1;
OW569405.1_Cistogaster_globosa_genome_assembly,_chromosome:_3	AUGUSTUS	intron	29876470	29876806	0.77	+	.	ID=g16584.t1.intron2;Parent=g16584.t1;
OW569405.1_Cistogaster_globosa_genome_assembly,_chromosome:_3	AUGUSTUS	CDS	29876807	29876974	0.8	+	0	ID=g16584.t1.CDS3;Parent=g16584.t1;
OW569405.1_Cistogaster_globosa_genome_assembly,_chromosome:_3	AUGUSTUS	exon	29876807	29876974	.	+	.	ID=g16584.t1.exon3;Parent=g16584.t1;
OW569405.1_Cistogaster_globosa_genome_assembly,_chromosome:_3	AUGUSTUS	intron	29876975	29877049	0.91	+	.	ID=g16584.t1.intron3;Parent=g16584.t1;
OW569405.1_Cistogaster_globosa_genome_assembly,_chromosome:_3	AUGUSTUS	CDS	29877050	29877187	0.91	+	0	ID=g16584.t1.CDS4;Parent=g16584.t1;
OW569405.1_Cistogaster_globosa_genome_assembly,_chromosome:_3	AUGUSTUS	exon	29877050	29877187	.	+	.	ID=g16584.t1.exon4;Parent=g16584.t1;
OW569405.1_Cistogaster_globosa_genome_assembly,_chromosome:_3	AUGUSTUS	stop_codon	29877185	29877187	.	+	0	ID=g16584.t1.stop1;Parent=g16584.t1;
OW569405.1_Cistogaster_globosa_genome_assembly,_chromosome:_3	AUGUSTUS	gene	29877675	29878232	.	+	.	ID=g16585;
OW569405.1_Cistogaster_globosa_genome_assembly,_chromosome:_3	AUGUSTUS	mRNA	29877675	29878232	0.61	+	.	ID=g16585.t1;Parent=g16585;
OW569405.1_Cistogaster_globosa_genome_assembly,_chromosome:_3	AUGUSTUS	start_codon	29877675	29877677	.	+	0	ID=g16585.t1.start1;Parent=g16585.t1;
OW569405.1_Cistogaster_globosa_genome_assembly,_chromosome:_3	AUGUSTUS	CDS	29877675	29878232	0.61	+	0	ID=g16585.t1.CDS1;Parent=g16585.t1;
OW569405.1_Cistogaster_globosa_genome_assembly,_chromosome:_3	AUGUSTUS	exon	29877675	29878232	.	+	.	ID=g16585.t1.exon1;Parent=g16585.t1;
OW569405.1_Cistogaster_globosa_genome_assembly,_chromosome:_3	AUGUSTUS	stop_codon	29878230	29878232	.	+	0	ID=g16585.t1.stop1;Parent=g16585.t1;
OW569405.1_Cistogaster_globosa_genome_assembly,_chromosome:_3	AUGUSTUS	gene	29928161	29928469	.	+	.	ID=g16586;
OW569405.1_Cistogaster_globosa_genome_assembly,_chromosome:_3	AUGUSTUS	mRNA	29928161	29928469	1	+	.	ID=g16586.t1;Parent=g16586;
OW569405.1_Cistogaster_globosa_genome_assembly,_chromosome:_3	AUGUSTUS	start_codon	29928161	29928163	.	+	0	ID=g16586.t1.start1;Parent=g16586.t1;
OW569405.1_Cistogaster_globosa_genome_assembly,_chromosome:_3	AUGUSTUS	CDS	29928161	29928469	1	+	0	ID=g16586.t1.CDS1;Parent=g16586.t1;
OW569405.1_Cistogaster_globosa_genome_assembly,_chromosome:_3	AUGUSTUS	exon	29928161	29928469	.	+	.	ID=g16586.t1.exon1;Parent=g16586.t1;
OW569405.1_Cistogaster_globosa_genome_assembly,_chromosome:_3	AUGUSTUS	stop_codon	29928467	29928469	.	+	0	ID=g16586.t1.stop1;Parent=g16586.t1;
OW569405.1_Cistogaster_globosa_genome_assembly,_chromosome:_3	AUGUSTUS	gene	30099835	30101418	.	+	.	ID=g16587;
OW569405.1_Cistogaster_globosa_genome_assembly,_chromosome:_3	AUGUSTUS	mRNA	30099835	30101418	1	+	.	ID=g16587.t1;Parent=g16587;
OW569405.1_Cistogaster_globosa_genome_assembly,_chromosome:_3	AUGUSTUS	start_codon	30099835	30099837	.	+	0	ID=g16587.t1.start1;Parent=g16587.t1;
OW569405.1_Cistogaster_globosa_genome_assembly,_chromosome:_3	AUGUSTUS	CDS	30099835	30101418	1	+	0	ID=g16587.t1.CDS1;Parent=g16587.t1;
OW569405.1_Cistogaster_globosa_genome_assembly,_chromosome:_3	AUGUSTUS	exon	30099835	30101418	.	+	.	ID=g16587.t1.exon1;Parent=g16587.t1;
OW569405.1_Cistogaster_globosa_genome_assembly,_chromosome:_3	AUGUSTUS	stop_codon	30101416	30101418	.	+	0	ID=g16587.t1.stop1;Parent=g16587.t1;
OW569405.1_Cistogaster_globosa_genome_assembly,_chromosome:_3	AUGUSTUS	gene	30101493	30104582	.	+	.	ID=g16588;
OW569405.1_Cistogaster_globosa_genome_assembly,_chromosome:_3	AUGUSTUS	mRNA	30101493	30104582	0.91	+	.	ID=g16588.t1;Parent=g16588;
OW569405.1_Cistogaster_globosa_genome_assembly,_chromosome:_3	AUGUSTUS	start_codon	30101493	30101495	.	+	0	ID=g16588.t1.start1;Parent=g16588.t1;
OW569405.1_Cistogaster_globosa_genome_assembly,_chromosome:_3	AUGUSTUS	CDS	30101493	30104582	0.91	+	0	ID=g16588.t1.CDS1;Parent=g16588.t1;
OW569405.1_Cistogaster_globosa_genome_assembly,_chromosome:_3	AUGUSTUS	exon	30101493	30104582	.	+	.	ID=g16588.t1.exon1;Parent=g16588.t1;
OW569405.1_Cistogaster_globosa_genome_assembly,_chromosome:_3	AUGUSTUS	stop_codon	30104580	30104582	.	+	0	ID=g16588.t1.stop1;Parent=g16588.t1;
OW569405.1_Cistogaster_globosa_genome_assembly,_chromosome:_3	AUGUSTUS	gene	30104651	30105115	.	+	.	ID=g16589;
OW569405.1_Cistogaster_globosa_genome_assembly,_chromosome:_3	AUGUSTUS	mRNA	30104651	30105115	0.95	+	.	ID=g16589.t1;Parent=g16589;
OW569405.1_Cistogaster_globosa_genome_assembly,_chromosome:_3	AUGUSTUS	start_codon	30104651	30104653	.	+	0	ID=g16589.t1.start1;Parent=g16589.t1;
OW569405.1_Cistogaster_globosa_genome_assembly,_chromosome:_3	AUGUSTUS	CDS	30104651	30105115	0.95	+	0	ID=g16589.t1.CDS1;Parent=g16589.t1;
OW569405.1_Cistogaster_globosa_genome_assembly,_chromosome:_3	AUGUSTUS	exon	30104651	30105115	.	+	.	ID=g16589.t1.exon1;Parent=g16589.t1;
OW569405.1_Cistogaster_globosa_genome_assembly,_chromosome:_3	AUGUSTUS	stop_codon	30105113	30105115	.	+	0	ID=g16589.t1.stop1;Parent=g16589.t1;
OW569405.1_Cistogaster_globosa_genome_assembly,_chromosome:_3	AUGUSTUS	gene	30105153	30105965	.	+	.	ID=g16590;
OW569405.1_Cistogaster_globosa_genome_assembly,_chromosome:_3	AUGUSTUS	mRNA	30105153	30105965	0.74	+	.	ID=g16590.t1;Parent=g16590;
OW569405.1_Cistogaster_globosa_genome_assembly,_chromosome:_3	AUGUSTUS	start_codon	30105153	30105155	.	+	0	ID=g16590.t1.start1;Parent=g16590.t1;
OW569405.1_Cistogaster_globosa_genome_assembly,_chromosome:_3	AUGUSTUS	CDS	30105153	30105965	0.74	+	0	ID=g16590.t1.CDS1;Parent=g16590.t1;
OW569405.1_Cistogaster_globosa_genome_assembly,_chromosome:_3	AUGUSTUS	exon	30105153	30105965	.	+	.	ID=g16590.t1.exon1;Parent=g16590.t1;
OW569405.1_Cistogaster_globosa_genome_assembly,_chromosome:_3	AUGUSTUS	stop_codon	30105963	30105965	.	+	0	ID=g16590.t1.stop1;Parent=g16590.t1;
OW569405.1_Cistogaster_globosa_genome_assembly,_chromosome:_3	AUGUSTUS	gene	30234747	30236670	.	-	.	ID=g16591;
OW569405.1_Cistogaster_globosa_genome_assembly,_chromosome:_3	AUGUSTUS	mRNA	30234747	30236670	0.98	-	.	ID=g16591.t1;Parent=g16591;
OW569405.1_Cistogaster_globosa_genome_assembly,_chromosome:_3	AUGUSTUS	stop_codon	30234747	30234749	.	-	0	ID=g16591.t1.stop1;Parent=g16591.t1;
OW569405.1_Cistogaster_globosa_genome_assembly,_chromosome:_3	AUGUSTUS	CDS	30234747	30234867	0.98	-	1	ID=g16591.t1.CDS1;Parent=g16591.t1;
OW569405.1_Cistogaster_globosa_genome_assembly,_chromosome:_3	AUGUSTUS	exon	30234747	30234867	.	-	.	ID=g16591.t1.exon1;Parent=g16591.t1;
OW569405.1_Cistogaster_globosa_genome_assembly,_chromosome:_3	AUGUSTUS	intron	30234868	30235279	0.98	-	.	ID=g16591.t1.intron1;Parent=g16591.t1;
OW569405.1_Cistogaster_globosa_genome_assembly,_chromosome:_3	AUGUSTUS	CDS	30235280	30236670	1	-	0	ID=g16591.t1.CDS2;Parent=g16591.t1;
OW569405.1_Cistogaster_globosa_genome_assembly,_chromosome:_3	AUGUSTUS	exon	30235280	30236670	.	-	.	ID=g16591.t1.exon2;Parent=g16591.t1;
OW569405.1_Cistogaster_globosa_genome_assembly,_chromosome:_3	AUGUSTUS	start_codon	30236668	30236670	.	-	0	ID=g16591.t1.start1;Parent=g16591.t1;
OW569405.1_Cistogaster_globosa_genome_assembly,_chromosome:_3	AUGUSTUS	gene	30236805	30237392	.	-	.	ID=g16592;
OW569405.1_Cistogaster_globosa_genome_assembly,_chromosome:_3	AUGUSTUS	mRNA	30236805	30237392	1	-	.	ID=g16592.t1;Parent=g16592;
OW569405.1_Cistogaster_globosa_genome_assembly,_chromosome:_3	AUGUSTUS	stop_codon	30236805	30236807	.	-	0	ID=g16592.t1.stop1;Parent=g16592.t1;
OW569405.1_Cistogaster_globosa_genome_assembly,_chromosome:_3	AUGUSTUS	CDS	30236805	30237392	1	-	0	ID=g16592.t1.CDS1;Parent=g16592.t1;
OW569405.1_Cistogaster_globosa_genome_assembly,_chromosome:_3	AUGUSTUS	exon	30236805	30237392	.	-	.	ID=g16592.t1.exon1;Parent=g16592.t1;
OW569405.1_Cistogaster_globosa_genome_assembly,_chromosome:_3	AUGUSTUS	start_codon	30237390	30237392	.	-	0	ID=g16592.t1.start1;Parent=g16592.t1;
OW569405.1_Cistogaster_globosa_genome_assembly,_chromosome:_3	AUGUSTUS	gene	30249414	30250588	.	+	.	ID=g16593;
OW569405.1_Cistogaster_globosa_genome_assembly,_chromosome:_3	AUGUSTUS	mRNA	30249414	30250535	0.61	+	.	ID=g16593.t1;Parent=g16593;
OW569405.1_Cistogaster_globosa_genome_assembly,_chromosome:_3	AUGUSTUS	start_codon	30249414	30249416	.	+	0	ID=g16593.t1.start1;Parent=g16593.t1;
OW569405.1_Cistogaster_globosa_genome_assembly,_chromosome:_3	AUGUSTUS	CDS	30249414	30249466	0.94	+	0	ID=g16593.t1.CDS1;Parent=g16593.t1;
OW569405.1_Cistogaster_globosa_genome_assembly,_chromosome:_3	AUGUSTUS	exon	30249414	30249466	.	+	.	ID=g16593.t1.exon1;Parent=g16593.t1;
OW569405.1_Cistogaster_globosa_genome_assembly,_chromosome:_3	AUGUSTUS	intron	30249467	30249862	0.68	+	.	ID=g16593.t1.intron1;Parent=g16593.t1;
OW569405.1_Cistogaster_globosa_genome_assembly,_chromosome:_3	AUGUSTUS	CDS	30249863	30250535	0.63	+	1	ID=g16593.t1.CDS2;Parent=g16593.t1;
OW569405.1_Cistogaster_globosa_genome_assembly,_chromosome:_3	AUGUSTUS	exon	30249863	30250535	.	+	.	ID=g16593.t1.exon2;Parent=g16593.t1;
OW569405.1_Cistogaster_globosa_genome_assembly,_chromosome:_3	AUGUSTUS	stop_codon	30250533	30250535	.	+	0	ID=g16593.t1.stop1;Parent=g16593.t1;
OW569405.1_Cistogaster_globosa_genome_assembly,_chromosome:_3	AUGUSTUS	mRNA	30249414	30250588	0.47	+	.	ID=g16593.t2;Parent=g16593;
OW569405.1_Cistogaster_globosa_genome_assembly,_chromosome:_3	AUGUSTUS	start_codon	30249414	30249416	.	+	0	ID=g16593.t2.start1;Parent=g16593.t2;
OW569405.1_Cistogaster_globosa_genome_assembly,_chromosome:_3	AUGUSTUS	CDS	30249414	30250038	0.65	+	0	ID=g16593.t2.CDS1;Parent=g16593.t2;
OW569405.1_Cistogaster_globosa_genome_assembly,_chromosome:_3	AUGUSTUS	exon	30249414	30250038	.	+	.	ID=g16593.t2.exon1;Parent=g16593.t2;
OW569405.1_Cistogaster_globosa_genome_assembly,_chromosome:_3	AUGUSTUS	intron	30250039	30250508	0.48	+	.	ID=g16593.t2.intron1;Parent=g16593.t2;
OW569405.1_Cistogaster_globosa_genome_assembly,_chromosome:_3	AUGUSTUS	CDS	30250509	30250588	0.61	+	2	ID=g16593.t2.CDS2;Parent=g16593.t2;
OW569405.1_Cistogaster_globosa_genome_assembly,_chromosome:_3	AUGUSTUS	exon	30250509	30250588	.	+	.	ID=g16593.t2.exon2;Parent=g16593.t2;
OW569405.1_Cistogaster_globosa_genome_assembly,_chromosome:_3	AUGUSTUS	stop_codon	30250586	30250588	.	+	0	ID=g16593.t2.stop1;Parent=g16593.t2;
OW569405.1_Cistogaster_globosa_genome_assembly,_chromosome:_3	AUGUSTUS	gene	30251074	30254451	.	+	.	ID=g16594;
OW569405.1_Cistogaster_globosa_genome_assembly,_chromosome:_3	AUGUSTUS	mRNA	30251074	30254451	0.94	+	.	ID=g16594.t1;Parent=g16594;
OW569405.1_Cistogaster_globosa_genome_assembly,_chromosome:_3	AUGUSTUS	start_codon	30251074	30251076	.	+	0	ID=g16594.t1.start1;Parent=g16594.t1;
OW569405.1_Cistogaster_globosa_genome_assembly,_chromosome:_3	AUGUSTUS	CDS	30251074	30251083	1	+	0	ID=g16594.t1.CDS1;Parent=g16594.t1;
OW569405.1_Cistogaster_globosa_genome_assembly,_chromosome:_3	AUGUSTUS	exon	30251074	30251083	.	+	.	ID=g16594.t1.exon1;Parent=g16594.t1;
OW569405.1_Cistogaster_globosa_genome_assembly,_chromosome:_3	AUGUSTUS	intron	30251084	30251452	1	+	.	ID=g16594.t1.intron1;Parent=g16594.t1;
OW569405.1_Cistogaster_globosa_genome_assembly,_chromosome:_3	AUGUSTUS	CDS	30251453	30251850	0.96	+	2	ID=g16594.t1.CDS2;Parent=g16594.t1;
OW569405.1_Cistogaster_globosa_genome_assembly,_chromosome:_3	AUGUSTUS	exon	30251453	30251850	.	+	.	ID=g16594.t1.exon2;Parent=g16594.t1;
OW569405.1_Cistogaster_globosa_genome_assembly,_chromosome:_3	AUGUSTUS	intron	30251851	30254346	0.94	+	.	ID=g16594.t1.intron2;Parent=g16594.t1;
OW569405.1_Cistogaster_globosa_genome_assembly,_chromosome:_3	AUGUSTUS	CDS	30254347	30254451	0.94	+	0	ID=g16594.t1.CDS3;Parent=g16594.t1;
OW569405.1_Cistogaster_globosa_genome_assembly,_chromosome:_3	AUGUSTUS	exon	30254347	30254451	.	+	.	ID=g16594.t1.exon3;Parent=g16594.t1;
OW569405.1_Cistogaster_globosa_genome_assembly,_chromosome:_3	AUGUSTUS	stop_codon	30254449	30254451	.	+	0	ID=g16594.t1.stop1;Parent=g16594.t1;
OW569405.1_Cistogaster_globosa_genome_assembly,_chromosome:_3	AUGUSTUS	mRNA	30251074	30252006	0.36	+	.	ID=g16594.t2;Parent=g16594;
OW569405.1_Cistogaster_globosa_genome_assembly,_chromosome:_3	AUGUSTUS	start_codon	30251074	30251076	.	+	0	ID=g16594.t2.start1;Parent=g16594.t2;
OW569405.1_Cistogaster_globosa_genome_assembly,_chromosome:_3	AUGUSTUS	CDS	30251074	30251083	0.98	+	0	ID=g16594.t2.CDS1;Parent=g16594.t2;
OW569405.1_Cistogaster_globosa_genome_assembly,_chromosome:_3	AUGUSTUS	exon	30251074	30251083	.	+	.	ID=g16594.t2.exon1;Parent=g16594.t2;
OW569405.1_Cistogaster_globosa_genome_assembly,_chromosome:_3	AUGUSTUS	intron	30251084	30251329	0.5	+	.	ID=g16594.t2.intron1;Parent=g16594.t2;
OW569405.1_Cistogaster_globosa_genome_assembly,_chromosome:_3	AUGUSTUS	CDS	30251330	30252006	0.36	+	2	ID=g16594.t2.CDS2;Parent=g16594.t2;
OW569405.1_Cistogaster_globosa_genome_assembly,_chromosome:_3	AUGUSTUS	exon	30251330	30252006	.	+	.	ID=g16594.t2.exon2;Parent=g16594.t2;
OW569405.1_Cistogaster_globosa_genome_assembly,_chromosome:_3	AUGUSTUS	stop_codon	30252004	30252006	.	+	0	ID=g16594.t2.stop1;Parent=g16594.t2;
OW569405.1_Cistogaster_globosa_genome_assembly,_chromosome:_3	AUGUSTUS	gene	30298571	30306258	.	+	.	ID=g16595;
OW569405.1_Cistogaster_globosa_genome_assembly,_chromosome:_3	AUGUSTUS	mRNA	30298571	30306258	0.42	+	.	ID=g16595.t1;Parent=g16595;
OW569405.1_Cistogaster_globosa_genome_assembly,_chromosome:_3	AUGUSTUS	start_codon	30298571	30298573	.	+	0	ID=g16595.t1.start1;Parent=g16595.t1;
OW569405.1_Cistogaster_globosa_genome_assembly,_chromosome:_3	AUGUSTUS	CDS	30298571	30298652	0.84	+	0	ID=g16595.t1.CDS1;Parent=g16595.t1;
OW569405.1_Cistogaster_globosa_genome_assembly,_chromosome:_3	AUGUSTUS	exon	30298571	30298652	.	+	.	ID=g16595.t1.exon1;Parent=g16595.t1;
OW569405.1_Cistogaster_globosa_genome_assembly,_chromosome:_3	AUGUSTUS	intron	30298653	30306028	0.42	+	.	ID=g16595.t1.intron1;Parent=g16595.t1;
OW569405.1_Cistogaster_globosa_genome_assembly,_chromosome:_3	AUGUSTUS	CDS	30306029	30306258	0.42	+	2	ID=g16595.t1.CDS2;Parent=g16595.t1;
OW569405.1_Cistogaster_globosa_genome_assembly,_chromosome:_3	AUGUSTUS	exon	30306029	30306258	.	+	.	ID=g16595.t1.exon2;Parent=g16595.t1;
OW569405.1_Cistogaster_globosa_genome_assembly,_chromosome:_3	AUGUSTUS	stop_codon	30306256	30306258	.	+	0	ID=g16595.t1.stop1;Parent=g16595.t1;
OW569405.1_Cistogaster_globosa_genome_assembly,_chromosome:_3	AUGUSTUS	gene	30363097	30365128	.	-	.	ID=g16596;
OW569405.1_Cistogaster_globosa_genome_assembly,_chromosome:_3	AUGUSTUS	mRNA	30363097	30365128	1	-	.	ID=g16596.t1;Parent=g16596;
OW569405.1_Cistogaster_globosa_genome_assembly,_chromosome:_3	AUGUSTUS	stop_codon	30363097	30363099	.	-	0	ID=g16596.t1.stop1;Parent=g16596.t1;
OW569405.1_Cistogaster_globosa_genome_assembly,_chromosome:_3	AUGUSTUS	CDS	30363097	30364841	1	-	2	ID=g16596.t1.CDS1;Parent=g16596.t1;
OW569405.1_Cistogaster_globosa_genome_assembly,_chromosome:_3	AUGUSTUS	exon	30363097	30364841	.	-	.	ID=g16596.t1.exon1;Parent=g16596.t1;
OW569405.1_Cistogaster_globosa_genome_assembly,_chromosome:_3	AUGUSTUS	intron	30364842	30364887	1	-	.	ID=g16596.t1.intron1;Parent=g16596.t1;
OW569405.1_Cistogaster_globosa_genome_assembly,_chromosome:_3	AUGUSTUS	CDS	30364888	30365128	1	-	0	ID=g16596.t1.CDS2;Parent=g16596.t1;
OW569405.1_Cistogaster_globosa_genome_assembly,_chromosome:_3	AUGUSTUS	exon	30364888	30365128	.	-	.	ID=g16596.t1.exon2;Parent=g16596.t1;
OW569405.1_Cistogaster_globosa_genome_assembly,_chromosome:_3	AUGUSTUS	start_codon	30365126	30365128	.	-	0	ID=g16596.t1.start1;Parent=g16596.t1;
OW569405.1_Cistogaster_globosa_genome_assembly,_chromosome:_3	AUGUSTUS	gene	30390703	30393083	.	+	.	ID=g16597;
OW569405.1_Cistogaster_globosa_genome_assembly,_chromosome:_3	AUGUSTUS	mRNA	30390703	30393083	0.72	+	.	ID=g16597.t1;Parent=g16597;
OW569405.1_Cistogaster_globosa_genome_assembly,_chromosome:_3	AUGUSTUS	start_codon	30390703	30390705	.	+	0	ID=g16597.t1.start1;Parent=g16597.t1;
OW569405.1_Cistogaster_globosa_genome_assembly,_chromosome:_3	AUGUSTUS	CDS	30390703	30390810	1	+	0	ID=g16597.t1.CDS1;Parent=g16597.t1;
OW569405.1_Cistogaster_globosa_genome_assembly,_chromosome:_3	AUGUSTUS	exon	30390703	30390810	.	+	.	ID=g16597.t1.exon1;Parent=g16597.t1;
OW569405.1_Cistogaster_globosa_genome_assembly,_chromosome:_3	AUGUSTUS	intron	30390811	30390924	0.99	+	.	ID=g16597.t1.intron1;Parent=g16597.t1;
OW569405.1_Cistogaster_globosa_genome_assembly,_chromosome:_3	AUGUSTUS	CDS	30390925	30391011	0.99	+	0	ID=g16597.t1.CDS2;Parent=g16597.t1;
OW569405.1_Cistogaster_globosa_genome_assembly,_chromosome:_3	AUGUSTUS	exon	30390925	30391011	.	+	.	ID=g16597.t1.exon2;Parent=g16597.t1;
OW569405.1_Cistogaster_globosa_genome_assembly,_chromosome:_3	AUGUSTUS	intron	30391012	30391514	0.99	+	.	ID=g16597.t1.intron2;Parent=g16597.t1;
OW569405.1_Cistogaster_globosa_genome_assembly,_chromosome:_3	AUGUSTUS	CDS	30391515	30391728	1	+	0	ID=g16597.t1.CDS3;Parent=g16597.t1;
OW569405.1_Cistogaster_globosa_genome_assembly,_chromosome:_3	AUGUSTUS	exon	30391515	30391728	.	+	.	ID=g16597.t1.exon3;Parent=g16597.t1;
OW569405.1_Cistogaster_globosa_genome_assembly,_chromosome:_3	AUGUSTUS	intron	30391729	30392584	1	+	.	ID=g16597.t1.intron3;Parent=g16597.t1;
OW569405.1_Cistogaster_globosa_genome_assembly,_chromosome:_3	AUGUSTUS	CDS	30392585	30392834	0.77	+	2	ID=g16597.t1.CDS4;Parent=g16597.t1;
OW569405.1_Cistogaster_globosa_genome_assembly,_chromosome:_3	AUGUSTUS	exon	30392585	30392834	.	+	.	ID=g16597.t1.exon4;Parent=g16597.t1;
OW569405.1_Cistogaster_globosa_genome_assembly,_chromosome:_3	AUGUSTUS	intron	30392835	30393019	0.72	+	.	ID=g16597.t1.intron4;Parent=g16597.t1;
OW569405.1_Cistogaster_globosa_genome_assembly,_chromosome:_3	AUGUSTUS	CDS	30393020	30393083	0.76	+	1	ID=g16597.t1.CDS5;Parent=g16597.t1;
OW569405.1_Cistogaster_globosa_genome_assembly,_chromosome:_3	AUGUSTUS	exon	30393020	30393083	.	+	.	ID=g16597.t1.exon5;Parent=g16597.t1;
OW569405.1_Cistogaster_globosa_genome_assembly,_chromosome:_3	AUGUSTUS	stop_codon	30393081	30393083	.	+	0	ID=g16597.t1.stop1;Parent=g16597.t1;
OW569405.1_Cistogaster_globosa_genome_assembly,_chromosome:_3	AUGUSTUS	gene	30478632	30479007	.	-	.	ID=g16598;
OW569405.1_Cistogaster_globosa_genome_assembly,_chromosome:_3	AUGUSTUS	mRNA	30478632	30479007	1	-	.	ID=g16598.t1;Parent=g16598;
OW569405.1_Cistogaster_globosa_genome_assembly,_chromosome:_3	AUGUSTUS	stop_codon	30478632	30478634	.	-	0	ID=g16598.t1.stop1;Parent=g16598.t1;
OW569405.1_Cistogaster_globosa_genome_assembly,_chromosome:_3	AUGUSTUS	CDS	30478632	30478720	1	-	2	ID=g16598.t1.CDS1;Parent=g16598.t1;
OW569405.1_Cistogaster_globosa_genome_assembly,_chromosome:_3	AUGUSTUS	exon	30478632	30478720	.	-	.	ID=g16598.t1.exon1;Parent=g16598.t1;
OW569405.1_Cistogaster_globosa_genome_assembly,_chromosome:_3	AUGUSTUS	intron	30478721	30478775	1	-	.	ID=g16598.t1.intron1;Parent=g16598.t1;
OW569405.1_Cistogaster_globosa_genome_assembly,_chromosome:_3	AUGUSTUS	CDS	30478776	30479007	1	-	0	ID=g16598.t1.CDS2;Parent=g16598.t1;
OW569405.1_Cistogaster_globosa_genome_assembly,_chromosome:_3	AUGUSTUS	exon	30478776	30479007	.	-	.	ID=g16598.t1.exon2;Parent=g16598.t1;
OW569405.1_Cistogaster_globosa_genome_assembly,_chromosome:_3	AUGUSTUS	start_codon	30479005	30479007	.	-	0	ID=g16598.t1.start1;Parent=g16598.t1;
OW569405.1_Cistogaster_globosa_genome_assembly,_chromosome:_3	GeneMark.hmm3	mRNA	30478632	30478794	.	-	.	ID=g16598.t2;Parent=g16598;
OW569405.1_Cistogaster_globosa_genome_assembly,_chromosome:_3	GeneMark.hmm3	stop_codon	30478632	30478634	.	-	0	ID=g16598.t2.stop1;Parent=g16598.t2;
OW569405.1_Cistogaster_globosa_genome_assembly,_chromosome:_3	GeneMark.hmm3	CDS	30478632	30478720	.	-	2	ID=g16598.t2.CDS1;Parent=g16598.t2;
OW569405.1_Cistogaster_globosa_genome_assembly,_chromosome:_3	GeneMark.hmm3	exon	30478632	30478720	0	-	.	ID=g16598.t2.exon1;Parent=g16598.t2;
OW569405.1_Cistogaster_globosa_genome_assembly,_chromosome:_3	GeneMark.hmm3	intron	30478721	30478775	.	-	0	ID=g16598.t2.intron1;Parent=g16598.t2;
OW569405.1_Cistogaster_globosa_genome_assembly,_chromosome:_3	GeneMark.hmm3	CDS	30478776	30478794	.	-	0	ID=g16598.t2.CDS2;Parent=g16598.t2;
OW569405.1_Cistogaster_globosa_genome_assembly,_chromosome:_3	GeneMark.hmm3	exon	30478776	30478794	0	-	.	ID=g16598.t2.exon2;Parent=g16598.t2;
OW569405.1_Cistogaster_globosa_genome_assembly,_chromosome:_3	GeneMark.hmm3	start_codon	30478792	30478794	.	-	0	ID=g16598.t2.start1;Parent=g16598.t2;
OW569405.1_Cistogaster_globosa_genome_assembly,_chromosome:_3	AUGUSTUS	gene	30501856	30502083	.	+	.	ID=g16599;
OW569405.1_Cistogaster_globosa_genome_assembly,_chromosome:_3	AUGUSTUS	mRNA	30501856	30502083	1	+	.	ID=g16599.t1;Parent=g16599;
OW569405.1_Cistogaster_globosa_genome_assembly,_chromosome:_3	AUGUSTUS	start_codon	30501856	30501858	.	+	0	ID=g16599.t1.start1;Parent=g16599.t1;
OW569405.1_Cistogaster_globosa_genome_assembly,_chromosome:_3	AUGUSTUS	CDS	30501856	30502083	1	+	0	ID=g16599.t1.CDS1;Parent=g16599.t1;
OW569405.1_Cistogaster_globosa_genome_assembly,_chromosome:_3	AUGUSTUS	exon	30501856	30502083	.	+	.	ID=g16599.t1.exon1;Parent=g16599.t1;
OW569405.1_Cistogaster_globosa_genome_assembly,_chromosome:_3	AUGUSTUS	stop_codon	30502081	30502083	.	+	0	ID=g16599.t1.stop1;Parent=g16599.t1;
OW569405.1_Cistogaster_globosa_genome_assembly,_chromosome:_3	AUGUSTUS	gene	30554725	30556266	.	+	.	ID=g16600;
OW569405.1_Cistogaster_globosa_genome_assembly,_chromosome:_3	AUGUSTUS	mRNA	30554725	30556266	1	+	.	ID=g16600.t1;Parent=g16600;
OW569405.1_Cistogaster_globosa_genome_assembly,_chromosome:_3	AUGUSTUS	start_codon	30554725	30554727	.	+	0	ID=g16600.t1.start1;Parent=g16600.t1;
OW569405.1_Cistogaster_globosa_genome_assembly,_chromosome:_3	AUGUSTUS	CDS	30554725	30556266	1	+	0	ID=g16600.t1.CDS1;Parent=g16600.t1;
OW569405.1_Cistogaster_globosa_genome_assembly,_chromosome:_3	AUGUSTUS	exon	30554725	30556266	.	+	.	ID=g16600.t1.exon1;Parent=g16600.t1;
OW569405.1_Cistogaster_globosa_genome_assembly,_chromosome:_3	AUGUSTUS	stop_codon	30556264	30556266	.	+	0	ID=g16600.t1.stop1;Parent=g16600.t1;
OW569405.1_Cistogaster_globosa_genome_assembly,_chromosome:_3	AUGUSTUS	mRNA	30554725	30556266	0.73	+	.	ID=g16600.t2;Parent=g16600;
OW569405.1_Cistogaster_globosa_genome_assembly,_chromosome:_3	AUGUSTUS	start_codon	30554725	30554727	.	+	0	ID=g16600.t2.start1;Parent=g16600.t2;
OW569405.1_Cistogaster_globosa_genome_assembly,_chromosome:_3	AUGUSTUS	CDS	30554725	30555404	0.76	+	0	ID=g16600.t2.CDS1;Parent=g16600.t2;
OW569405.1_Cistogaster_globosa_genome_assembly,_chromosome:_3	AUGUSTUS	exon	30554725	30555404	.	+	.	ID=g16600.t2.exon1;Parent=g16600.t2;
OW569405.1_Cistogaster_globosa_genome_assembly,_chromosome:_3	AUGUSTUS	intron	30555405	30555851	0.73	+	.	ID=g16600.t2.intron1;Parent=g16600.t2;
OW569405.1_Cistogaster_globosa_genome_assembly,_chromosome:_3	AUGUSTUS	CDS	30555852	30556266	0.94	+	1	ID=g16600.t2.CDS2;Parent=g16600.t2;
OW569405.1_Cistogaster_globosa_genome_assembly,_chromosome:_3	AUGUSTUS	exon	30555852	30556266	.	+	.	ID=g16600.t2.exon2;Parent=g16600.t2;
OW569405.1_Cistogaster_globosa_genome_assembly,_chromosome:_3	AUGUSTUS	stop_codon	30556264	30556266	.	+	0	ID=g16600.t2.stop1;Parent=g16600.t2;
OW569405.1_Cistogaster_globosa_genome_assembly,_chromosome:_3	AUGUSTUS	gene	30562773	30564314	.	+	.	ID=g16601;
OW569405.1_Cistogaster_globosa_genome_assembly,_chromosome:_3	AUGUSTUS	mRNA	30562773	30564314	0.76	+	.	ID=g16601.t1;Parent=g16601;
OW569405.1_Cistogaster_globosa_genome_assembly,_chromosome:_3	AUGUSTUS	start_codon	30562773	30562775	.	+	0	ID=g16601.t1.start1;Parent=g16601.t1;
OW569405.1_Cistogaster_globosa_genome_assembly,_chromosome:_3	AUGUSTUS	CDS	30562773	30563452	0.8	+	0	ID=g16601.t1.CDS1;Parent=g16601.t1;
OW569405.1_Cistogaster_globosa_genome_assembly,_chromosome:_3	AUGUSTUS	exon	30562773	30563452	.	+	.	ID=g16601.t1.exon1;Parent=g16601.t1;
OW569405.1_Cistogaster_globosa_genome_assembly,_chromosome:_3	AUGUSTUS	intron	30563453	30563899	0.76	+	.	ID=g16601.t1.intron1;Parent=g16601.t1;
OW569405.1_Cistogaster_globosa_genome_assembly,_chromosome:_3	AUGUSTUS	CDS	30563900	30564314	0.94	+	1	ID=g16601.t1.CDS2;Parent=g16601.t1;
OW569405.1_Cistogaster_globosa_genome_assembly,_chromosome:_3	AUGUSTUS	exon	30563900	30564314	.	+	.	ID=g16601.t1.exon2;Parent=g16601.t1;
OW569405.1_Cistogaster_globosa_genome_assembly,_chromosome:_3	AUGUSTUS	stop_codon	30564312	30564314	.	+	0	ID=g16601.t1.stop1;Parent=g16601.t1;
OW569405.1_Cistogaster_globosa_genome_assembly,_chromosome:_3	AUGUSTUS	gene	30639790	30640810	.	+	.	ID=g16602;
OW569405.1_Cistogaster_globosa_genome_assembly,_chromosome:_3	AUGUSTUS	mRNA	30639790	30640810	0.87	+	.	ID=g16602.t1;Parent=g16602;
OW569405.1_Cistogaster_globosa_genome_assembly,_chromosome:_3	AUGUSTUS	start_codon	30639790	30639792	.	+	0	ID=g16602.t1.start1;Parent=g16602.t1;
OW569405.1_Cistogaster_globosa_genome_assembly,_chromosome:_3	AUGUSTUS	CDS	30639790	30639812	0.87	+	0	ID=g16602.t1.CDS1;Parent=g16602.t1;
OW569405.1_Cistogaster_globosa_genome_assembly,_chromosome:_3	AUGUSTUS	exon	30639790	30639812	.	+	.	ID=g16602.t1.exon1;Parent=g16602.t1;
OW569405.1_Cistogaster_globosa_genome_assembly,_chromosome:_3	AUGUSTUS	intron	30639813	30639870	0.87	+	.	ID=g16602.t1.intron1;Parent=g16602.t1;
OW569405.1_Cistogaster_globosa_genome_assembly,_chromosome:_3	AUGUSTUS	CDS	30639871	30640810	1	+	1	ID=g16602.t1.CDS2;Parent=g16602.t1;
OW569405.1_Cistogaster_globosa_genome_assembly,_chromosome:_3	AUGUSTUS	exon	30639871	30640810	.	+	.	ID=g16602.t1.exon2;Parent=g16602.t1;
OW569405.1_Cistogaster_globosa_genome_assembly,_chromosome:_3	AUGUSTUS	stop_codon	30640808	30640810	.	+	0	ID=g16602.t1.stop1;Parent=g16602.t1;
OW569405.1_Cistogaster_globosa_genome_assembly,_chromosome:_3	AUGUSTUS	gene	30641199	30641576	.	+	.	ID=g16603;
OW569405.1_Cistogaster_globosa_genome_assembly,_chromosome:_3	AUGUSTUS	mRNA	30641199	30641576	1	+	.	ID=g16603.t1;Parent=g16603;
OW569405.1_Cistogaster_globosa_genome_assembly,_chromosome:_3	AUGUSTUS	start_codon	30641199	30641201	.	+	0	ID=g16603.t1.start1;Parent=g16603.t1;
OW569405.1_Cistogaster_globosa_genome_assembly,_chromosome:_3	AUGUSTUS	CDS	30641199	30641576	1	+	0	ID=g16603.t1.CDS1;Parent=g16603.t1;
OW569405.1_Cistogaster_globosa_genome_assembly,_chromosome:_3	AUGUSTUS	exon	30641199	30641576	.	+	.	ID=g16603.t1.exon1;Parent=g16603.t1;
OW569405.1_Cistogaster_globosa_genome_assembly,_chromosome:_3	AUGUSTUS	stop_codon	30641574	30641576	.	+	0	ID=g16603.t1.stop1;Parent=g16603.t1;
OW569405.1_Cistogaster_globosa_genome_assembly,_chromosome:_3	AUGUSTUS	gene	30716102	30716956	.	-	.	ID=g16604;
OW569405.1_Cistogaster_globosa_genome_assembly,_chromosome:_3	AUGUSTUS	mRNA	30716102	30716956	1	-	.	ID=g16604.t1;Parent=g16604;
OW569405.1_Cistogaster_globosa_genome_assembly,_chromosome:_3	AUGUSTUS	stop_codon	30716102	30716104	.	-	0	ID=g16604.t1.stop1;Parent=g16604.t1;
OW569405.1_Cistogaster_globosa_genome_assembly,_chromosome:_3	AUGUSTUS	CDS	30716102	30716956	1	-	0	ID=g16604.t1.CDS1;Parent=g16604.t1;
OW569405.1_Cistogaster_globosa_genome_assembly,_chromosome:_3	AUGUSTUS	exon	30716102	30716956	.	-	.	ID=g16604.t1.exon1;Parent=g16604.t1;
OW569405.1_Cistogaster_globosa_genome_assembly,_chromosome:_3	AUGUSTUS	start_codon	30716954	30716956	.	-	0	ID=g16604.t1.start1;Parent=g16604.t1;
OW569405.1_Cistogaster_globosa_genome_assembly,_chromosome:_3	AUGUSTUS	gene	30851242	30851967	.	-	.	ID=g16605;
OW569405.1_Cistogaster_globosa_genome_assembly,_chromosome:_3	AUGUSTUS	mRNA	30851242	30851967	0.95	-	.	ID=g16605.t1;Parent=g16605;
OW569405.1_Cistogaster_globosa_genome_assembly,_chromosome:_3	AUGUSTUS	stop_codon	30851242	30851244	.	-	0	ID=g16605.t1.stop1;Parent=g16605.t1;
OW569405.1_Cistogaster_globosa_genome_assembly,_chromosome:_3	AUGUSTUS	CDS	30851242	30851401	1	-	1	ID=g16605.t1.CDS1;Parent=g16605.t1;
OW569405.1_Cistogaster_globosa_genome_assembly,_chromosome:_3	AUGUSTUS	exon	30851242	30851401	.	-	.	ID=g16605.t1.exon1;Parent=g16605.t1;
OW569405.1_Cistogaster_globosa_genome_assembly,_chromosome:_3	AUGUSTUS	intron	30851402	30851854	0.95	-	.	ID=g16605.t1.intron1;Parent=g16605.t1;
OW569405.1_Cistogaster_globosa_genome_assembly,_chromosome:_3	AUGUSTUS	CDS	30851855	30851967	0.97	-	0	ID=g16605.t1.CDS2;Parent=g16605.t1;
OW569405.1_Cistogaster_globosa_genome_assembly,_chromosome:_3	AUGUSTUS	exon	30851855	30851967	.	-	.	ID=g16605.t1.exon2;Parent=g16605.t1;
OW569405.1_Cistogaster_globosa_genome_assembly,_chromosome:_3	AUGUSTUS	start_codon	30851965	30851967	.	-	0	ID=g16605.t1.start1;Parent=g16605.t1;
OW569405.1_Cistogaster_globosa_genome_assembly,_chromosome:_3	AUGUSTUS	gene	30985210	30997640	.	+	.	ID=g16606;
OW569405.1_Cistogaster_globosa_genome_assembly,_chromosome:_3	AUGUSTUS	mRNA	30985210	30997640	0.31	+	.	ID=g16606.t1;Parent=g16606;
OW569405.1_Cistogaster_globosa_genome_assembly,_chromosome:_3	AUGUSTUS	start_codon	30985210	30985212	.	+	0	ID=g16606.t1.start1;Parent=g16606.t1;
OW569405.1_Cistogaster_globosa_genome_assembly,_chromosome:_3	AUGUSTUS	CDS	30985210	30985261	0.32	+	0	ID=g16606.t1.CDS1;Parent=g16606.t1;
OW569405.1_Cistogaster_globosa_genome_assembly,_chromosome:_3	AUGUSTUS	exon	30985210	30985261	.	+	.	ID=g16606.t1.exon1;Parent=g16606.t1;
OW569405.1_Cistogaster_globosa_genome_assembly,_chromosome:_3	AUGUSTUS	intron	30985262	30996825	0.31	+	.	ID=g16606.t1.intron1;Parent=g16606.t1;
OW569405.1_Cistogaster_globosa_genome_assembly,_chromosome:_3	AUGUSTUS	CDS	30996826	30997640	0.99	+	2	ID=g16606.t1.CDS2;Parent=g16606.t1;
OW569405.1_Cistogaster_globosa_genome_assembly,_chromosome:_3	AUGUSTUS	exon	30996826	30997640	.	+	.	ID=g16606.t1.exon2;Parent=g16606.t1;
OW569405.1_Cistogaster_globosa_genome_assembly,_chromosome:_3	AUGUSTUS	stop_codon	30997638	30997640	.	+	0	ID=g16606.t1.stop1;Parent=g16606.t1;
OW569405.1_Cistogaster_globosa_genome_assembly,_chromosome:_3	AUGUSTUS	gene	31010869	31021768	.	-	.	ID=g16607;
OW569405.1_Cistogaster_globosa_genome_assembly,_chromosome:_3	AUGUSTUS	mRNA	31010869	31021768	1	-	.	ID=g16607.t1;Parent=g16607;
OW569405.1_Cistogaster_globosa_genome_assembly,_chromosome:_3	AUGUSTUS	stop_codon	31010869	31010871	.	-	0	ID=g16607.t1.stop1;Parent=g16607.t1;
OW569405.1_Cistogaster_globosa_genome_assembly,_chromosome:_3	AUGUSTUS	CDS	31010869	31012110	1	-	0	ID=g16607.t1.CDS1;Parent=g16607.t1;
OW569405.1_Cistogaster_globosa_genome_assembly,_chromosome:_3	AUGUSTUS	exon	31010869	31012110	.	-	.	ID=g16607.t1.exon1;Parent=g16607.t1;
OW569405.1_Cistogaster_globosa_genome_assembly,_chromosome:_3	AUGUSTUS	intron	31012111	31014545	1	-	.	ID=g16607.t1.intron1;Parent=g16607.t1;
OW569405.1_Cistogaster_globosa_genome_assembly,_chromosome:_3	AUGUSTUS	CDS	31014546	31014832	1	-	2	ID=g16607.t1.CDS2;Parent=g16607.t1;
OW569405.1_Cistogaster_globosa_genome_assembly,_chromosome:_3	AUGUSTUS	exon	31014546	31014832	.	-	.	ID=g16607.t1.exon2;Parent=g16607.t1;
OW569405.1_Cistogaster_globosa_genome_assembly,_chromosome:_3	AUGUSTUS	intron	31014833	31014909	1	-	.	ID=g16607.t1.intron2;Parent=g16607.t1;
OW569405.1_Cistogaster_globosa_genome_assembly,_chromosome:_3	AUGUSTUS	CDS	31014910	31015193	1	-	1	ID=g16607.t1.CDS3;Parent=g16607.t1;
OW569405.1_Cistogaster_globosa_genome_assembly,_chromosome:_3	AUGUSTUS	exon	31014910	31015193	.	-	.	ID=g16607.t1.exon3;Parent=g16607.t1;
OW569405.1_Cistogaster_globosa_genome_assembly,_chromosome:_3	AUGUSTUS	intron	31015194	31021595	1	-	.	ID=g16607.t1.intron3;Parent=g16607.t1;
OW569405.1_Cistogaster_globosa_genome_assembly,_chromosome:_3	AUGUSTUS	CDS	31021596	31021768	1	-	0	ID=g16607.t1.CDS4;Parent=g16607.t1;
OW569405.1_Cistogaster_globosa_genome_assembly,_chromosome:_3	AUGUSTUS	exon	31021596	31021768	.	-	.	ID=g16607.t1.exon4;Parent=g16607.t1;
OW569405.1_Cistogaster_globosa_genome_assembly,_chromosome:_3	AUGUSTUS	start_codon	31021766	31021768	.	-	0	ID=g16607.t1.start1;Parent=g16607.t1;
OW569405.1_Cistogaster_globosa_genome_assembly,_chromosome:_3	AUGUSTUS	gene	31027489	31027959	.	+	.	ID=g16608;
OW569405.1_Cistogaster_globosa_genome_assembly,_chromosome:_3	AUGUSTUS	mRNA	31027489	31027959	0.74	+	.	ID=g16608.t1;Parent=g16608;
OW569405.1_Cistogaster_globosa_genome_assembly,_chromosome:_3	AUGUSTUS	CDS	31027489	31027491	0.74	+	0	ID=g16608.t1.CDS1;Parent=g16608.t1;
OW569405.1_Cistogaster_globosa_genome_assembly,_chromosome:_3	AUGUSTUS	exon	31027489	31027491	.	+	.	ID=g16608.t1.exon1;Parent=g16608.t1;
OW569405.1_Cistogaster_globosa_genome_assembly,_chromosome:_3	AUGUSTUS	start_codon	31027489	31027491	.	+	0	ID=g16608.t1.start1;Parent=g16608.t1;
OW569405.1_Cistogaster_globosa_genome_assembly,_chromosome:_3	AUGUSTUS	intron	31027492	31027545	0.74	+	.	ID=g16608.t1.intron1;Parent=g16608.t1;
OW569405.1_Cistogaster_globosa_genome_assembly,_chromosome:_3	AUGUSTUS	CDS	31027546	31027785	0.78	+	0	ID=g16608.t1.CDS2;Parent=g16608.t1;
OW569405.1_Cistogaster_globosa_genome_assembly,_chromosome:_3	AUGUSTUS	exon	31027546	31027785	.	+	.	ID=g16608.t1.exon2;Parent=g16608.t1;
OW569405.1_Cistogaster_globosa_genome_assembly,_chromosome:_3	AUGUSTUS	intron	31027786	31027845	1	+	.	ID=g16608.t1.intron2;Parent=g16608.t1;
OW569405.1_Cistogaster_globosa_genome_assembly,_chromosome:_3	AUGUSTUS	CDS	31027846	31027959	1	+	0	ID=g16608.t1.CDS3;Parent=g16608.t1;
OW569405.1_Cistogaster_globosa_genome_assembly,_chromosome:_3	AUGUSTUS	exon	31027846	31027959	.	+	.	ID=g16608.t1.exon3;Parent=g16608.t1;
OW569405.1_Cistogaster_globosa_genome_assembly,_chromosome:_3	AUGUSTUS	stop_codon	31027957	31027959	.	+	0	ID=g16608.t1.stop1;Parent=g16608.t1;
OW569405.1_Cistogaster_globosa_genome_assembly,_chromosome:_3	AUGUSTUS	gene	31036294	31057539	.	-	.	ID=g16609;
OW569405.1_Cistogaster_globosa_genome_assembly,_chromosome:_3	AUGUSTUS	mRNA	31036294	31057539	1	-	.	ID=g16609.t1;Parent=g16609;
OW569405.1_Cistogaster_globosa_genome_assembly,_chromosome:_3	AUGUSTUS	stop_codon	31036294	31036296	.	-	0	ID=g16609.t1.stop1;Parent=g16609.t1;
OW569405.1_Cistogaster_globosa_genome_assembly,_chromosome:_3	AUGUSTUS	CDS	31036294	31036727	1	-	2	ID=g16609.t1.CDS1;Parent=g16609.t1;
OW569405.1_Cistogaster_globosa_genome_assembly,_chromosome:_3	AUGUSTUS	exon	31036294	31036727	.	-	.	ID=g16609.t1.exon1;Parent=g16609.t1;
OW569405.1_Cistogaster_globosa_genome_assembly,_chromosome:_3	AUGUSTUS	intron	31036728	31038785	1	-	.	ID=g16609.t1.intron1;Parent=g16609.t1;
OW569405.1_Cistogaster_globosa_genome_assembly,_chromosome:_3	AUGUSTUS	CDS	31038786	31038955	1	-	1	ID=g16609.t1.CDS2;Parent=g16609.t1;
OW569405.1_Cistogaster_globosa_genome_assembly,_chromosome:_3	AUGUSTUS	exon	31038786	31038955	.	-	.	ID=g16609.t1.exon2;Parent=g16609.t1;
OW569405.1_Cistogaster_globosa_genome_assembly,_chromosome:_3	AUGUSTUS	intron	31038956	31039013	1	-	.	ID=g16609.t1.intron2;Parent=g16609.t1;
OW569405.1_Cistogaster_globosa_genome_assembly,_chromosome:_3	AUGUSTUS	CDS	31039014	31039555	1	-	0	ID=g16609.t1.CDS3;Parent=g16609.t1;
OW569405.1_Cistogaster_globosa_genome_assembly,_chromosome:_3	AUGUSTUS	exon	31039014	31039555	.	-	.	ID=g16609.t1.exon3;Parent=g16609.t1;
OW569405.1_Cistogaster_globosa_genome_assembly,_chromosome:_3	AUGUSTUS	intron	31039556	31048828	1	-	.	ID=g16609.t1.intron3;Parent=g16609.t1;
OW569405.1_Cistogaster_globosa_genome_assembly,_chromosome:_3	AUGUSTUS	CDS	31048829	31049095	1	-	0	ID=g16609.t1.CDS4;Parent=g16609.t1;
OW569405.1_Cistogaster_globosa_genome_assembly,_chromosome:_3	AUGUSTUS	exon	31048829	31049095	.	-	.	ID=g16609.t1.exon4;Parent=g16609.t1;
OW569405.1_Cistogaster_globosa_genome_assembly,_chromosome:_3	AUGUSTUS	intron	31049096	31049164	1	-	.	ID=g16609.t1.intron4;Parent=g16609.t1;
OW569405.1_Cistogaster_globosa_genome_assembly,_chromosome:_3	AUGUSTUS	CDS	31049165	31049321	1	-	1	ID=g16609.t1.CDS5;Parent=g16609.t1;
OW569405.1_Cistogaster_globosa_genome_assembly,_chromosome:_3	AUGUSTUS	exon	31049165	31049321	.	-	.	ID=g16609.t1.exon5;Parent=g16609.t1;
OW569405.1_Cistogaster_globosa_genome_assembly,_chromosome:_3	AUGUSTUS	intron	31049322	31054263	1	-	.	ID=g16609.t1.intron5;Parent=g16609.t1;
OW569405.1_Cistogaster_globosa_genome_assembly,_chromosome:_3	AUGUSTUS	CDS	31054264	31054498	1	-	2	ID=g16609.t1.CDS6;Parent=g16609.t1;
OW569405.1_Cistogaster_globosa_genome_assembly,_chromosome:_3	AUGUSTUS	exon	31054264	31054498	.	-	.	ID=g16609.t1.exon6;Parent=g16609.t1;
OW569405.1_Cistogaster_globosa_genome_assembly,_chromosome:_3	AUGUSTUS	intron	31054499	31057376	1	-	.	ID=g16609.t1.intron6;Parent=g16609.t1;
OW569405.1_Cistogaster_globosa_genome_assembly,_chromosome:_3	AUGUSTUS	CDS	31057377	31057539	1	-	0	ID=g16609.t1.CDS7;Parent=g16609.t1;
OW569405.1_Cistogaster_globosa_genome_assembly,_chromosome:_3	AUGUSTUS	exon	31057377	31057539	.	-	.	ID=g16609.t1.exon7;Parent=g16609.t1;
OW569405.1_Cistogaster_globosa_genome_assembly,_chromosome:_3	AUGUSTUS	start_codon	31057537	31057539	.	-	0	ID=g16609.t1.start1;Parent=g16609.t1;
OW569405.1_Cistogaster_globosa_genome_assembly,_chromosome:_3	AUGUSTUS	gene	31074298	31074597	.	+	.	ID=g16610;
OW569405.1_Cistogaster_globosa_genome_assembly,_chromosome:_3	AUGUSTUS	mRNA	31074298	31074597	1	+	.	ID=g16610.t1;Parent=g16610;
OW569405.1_Cistogaster_globosa_genome_assembly,_chromosome:_3	AUGUSTUS	start_codon	31074298	31074300	.	+	0	ID=g16610.t1.start1;Parent=g16610.t1;
OW569405.1_Cistogaster_globosa_genome_assembly,_chromosome:_3	AUGUSTUS	CDS	31074298	31074597	1	+	0	ID=g16610.t1.CDS1;Parent=g16610.t1;
OW569405.1_Cistogaster_globosa_genome_assembly,_chromosome:_3	AUGUSTUS	exon	31074298	31074597	.	+	.	ID=g16610.t1.exon1;Parent=g16610.t1;
OW569405.1_Cistogaster_globosa_genome_assembly,_chromosome:_3	AUGUSTUS	stop_codon	31074595	31074597	.	+	0	ID=g16610.t1.stop1;Parent=g16610.t1;
OW569405.1_Cistogaster_globosa_genome_assembly,_chromosome:_3	AUGUSTUS	gene	31166409	31168844	.	+	.	ID=g16611;
OW569405.1_Cistogaster_globosa_genome_assembly,_chromosome:_3	AUGUSTUS	mRNA	31166409	31168844	0.61	+	.	ID=g16611.t1;Parent=g16611;
OW569405.1_Cistogaster_globosa_genome_assembly,_chromosome:_3	AUGUSTUS	start_codon	31166409	31166411	.	+	0	ID=g16611.t1.start1;Parent=g16611.t1;
OW569405.1_Cistogaster_globosa_genome_assembly,_chromosome:_3	AUGUSTUS	CDS	31166409	31166547	0.74	+	0	ID=g16611.t1.CDS1;Parent=g16611.t1;
OW569405.1_Cistogaster_globosa_genome_assembly,_chromosome:_3	AUGUSTUS	exon	31166409	31166547	.	+	.	ID=g16611.t1.exon1;Parent=g16611.t1;
OW569405.1_Cistogaster_globosa_genome_assembly,_chromosome:_3	AUGUSTUS	intron	31166548	31168779	0.61	+	.	ID=g16611.t1.intron1;Parent=g16611.t1;
OW569405.1_Cistogaster_globosa_genome_assembly,_chromosome:_3	AUGUSTUS	CDS	31168780	31168844	0.61	+	2	ID=g16611.t1.CDS2;Parent=g16611.t1;
OW569405.1_Cistogaster_globosa_genome_assembly,_chromosome:_3	AUGUSTUS	exon	31168780	31168844	.	+	.	ID=g16611.t1.exon2;Parent=g16611.t1;
OW569405.1_Cistogaster_globosa_genome_assembly,_chromosome:_3	AUGUSTUS	stop_codon	31168842	31168844	.	+	0	ID=g16611.t1.stop1;Parent=g16611.t1;
OW569405.1_Cistogaster_globosa_genome_assembly,_chromosome:_3	AUGUSTUS	gene	31188267	31188596	.	-	.	ID=g16612;
OW569405.1_Cistogaster_globosa_genome_assembly,_chromosome:_3	AUGUSTUS	mRNA	31188267	31188596	1	-	.	ID=g16612.t1;Parent=g16612;
OW569405.1_Cistogaster_globosa_genome_assembly,_chromosome:_3	AUGUSTUS	stop_codon	31188267	31188269	.	-	0	ID=g16612.t1.stop1;Parent=g16612.t1;
OW569405.1_Cistogaster_globosa_genome_assembly,_chromosome:_3	AUGUSTUS	CDS	31188267	31188596	1	-	0	ID=g16612.t1.CDS1;Parent=g16612.t1;
OW569405.1_Cistogaster_globosa_genome_assembly,_chromosome:_3	AUGUSTUS	exon	31188267	31188596	.	-	.	ID=g16612.t1.exon1;Parent=g16612.t1;
OW569405.1_Cistogaster_globosa_genome_assembly,_chromosome:_3	AUGUSTUS	start_codon	31188594	31188596	.	-	0	ID=g16612.t1.start1;Parent=g16612.t1;
OW569405.1_Cistogaster_globosa_genome_assembly,_chromosome:_3	AUGUSTUS	gene	31192091	31195656	.	-	.	ID=g16613;
OW569405.1_Cistogaster_globosa_genome_assembly,_chromosome:_3	AUGUSTUS	mRNA	31192091	31195656	1	-	.	ID=g16613.t1;Parent=g16613;
OW569405.1_Cistogaster_globosa_genome_assembly,_chromosome:_3	AUGUSTUS	stop_codon	31192091	31192093	.	-	0	ID=g16613.t1.stop1;Parent=g16613.t1;
OW569405.1_Cistogaster_globosa_genome_assembly,_chromosome:_3	AUGUSTUS	CDS	31192091	31192188	1	-	2	ID=g16613.t1.CDS1;Parent=g16613.t1;
OW569405.1_Cistogaster_globosa_genome_assembly,_chromosome:_3	AUGUSTUS	exon	31192091	31192188	.	-	.	ID=g16613.t1.exon1;Parent=g16613.t1;
OW569405.1_Cistogaster_globosa_genome_assembly,_chromosome:_3	AUGUSTUS	intron	31192189	31192253	1	-	.	ID=g16613.t1.intron1;Parent=g16613.t1;
OW569405.1_Cistogaster_globosa_genome_assembly,_chromosome:_3	AUGUSTUS	CDS	31192254	31193553	1	-	0	ID=g16613.t1.CDS2;Parent=g16613.t1;
OW569405.1_Cistogaster_globosa_genome_assembly,_chromosome:_3	AUGUSTUS	exon	31192254	31193553	.	-	.	ID=g16613.t1.exon2;Parent=g16613.t1;
OW569405.1_Cistogaster_globosa_genome_assembly,_chromosome:_3	AUGUSTUS	intron	31193554	31193617	1	-	.	ID=g16613.t1.intron2;Parent=g16613.t1;
OW569405.1_Cistogaster_globosa_genome_assembly,_chromosome:_3	AUGUSTUS	CDS	31193618	31194063	1	-	2	ID=g16613.t1.CDS3;Parent=g16613.t1;
OW569405.1_Cistogaster_globosa_genome_assembly,_chromosome:_3	AUGUSTUS	exon	31193618	31194063	.	-	.	ID=g16613.t1.exon3;Parent=g16613.t1;
OW569405.1_Cistogaster_globosa_genome_assembly,_chromosome:_3	AUGUSTUS	intron	31194064	31194160	1	-	.	ID=g16613.t1.intron3;Parent=g16613.t1;
OW569405.1_Cistogaster_globosa_genome_assembly,_chromosome:_3	AUGUSTUS	CDS	31194161	31195465	1	-	2	ID=g16613.t1.CDS4;Parent=g16613.t1;
OW569405.1_Cistogaster_globosa_genome_assembly,_chromosome:_3	AUGUSTUS	exon	31194161	31195465	.	-	.	ID=g16613.t1.exon4;Parent=g16613.t1;
OW569405.1_Cistogaster_globosa_genome_assembly,_chromosome:_3	AUGUSTUS	intron	31195466	31195538	1	-	.	ID=g16613.t1.intron4;Parent=g16613.t1;
OW569405.1_Cistogaster_globosa_genome_assembly,_chromosome:_3	AUGUSTUS	CDS	31195539	31195656	1	-	0	ID=g16613.t1.CDS5;Parent=g16613.t1;
OW569405.1_Cistogaster_globosa_genome_assembly,_chromosome:_3	AUGUSTUS	exon	31195539	31195656	.	-	.	ID=g16613.t1.exon5;Parent=g16613.t1;
OW569405.1_Cistogaster_globosa_genome_assembly,_chromosome:_3	AUGUSTUS	start_codon	31195654	31195656	.	-	0	ID=g16613.t1.start1;Parent=g16613.t1;
OW569405.1_Cistogaster_globosa_genome_assembly,_chromosome:_3	AUGUSTUS	gene	31197984	31201631	.	+	.	ID=g16614;
OW569405.1_Cistogaster_globosa_genome_assembly,_chromosome:_3	AUGUSTUS	mRNA	31197984	31201631	1	+	.	ID=g16614.t1;Parent=g16614;
OW569405.1_Cistogaster_globosa_genome_assembly,_chromosome:_3	AUGUSTUS	start_codon	31197984	31197986	.	+	0	ID=g16614.t1.start1;Parent=g16614.t1;
OW569405.1_Cistogaster_globosa_genome_assembly,_chromosome:_3	AUGUSTUS	CDS	31197984	31198113	1	+	0	ID=g16614.t1.CDS1;Parent=g16614.t1;
OW569405.1_Cistogaster_globosa_genome_assembly,_chromosome:_3	AUGUSTUS	exon	31197984	31198113	.	+	.	ID=g16614.t1.exon1;Parent=g16614.t1;
OW569405.1_Cistogaster_globosa_genome_assembly,_chromosome:_3	AUGUSTUS	intron	31198114	31198251	1	+	.	ID=g16614.t1.intron1;Parent=g16614.t1;
OW569405.1_Cistogaster_globosa_genome_assembly,_chromosome:_3	AUGUSTUS	CDS	31198252	31198367	1	+	2	ID=g16614.t1.CDS2;Parent=g16614.t1;
OW569405.1_Cistogaster_globosa_genome_assembly,_chromosome:_3	AUGUSTUS	exon	31198252	31198367	.	+	.	ID=g16614.t1.exon2;Parent=g16614.t1;
OW569405.1_Cistogaster_globosa_genome_assembly,_chromosome:_3	AUGUSTUS	intron	31198368	31201204	1	+	.	ID=g16614.t1.intron2;Parent=g16614.t1;
OW569405.1_Cistogaster_globosa_genome_assembly,_chromosome:_3	AUGUSTUS	CDS	31201205	31201337	1	+	0	ID=g16614.t1.CDS3;Parent=g16614.t1;
OW569405.1_Cistogaster_globosa_genome_assembly,_chromosome:_3	AUGUSTUS	exon	31201205	31201337	.	+	.	ID=g16614.t1.exon3;Parent=g16614.t1;
OW569405.1_Cistogaster_globosa_genome_assembly,_chromosome:_3	AUGUSTUS	intron	31201338	31201479	1	+	.	ID=g16614.t1.intron3;Parent=g16614.t1;
OW569405.1_Cistogaster_globosa_genome_assembly,_chromosome:_3	AUGUSTUS	CDS	31201480	31201631	1	+	2	ID=g16614.t1.CDS4;Parent=g16614.t1;
OW569405.1_Cistogaster_globosa_genome_assembly,_chromosome:_3	AUGUSTUS	exon	31201480	31201631	.	+	.	ID=g16614.t1.exon4;Parent=g16614.t1;
OW569405.1_Cistogaster_globosa_genome_assembly,_chromosome:_3	AUGUSTUS	stop_codon	31201629	31201631	.	+	0	ID=g16614.t1.stop1;Parent=g16614.t1;
OW569405.1_Cistogaster_globosa_genome_assembly,_chromosome:_3	AUGUSTUS	gene	31207528	31208312	.	-	.	ID=g16615;
OW569405.1_Cistogaster_globosa_genome_assembly,_chromosome:_3	AUGUSTUS	mRNA	31207528	31208312	1	-	.	ID=g16615.t1;Parent=g16615;
OW569405.1_Cistogaster_globosa_genome_assembly,_chromosome:_3	AUGUSTUS	stop_codon	31207528	31207530	.	-	0	ID=g16615.t1.stop1;Parent=g16615.t1;
OW569405.1_Cistogaster_globosa_genome_assembly,_chromosome:_3	AUGUSTUS	CDS	31207528	31207765	1	-	1	ID=g16615.t1.CDS1;Parent=g16615.t1;
OW569405.1_Cistogaster_globosa_genome_assembly,_chromosome:_3	AUGUSTUS	exon	31207528	31207765	.	-	.	ID=g16615.t1.exon1;Parent=g16615.t1;
OW569405.1_Cistogaster_globosa_genome_assembly,_chromosome:_3	AUGUSTUS	intron	31207766	31207843	1	-	.	ID=g16615.t1.intron1;Parent=g16615.t1;
OW569405.1_Cistogaster_globosa_genome_assembly,_chromosome:_3	AUGUSTUS	CDS	31207844	31208004	1	-	0	ID=g16615.t1.CDS2;Parent=g16615.t1;
OW569405.1_Cistogaster_globosa_genome_assembly,_chromosome:_3	AUGUSTUS	exon	31207844	31208004	.	-	.	ID=g16615.t1.exon2;Parent=g16615.t1;
OW569405.1_Cistogaster_globosa_genome_assembly,_chromosome:_3	AUGUSTUS	intron	31208005	31208065	1	-	.	ID=g16615.t1.intron2;Parent=g16615.t1;
OW569405.1_Cistogaster_globosa_genome_assembly,_chromosome:_3	AUGUSTUS	CDS	31208066	31208169	1	-	2	ID=g16615.t1.CDS3;Parent=g16615.t1;
OW569405.1_Cistogaster_globosa_genome_assembly,_chromosome:_3	AUGUSTUS	exon	31208066	31208169	.	-	.	ID=g16615.t1.exon3;Parent=g16615.t1;
OW569405.1_Cistogaster_globosa_genome_assembly,_chromosome:_3	AUGUSTUS	intron	31208170	31208290	1	-	.	ID=g16615.t1.intron3;Parent=g16615.t1;
OW569405.1_Cistogaster_globosa_genome_assembly,_chromosome:_3	AUGUSTUS	CDS	31208291	31208312	1	-	0	ID=g16615.t1.CDS4;Parent=g16615.t1;
OW569405.1_Cistogaster_globosa_genome_assembly,_chromosome:_3	AUGUSTUS	exon	31208291	31208312	.	-	.	ID=g16615.t1.exon4;Parent=g16615.t1;
OW569405.1_Cistogaster_globosa_genome_assembly,_chromosome:_3	AUGUSTUS	start_codon	31208310	31208312	.	-	0	ID=g16615.t1.start1;Parent=g16615.t1;
OW569405.1_Cistogaster_globosa_genome_assembly,_chromosome:_3	AUGUSTUS	gene	31236826	31241445	.	-	.	ID=g16616;
OW569405.1_Cistogaster_globosa_genome_assembly,_chromosome:_3	AUGUSTUS	mRNA	31236826	31241445	1	-	.	ID=g16616.t1;Parent=g16616;
OW569405.1_Cistogaster_globosa_genome_assembly,_chromosome:_3	AUGUSTUS	stop_codon	31236826	31236828	.	-	0	ID=g16616.t1.stop1;Parent=g16616.t1;
OW569405.1_Cistogaster_globosa_genome_assembly,_chromosome:_3	AUGUSTUS	CDS	31236826	31236936	1	-	0	ID=g16616.t1.CDS1;Parent=g16616.t1;
OW569405.1_Cistogaster_globosa_genome_assembly,_chromosome:_3	AUGUSTUS	exon	31236826	31236936	.	-	.	ID=g16616.t1.exon1;Parent=g16616.t1;
OW569405.1_Cistogaster_globosa_genome_assembly,_chromosome:_3	AUGUSTUS	intron	31236937	31237002	1	-	.	ID=g16616.t1.intron1;Parent=g16616.t1;
OW569405.1_Cistogaster_globosa_genome_assembly,_chromosome:_3	AUGUSTUS	CDS	31237003	31237215	1	-	0	ID=g16616.t1.CDS2;Parent=g16616.t1;
OW569405.1_Cistogaster_globosa_genome_assembly,_chromosome:_3	AUGUSTUS	exon	31237003	31237215	.	-	.	ID=g16616.t1.exon2;Parent=g16616.t1;
OW569405.1_Cistogaster_globosa_genome_assembly,_chromosome:_3	AUGUSTUS	intron	31237216	31239776	1	-	.	ID=g16616.t1.intron2;Parent=g16616.t1;
OW569405.1_Cistogaster_globosa_genome_assembly,_chromosome:_3	AUGUSTUS	CDS	31239777	31240016	1	-	0	ID=g16616.t1.CDS3;Parent=g16616.t1;
OW569405.1_Cistogaster_globosa_genome_assembly,_chromosome:_3	AUGUSTUS	exon	31239777	31240016	.	-	.	ID=g16616.t1.exon3;Parent=g16616.t1;
OW569405.1_Cistogaster_globosa_genome_assembly,_chromosome:_3	AUGUSTUS	intron	31240017	31240132	1	-	.	ID=g16616.t1.intron3;Parent=g16616.t1;
OW569405.1_Cistogaster_globosa_genome_assembly,_chromosome:_3	AUGUSTUS	CDS	31240133	31240301	1	-	1	ID=g16616.t1.CDS4;Parent=g16616.t1;
OW569405.1_Cistogaster_globosa_genome_assembly,_chromosome:_3	AUGUSTUS	exon	31240133	31240301	.	-	.	ID=g16616.t1.exon4;Parent=g16616.t1;
OW569405.1_Cistogaster_globosa_genome_assembly,_chromosome:_3	AUGUSTUS	intron	31240302	31240381	1	-	.	ID=g16616.t1.intron4;Parent=g16616.t1;
OW569405.1_Cistogaster_globosa_genome_assembly,_chromosome:_3	AUGUSTUS	CDS	31240382	31240777	1	-	1	ID=g16616.t1.CDS5;Parent=g16616.t1;
OW569405.1_Cistogaster_globosa_genome_assembly,_chromosome:_3	AUGUSTUS	exon	31240382	31240777	.	-	.	ID=g16616.t1.exon5;Parent=g16616.t1;
OW569405.1_Cistogaster_globosa_genome_assembly,_chromosome:_3	AUGUSTUS	intron	31240778	31240850	1	-	.	ID=g16616.t1.intron5;Parent=g16616.t1;
OW569405.1_Cistogaster_globosa_genome_assembly,_chromosome:_3	AUGUSTUS	CDS	31240851	31241049	1	-	2	ID=g16616.t1.CDS6;Parent=g16616.t1;
OW569405.1_Cistogaster_globosa_genome_assembly,_chromosome:_3	AUGUSTUS	exon	31240851	31241049	.	-	.	ID=g16616.t1.exon6;Parent=g16616.t1;
OW569405.1_Cistogaster_globosa_genome_assembly,_chromosome:_3	AUGUSTUS	intron	31241050	31241132	1	-	.	ID=g16616.t1.intron6;Parent=g16616.t1;
OW569405.1_Cistogaster_globosa_genome_assembly,_chromosome:_3	AUGUSTUS	CDS	31241133	31241445	1	-	0	ID=g16616.t1.CDS7;Parent=g16616.t1;
OW569405.1_Cistogaster_globosa_genome_assembly,_chromosome:_3	AUGUSTUS	exon	31241133	31241445	.	-	.	ID=g16616.t1.exon7;Parent=g16616.t1;
OW569405.1_Cistogaster_globosa_genome_assembly,_chromosome:_3	AUGUSTUS	start_codon	31241443	31241445	.	-	0	ID=g16616.t1.start1;Parent=g16616.t1;
OW569405.1_Cistogaster_globosa_genome_assembly,_chromosome:_3	AUGUSTUS	gene	31369146	31421269	.	+	.	ID=g16617;
OW569405.1_Cistogaster_globosa_genome_assembly,_chromosome:_3	AUGUSTUS	mRNA	31369146	31421269	0.88	+	.	ID=g16617.t1;Parent=g16617;
OW569405.1_Cistogaster_globosa_genome_assembly,_chromosome:_3	AUGUSTUS	start_codon	31369146	31369148	.	+	0	ID=g16617.t1.start1;Parent=g16617.t1;
OW569405.1_Cistogaster_globosa_genome_assembly,_chromosome:_3	AUGUSTUS	CDS	31369146	31370079	1	+	0	ID=g16617.t1.CDS1;Parent=g16617.t1;
OW569405.1_Cistogaster_globosa_genome_assembly,_chromosome:_3	AUGUSTUS	exon	31369146	31370079	.	+	.	ID=g16617.t1.exon1;Parent=g16617.t1;
OW569405.1_Cistogaster_globosa_genome_assembly,_chromosome:_3	AUGUSTUS	intron	31370080	31374232	1	+	.	ID=g16617.t1.intron1;Parent=g16617.t1;
OW569405.1_Cistogaster_globosa_genome_assembly,_chromosome:_3	AUGUSTUS	CDS	31374233	31374418	0.89	+	2	ID=g16617.t1.CDS2;Parent=g16617.t1;
OW569405.1_Cistogaster_globosa_genome_assembly,_chromosome:_3	AUGUSTUS	exon	31374233	31374418	.	+	.	ID=g16617.t1.exon2;Parent=g16617.t1;
OW569405.1_Cistogaster_globosa_genome_assembly,_chromosome:_3	AUGUSTUS	intron	31374419	31402672	0.88	+	.	ID=g16617.t1.intron2;Parent=g16617.t1;
OW569405.1_Cistogaster_globosa_genome_assembly,_chromosome:_3	AUGUSTUS	CDS	31402673	31402869	0.97	+	2	ID=g16617.t1.CDS3;Parent=g16617.t1;
OW569405.1_Cistogaster_globosa_genome_assembly,_chromosome:_3	AUGUSTUS	exon	31402673	31402869	.	+	.	ID=g16617.t1.exon3;Parent=g16617.t1;
OW569405.1_Cistogaster_globosa_genome_assembly,_chromosome:_3	AUGUSTUS	intron	31402870	31421065	1	+	.	ID=g16617.t1.intron3;Parent=g16617.t1;
OW569405.1_Cistogaster_globosa_genome_assembly,_chromosome:_3	AUGUSTUS	CDS	31421066	31421269	1	+	0	ID=g16617.t1.CDS4;Parent=g16617.t1;
OW569405.1_Cistogaster_globosa_genome_assembly,_chromosome:_3	AUGUSTUS	exon	31421066	31421269	.	+	.	ID=g16617.t1.exon4;Parent=g16617.t1;
OW569405.1_Cistogaster_globosa_genome_assembly,_chromosome:_3	AUGUSTUS	stop_codon	31421267	31421269	.	+	0	ID=g16617.t1.stop1;Parent=g16617.t1;
OW569405.1_Cistogaster_globosa_genome_assembly,_chromosome:_3	GeneMark.hmm3	mRNA	31369146	31374444	.	+	.	ID=g16617.t2;Parent=g16617;
OW569405.1_Cistogaster_globosa_genome_assembly,_chromosome:_3	GeneMark.hmm3	start_codon	31369146	31369148	.	+	0	ID=g16617.t2.start1;Parent=g16617.t2;
OW569405.1_Cistogaster_globosa_genome_assembly,_chromosome:_3	GeneMark.hmm3	CDS	31369146	31370079	.	+	0	ID=g16617.t2.CDS1;Parent=g16617.t2;
OW569405.1_Cistogaster_globosa_genome_assembly,_chromosome:_3	GeneMark.hmm3	exon	31369146	31370079	0	+	.	ID=g16617.t2.exon1;Parent=g16617.t2;
OW569405.1_Cistogaster_globosa_genome_assembly,_chromosome:_3	GeneMark.hmm3	intron	31370080	31374232	.	+	2	ID=g16617.t2.intron1;Parent=g16617.t2;
OW569405.1_Cistogaster_globosa_genome_assembly,_chromosome:_3	GeneMark.hmm3	CDS	31374233	31374444	.	+	2	ID=g16617.t2.CDS2;Parent=g16617.t2;
OW569405.1_Cistogaster_globosa_genome_assembly,_chromosome:_3	GeneMark.hmm3	exon	31374233	31374444	0	+	.	ID=g16617.t2.exon2;Parent=g16617.t2;
OW569405.1_Cistogaster_globosa_genome_assembly,_chromosome:_3	GeneMark.hmm3	stop_codon	31374442	31374444	.	+	0	ID=g16617.t2.stop1;Parent=g16617.t2;
OW569405.1_Cistogaster_globosa_genome_assembly,_chromosome:_3	AUGUSTUS	gene	31533614	31534018	.	-	.	ID=g16618;
OW569405.1_Cistogaster_globosa_genome_assembly,_chromosome:_3	AUGUSTUS	mRNA	31533614	31534018	1	-	.	ID=g16618.t1;Parent=g16618;
OW569405.1_Cistogaster_globosa_genome_assembly,_chromosome:_3	AUGUSTUS	stop_codon	31533614	31533616	.	-	0	ID=g16618.t1.stop1;Parent=g16618.t1;
OW569405.1_Cistogaster_globosa_genome_assembly,_chromosome:_3	AUGUSTUS	CDS	31533614	31534018	1	-	0	ID=g16618.t1.CDS1;Parent=g16618.t1;
OW569405.1_Cistogaster_globosa_genome_assembly,_chromosome:_3	AUGUSTUS	exon	31533614	31534018	.	-	.	ID=g16618.t1.exon1;Parent=g16618.t1;
OW569405.1_Cistogaster_globosa_genome_assembly,_chromosome:_3	AUGUSTUS	start_codon	31534016	31534018	.	-	0	ID=g16618.t1.start1;Parent=g16618.t1;
OW569405.1_Cistogaster_globosa_genome_assembly,_chromosome:_3	AUGUSTUS	gene	31557189	31557680	.	+	.	ID=g16619;
OW569405.1_Cistogaster_globosa_genome_assembly,_chromosome:_3	AUGUSTUS	mRNA	31557189	31557680	0.99	+	.	ID=g16619.t1;Parent=g16619;
OW569405.1_Cistogaster_globosa_genome_assembly,_chromosome:_3	AUGUSTUS	start_codon	31557189	31557191	.	+	0	ID=g16619.t1.start1;Parent=g16619.t1;
OW569405.1_Cistogaster_globosa_genome_assembly,_chromosome:_3	AUGUSTUS	CDS	31557189	31557680	0.99	+	0	ID=g16619.t1.CDS1;Parent=g16619.t1;
OW569405.1_Cistogaster_globosa_genome_assembly,_chromosome:_3	AUGUSTUS	exon	31557189	31557680	.	+	.	ID=g16619.t1.exon1;Parent=g16619.t1;
OW569405.1_Cistogaster_globosa_genome_assembly,_chromosome:_3	AUGUSTUS	stop_codon	31557678	31557680	.	+	0	ID=g16619.t1.stop1;Parent=g16619.t1;
OW569405.1_Cistogaster_globosa_genome_assembly,_chromosome:_3	AUGUSTUS	gene	31557729	31558219	.	+	.	ID=g16620;
OW569405.1_Cistogaster_globosa_genome_assembly,_chromosome:_3	AUGUSTUS	mRNA	31557729	31558219	0.92	+	.	ID=g16620.t1;Parent=g16620;
OW569405.1_Cistogaster_globosa_genome_assembly,_chromosome:_3	AUGUSTUS	start_codon	31557729	31557731	.	+	0	ID=g16620.t1.start1;Parent=g16620.t1;
OW569405.1_Cistogaster_globosa_genome_assembly,_chromosome:_3	AUGUSTUS	CDS	31557729	31557745	0.98	+	0	ID=g16620.t1.CDS1;Parent=g16620.t1;
OW569405.1_Cistogaster_globosa_genome_assembly,_chromosome:_3	AUGUSTUS	exon	31557729	31557745	.	+	.	ID=g16620.t1.exon1;Parent=g16620.t1;
OW569405.1_Cistogaster_globosa_genome_assembly,_chromosome:_3	AUGUSTUS	intron	31557746	31557846	0.98	+	.	ID=g16620.t1.intron1;Parent=g16620.t1;
OW569405.1_Cistogaster_globosa_genome_assembly,_chromosome:_3	AUGUSTUS	CDS	31557847	31557887	0.98	+	1	ID=g16620.t1.CDS2;Parent=g16620.t1;
OW569405.1_Cistogaster_globosa_genome_assembly,_chromosome:_3	AUGUSTUS	exon	31557847	31557887	.	+	.	ID=g16620.t1.exon2;Parent=g16620.t1;
OW569405.1_Cistogaster_globosa_genome_assembly,_chromosome:_3	AUGUSTUS	intron	31557888	31557944	1	+	.	ID=g16620.t1.intron2;Parent=g16620.t1;
OW569405.1_Cistogaster_globosa_genome_assembly,_chromosome:_3	AUGUSTUS	CDS	31557945	31558219	0.94	+	2	ID=g16620.t1.CDS3;Parent=g16620.t1;
OW569405.1_Cistogaster_globosa_genome_assembly,_chromosome:_3	AUGUSTUS	exon	31557945	31558219	.	+	.	ID=g16620.t1.exon3;Parent=g16620.t1;
OW569405.1_Cistogaster_globosa_genome_assembly,_chromosome:_3	AUGUSTUS	stop_codon	31558217	31558219	.	+	0	ID=g16620.t1.stop1;Parent=g16620.t1;
OW569405.1_Cistogaster_globosa_genome_assembly,_chromosome:_3	GeneMark.hmm3	mRNA	31557848	31558219	.	+	.	ID=g16620.t2;Parent=g16620;
OW569405.1_Cistogaster_globosa_genome_assembly,_chromosome:_3	GeneMark.hmm3	start_codon	31557848	31557850	.	+	0	ID=g16620.t2.start1;Parent=g16620.t2;
OW569405.1_Cistogaster_globosa_genome_assembly,_chromosome:_3	GeneMark.hmm3	CDS	31557848	31557887	.	+	0	ID=g16620.t2.CDS1;Parent=g16620.t2;
OW569405.1_Cistogaster_globosa_genome_assembly,_chromosome:_3	GeneMark.hmm3	exon	31557848	31557887	0	+	.	ID=g16620.t2.exon1;Parent=g16620.t2;
OW569405.1_Cistogaster_globosa_genome_assembly,_chromosome:_3	GeneMark.hmm3	intron	31557888	31557944	.	+	2	ID=g16620.t2.intron1;Parent=g16620.t2;
OW569405.1_Cistogaster_globosa_genome_assembly,_chromosome:_3	GeneMark.hmm3	CDS	31557945	31558219	.	+	2	ID=g16620.t2.CDS2;Parent=g16620.t2;
OW569405.1_Cistogaster_globosa_genome_assembly,_chromosome:_3	GeneMark.hmm3	exon	31557945	31558219	0	+	.	ID=g16620.t2.exon2;Parent=g16620.t2;
OW569405.1_Cistogaster_globosa_genome_assembly,_chromosome:_3	GeneMark.hmm3	stop_codon	31558217	31558219	.	+	0	ID=g16620.t2.stop1;Parent=g16620.t2;
OW569405.1_Cistogaster_globosa_genome_assembly,_chromosome:_3	AUGUSTUS	gene	31560125	31565803	.	+	.	ID=g16621;
OW569405.1_Cistogaster_globosa_genome_assembly,_chromosome:_3	AUGUSTUS	mRNA	31560125	31565803	0.16	+	.	ID=g16621.t1;Parent=g16621;
OW569405.1_Cistogaster_globosa_genome_assembly,_chromosome:_3	AUGUSTUS	start_codon	31560125	31560127	.	+	0	ID=g16621.t1.start1;Parent=g16621.t1;
OW569405.1_Cistogaster_globosa_genome_assembly,_chromosome:_3	AUGUSTUS	CDS	31560125	31560488	0.91	+	0	ID=g16621.t1.CDS1;Parent=g16621.t1;
OW569405.1_Cistogaster_globosa_genome_assembly,_chromosome:_3	AUGUSTUS	exon	31560125	31560488	.	+	.	ID=g16621.t1.exon1;Parent=g16621.t1;
OW569405.1_Cistogaster_globosa_genome_assembly,_chromosome:_3	AUGUSTUS	intron	31560489	31562608	0.93	+	.	ID=g16621.t1.intron1;Parent=g16621.t1;
OW569405.1_Cistogaster_globosa_genome_assembly,_chromosome:_3	AUGUSTUS	CDS	31562609	31562916	0.35	+	2	ID=g16621.t1.CDS2;Parent=g16621.t1;
OW569405.1_Cistogaster_globosa_genome_assembly,_chromosome:_3	AUGUSTUS	exon	31562609	31562916	.	+	.	ID=g16621.t1.exon2;Parent=g16621.t1;
OW569405.1_Cistogaster_globosa_genome_assembly,_chromosome:_3	AUGUSTUS	intron	31562917	31563160	0.38	+	.	ID=g16621.t1.intron2;Parent=g16621.t1;
OW569405.1_Cistogaster_globosa_genome_assembly,_chromosome:_3	AUGUSTUS	CDS	31563161	31563757	0.5	+	0	ID=g16621.t1.CDS3;Parent=g16621.t1;
OW569405.1_Cistogaster_globosa_genome_assembly,_chromosome:_3	AUGUSTUS	exon	31563161	31563757	.	+	.	ID=g16621.t1.exon3;Parent=g16621.t1;
OW569405.1_Cistogaster_globosa_genome_assembly,_chromosome:_3	AUGUSTUS	intron	31563758	31565473	0.49	+	.	ID=g16621.t1.intron3;Parent=g16621.t1;
OW569405.1_Cistogaster_globosa_genome_assembly,_chromosome:_3	AUGUSTUS	CDS	31565474	31565602	0.59	+	0	ID=g16621.t1.CDS4;Parent=g16621.t1;
OW569405.1_Cistogaster_globosa_genome_assembly,_chromosome:_3	AUGUSTUS	exon	31565474	31565602	.	+	.	ID=g16621.t1.exon4;Parent=g16621.t1;
OW569405.1_Cistogaster_globosa_genome_assembly,_chromosome:_3	AUGUSTUS	intron	31565603	31565665	0.59	+	.	ID=g16621.t1.intron4;Parent=g16621.t1;
OW569405.1_Cistogaster_globosa_genome_assembly,_chromosome:_3	AUGUSTUS	CDS	31565666	31565803	0.59	+	0	ID=g16621.t1.CDS5;Parent=g16621.t1;
OW569405.1_Cistogaster_globosa_genome_assembly,_chromosome:_3	AUGUSTUS	exon	31565666	31565803	.	+	.	ID=g16621.t1.exon5;Parent=g16621.t1;
OW569405.1_Cistogaster_globosa_genome_assembly,_chromosome:_3	AUGUSTUS	stop_codon	31565801	31565803	.	+	0	ID=g16621.t1.stop1;Parent=g16621.t1;
OW569405.1_Cistogaster_globosa_genome_assembly,_chromosome:_3	AUGUSTUS	gene	31569995	31571946	.	+	.	ID=g16622;
OW569405.1_Cistogaster_globosa_genome_assembly,_chromosome:_3	AUGUSTUS	mRNA	31569995	31571946	0.56	+	.	ID=g16622.t1;Parent=g16622;
OW569405.1_Cistogaster_globosa_genome_assembly,_chromosome:_3	AUGUSTUS	start_codon	31569995	31569997	.	+	0	ID=g16622.t1.start1;Parent=g16622.t1;
OW569405.1_Cistogaster_globosa_genome_assembly,_chromosome:_3	AUGUSTUS	CDS	31569995	31570751	1	+	0	ID=g16622.t1.CDS1;Parent=g16622.t1;
OW569405.1_Cistogaster_globosa_genome_assembly,_chromosome:_3	AUGUSTUS	exon	31569995	31570751	.	+	.	ID=g16622.t1.exon1;Parent=g16622.t1;
OW569405.1_Cistogaster_globosa_genome_assembly,_chromosome:_3	AUGUSTUS	intron	31570752	31570855	1	+	.	ID=g16622.t1.intron1;Parent=g16622.t1;
OW569405.1_Cistogaster_globosa_genome_assembly,_chromosome:_3	AUGUSTUS	CDS	31570856	31571280	0.56	+	2	ID=g16622.t1.CDS2;Parent=g16622.t1;
OW569405.1_Cistogaster_globosa_genome_assembly,_chromosome:_3	AUGUSTUS	exon	31570856	31571280	.	+	.	ID=g16622.t1.exon2;Parent=g16622.t1;
OW569405.1_Cistogaster_globosa_genome_assembly,_chromosome:_3	AUGUSTUS	intron	31571281	31571898	0.57	+	.	ID=g16622.t1.intron2;Parent=g16622.t1;
OW569405.1_Cistogaster_globosa_genome_assembly,_chromosome:_3	AUGUSTUS	CDS	31571899	31571946	1	+	0	ID=g16622.t1.CDS3;Parent=g16622.t1;
OW569405.1_Cistogaster_globosa_genome_assembly,_chromosome:_3	AUGUSTUS	exon	31571899	31571946	.	+	.	ID=g16622.t1.exon3;Parent=g16622.t1;
OW569405.1_Cistogaster_globosa_genome_assembly,_chromosome:_3	AUGUSTUS	stop_codon	31571944	31571946	.	+	0	ID=g16622.t1.stop1;Parent=g16622.t1;
OW569405.1_Cistogaster_globosa_genome_assembly,_chromosome:_3	AUGUSTUS	gene	31575880	31577899	.	-	.	ID=g16623;
OW569405.1_Cistogaster_globosa_genome_assembly,_chromosome:_3	AUGUSTUS	mRNA	31575880	31577899	0.83	-	.	ID=g16623.t1;Parent=g16623;
OW569405.1_Cistogaster_globosa_genome_assembly,_chromosome:_3	AUGUSTUS	stop_codon	31575880	31575882	.	-	0	ID=g16623.t1.stop1;Parent=g16623.t1;
OW569405.1_Cistogaster_globosa_genome_assembly,_chromosome:_3	AUGUSTUS	CDS	31575880	31576256	1	-	2	ID=g16623.t1.CDS1;Parent=g16623.t1;
OW569405.1_Cistogaster_globosa_genome_assembly,_chromosome:_3	AUGUSTUS	exon	31575880	31576256	.	-	.	ID=g16623.t1.exon1;Parent=g16623.t1;
OW569405.1_Cistogaster_globosa_genome_assembly,_chromosome:_3	AUGUSTUS	intron	31576257	31576325	1	-	.	ID=g16623.t1.intron1;Parent=g16623.t1;
OW569405.1_Cistogaster_globosa_genome_assembly,_chromosome:_3	AUGUSTUS	CDS	31576326	31576360	0.86	-	1	ID=g16623.t1.CDS2;Parent=g16623.t1;
OW569405.1_Cistogaster_globosa_genome_assembly,_chromosome:_3	AUGUSTUS	exon	31576326	31576360	.	-	.	ID=g16623.t1.exon2;Parent=g16623.t1;
OW569405.1_Cistogaster_globosa_genome_assembly,_chromosome:_3	AUGUSTUS	intron	31576361	31576424	0.86	-	.	ID=g16623.t1.intron2;Parent=g16623.t1;
OW569405.1_Cistogaster_globosa_genome_assembly,_chromosome:_3	AUGUSTUS	CDS	31576425	31576465	0.86	-	0	ID=g16623.t1.CDS3;Parent=g16623.t1;
OW569405.1_Cistogaster_globosa_genome_assembly,_chromosome:_3	AUGUSTUS	exon	31576425	31576465	.	-	.	ID=g16623.t1.exon3;Parent=g16623.t1;
OW569405.1_Cistogaster_globosa_genome_assembly,_chromosome:_3	AUGUSTUS	intron	31576466	31576511	0.86	-	.	ID=g16623.t1.intron3;Parent=g16623.t1;
OW569405.1_Cistogaster_globosa_genome_assembly,_chromosome:_3	AUGUSTUS	CDS	31576512	31576618	0.89	-	2	ID=g16623.t1.CDS4;Parent=g16623.t1;
OW569405.1_Cistogaster_globosa_genome_assembly,_chromosome:_3	AUGUSTUS	exon	31576512	31576618	.	-	.	ID=g16623.t1.exon4;Parent=g16623.t1;
OW569405.1_Cistogaster_globosa_genome_assembly,_chromosome:_3	AUGUSTUS	intron	31576619	31576675	1	-	.	ID=g16623.t1.intron4;Parent=g16623.t1;
OW569405.1_Cistogaster_globosa_genome_assembly,_chromosome:_3	AUGUSTUS	CDS	31576676	31576995	1	-	1	ID=g16623.t1.CDS5;Parent=g16623.t1;
OW569405.1_Cistogaster_globosa_genome_assembly,_chromosome:_3	AUGUSTUS	exon	31576676	31576995	.	-	.	ID=g16623.t1.exon5;Parent=g16623.t1;
OW569405.1_Cistogaster_globosa_genome_assembly,_chromosome:_3	AUGUSTUS	intron	31576996	31577050	1	-	.	ID=g16623.t1.intron5;Parent=g16623.t1;
OW569405.1_Cistogaster_globosa_genome_assembly,_chromosome:_3	AUGUSTUS	CDS	31577051	31577165	1	-	2	ID=g16623.t1.CDS6;Parent=g16623.t1;
OW569405.1_Cistogaster_globosa_genome_assembly,_chromosome:_3	AUGUSTUS	exon	31577051	31577165	.	-	.	ID=g16623.t1.exon6;Parent=g16623.t1;
OW569405.1_Cistogaster_globosa_genome_assembly,_chromosome:_3	AUGUSTUS	intron	31577166	31577808	0.99	-	.	ID=g16623.t1.intron6;Parent=g16623.t1;
OW569405.1_Cistogaster_globosa_genome_assembly,_chromosome:_3	AUGUSTUS	CDS	31577809	31577899	0.97	-	0	ID=g16623.t1.CDS7;Parent=g16623.t1;
OW569405.1_Cistogaster_globosa_genome_assembly,_chromosome:_3	AUGUSTUS	exon	31577809	31577899	.	-	.	ID=g16623.t1.exon7;Parent=g16623.t1;
OW569405.1_Cistogaster_globosa_genome_assembly,_chromosome:_3	AUGUSTUS	start_codon	31577897	31577899	.	-	0	ID=g16623.t1.start1;Parent=g16623.t1;
OW569405.1_Cistogaster_globosa_genome_assembly,_chromosome:_3	AUGUSTUS	gene	31578456	31579363	.	+	.	ID=g16624;
OW569405.1_Cistogaster_globosa_genome_assembly,_chromosome:_3	AUGUSTUS	mRNA	31578456	31579363	0.64	+	.	ID=g16624.t1;Parent=g16624;
OW569405.1_Cistogaster_globosa_genome_assembly,_chromosome:_3	AUGUSTUS	start_codon	31578456	31578458	.	+	0	ID=g16624.t1.start1;Parent=g16624.t1;
OW569405.1_Cistogaster_globosa_genome_assembly,_chromosome:_3	AUGUSTUS	CDS	31578456	31579172	0.65	+	0	ID=g16624.t1.CDS1;Parent=g16624.t1;
OW569405.1_Cistogaster_globosa_genome_assembly,_chromosome:_3	AUGUSTUS	exon	31578456	31579172	.	+	.	ID=g16624.t1.exon1;Parent=g16624.t1;
OW569405.1_Cistogaster_globosa_genome_assembly,_chromosome:_3	AUGUSTUS	intron	31579173	31579354	0.69	+	.	ID=g16624.t1.intron1;Parent=g16624.t1;
OW569405.1_Cistogaster_globosa_genome_assembly,_chromosome:_3	AUGUSTUS	CDS	31579355	31579363	0.69	+	0	ID=g16624.t1.CDS2;Parent=g16624.t1;
OW569405.1_Cistogaster_globosa_genome_assembly,_chromosome:_3	AUGUSTUS	exon	31579355	31579363	.	+	.	ID=g16624.t1.exon2;Parent=g16624.t1;
OW569405.1_Cistogaster_globosa_genome_assembly,_chromosome:_3	AUGUSTUS	stop_codon	31579361	31579363	.	+	0	ID=g16624.t1.stop1;Parent=g16624.t1;
OW569405.1_Cistogaster_globosa_genome_assembly,_chromosome:_3	AUGUSTUS	gene	31579440	31579955	.	+	.	ID=g16625;
OW569405.1_Cistogaster_globosa_genome_assembly,_chromosome:_3	AUGUSTUS	mRNA	31579440	31579955	1	+	.	ID=g16625.t1;Parent=g16625;
OW569405.1_Cistogaster_globosa_genome_assembly,_chromosome:_3	AUGUSTUS	start_codon	31579440	31579442	.	+	0	ID=g16625.t1.start1;Parent=g16625.t1;
OW569405.1_Cistogaster_globosa_genome_assembly,_chromosome:_3	AUGUSTUS	CDS	31579440	31579955	1	+	0	ID=g16625.t1.CDS1;Parent=g16625.t1;
OW569405.1_Cistogaster_globosa_genome_assembly,_chromosome:_3	AUGUSTUS	exon	31579440	31579955	.	+	.	ID=g16625.t1.exon1;Parent=g16625.t1;
OW569405.1_Cistogaster_globosa_genome_assembly,_chromosome:_3	AUGUSTUS	stop_codon	31579953	31579955	.	+	0	ID=g16625.t1.stop1;Parent=g16625.t1;
OW569405.1_Cistogaster_globosa_genome_assembly,_chromosome:_3	AUGUSTUS	gene	31580727	31582690	.	+	.	ID=g16626;
OW569405.1_Cistogaster_globosa_genome_assembly,_chromosome:_3	AUGUSTUS	mRNA	31580727	31582690	0.82	+	.	ID=g16626.t1;Parent=g16626;
OW569405.1_Cistogaster_globosa_genome_assembly,_chromosome:_3	AUGUSTUS	start_codon	31580727	31580729	.	+	0	ID=g16626.t1.start1;Parent=g16626.t1;
OW569405.1_Cistogaster_globosa_genome_assembly,_chromosome:_3	AUGUSTUS	CDS	31580727	31580876	0.82	+	0	ID=g16626.t1.CDS1;Parent=g16626.t1;
OW569405.1_Cistogaster_globosa_genome_assembly,_chromosome:_3	AUGUSTUS	exon	31580727	31580876	.	+	.	ID=g16626.t1.exon1;Parent=g16626.t1;
OW569405.1_Cistogaster_globosa_genome_assembly,_chromosome:_3	AUGUSTUS	intron	31580877	31581162	0.82	+	.	ID=g16626.t1.intron1;Parent=g16626.t1;
OW569405.1_Cistogaster_globosa_genome_assembly,_chromosome:_3	AUGUSTUS	CDS	31581163	31581232	1	+	0	ID=g16626.t1.CDS2;Parent=g16626.t1;
OW569405.1_Cistogaster_globosa_genome_assembly,_chromosome:_3	AUGUSTUS	exon	31581163	31581232	.	+	.	ID=g16626.t1.exon2;Parent=g16626.t1;
OW569405.1_Cistogaster_globosa_genome_assembly,_chromosome:_3	AUGUSTUS	intron	31581233	31581335	1	+	.	ID=g16626.t1.intron2;Parent=g16626.t1;
OW569405.1_Cistogaster_globosa_genome_assembly,_chromosome:_3	AUGUSTUS	CDS	31581336	31582144	1	+	2	ID=g16626.t1.CDS3;Parent=g16626.t1;
OW569405.1_Cistogaster_globosa_genome_assembly,_chromosome:_3	AUGUSTUS	exon	31581336	31582144	.	+	.	ID=g16626.t1.exon3;Parent=g16626.t1;
OW569405.1_Cistogaster_globosa_genome_assembly,_chromosome:_3	AUGUSTUS	intron	31582145	31582219	1	+	.	ID=g16626.t1.intron3;Parent=g16626.t1;
OW569405.1_Cistogaster_globosa_genome_assembly,_chromosome:_3	AUGUSTUS	CDS	31582220	31582690	1	+	0	ID=g16626.t1.CDS4;Parent=g16626.t1;
OW569405.1_Cistogaster_globosa_genome_assembly,_chromosome:_3	AUGUSTUS	exon	31582220	31582690	.	+	.	ID=g16626.t1.exon4;Parent=g16626.t1;
OW569405.1_Cistogaster_globosa_genome_assembly,_chromosome:_3	AUGUSTUS	stop_codon	31582688	31582690	.	+	0	ID=g16626.t1.stop1;Parent=g16626.t1;
OW569405.1_Cistogaster_globosa_genome_assembly,_chromosome:_3	AUGUSTUS	gene	31583442	31584002	.	+	.	ID=g16627;
OW569405.1_Cistogaster_globosa_genome_assembly,_chromosome:_3	AUGUSTUS	mRNA	31583442	31584002	1	+	.	ID=g16627.t1;Parent=g16627;
OW569405.1_Cistogaster_globosa_genome_assembly,_chromosome:_3	AUGUSTUS	start_codon	31583442	31583444	.	+	0	ID=g16627.t1.start1;Parent=g16627.t1;
OW569405.1_Cistogaster_globosa_genome_assembly,_chromosome:_3	AUGUSTUS	CDS	31583442	31584002	1	+	0	ID=g16627.t1.CDS1;Parent=g16627.t1;
OW569405.1_Cistogaster_globosa_genome_assembly,_chromosome:_3	AUGUSTUS	exon	31583442	31584002	.	+	.	ID=g16627.t1.exon1;Parent=g16627.t1;
OW569405.1_Cistogaster_globosa_genome_assembly,_chromosome:_3	AUGUSTUS	stop_codon	31584000	31584002	.	+	0	ID=g16627.t1.stop1;Parent=g16627.t1;
OW569405.1_Cistogaster_globosa_genome_assembly,_chromosome:_3	AUGUSTUS	gene	31602165	31602956	.	+	.	ID=g16628;
OW569405.1_Cistogaster_globosa_genome_assembly,_chromosome:_3	AUGUSTUS	mRNA	31602165	31602956	0.98	+	.	ID=g16628.t1;Parent=g16628;
OW569405.1_Cistogaster_globosa_genome_assembly,_chromosome:_3	AUGUSTUS	start_codon	31602165	31602167	.	+	0	ID=g16628.t1.start1;Parent=g16628.t1;
OW569405.1_Cistogaster_globosa_genome_assembly,_chromosome:_3	AUGUSTUS	CDS	31602165	31602308	1	+	0	ID=g16628.t1.CDS1;Parent=g16628.t1;
OW569405.1_Cistogaster_globosa_genome_assembly,_chromosome:_3	AUGUSTUS	exon	31602165	31602308	.	+	.	ID=g16628.t1.exon1;Parent=g16628.t1;
OW569405.1_Cistogaster_globosa_genome_assembly,_chromosome:_3	AUGUSTUS	intron	31602309	31602755	1	+	.	ID=g16628.t1.intron1;Parent=g16628.t1;
OW569405.1_Cistogaster_globosa_genome_assembly,_chromosome:_3	AUGUSTUS	CDS	31602756	31602956	0.98	+	0	ID=g16628.t1.CDS2;Parent=g16628.t1;
OW569405.1_Cistogaster_globosa_genome_assembly,_chromosome:_3	AUGUSTUS	exon	31602756	31602956	.	+	.	ID=g16628.t1.exon2;Parent=g16628.t1;
OW569405.1_Cistogaster_globosa_genome_assembly,_chromosome:_3	AUGUSTUS	stop_codon	31602954	31602956	.	+	0	ID=g16628.t1.stop1;Parent=g16628.t1;
OW569405.1_Cistogaster_globosa_genome_assembly,_chromosome:_3	AUGUSTUS	gene	31604332	31604553	.	+	.	ID=g16629;
OW569405.1_Cistogaster_globosa_genome_assembly,_chromosome:_3	AUGUSTUS	mRNA	31604332	31604553	0.98	+	.	ID=g16629.t1;Parent=g16629;
OW569405.1_Cistogaster_globosa_genome_assembly,_chromosome:_3	AUGUSTUS	start_codon	31604332	31604334	.	+	0	ID=g16629.t1.start1;Parent=g16629.t1;
OW569405.1_Cistogaster_globosa_genome_assembly,_chromosome:_3	AUGUSTUS	CDS	31604332	31604553	0.98	+	0	ID=g16629.t1.CDS1;Parent=g16629.t1;
OW569405.1_Cistogaster_globosa_genome_assembly,_chromosome:_3	AUGUSTUS	exon	31604332	31604553	.	+	.	ID=g16629.t1.exon1;Parent=g16629.t1;
OW569405.1_Cistogaster_globosa_genome_assembly,_chromosome:_3	AUGUSTUS	stop_codon	31604551	31604553	.	+	0	ID=g16629.t1.stop1;Parent=g16629.t1;
OW569405.1_Cistogaster_globosa_genome_assembly,_chromosome:_3	AUGUSTUS	gene	31605853	31606053	.	+	.	ID=g16630;
OW569405.1_Cistogaster_globosa_genome_assembly,_chromosome:_3	AUGUSTUS	mRNA	31605853	31606053	1	+	.	ID=g16630.t1;Parent=g16630;
OW569405.1_Cistogaster_globosa_genome_assembly,_chromosome:_3	AUGUSTUS	start_codon	31605853	31605855	.	+	0	ID=g16630.t1.start1;Parent=g16630.t1;
OW569405.1_Cistogaster_globosa_genome_assembly,_chromosome:_3	AUGUSTUS	CDS	31605853	31606053	1	+	0	ID=g16630.t1.CDS1;Parent=g16630.t1;
OW569405.1_Cistogaster_globosa_genome_assembly,_chromosome:_3	AUGUSTUS	exon	31605853	31606053	.	+	.	ID=g16630.t1.exon1;Parent=g16630.t1;
OW569405.1_Cistogaster_globosa_genome_assembly,_chromosome:_3	AUGUSTUS	stop_codon	31606051	31606053	.	+	0	ID=g16630.t1.stop1;Parent=g16630.t1;
OW569405.1_Cistogaster_globosa_genome_assembly,_chromosome:_3	AUGUSTUS	gene	31629034	31630047	.	+	.	ID=g16631;
OW569405.1_Cistogaster_globosa_genome_assembly,_chromosome:_3	AUGUSTUS	mRNA	31629034	31630047	1	+	.	ID=g16631.t1;Parent=g16631;
OW569405.1_Cistogaster_globosa_genome_assembly,_chromosome:_3	AUGUSTUS	start_codon	31629034	31629036	.	+	0	ID=g16631.t1.start1;Parent=g16631.t1;
OW569405.1_Cistogaster_globosa_genome_assembly,_chromosome:_3	AUGUSTUS	CDS	31629034	31629541	1	+	0	ID=g16631.t1.CDS1;Parent=g16631.t1;
OW569405.1_Cistogaster_globosa_genome_assembly,_chromosome:_3	AUGUSTUS	exon	31629034	31629541	.	+	.	ID=g16631.t1.exon1;Parent=g16631.t1;
OW569405.1_Cistogaster_globosa_genome_assembly,_chromosome:_3	AUGUSTUS	intron	31629542	31629838	1	+	.	ID=g16631.t1.intron1;Parent=g16631.t1;
OW569405.1_Cistogaster_globosa_genome_assembly,_chromosome:_3	AUGUSTUS	CDS	31629839	31630047	1	+	2	ID=g16631.t1.CDS2;Parent=g16631.t1;
OW569405.1_Cistogaster_globosa_genome_assembly,_chromosome:_3	AUGUSTUS	exon	31629839	31630047	.	+	.	ID=g16631.t1.exon2;Parent=g16631.t1;
OW569405.1_Cistogaster_globosa_genome_assembly,_chromosome:_3	AUGUSTUS	stop_codon	31630045	31630047	.	+	0	ID=g16631.t1.stop1;Parent=g16631.t1;
OW569405.1_Cistogaster_globosa_genome_assembly,_chromosome:_3	AUGUSTUS	gene	31641312	31643206	.	+	.	ID=g16632;
OW569405.1_Cistogaster_globosa_genome_assembly,_chromosome:_3	AUGUSTUS	mRNA	31641312	31643206	0.86	+	.	ID=g16632.t1;Parent=g16632;
OW569405.1_Cistogaster_globosa_genome_assembly,_chromosome:_3	AUGUSTUS	start_codon	31641312	31641314	.	+	0	ID=g16632.t1.start1;Parent=g16632.t1;
OW569405.1_Cistogaster_globosa_genome_assembly,_chromosome:_3	AUGUSTUS	CDS	31641312	31642007	0.93	+	0	ID=g16632.t1.CDS1;Parent=g16632.t1;
OW569405.1_Cistogaster_globosa_genome_assembly,_chromosome:_3	AUGUSTUS	exon	31641312	31642007	.	+	.	ID=g16632.t1.exon1;Parent=g16632.t1;
OW569405.1_Cistogaster_globosa_genome_assembly,_chromosome:_3	AUGUSTUS	intron	31642008	31643116	0.86	+	.	ID=g16632.t1.intron1;Parent=g16632.t1;
OW569405.1_Cistogaster_globosa_genome_assembly,_chromosome:_3	AUGUSTUS	CDS	31643117	31643206	0.87	+	0	ID=g16632.t1.CDS2;Parent=g16632.t1;
OW569405.1_Cistogaster_globosa_genome_assembly,_chromosome:_3	AUGUSTUS	exon	31643117	31643206	.	+	.	ID=g16632.t1.exon2;Parent=g16632.t1;
OW569405.1_Cistogaster_globosa_genome_assembly,_chromosome:_3	AUGUSTUS	stop_codon	31643204	31643206	.	+	0	ID=g16632.t1.stop1;Parent=g16632.t1;
OW569405.1_Cistogaster_globosa_genome_assembly,_chromosome:_3	AUGUSTUS	gene	31643415	31648851	.	-	.	ID=g16633;
OW569405.1_Cistogaster_globosa_genome_assembly,_chromosome:_3	AUGUSTUS	mRNA	31643415	31648851	0.66	-	.	ID=g16633.t1;Parent=g16633;
OW569405.1_Cistogaster_globosa_genome_assembly,_chromosome:_3	AUGUSTUS	stop_codon	31643415	31643417	.	-	0	ID=g16633.t1.stop1;Parent=g16633.t1;
OW569405.1_Cistogaster_globosa_genome_assembly,_chromosome:_3	AUGUSTUS	CDS	31643415	31643434	0.72	-	2	ID=g16633.t1.CDS1;Parent=g16633.t1;
OW569405.1_Cistogaster_globosa_genome_assembly,_chromosome:_3	AUGUSTUS	exon	31643415	31643434	.	-	.	ID=g16633.t1.exon1;Parent=g16633.t1;
OW569405.1_Cistogaster_globosa_genome_assembly,_chromosome:_3	AUGUSTUS	intron	31643435	31648235	0.7	-	.	ID=g16633.t1.intron1;Parent=g16633.t1;
OW569405.1_Cistogaster_globosa_genome_assembly,_chromosome:_3	AUGUSTUS	CDS	31648236	31648851	0.82	-	0	ID=g16633.t1.CDS2;Parent=g16633.t1;
OW569405.1_Cistogaster_globosa_genome_assembly,_chromosome:_3	AUGUSTUS	exon	31648236	31648851	.	-	.	ID=g16633.t1.exon2;Parent=g16633.t1;
OW569405.1_Cistogaster_globosa_genome_assembly,_chromosome:_3	AUGUSTUS	start_codon	31648849	31648851	.	-	0	ID=g16633.t1.start1;Parent=g16633.t1;
OW569405.1_Cistogaster_globosa_genome_assembly,_chromosome:_3	AUGUSTUS	gene	31649226	31649576	.	-	.	ID=g16634;
OW569405.1_Cistogaster_globosa_genome_assembly,_chromosome:_3	AUGUSTUS	mRNA	31649226	31649576	1	-	.	ID=g16634.t1;Parent=g16634;
OW569405.1_Cistogaster_globosa_genome_assembly,_chromosome:_3	AUGUSTUS	stop_codon	31649226	31649228	.	-	0	ID=g16634.t1.stop1;Parent=g16634.t1;
OW569405.1_Cistogaster_globosa_genome_assembly,_chromosome:_3	AUGUSTUS	CDS	31649226	31649576	1	-	0	ID=g16634.t1.CDS1;Parent=g16634.t1;
OW569405.1_Cistogaster_globosa_genome_assembly,_chromosome:_3	AUGUSTUS	exon	31649226	31649576	.	-	.	ID=g16634.t1.exon1;Parent=g16634.t1;
OW569405.1_Cistogaster_globosa_genome_assembly,_chromosome:_3	AUGUSTUS	start_codon	31649574	31649576	.	-	0	ID=g16634.t1.start1;Parent=g16634.t1;
OW569405.1_Cistogaster_globosa_genome_assembly,_chromosome:_3	AUGUSTUS	gene	31660255	31660821	.	+	.	ID=g16635;
OW569405.1_Cistogaster_globosa_genome_assembly,_chromosome:_3	AUGUSTUS	mRNA	31660255	31660821	0.87	+	.	ID=g16635.t1;Parent=g16635;
OW569405.1_Cistogaster_globosa_genome_assembly,_chromosome:_3	AUGUSTUS	start_codon	31660255	31660257	.	+	0	ID=g16635.t1.start1;Parent=g16635.t1;
OW569405.1_Cistogaster_globosa_genome_assembly,_chromosome:_3	AUGUSTUS	CDS	31660255	31660346	1	+	0	ID=g16635.t1.CDS1;Parent=g16635.t1;
OW569405.1_Cistogaster_globosa_genome_assembly,_chromosome:_3	AUGUSTUS	exon	31660255	31660346	.	+	.	ID=g16635.t1.exon1;Parent=g16635.t1;
OW569405.1_Cistogaster_globosa_genome_assembly,_chromosome:_3	AUGUSTUS	intron	31660347	31660532	0.92	+	.	ID=g16635.t1.intron1;Parent=g16635.t1;
OW569405.1_Cistogaster_globosa_genome_assembly,_chromosome:_3	AUGUSTUS	CDS	31660533	31660821	0.87	+	1	ID=g16635.t1.CDS2;Parent=g16635.t1;
OW569405.1_Cistogaster_globosa_genome_assembly,_chromosome:_3	AUGUSTUS	exon	31660533	31660821	.	+	.	ID=g16635.t1.exon2;Parent=g16635.t1;
OW569405.1_Cistogaster_globosa_genome_assembly,_chromosome:_3	AUGUSTUS	stop_codon	31660819	31660821	.	+	0	ID=g16635.t1.stop1;Parent=g16635.t1;
OW569405.1_Cistogaster_globosa_genome_assembly,_chromosome:_3	AUGUSTUS	gene	31661943	31662900	.	+	.	ID=g16636;
OW569405.1_Cistogaster_globosa_genome_assembly,_chromosome:_3	AUGUSTUS	mRNA	31661943	31662900	0.52	+	.	ID=g16636.t1;Parent=g16636;
OW569405.1_Cistogaster_globosa_genome_assembly,_chromosome:_3	AUGUSTUS	start_codon	31661943	31661945	.	+	0	ID=g16636.t1.start1;Parent=g16636.t1;
OW569405.1_Cistogaster_globosa_genome_assembly,_chromosome:_3	AUGUSTUS	CDS	31661943	31662263	0.52	+	0	ID=g16636.t1.CDS1;Parent=g16636.t1;
OW569405.1_Cistogaster_globosa_genome_assembly,_chromosome:_3	AUGUSTUS	exon	31661943	31662263	.	+	.	ID=g16636.t1.exon1;Parent=g16636.t1;
OW569405.1_Cistogaster_globosa_genome_assembly,_chromosome:_3	AUGUSTUS	intron	31662264	31662311	1	+	.	ID=g16636.t1.intron1;Parent=g16636.t1;
OW569405.1_Cistogaster_globosa_genome_assembly,_chromosome:_3	AUGUSTUS	CDS	31662312	31662568	1	+	0	ID=g16636.t1.CDS2;Parent=g16636.t1;
OW569405.1_Cistogaster_globosa_genome_assembly,_chromosome:_3	AUGUSTUS	exon	31662312	31662568	.	+	.	ID=g16636.t1.exon2;Parent=g16636.t1;
OW569405.1_Cistogaster_globosa_genome_assembly,_chromosome:_3	AUGUSTUS	intron	31662569	31662719	1	+	.	ID=g16636.t1.intron2;Parent=g16636.t1;
OW569405.1_Cistogaster_globosa_genome_assembly,_chromosome:_3	AUGUSTUS	CDS	31662720	31662900	1	+	1	ID=g16636.t1.CDS3;Parent=g16636.t1;
OW569405.1_Cistogaster_globosa_genome_assembly,_chromosome:_3	AUGUSTUS	exon	31662720	31662900	.	+	.	ID=g16636.t1.exon3;Parent=g16636.t1;
OW569405.1_Cistogaster_globosa_genome_assembly,_chromosome:_3	AUGUSTUS	stop_codon	31662898	31662900	.	+	0	ID=g16636.t1.stop1;Parent=g16636.t1;
OW569405.1_Cistogaster_globosa_genome_assembly,_chromosome:_3	AUGUSTUS	gene	31663705	31664989	.	+	.	ID=g16637;
OW569405.1_Cistogaster_globosa_genome_assembly,_chromosome:_3	AUGUSTUS	mRNA	31663705	31664989	1	+	.	ID=g16637.t1;Parent=g16637;
OW569405.1_Cistogaster_globosa_genome_assembly,_chromosome:_3	AUGUSTUS	start_codon	31663705	31663707	.	+	0	ID=g16637.t1.start1;Parent=g16637.t1;
OW569405.1_Cistogaster_globosa_genome_assembly,_chromosome:_3	AUGUSTUS	CDS	31663705	31663854	1	+	0	ID=g16637.t1.CDS1;Parent=g16637.t1;
OW569405.1_Cistogaster_globosa_genome_assembly,_chromosome:_3	AUGUSTUS	exon	31663705	31663854	.	+	.	ID=g16637.t1.exon1;Parent=g16637.t1;
OW569405.1_Cistogaster_globosa_genome_assembly,_chromosome:_3	AUGUSTUS	intron	31663855	31663916	1	+	.	ID=g16637.t1.intron1;Parent=g16637.t1;
OW569405.1_Cistogaster_globosa_genome_assembly,_chromosome:_3	AUGUSTUS	CDS	31663917	31664053	1	+	0	ID=g16637.t1.CDS2;Parent=g16637.t1;
OW569405.1_Cistogaster_globosa_genome_assembly,_chromosome:_3	AUGUSTUS	exon	31663917	31664053	.	+	.	ID=g16637.t1.exon2;Parent=g16637.t1;
OW569405.1_Cistogaster_globosa_genome_assembly,_chromosome:_3	AUGUSTUS	intron	31664054	31664108	1	+	.	ID=g16637.t1.intron2;Parent=g16637.t1;
OW569405.1_Cistogaster_globosa_genome_assembly,_chromosome:_3	AUGUSTUS	CDS	31664109	31664289	1	+	1	ID=g16637.t1.CDS3;Parent=g16637.t1;
OW569405.1_Cistogaster_globosa_genome_assembly,_chromosome:_3	AUGUSTUS	exon	31664109	31664289	.	+	.	ID=g16637.t1.exon3;Parent=g16637.t1;
OW569405.1_Cistogaster_globosa_genome_assembly,_chromosome:_3	AUGUSTUS	intron	31664290	31664344	1	+	.	ID=g16637.t1.intron3;Parent=g16637.t1;
OW569405.1_Cistogaster_globosa_genome_assembly,_chromosome:_3	AUGUSTUS	CDS	31664345	31664989	1	+	0	ID=g16637.t1.CDS4;Parent=g16637.t1;
OW569405.1_Cistogaster_globosa_genome_assembly,_chromosome:_3	AUGUSTUS	exon	31664345	31664989	.	+	.	ID=g16637.t1.exon4;Parent=g16637.t1;
OW569405.1_Cistogaster_globosa_genome_assembly,_chromosome:_3	AUGUSTUS	stop_codon	31664987	31664989	.	+	0	ID=g16637.t1.stop1;Parent=g16637.t1;
OW569405.1_Cistogaster_globosa_genome_assembly,_chromosome:_3	AUGUSTUS	gene	31665116	31665723	.	-	.	ID=g16638;
OW569405.1_Cistogaster_globosa_genome_assembly,_chromosome:_3	AUGUSTUS	mRNA	31665116	31665723	1	-	.	ID=g16638.t1;Parent=g16638;
OW569405.1_Cistogaster_globosa_genome_assembly,_chromosome:_3	AUGUSTUS	stop_codon	31665116	31665118	.	-	0	ID=g16638.t1.stop1;Parent=g16638.t1;
OW569405.1_Cistogaster_globosa_genome_assembly,_chromosome:_3	AUGUSTUS	CDS	31665116	31665591	1	-	2	ID=g16638.t1.CDS1;Parent=g16638.t1;
OW569405.1_Cistogaster_globosa_genome_assembly,_chromosome:_3	AUGUSTUS	exon	31665116	31665591	.	-	.	ID=g16638.t1.exon1;Parent=g16638.t1;
OW569405.1_Cistogaster_globosa_genome_assembly,_chromosome:_3	AUGUSTUS	intron	31665592	31665668	1	-	.	ID=g16638.t1.intron1;Parent=g16638.t1;
OW569405.1_Cistogaster_globosa_genome_assembly,_chromosome:_3	AUGUSTUS	CDS	31665669	31665723	1	-	0	ID=g16638.t1.CDS2;Parent=g16638.t1;
OW569405.1_Cistogaster_globosa_genome_assembly,_chromosome:_3	AUGUSTUS	exon	31665669	31665723	.	-	.	ID=g16638.t1.exon2;Parent=g16638.t1;
OW569405.1_Cistogaster_globosa_genome_assembly,_chromosome:_3	AUGUSTUS	start_codon	31665721	31665723	.	-	0	ID=g16638.t1.start1;Parent=g16638.t1;
OW569405.1_Cistogaster_globosa_genome_assembly,_chromosome:_3	AUGUSTUS	gene	31675527	31676696	.	+	.	ID=g16639;
OW569405.1_Cistogaster_globosa_genome_assembly,_chromosome:_3	AUGUSTUS	mRNA	31675527	31676486	1	+	.	ID=g16639.t1;Parent=g16639;
OW569405.1_Cistogaster_globosa_genome_assembly,_chromosome:_3	AUGUSTUS	start_codon	31675527	31675529	.	+	0	ID=g16639.t1.start1;Parent=g16639.t1;
OW569405.1_Cistogaster_globosa_genome_assembly,_chromosome:_3	AUGUSTUS	CDS	31675527	31675599	1	+	0	ID=g16639.t1.CDS1;Parent=g16639.t1;
OW569405.1_Cistogaster_globosa_genome_assembly,_chromosome:_3	AUGUSTUS	exon	31675527	31675599	.	+	.	ID=g16639.t1.exon1;Parent=g16639.t1;
OW569405.1_Cistogaster_globosa_genome_assembly,_chromosome:_3	AUGUSTUS	intron	31675600	31675744	1	+	.	ID=g16639.t1.intron1;Parent=g16639.t1;
OW569405.1_Cistogaster_globosa_genome_assembly,_chromosome:_3	AUGUSTUS	CDS	31675745	31675877	1	+	2	ID=g16639.t1.CDS2;Parent=g16639.t1;
OW569405.1_Cistogaster_globosa_genome_assembly,_chromosome:_3	AUGUSTUS	exon	31675745	31675877	.	+	.	ID=g16639.t1.exon2;Parent=g16639.t1;
OW569405.1_Cistogaster_globosa_genome_assembly,_chromosome:_3	AUGUSTUS	intron	31675878	31676092	1	+	.	ID=g16639.t1.intron2;Parent=g16639.t1;
OW569405.1_Cistogaster_globosa_genome_assembly,_chromosome:_3	AUGUSTUS	CDS	31676093	31676151	1	+	1	ID=g16639.t1.CDS3;Parent=g16639.t1;
OW569405.1_Cistogaster_globosa_genome_assembly,_chromosome:_3	AUGUSTUS	exon	31676093	31676151	.	+	.	ID=g16639.t1.exon3;Parent=g16639.t1;
OW569405.1_Cistogaster_globosa_genome_assembly,_chromosome:_3	AUGUSTUS	intron	31676152	31676223	1	+	.	ID=g16639.t1.intron3;Parent=g16639.t1;
OW569405.1_Cistogaster_globosa_genome_assembly,_chromosome:_3	AUGUSTUS	CDS	31676224	31676486	1	+	2	ID=g16639.t1.CDS4;Parent=g16639.t1;
OW569405.1_Cistogaster_globosa_genome_assembly,_chromosome:_3	AUGUSTUS	exon	31676224	31676486	.	+	.	ID=g16639.t1.exon4;Parent=g16639.t1;
OW569405.1_Cistogaster_globosa_genome_assembly,_chromosome:_3	AUGUSTUS	stop_codon	31676484	31676486	.	+	0	ID=g16639.t1.stop1;Parent=g16639.t1;
OW569405.1_Cistogaster_globosa_genome_assembly,_chromosome:_3	AUGUSTUS	mRNA	31675527	31676696	0.4	+	.	ID=g16639.t2;Parent=g16639;
OW569405.1_Cistogaster_globosa_genome_assembly,_chromosome:_3	AUGUSTUS	start_codon	31675527	31675529	.	+	0	ID=g16639.t2.start1;Parent=g16639.t2;
OW569405.1_Cistogaster_globosa_genome_assembly,_chromosome:_3	AUGUSTUS	CDS	31675527	31675599	1	+	0	ID=g16639.t2.CDS1;Parent=g16639.t2;
OW569405.1_Cistogaster_globosa_genome_assembly,_chromosome:_3	AUGUSTUS	exon	31675527	31675599	.	+	.	ID=g16639.t2.exon1;Parent=g16639.t2;
OW569405.1_Cistogaster_globosa_genome_assembly,_chromosome:_3	AUGUSTUS	intron	31675600	31675744	1	+	.	ID=g16639.t2.intron1;Parent=g16639.t2;
OW569405.1_Cistogaster_globosa_genome_assembly,_chromosome:_3	AUGUSTUS	CDS	31675745	31675877	0.99	+	2	ID=g16639.t2.CDS2;Parent=g16639.t2;
OW569405.1_Cistogaster_globosa_genome_assembly,_chromosome:_3	AUGUSTUS	exon	31675745	31675877	.	+	.	ID=g16639.t2.exon2;Parent=g16639.t2;
OW569405.1_Cistogaster_globosa_genome_assembly,_chromosome:_3	AUGUSTUS	intron	31675878	31676092	0.99	+	.	ID=g16639.t2.intron2;Parent=g16639.t2;
OW569405.1_Cistogaster_globosa_genome_assembly,_chromosome:_3	AUGUSTUS	CDS	31676093	31676151	0.99	+	1	ID=g16639.t2.CDS3;Parent=g16639.t2;
OW569405.1_Cistogaster_globosa_genome_assembly,_chromosome:_3	AUGUSTUS	exon	31676093	31676151	.	+	.	ID=g16639.t2.exon3;Parent=g16639.t2;
OW569405.1_Cistogaster_globosa_genome_assembly,_chromosome:_3	AUGUSTUS	intron	31676152	31676223	1	+	.	ID=g16639.t2.intron3;Parent=g16639.t2;
OW569405.1_Cistogaster_globosa_genome_assembly,_chromosome:_3	AUGUSTUS	CDS	31676224	31676388	0.72	+	2	ID=g16639.t2.CDS4;Parent=g16639.t2;
OW569405.1_Cistogaster_globosa_genome_assembly,_chromosome:_3	AUGUSTUS	exon	31676224	31676388	.	+	.	ID=g16639.t2.exon4;Parent=g16639.t2;
OW569405.1_Cistogaster_globosa_genome_assembly,_chromosome:_3	AUGUSTUS	intron	31676389	31676505	0.4	+	.	ID=g16639.t2.intron4;Parent=g16639.t2;
OW569405.1_Cistogaster_globosa_genome_assembly,_chromosome:_3	AUGUSTUS	CDS	31676506	31676696	0.43	+	2	ID=g16639.t2.CDS5;Parent=g16639.t2;
OW569405.1_Cistogaster_globosa_genome_assembly,_chromosome:_3	AUGUSTUS	exon	31676506	31676696	.	+	.	ID=g16639.t2.exon5;Parent=g16639.t2;
OW569405.1_Cistogaster_globosa_genome_assembly,_chromosome:_3	AUGUSTUS	stop_codon	31676694	31676696	.	+	0	ID=g16639.t2.stop1;Parent=g16639.t2;
OW569405.1_Cistogaster_globosa_genome_assembly,_chromosome:_3	AUGUSTUS	gene	31677185	31677742	.	+	.	ID=g16640;
OW569405.1_Cistogaster_globosa_genome_assembly,_chromosome:_3	AUGUSTUS	mRNA	31677185	31677742	1	+	.	ID=g16640.t1;Parent=g16640;
OW569405.1_Cistogaster_globosa_genome_assembly,_chromosome:_3	AUGUSTUS	start_codon	31677185	31677187	.	+	0	ID=g16640.t1.start1;Parent=g16640.t1;
OW569405.1_Cistogaster_globosa_genome_assembly,_chromosome:_3	AUGUSTUS	CDS	31677185	31677742	1	+	0	ID=g16640.t1.CDS1;Parent=g16640.t1;
OW569405.1_Cistogaster_globosa_genome_assembly,_chromosome:_3	AUGUSTUS	exon	31677185	31677742	.	+	.	ID=g16640.t1.exon1;Parent=g16640.t1;
OW569405.1_Cistogaster_globosa_genome_assembly,_chromosome:_3	AUGUSTUS	stop_codon	31677740	31677742	.	+	0	ID=g16640.t1.stop1;Parent=g16640.t1;
OW569405.1_Cistogaster_globosa_genome_assembly,_chromosome:_3	AUGUSTUS	gene	31678498	31681020	.	+	.	ID=g16641;
OW569405.1_Cistogaster_globosa_genome_assembly,_chromosome:_3	AUGUSTUS	mRNA	31678498	31681020	0.72	+	.	ID=g16641.t1;Parent=g16641;
OW569405.1_Cistogaster_globosa_genome_assembly,_chromosome:_3	AUGUSTUS	start_codon	31678498	31678500	.	+	0	ID=g16641.t1.start1;Parent=g16641.t1;
OW569405.1_Cistogaster_globosa_genome_assembly,_chromosome:_3	AUGUSTUS	CDS	31678498	31678668	1	+	0	ID=g16641.t1.CDS1;Parent=g16641.t1;
OW569405.1_Cistogaster_globosa_genome_assembly,_chromosome:_3	AUGUSTUS	exon	31678498	31678668	.	+	.	ID=g16641.t1.exon1;Parent=g16641.t1;
OW569405.1_Cistogaster_globosa_genome_assembly,_chromosome:_3	AUGUSTUS	intron	31678669	31678753	1	+	.	ID=g16641.t1.intron1;Parent=g16641.t1;
OW569405.1_Cistogaster_globosa_genome_assembly,_chromosome:_3	AUGUSTUS	CDS	31678754	31678989	0.82	+	0	ID=g16641.t1.CDS2;Parent=g16641.t1;
OW569405.1_Cistogaster_globosa_genome_assembly,_chromosome:_3	AUGUSTUS	exon	31678754	31678989	.	+	.	ID=g16641.t1.exon2;Parent=g16641.t1;
OW569405.1_Cistogaster_globosa_genome_assembly,_chromosome:_3	AUGUSTUS	intron	31678990	31679273	0.78	+	.	ID=g16641.t1.intron2;Parent=g16641.t1;
OW569405.1_Cistogaster_globosa_genome_assembly,_chromosome:_3	AUGUSTUS	CDS	31679274	31680733	0.83	+	1	ID=g16641.t1.CDS3;Parent=g16641.t1;
OW569405.1_Cistogaster_globosa_genome_assembly,_chromosome:_3	AUGUSTUS	exon	31679274	31680733	.	+	.	ID=g16641.t1.exon3;Parent=g16641.t1;
OW569405.1_Cistogaster_globosa_genome_assembly,_chromosome:_3	AUGUSTUS	intron	31680734	31680934	0.91	+	.	ID=g16641.t1.intron3;Parent=g16641.t1;
OW569405.1_Cistogaster_globosa_genome_assembly,_chromosome:_3	AUGUSTUS	CDS	31680935	31681020	0.91	+	2	ID=g16641.t1.CDS4;Parent=g16641.t1;
OW569405.1_Cistogaster_globosa_genome_assembly,_chromosome:_3	AUGUSTUS	exon	31680935	31681020	.	+	.	ID=g16641.t1.exon4;Parent=g16641.t1;
OW569405.1_Cistogaster_globosa_genome_assembly,_chromosome:_3	AUGUSTUS	stop_codon	31681018	31681020	.	+	0	ID=g16641.t1.stop1;Parent=g16641.t1;
OW569405.1_Cistogaster_globosa_genome_assembly,_chromosome:_3	AUGUSTUS	gene	31681351	31682398	.	+	.	ID=g16642;
OW569405.1_Cistogaster_globosa_genome_assembly,_chromosome:_3	AUGUSTUS	mRNA	31681351	31682398	0.84	+	.	ID=g16642.t1;Parent=g16642;
OW569405.1_Cistogaster_globosa_genome_assembly,_chromosome:_3	AUGUSTUS	start_codon	31681351	31681353	.	+	0	ID=g16642.t1.start1;Parent=g16642.t1;
OW569405.1_Cistogaster_globosa_genome_assembly,_chromosome:_3	AUGUSTUS	CDS	31681351	31681387	0.84	+	0	ID=g16642.t1.CDS1;Parent=g16642.t1;
OW569405.1_Cistogaster_globosa_genome_assembly,_chromosome:_3	AUGUSTUS	exon	31681351	31681387	.	+	.	ID=g16642.t1.exon1;Parent=g16642.t1;
OW569405.1_Cistogaster_globosa_genome_assembly,_chromosome:_3	AUGUSTUS	intron	31681388	31681445	0.84	+	.	ID=g16642.t1.intron1;Parent=g16642.t1;
OW569405.1_Cistogaster_globosa_genome_assembly,_chromosome:_3	AUGUSTUS	CDS	31681446	31682398	0.87	+	2	ID=g16642.t1.CDS2;Parent=g16642.t1;
OW569405.1_Cistogaster_globosa_genome_assembly,_chromosome:_3	AUGUSTUS	exon	31681446	31682398	.	+	.	ID=g16642.t1.exon2;Parent=g16642.t1;
OW569405.1_Cistogaster_globosa_genome_assembly,_chromosome:_3	AUGUSTUS	stop_codon	31682396	31682398	.	+	0	ID=g16642.t1.stop1;Parent=g16642.t1;
OW569405.1_Cistogaster_globosa_genome_assembly,_chromosome:_3	AUGUSTUS	gene	31683882	31686543	.	+	.	ID=g16643;
OW569405.1_Cistogaster_globosa_genome_assembly,_chromosome:_3	AUGUSTUS	mRNA	31683882	31686543	0.26	+	.	ID=g16643.t1;Parent=g16643;
OW569405.1_Cistogaster_globosa_genome_assembly,_chromosome:_3	AUGUSTUS	start_codon	31683882	31683884	.	+	0	ID=g16643.t1.start1;Parent=g16643.t1;
OW569405.1_Cistogaster_globosa_genome_assembly,_chromosome:_3	AUGUSTUS	CDS	31683882	31683971	0.57	+	0	ID=g16643.t1.CDS1;Parent=g16643.t1;
OW569405.1_Cistogaster_globosa_genome_assembly,_chromosome:_3	AUGUSTUS	exon	31683882	31683971	.	+	.	ID=g16643.t1.exon1;Parent=g16643.t1;
OW569405.1_Cistogaster_globosa_genome_assembly,_chromosome:_3	AUGUSTUS	intron	31683972	31685700	0.27	+	.	ID=g16643.t1.intron1;Parent=g16643.t1;
OW569405.1_Cistogaster_globosa_genome_assembly,_chromosome:_3	AUGUSTUS	CDS	31685701	31686543	0.4	+	0	ID=g16643.t1.CDS2;Parent=g16643.t1;
OW569405.1_Cistogaster_globosa_genome_assembly,_chromosome:_3	AUGUSTUS	exon	31685701	31686543	.	+	.	ID=g16643.t1.exon2;Parent=g16643.t1;
OW569405.1_Cistogaster_globosa_genome_assembly,_chromosome:_3	AUGUSTUS	stop_codon	31686541	31686543	.	+	0	ID=g16643.t1.stop1;Parent=g16643.t1;
OW569405.1_Cistogaster_globosa_genome_assembly,_chromosome:_3	AUGUSTUS	gene	31686586	31686969	.	+	.	ID=g16644;
OW569405.1_Cistogaster_globosa_genome_assembly,_chromosome:_3	AUGUSTUS	mRNA	31686586	31686969	1	+	.	ID=g16644.t1;Parent=g16644;
OW569405.1_Cistogaster_globosa_genome_assembly,_chromosome:_3	AUGUSTUS	start_codon	31686586	31686588	.	+	0	ID=g16644.t1.start1;Parent=g16644.t1;
OW569405.1_Cistogaster_globosa_genome_assembly,_chromosome:_3	AUGUSTUS	CDS	31686586	31686969	1	+	0	ID=g16644.t1.CDS1;Parent=g16644.t1;
OW569405.1_Cistogaster_globosa_genome_assembly,_chromosome:_3	AUGUSTUS	exon	31686586	31686969	.	+	.	ID=g16644.t1.exon1;Parent=g16644.t1;
OW569405.1_Cistogaster_globosa_genome_assembly,_chromosome:_3	AUGUSTUS	stop_codon	31686967	31686969	.	+	0	ID=g16644.t1.stop1;Parent=g16644.t1;
OW569405.1_Cistogaster_globosa_genome_assembly,_chromosome:_3	AUGUSTUS	gene	31687103	31687860	.	+	.	ID=g16645;
OW569405.1_Cistogaster_globosa_genome_assembly,_chromosome:_3	AUGUSTUS	mRNA	31687184	31687860	0.94	+	.	ID=g16645.t1;Parent=g16645;
OW569405.1_Cistogaster_globosa_genome_assembly,_chromosome:_3	AUGUSTUS	start_codon	31687184	31687186	.	+	0	ID=g16645.t1.start1;Parent=g16645.t1;
OW569405.1_Cistogaster_globosa_genome_assembly,_chromosome:_3	AUGUSTUS	CDS	31687184	31687328	0.99	+	0	ID=g16645.t1.CDS1;Parent=g16645.t1;
OW569405.1_Cistogaster_globosa_genome_assembly,_chromosome:_3	AUGUSTUS	exon	31687184	31687328	.	+	.	ID=g16645.t1.exon1;Parent=g16645.t1;
OW569405.1_Cistogaster_globosa_genome_assembly,_chromosome:_3	AUGUSTUS	intron	31687329	31687621	0.94	+	.	ID=g16645.t1.intron1;Parent=g16645.t1;
OW569405.1_Cistogaster_globosa_genome_assembly,_chromosome:_3	AUGUSTUS	CDS	31687622	31687860	0.95	+	2	ID=g16645.t1.CDS2;Parent=g16645.t1;
OW569405.1_Cistogaster_globosa_genome_assembly,_chromosome:_3	AUGUSTUS	exon	31687622	31687860	.	+	.	ID=g16645.t1.exon2;Parent=g16645.t1;
OW569405.1_Cistogaster_globosa_genome_assembly,_chromosome:_3	AUGUSTUS	stop_codon	31687858	31687860	.	+	0	ID=g16645.t1.stop1;Parent=g16645.t1;
OW569405.1_Cistogaster_globosa_genome_assembly,_chromosome:_3	AUGUSTUS	mRNA	31687103	31687860	0.44	+	.	ID=g16645.t2;Parent=g16645;
OW569405.1_Cistogaster_globosa_genome_assembly,_chromosome:_3	AUGUSTUS	start_codon	31687103	31687105	.	+	0	ID=g16645.t2.start1;Parent=g16645.t2;
OW569405.1_Cistogaster_globosa_genome_assembly,_chromosome:_3	AUGUSTUS	CDS	31687103	31687328	0.49	+	0	ID=g16645.t2.CDS1;Parent=g16645.t2;
OW569405.1_Cistogaster_globosa_genome_assembly,_chromosome:_3	AUGUSTUS	exon	31687103	31687328	.	+	.	ID=g16645.t2.exon1;Parent=g16645.t2;
OW569405.1_Cistogaster_globosa_genome_assembly,_chromosome:_3	AUGUSTUS	intron	31687329	31687621	0.73	+	.	ID=g16645.t2.intron1;Parent=g16645.t2;
OW569405.1_Cistogaster_globosa_genome_assembly,_chromosome:_3	AUGUSTUS	CDS	31687622	31687860	0.73	+	2	ID=g16645.t2.CDS2;Parent=g16645.t2;
OW569405.1_Cistogaster_globosa_genome_assembly,_chromosome:_3	AUGUSTUS	exon	31687622	31687860	.	+	.	ID=g16645.t2.exon2;Parent=g16645.t2;
OW569405.1_Cistogaster_globosa_genome_assembly,_chromosome:_3	AUGUSTUS	stop_codon	31687858	31687860	.	+	0	ID=g16645.t2.stop1;Parent=g16645.t2;
OW569405.1_Cistogaster_globosa_genome_assembly,_chromosome:_3	AUGUSTUS	gene	31693218	31693935	.	-	.	ID=g16646;
OW569405.1_Cistogaster_globosa_genome_assembly,_chromosome:_3	AUGUSTUS	mRNA	31693218	31693935	1	-	.	ID=g16646.t1;Parent=g16646;
OW569405.1_Cistogaster_globosa_genome_assembly,_chromosome:_3	AUGUSTUS	stop_codon	31693218	31693220	.	-	0	ID=g16646.t1.stop1;Parent=g16646.t1;
OW569405.1_Cistogaster_globosa_genome_assembly,_chromosome:_3	AUGUSTUS	CDS	31693218	31693438	1	-	2	ID=g16646.t1.CDS1;Parent=g16646.t1;
OW569405.1_Cistogaster_globosa_genome_assembly,_chromosome:_3	AUGUSTUS	exon	31693218	31693438	.	-	.	ID=g16646.t1.exon1;Parent=g16646.t1;
OW569405.1_Cistogaster_globosa_genome_assembly,_chromosome:_3	AUGUSTUS	intron	31693439	31693504	1	-	.	ID=g16646.t1.intron1;Parent=g16646.t1;
OW569405.1_Cistogaster_globosa_genome_assembly,_chromosome:_3	AUGUSTUS	CDS	31693505	31693736	1	-	0	ID=g16646.t1.CDS2;Parent=g16646.t1;
OW569405.1_Cistogaster_globosa_genome_assembly,_chromosome:_3	AUGUSTUS	exon	31693505	31693736	.	-	.	ID=g16646.t1.exon2;Parent=g16646.t1;
OW569405.1_Cistogaster_globosa_genome_assembly,_chromosome:_3	AUGUSTUS	intron	31693737	31693804	1	-	.	ID=g16646.t1.intron2;Parent=g16646.t1;
OW569405.1_Cistogaster_globosa_genome_assembly,_chromosome:_3	AUGUSTUS	CDS	31693805	31693833	1	-	2	ID=g16646.t1.CDS3;Parent=g16646.t1;
OW569405.1_Cistogaster_globosa_genome_assembly,_chromosome:_3	AUGUSTUS	exon	31693805	31693833	.	-	.	ID=g16646.t1.exon3;Parent=g16646.t1;
OW569405.1_Cistogaster_globosa_genome_assembly,_chromosome:_3	AUGUSTUS	intron	31693834	31693901	1	-	.	ID=g16646.t1.intron3;Parent=g16646.t1;
OW569405.1_Cistogaster_globosa_genome_assembly,_chromosome:_3	AUGUSTUS	CDS	31693902	31693935	1	-	0	ID=g16646.t1.CDS4;Parent=g16646.t1;
OW569405.1_Cistogaster_globosa_genome_assembly,_chromosome:_3	AUGUSTUS	exon	31693902	31693935	.	-	.	ID=g16646.t1.exon4;Parent=g16646.t1;
OW569405.1_Cistogaster_globosa_genome_assembly,_chromosome:_3	AUGUSTUS	start_codon	31693933	31693935	.	-	0	ID=g16646.t1.start1;Parent=g16646.t1;
OW569405.1_Cistogaster_globosa_genome_assembly,_chromosome:_3	AUGUSTUS	gene	31720981	31721519	.	+	.	ID=g16647;
OW569405.1_Cistogaster_globosa_genome_assembly,_chromosome:_3	AUGUSTUS	mRNA	31720981	31721519	1	+	.	ID=g16647.t1;Parent=g16647;
OW569405.1_Cistogaster_globosa_genome_assembly,_chromosome:_3	AUGUSTUS	start_codon	31720981	31720983	.	+	0	ID=g16647.t1.start1;Parent=g16647.t1;
OW569405.1_Cistogaster_globosa_genome_assembly,_chromosome:_3	AUGUSTUS	CDS	31720981	31721104	1	+	0	ID=g16647.t1.CDS1;Parent=g16647.t1;
OW569405.1_Cistogaster_globosa_genome_assembly,_chromosome:_3	AUGUSTUS	exon	31720981	31721104	.	+	.	ID=g16647.t1.exon1;Parent=g16647.t1;
OW569405.1_Cistogaster_globosa_genome_assembly,_chromosome:_3	AUGUSTUS	intron	31721105	31721226	1	+	.	ID=g16647.t1.intron1;Parent=g16647.t1;
OW569405.1_Cistogaster_globosa_genome_assembly,_chromosome:_3	AUGUSTUS	CDS	31721227	31721519	1	+	2	ID=g16647.t1.CDS2;Parent=g16647.t1;
OW569405.1_Cistogaster_globosa_genome_assembly,_chromosome:_3	AUGUSTUS	exon	31721227	31721519	.	+	.	ID=g16647.t1.exon2;Parent=g16647.t1;
OW569405.1_Cistogaster_globosa_genome_assembly,_chromosome:_3	AUGUSTUS	stop_codon	31721517	31721519	.	+	0	ID=g16647.t1.stop1;Parent=g16647.t1;
OW569405.1_Cistogaster_globosa_genome_assembly,_chromosome:_3	AUGUSTUS	gene	31736024	31736485	.	+	.	ID=g16648;
OW569405.1_Cistogaster_globosa_genome_assembly,_chromosome:_3	AUGUSTUS	mRNA	31736024	31736485	1	+	.	ID=g16648.t1;Parent=g16648;
OW569405.1_Cistogaster_globosa_genome_assembly,_chromosome:_3	AUGUSTUS	start_codon	31736024	31736026	.	+	0	ID=g16648.t1.start1;Parent=g16648.t1;
OW569405.1_Cistogaster_globosa_genome_assembly,_chromosome:_3	AUGUSTUS	CDS	31736024	31736485	1	+	0	ID=g16648.t1.CDS1;Parent=g16648.t1;
OW569405.1_Cistogaster_globosa_genome_assembly,_chromosome:_3	AUGUSTUS	exon	31736024	31736485	.	+	.	ID=g16648.t1.exon1;Parent=g16648.t1;
OW569405.1_Cistogaster_globosa_genome_assembly,_chromosome:_3	AUGUSTUS	stop_codon	31736483	31736485	.	+	0	ID=g16648.t1.stop1;Parent=g16648.t1;
OW569405.1_Cistogaster_globosa_genome_assembly,_chromosome:_3	AUGUSTUS	gene	31736525	31737397	.	+	.	ID=g16649;
OW569405.1_Cistogaster_globosa_genome_assembly,_chromosome:_3	AUGUSTUS	mRNA	31736525	31737397	1	+	.	ID=g16649.t1;Parent=g16649;
OW569405.1_Cistogaster_globosa_genome_assembly,_chromosome:_3	AUGUSTUS	start_codon	31736525	31736527	.	+	0	ID=g16649.t1.start1;Parent=g16649.t1;
OW569405.1_Cistogaster_globosa_genome_assembly,_chromosome:_3	AUGUSTUS	CDS	31736525	31737397	1	+	0	ID=g16649.t1.CDS1;Parent=g16649.t1;
OW569405.1_Cistogaster_globosa_genome_assembly,_chromosome:_3	AUGUSTUS	exon	31736525	31737397	.	+	.	ID=g16649.t1.exon1;Parent=g16649.t1;
OW569405.1_Cistogaster_globosa_genome_assembly,_chromosome:_3	AUGUSTUS	stop_codon	31737395	31737397	.	+	0	ID=g16649.t1.stop1;Parent=g16649.t1;
OW569405.1_Cistogaster_globosa_genome_assembly,_chromosome:_3	AUGUSTUS	gene	31737425	31737814	.	+	.	ID=g16650;
OW569405.1_Cistogaster_globosa_genome_assembly,_chromosome:_3	AUGUSTUS	mRNA	31737425	31737814	0.96	+	.	ID=g16650.t1;Parent=g16650;
OW569405.1_Cistogaster_globosa_genome_assembly,_chromosome:_3	AUGUSTUS	start_codon	31737425	31737427	.	+	0	ID=g16650.t1.start1;Parent=g16650.t1;
OW569405.1_Cistogaster_globosa_genome_assembly,_chromosome:_3	AUGUSTUS	CDS	31737425	31737814	0.96	+	0	ID=g16650.t1.CDS1;Parent=g16650.t1;
OW569405.1_Cistogaster_globosa_genome_assembly,_chromosome:_3	AUGUSTUS	exon	31737425	31737814	.	+	.	ID=g16650.t1.exon1;Parent=g16650.t1;
OW569405.1_Cistogaster_globosa_genome_assembly,_chromosome:_3	AUGUSTUS	stop_codon	31737812	31737814	.	+	0	ID=g16650.t1.stop1;Parent=g16650.t1;
OW569405.1_Cistogaster_globosa_genome_assembly,_chromosome:_3	AUGUSTUS	gene	31739869	31740698	.	+	.	ID=g16651;
OW569405.1_Cistogaster_globosa_genome_assembly,_chromosome:_3	AUGUSTUS	mRNA	31739869	31740698	0.66	+	.	ID=g16651.t1;Parent=g16651;
OW569405.1_Cistogaster_globosa_genome_assembly,_chromosome:_3	AUGUSTUS	start_codon	31739869	31739871	.	+	0	ID=g16651.t1.start1;Parent=g16651.t1;
OW569405.1_Cistogaster_globosa_genome_assembly,_chromosome:_3	AUGUSTUS	CDS	31739869	31739875	0.71	+	0	ID=g16651.t1.CDS1;Parent=g16651.t1;
OW569405.1_Cistogaster_globosa_genome_assembly,_chromosome:_3	AUGUSTUS	exon	31739869	31739875	.	+	.	ID=g16651.t1.exon1;Parent=g16651.t1;
OW569405.1_Cistogaster_globosa_genome_assembly,_chromosome:_3	AUGUSTUS	intron	31739876	31740159	0.66	+	.	ID=g16651.t1.intron1;Parent=g16651.t1;
OW569405.1_Cistogaster_globosa_genome_assembly,_chromosome:_3	AUGUSTUS	CDS	31740160	31740698	0.94	+	2	ID=g16651.t1.CDS2;Parent=g16651.t1;
OW569405.1_Cistogaster_globosa_genome_assembly,_chromosome:_3	AUGUSTUS	exon	31740160	31740698	.	+	.	ID=g16651.t1.exon2;Parent=g16651.t1;
OW569405.1_Cistogaster_globosa_genome_assembly,_chromosome:_3	AUGUSTUS	stop_codon	31740696	31740698	.	+	0	ID=g16651.t1.stop1;Parent=g16651.t1;
OW569405.1_Cistogaster_globosa_genome_assembly,_chromosome:_3	AUGUSTUS	gene	31741169	31741773	.	+	.	ID=g16652;
OW569405.1_Cistogaster_globosa_genome_assembly,_chromosome:_3	AUGUSTUS	mRNA	31741169	31741773	0.98	+	.	ID=g16652.t1;Parent=g16652;
OW569405.1_Cistogaster_globosa_genome_assembly,_chromosome:_3	AUGUSTUS	start_codon	31741169	31741171	.	+	0	ID=g16652.t1.start1;Parent=g16652.t1;
OW569405.1_Cistogaster_globosa_genome_assembly,_chromosome:_3	AUGUSTUS	CDS	31741169	31741217	0.98	+	0	ID=g16652.t1.CDS1;Parent=g16652.t1;
OW569405.1_Cistogaster_globosa_genome_assembly,_chromosome:_3	AUGUSTUS	exon	31741169	31741217	.	+	.	ID=g16652.t1.exon1;Parent=g16652.t1;
OW569405.1_Cistogaster_globosa_genome_assembly,_chromosome:_3	AUGUSTUS	intron	31741218	31741531	0.98	+	.	ID=g16652.t1.intron1;Parent=g16652.t1;
OW569405.1_Cistogaster_globosa_genome_assembly,_chromosome:_3	AUGUSTUS	CDS	31741532	31741773	0.98	+	2	ID=g16652.t1.CDS2;Parent=g16652.t1;
OW569405.1_Cistogaster_globosa_genome_assembly,_chromosome:_3	AUGUSTUS	exon	31741532	31741773	.	+	.	ID=g16652.t1.exon2;Parent=g16652.t1;
OW569405.1_Cistogaster_globosa_genome_assembly,_chromosome:_3	AUGUSTUS	stop_codon	31741771	31741773	.	+	0	ID=g16652.t1.stop1;Parent=g16652.t1;
OW569405.1_Cistogaster_globosa_genome_assembly,_chromosome:_3	AUGUSTUS	gene	31742131	31743317	.	+	.	ID=g16653;
OW569405.1_Cistogaster_globosa_genome_assembly,_chromosome:_3	AUGUSTUS	mRNA	31742131	31743317	0.98	+	.	ID=g16653.t1;Parent=g16653;
OW569405.1_Cistogaster_globosa_genome_assembly,_chromosome:_3	AUGUSTUS	start_codon	31742131	31742133	.	+	0	ID=g16653.t1.start1;Parent=g16653.t1;
OW569405.1_Cistogaster_globosa_genome_assembly,_chromosome:_3	AUGUSTUS	CDS	31742131	31742276	0.98	+	0	ID=g16653.t1.CDS1;Parent=g16653.t1;
OW569405.1_Cistogaster_globosa_genome_assembly,_chromosome:_3	AUGUSTUS	exon	31742131	31742276	.	+	.	ID=g16653.t1.exon1;Parent=g16653.t1;
OW569405.1_Cistogaster_globosa_genome_assembly,_chromosome:_3	AUGUSTUS	intron	31742277	31742911	0.98	+	.	ID=g16653.t1.intron1;Parent=g16653.t1;
OW569405.1_Cistogaster_globosa_genome_assembly,_chromosome:_3	AUGUSTUS	CDS	31742912	31743317	1	+	1	ID=g16653.t1.CDS2;Parent=g16653.t1;
OW569405.1_Cistogaster_globosa_genome_assembly,_chromosome:_3	AUGUSTUS	exon	31742912	31743317	.	+	.	ID=g16653.t1.exon2;Parent=g16653.t1;
OW569405.1_Cistogaster_globosa_genome_assembly,_chromosome:_3	AUGUSTUS	stop_codon	31743315	31743317	.	+	0	ID=g16653.t1.stop1;Parent=g16653.t1;
OW569405.1_Cistogaster_globosa_genome_assembly,_chromosome:_3	AUGUSTUS	gene	31743508	31743918	.	+	.	ID=g16654;
OW569405.1_Cistogaster_globosa_genome_assembly,_chromosome:_3	AUGUSTUS	mRNA	31743508	31743918	0.97	+	.	ID=g16654.t1;Parent=g16654;
OW569405.1_Cistogaster_globosa_genome_assembly,_chromosome:_3	AUGUSTUS	start_codon	31743508	31743510	.	+	0	ID=g16654.t1.start1;Parent=g16654.t1;
OW569405.1_Cistogaster_globosa_genome_assembly,_chromosome:_3	AUGUSTUS	CDS	31743508	31743603	0.98	+	0	ID=g16654.t1.CDS1;Parent=g16654.t1;
OW569405.1_Cistogaster_globosa_genome_assembly,_chromosome:_3	AUGUSTUS	exon	31743508	31743603	.	+	.	ID=g16654.t1.exon1;Parent=g16654.t1;
OW569405.1_Cistogaster_globosa_genome_assembly,_chromosome:_3	AUGUSTUS	intron	31743604	31743786	0.97	+	.	ID=g16654.t1.intron1;Parent=g16654.t1;
OW569405.1_Cistogaster_globosa_genome_assembly,_chromosome:_3	AUGUSTUS	CDS	31743787	31743918	0.97	+	0	ID=g16654.t1.CDS2;Parent=g16654.t1;
OW569405.1_Cistogaster_globosa_genome_assembly,_chromosome:_3	AUGUSTUS	exon	31743787	31743918	.	+	.	ID=g16654.t1.exon2;Parent=g16654.t1;
OW569405.1_Cistogaster_globosa_genome_assembly,_chromosome:_3	AUGUSTUS	stop_codon	31743916	31743918	.	+	0	ID=g16654.t1.stop1;Parent=g16654.t1;
OW569405.1_Cistogaster_globosa_genome_assembly,_chromosome:_3	AUGUSTUS	gene	31744133	31744696	.	+	.	ID=g16655;
OW569405.1_Cistogaster_globosa_genome_assembly,_chromosome:_3	AUGUSTUS	mRNA	31744133	31744696	0.99	+	.	ID=g16655.t1;Parent=g16655;
OW569405.1_Cistogaster_globosa_genome_assembly,_chromosome:_3	AUGUSTUS	start_codon	31744133	31744135	.	+	0	ID=g16655.t1.start1;Parent=g16655.t1;
OW569405.1_Cistogaster_globosa_genome_assembly,_chromosome:_3	AUGUSTUS	CDS	31744133	31744340	0.99	+	0	ID=g16655.t1.CDS1;Parent=g16655.t1;
OW569405.1_Cistogaster_globosa_genome_assembly,_chromosome:_3	AUGUSTUS	exon	31744133	31744340	.	+	.	ID=g16655.t1.exon1;Parent=g16655.t1;
OW569405.1_Cistogaster_globosa_genome_assembly,_chromosome:_3	AUGUSTUS	intron	31744341	31744388	0.99	+	.	ID=g16655.t1.intron1;Parent=g16655.t1;
OW569405.1_Cistogaster_globosa_genome_assembly,_chromosome:_3	AUGUSTUS	CDS	31744389	31744696	1	+	2	ID=g16655.t1.CDS2;Parent=g16655.t1;
OW569405.1_Cistogaster_globosa_genome_assembly,_chromosome:_3	AUGUSTUS	exon	31744389	31744696	.	+	.	ID=g16655.t1.exon2;Parent=g16655.t1;
OW569405.1_Cistogaster_globosa_genome_assembly,_chromosome:_3	AUGUSTUS	stop_codon	31744694	31744696	.	+	0	ID=g16655.t1.stop1;Parent=g16655.t1;
OW569405.1_Cistogaster_globosa_genome_assembly,_chromosome:_3	AUGUSTUS	mRNA	31744133	31744696	0.85	+	.	ID=g16655.t2;Parent=g16655;
OW569405.1_Cistogaster_globosa_genome_assembly,_chromosome:_3	AUGUSTUS	start_codon	31744133	31744135	.	+	0	ID=g16655.t2.start1;Parent=g16655.t2;
OW569405.1_Cistogaster_globosa_genome_assembly,_chromosome:_3	AUGUSTUS	CDS	31744133	31744229	0.85	+	0	ID=g16655.t2.CDS1;Parent=g16655.t2;
OW569405.1_Cistogaster_globosa_genome_assembly,_chromosome:_3	AUGUSTUS	exon	31744133	31744229	.	+	.	ID=g16655.t2.exon1;Parent=g16655.t2;
OW569405.1_Cistogaster_globosa_genome_assembly,_chromosome:_3	AUGUSTUS	intron	31744230	31744388	0.85	+	.	ID=g16655.t2.intron1;Parent=g16655.t2;
OW569405.1_Cistogaster_globosa_genome_assembly,_chromosome:_3	AUGUSTUS	CDS	31744389	31744696	1	+	2	ID=g16655.t2.CDS2;Parent=g16655.t2;
OW569405.1_Cistogaster_globosa_genome_assembly,_chromosome:_3	AUGUSTUS	exon	31744389	31744696	.	+	.	ID=g16655.t2.exon2;Parent=g16655.t2;
OW569405.1_Cistogaster_globosa_genome_assembly,_chromosome:_3	AUGUSTUS	stop_codon	31744694	31744696	.	+	0	ID=g16655.t2.stop1;Parent=g16655.t2;
OW569405.1_Cistogaster_globosa_genome_assembly,_chromosome:_3	AUGUSTUS	gene	31744982	31746599	.	+	.	ID=g16656;
OW569405.1_Cistogaster_globosa_genome_assembly,_chromosome:_3	AUGUSTUS	mRNA	31744982	31746599	0.34	+	.	ID=g16656.t1;Parent=g16656;
OW569405.1_Cistogaster_globosa_genome_assembly,_chromosome:_3	AUGUSTUS	start_codon	31744982	31744984	.	+	0	ID=g16656.t1.start1;Parent=g16656.t1;
OW569405.1_Cistogaster_globosa_genome_assembly,_chromosome:_3	AUGUSTUS	CDS	31744982	31745018	0.91	+	0	ID=g16656.t1.CDS1;Parent=g16656.t1;
OW569405.1_Cistogaster_globosa_genome_assembly,_chromosome:_3	AUGUSTUS	exon	31744982	31745018	.	+	.	ID=g16656.t1.exon1;Parent=g16656.t1;
OW569405.1_Cistogaster_globosa_genome_assembly,_chromosome:_3	AUGUSTUS	intron	31745019	31745267	1	+	.	ID=g16656.t1.intron1;Parent=g16656.t1;
OW569405.1_Cistogaster_globosa_genome_assembly,_chromosome:_3	AUGUSTUS	CDS	31745268	31745953	0.49	+	2	ID=g16656.t1.CDS2;Parent=g16656.t1;
OW569405.1_Cistogaster_globosa_genome_assembly,_chromosome:_3	AUGUSTUS	exon	31745268	31745953	.	+	.	ID=g16656.t1.exon2;Parent=g16656.t1;
OW569405.1_Cistogaster_globosa_genome_assembly,_chromosome:_3	AUGUSTUS	intron	31745954	31746500	0.37	+	.	ID=g16656.t1.intron2;Parent=g16656.t1;
OW569405.1_Cistogaster_globosa_genome_assembly,_chromosome:_3	AUGUSTUS	CDS	31746501	31746599	0.45	+	0	ID=g16656.t1.CDS3;Parent=g16656.t1;
OW569405.1_Cistogaster_globosa_genome_assembly,_chromosome:_3	AUGUSTUS	exon	31746501	31746599	.	+	.	ID=g16656.t1.exon3;Parent=g16656.t1;
OW569405.1_Cistogaster_globosa_genome_assembly,_chromosome:_3	AUGUSTUS	stop_codon	31746597	31746599	.	+	0	ID=g16656.t1.stop1;Parent=g16656.t1;
OW569405.1_Cistogaster_globosa_genome_assembly,_chromosome:_3	AUGUSTUS	gene	31747795	31749780	.	+	.	ID=g16657;
OW569405.1_Cistogaster_globosa_genome_assembly,_chromosome:_3	AUGUSTUS	mRNA	31747795	31749780	0.45	+	.	ID=g16657.t1;Parent=g16657;
OW569405.1_Cistogaster_globosa_genome_assembly,_chromosome:_3	AUGUSTUS	start_codon	31747795	31747797	.	+	0	ID=g16657.t1.start1;Parent=g16657.t1;
OW569405.1_Cistogaster_globosa_genome_assembly,_chromosome:_3	AUGUSTUS	CDS	31747795	31747947	0.74	+	0	ID=g16657.t1.CDS1;Parent=g16657.t1;
OW569405.1_Cistogaster_globosa_genome_assembly,_chromosome:_3	AUGUSTUS	exon	31747795	31747947	.	+	.	ID=g16657.t1.exon1;Parent=g16657.t1;
OW569405.1_Cistogaster_globosa_genome_assembly,_chromosome:_3	AUGUSTUS	intron	31747948	31748262	0.66	+	.	ID=g16657.t1.intron1;Parent=g16657.t1;
OW569405.1_Cistogaster_globosa_genome_assembly,_chromosome:_3	AUGUSTUS	CDS	31748263	31748404	0.64	+	0	ID=g16657.t1.CDS2;Parent=g16657.t1;
OW569405.1_Cistogaster_globosa_genome_assembly,_chromosome:_3	AUGUSTUS	exon	31748263	31748404	.	+	.	ID=g16657.t1.exon2;Parent=g16657.t1;
OW569405.1_Cistogaster_globosa_genome_assembly,_chromosome:_3	AUGUSTUS	intron	31748405	31749598	0.48	+	.	ID=g16657.t1.intron2;Parent=g16657.t1;
OW569405.1_Cistogaster_globosa_genome_assembly,_chromosome:_3	AUGUSTUS	CDS	31749599	31749780	0.67	+	2	ID=g16657.t1.CDS3;Parent=g16657.t1;
OW569405.1_Cistogaster_globosa_genome_assembly,_chromosome:_3	AUGUSTUS	exon	31749599	31749780	.	+	.	ID=g16657.t1.exon3;Parent=g16657.t1;
OW569405.1_Cistogaster_globosa_genome_assembly,_chromosome:_3	AUGUSTUS	stop_codon	31749778	31749780	.	+	0	ID=g16657.t1.stop1;Parent=g16657.t1;
OW569405.1_Cistogaster_globosa_genome_assembly,_chromosome:_3	AUGUSTUS	gene	31751117	31752356	.	+	.	ID=g16658;
OW569405.1_Cistogaster_globosa_genome_assembly,_chromosome:_3	AUGUSTUS	mRNA	31751117	31752356	0.25	+	.	ID=g16658.t1;Parent=g16658;
OW569405.1_Cistogaster_globosa_genome_assembly,_chromosome:_3	AUGUSTUS	start_codon	31751117	31751119	.	+	0	ID=g16658.t1.start1;Parent=g16658.t1;
OW569405.1_Cistogaster_globosa_genome_assembly,_chromosome:_3	AUGUSTUS	CDS	31751117	31751611	0.93	+	0	ID=g16658.t1.CDS1;Parent=g16658.t1;
OW569405.1_Cistogaster_globosa_genome_assembly,_chromosome:_3	AUGUSTUS	exon	31751117	31751611	.	+	.	ID=g16658.t1.exon1;Parent=g16658.t1;
OW569405.1_Cistogaster_globosa_genome_assembly,_chromosome:_3	AUGUSTUS	intron	31751612	31752248	0.25	+	.	ID=g16658.t1.intron1;Parent=g16658.t1;
OW569405.1_Cistogaster_globosa_genome_assembly,_chromosome:_3	AUGUSTUS	CDS	31752249	31752270	0.25	+	0	ID=g16658.t1.CDS2;Parent=g16658.t1;
OW569405.1_Cistogaster_globosa_genome_assembly,_chromosome:_3	AUGUSTUS	exon	31752249	31752270	.	+	.	ID=g16658.t1.exon2;Parent=g16658.t1;
OW569405.1_Cistogaster_globosa_genome_assembly,_chromosome:_3	AUGUSTUS	intron	31752271	31752327	1	+	.	ID=g16658.t1.intron2;Parent=g16658.t1;
OW569405.1_Cistogaster_globosa_genome_assembly,_chromosome:_3	AUGUSTUS	CDS	31752328	31752356	0.4	+	2	ID=g16658.t1.CDS3;Parent=g16658.t1;
OW569405.1_Cistogaster_globosa_genome_assembly,_chromosome:_3	AUGUSTUS	exon	31752328	31752356	.	+	.	ID=g16658.t1.exon3;Parent=g16658.t1;
OW569405.1_Cistogaster_globosa_genome_assembly,_chromosome:_3	AUGUSTUS	stop_codon	31752354	31752356	.	+	0	ID=g16658.t1.stop1;Parent=g16658.t1;
OW569405.1_Cistogaster_globosa_genome_assembly,_chromosome:_3	AUGUSTUS	gene	31758552	31760268	.	+	.	ID=g16659;
OW569405.1_Cistogaster_globosa_genome_assembly,_chromosome:_3	AUGUSTUS	mRNA	31758552	31760268	1	+	.	ID=g16659.t1;Parent=g16659;
OW569405.1_Cistogaster_globosa_genome_assembly,_chromosome:_3	AUGUSTUS	start_codon	31758552	31758554	.	+	0	ID=g16659.t1.start1;Parent=g16659.t1;
OW569405.1_Cistogaster_globosa_genome_assembly,_chromosome:_3	AUGUSTUS	CDS	31758552	31758650	1	+	0	ID=g16659.t1.CDS1;Parent=g16659.t1;
OW569405.1_Cistogaster_globosa_genome_assembly,_chromosome:_3	AUGUSTUS	exon	31758552	31758650	.	+	.	ID=g16659.t1.exon1;Parent=g16659.t1;
OW569405.1_Cistogaster_globosa_genome_assembly,_chromosome:_3	AUGUSTUS	intron	31758651	31759471	1	+	.	ID=g16659.t1.intron1;Parent=g16659.t1;
OW569405.1_Cistogaster_globosa_genome_assembly,_chromosome:_3	AUGUSTUS	CDS	31759472	31759877	1	+	0	ID=g16659.t1.CDS2;Parent=g16659.t1;
OW569405.1_Cistogaster_globosa_genome_assembly,_chromosome:_3	AUGUSTUS	exon	31759472	31759877	.	+	.	ID=g16659.t1.exon2;Parent=g16659.t1;
OW569405.1_Cistogaster_globosa_genome_assembly,_chromosome:_3	AUGUSTUS	intron	31759878	31760071	1	+	.	ID=g16659.t1.intron2;Parent=g16659.t1;
OW569405.1_Cistogaster_globosa_genome_assembly,_chromosome:_3	AUGUSTUS	CDS	31760072	31760268	1	+	2	ID=g16659.t1.CDS3;Parent=g16659.t1;
OW569405.1_Cistogaster_globosa_genome_assembly,_chromosome:_3	AUGUSTUS	exon	31760072	31760268	.	+	.	ID=g16659.t1.exon3;Parent=g16659.t1;
OW569405.1_Cistogaster_globosa_genome_assembly,_chromosome:_3	AUGUSTUS	stop_codon	31760266	31760268	.	+	0	ID=g16659.t1.stop1;Parent=g16659.t1;
OW569405.1_Cistogaster_globosa_genome_assembly,_chromosome:_3	AUGUSTUS	gene	31760884	31770238	.	+	.	ID=g16660;
OW569405.1_Cistogaster_globosa_genome_assembly,_chromosome:_3	AUGUSTUS	mRNA	31760884	31770238	1	+	.	ID=g16660.t1;Parent=g16660;
OW569405.1_Cistogaster_globosa_genome_assembly,_chromosome:_3	AUGUSTUS	start_codon	31760884	31760886	.	+	0	ID=g16660.t1.start1;Parent=g16660.t1;
OW569405.1_Cistogaster_globosa_genome_assembly,_chromosome:_3	AUGUSTUS	CDS	31760884	31761188	1	+	0	ID=g16660.t1.CDS1;Parent=g16660.t1;
OW569405.1_Cistogaster_globosa_genome_assembly,_chromosome:_3	AUGUSTUS	exon	31760884	31761188	.	+	.	ID=g16660.t1.exon1;Parent=g16660.t1;
OW569405.1_Cistogaster_globosa_genome_assembly,_chromosome:_3	AUGUSTUS	intron	31761189	31770000	1	+	.	ID=g16660.t1.intron1;Parent=g16660.t1;
OW569405.1_Cistogaster_globosa_genome_assembly,_chromosome:_3	AUGUSTUS	CDS	31770001	31770238	1	+	1	ID=g16660.t1.CDS2;Parent=g16660.t1;
OW569405.1_Cistogaster_globosa_genome_assembly,_chromosome:_3	AUGUSTUS	exon	31770001	31770238	.	+	.	ID=g16660.t1.exon2;Parent=g16660.t1;
OW569405.1_Cistogaster_globosa_genome_assembly,_chromosome:_3	AUGUSTUS	stop_codon	31770236	31770238	.	+	0	ID=g16660.t1.stop1;Parent=g16660.t1;
OW569405.1_Cistogaster_globosa_genome_assembly,_chromosome:_3	AUGUSTUS	gene	31771050	31772486	.	+	.	ID=g16661;
OW569405.1_Cistogaster_globosa_genome_assembly,_chromosome:_3	AUGUSTUS	mRNA	31771050	31772486	1	+	.	ID=g16661.t1;Parent=g16661;
OW569405.1_Cistogaster_globosa_genome_assembly,_chromosome:_3	AUGUSTUS	start_codon	31771050	31771052	.	+	0	ID=g16661.t1.start1;Parent=g16661.t1;
OW569405.1_Cistogaster_globosa_genome_assembly,_chromosome:_3	AUGUSTUS	CDS	31771050	31772486	1	+	0	ID=g16661.t1.CDS1;Parent=g16661.t1;
OW569405.1_Cistogaster_globosa_genome_assembly,_chromosome:_3	AUGUSTUS	exon	31771050	31772486	.	+	.	ID=g16661.t1.exon1;Parent=g16661.t1;
OW569405.1_Cistogaster_globosa_genome_assembly,_chromosome:_3	AUGUSTUS	stop_codon	31772484	31772486	.	+	0	ID=g16661.t1.stop1;Parent=g16661.t1;
OW569405.1_Cistogaster_globosa_genome_assembly,_chromosome:_3	AUGUSTUS	gene	31772938	31774351	.	+	.	ID=g16662;
OW569405.1_Cistogaster_globosa_genome_assembly,_chromosome:_3	AUGUSTUS	mRNA	31772938	31774351	0.96	+	.	ID=g16662.t1;Parent=g16662;
OW569405.1_Cistogaster_globosa_genome_assembly,_chromosome:_3	AUGUSTUS	start_codon	31772938	31772940	.	+	0	ID=g16662.t1.start1;Parent=g16662.t1;
OW569405.1_Cistogaster_globosa_genome_assembly,_chromosome:_3	AUGUSTUS	CDS	31772938	31773129	0.96	+	0	ID=g16662.t1.CDS1;Parent=g16662.t1;
OW569405.1_Cistogaster_globosa_genome_assembly,_chromosome:_3	AUGUSTUS	exon	31772938	31773129	.	+	.	ID=g16662.t1.exon1;Parent=g16662.t1;
OW569405.1_Cistogaster_globosa_genome_assembly,_chromosome:_3	AUGUSTUS	intron	31773130	31773199	0.96	+	.	ID=g16662.t1.intron1;Parent=g16662.t1;
OW569405.1_Cistogaster_globosa_genome_assembly,_chromosome:_3	AUGUSTUS	CDS	31773200	31774351	0.96	+	0	ID=g16662.t1.CDS2;Parent=g16662.t1;
OW569405.1_Cistogaster_globosa_genome_assembly,_chromosome:_3	AUGUSTUS	exon	31773200	31774351	.	+	.	ID=g16662.t1.exon2;Parent=g16662.t1;
OW569405.1_Cistogaster_globosa_genome_assembly,_chromosome:_3	AUGUSTUS	stop_codon	31774349	31774351	.	+	0	ID=g16662.t1.stop1;Parent=g16662.t1;
OW569405.1_Cistogaster_globosa_genome_assembly,_chromosome:_3	AUGUSTUS	gene	31774944	31776260	.	+	.	ID=g16663;
OW569405.1_Cistogaster_globosa_genome_assembly,_chromosome:_3	AUGUSTUS	mRNA	31774944	31776260	0.49	+	.	ID=g16663.t1;Parent=g16663;
OW569405.1_Cistogaster_globosa_genome_assembly,_chromosome:_3	AUGUSTUS	start_codon	31774944	31774946	.	+	0	ID=g16663.t1.start1;Parent=g16663.t1;
OW569405.1_Cistogaster_globosa_genome_assembly,_chromosome:_3	AUGUSTUS	CDS	31774944	31776260	0.49	+	0	ID=g16663.t1.CDS1;Parent=g16663.t1;
OW569405.1_Cistogaster_globosa_genome_assembly,_chromosome:_3	AUGUSTUS	exon	31774944	31776260	.	+	.	ID=g16663.t1.exon1;Parent=g16663.t1;
OW569405.1_Cistogaster_globosa_genome_assembly,_chromosome:_3	AUGUSTUS	stop_codon	31776258	31776260	.	+	0	ID=g16663.t1.stop1;Parent=g16663.t1;
OW569405.1_Cistogaster_globosa_genome_assembly,_chromosome:_3	AUGUSTUS	gene	31776713	31777039	.	+	.	ID=g16664;
OW569405.1_Cistogaster_globosa_genome_assembly,_chromosome:_3	AUGUSTUS	mRNA	31776713	31777039	1	+	.	ID=g16664.t1;Parent=g16664;
OW569405.1_Cistogaster_globosa_genome_assembly,_chromosome:_3	AUGUSTUS	start_codon	31776713	31776715	.	+	0	ID=g16664.t1.start1;Parent=g16664.t1;
OW569405.1_Cistogaster_globosa_genome_assembly,_chromosome:_3	AUGUSTUS	CDS	31776713	31777039	1	+	0	ID=g16664.t1.CDS1;Parent=g16664.t1;
OW569405.1_Cistogaster_globosa_genome_assembly,_chromosome:_3	AUGUSTUS	exon	31776713	31777039	.	+	.	ID=g16664.t1.exon1;Parent=g16664.t1;
OW569405.1_Cistogaster_globosa_genome_assembly,_chromosome:_3	AUGUSTUS	stop_codon	31777037	31777039	.	+	0	ID=g16664.t1.stop1;Parent=g16664.t1;
OW569405.1_Cistogaster_globosa_genome_assembly,_chromosome:_3	AUGUSTUS	gene	31778392	31779804	.	+	.	ID=g16665;
OW569405.1_Cistogaster_globosa_genome_assembly,_chromosome:_3	AUGUSTUS	mRNA	31778392	31779804	1	+	.	ID=g16665.t1;Parent=g16665;
OW569405.1_Cistogaster_globosa_genome_assembly,_chromosome:_3	AUGUSTUS	start_codon	31778392	31778394	.	+	0	ID=g16665.t1.start1;Parent=g16665.t1;
OW569405.1_Cistogaster_globosa_genome_assembly,_chromosome:_3	AUGUSTUS	CDS	31778392	31779804	1	+	0	ID=g16665.t1.CDS1;Parent=g16665.t1;
OW569405.1_Cistogaster_globosa_genome_assembly,_chromosome:_3	AUGUSTUS	exon	31778392	31779804	.	+	.	ID=g16665.t1.exon1;Parent=g16665.t1;
OW569405.1_Cistogaster_globosa_genome_assembly,_chromosome:_3	AUGUSTUS	stop_codon	31779802	31779804	.	+	0	ID=g16665.t1.stop1;Parent=g16665.t1;
OW569405.1_Cistogaster_globosa_genome_assembly,_chromosome:_3	AUGUSTUS	gene	31780274	31781714	.	+	.	ID=g16666;
OW569405.1_Cistogaster_globosa_genome_assembly,_chromosome:_3	AUGUSTUS	mRNA	31780274	31781714	0.56	+	.	ID=g16666.t1;Parent=g16666;
OW569405.1_Cistogaster_globosa_genome_assembly,_chromosome:_3	AUGUSTUS	start_codon	31780274	31780276	.	+	0	ID=g16666.t1.start1;Parent=g16666.t1;
OW569405.1_Cistogaster_globosa_genome_assembly,_chromosome:_3	AUGUSTUS	CDS	31780274	31780351	0.99	+	0	ID=g16666.t1.CDS1;Parent=g16666.t1;
OW569405.1_Cistogaster_globosa_genome_assembly,_chromosome:_3	AUGUSTUS	exon	31780274	31780351	.	+	.	ID=g16666.t1.exon1;Parent=g16666.t1;
OW569405.1_Cistogaster_globosa_genome_assembly,_chromosome:_3	AUGUSTUS	intron	31780352	31780403	0.56	+	.	ID=g16666.t1.intron1;Parent=g16666.t1;
OW569405.1_Cistogaster_globosa_genome_assembly,_chromosome:_3	AUGUSTUS	CDS	31780404	31781714	0.56	+	0	ID=g16666.t1.CDS2;Parent=g16666.t1;
OW569405.1_Cistogaster_globosa_genome_assembly,_chromosome:_3	AUGUSTUS	exon	31780404	31781714	.	+	.	ID=g16666.t1.exon2;Parent=g16666.t1;
OW569405.1_Cistogaster_globosa_genome_assembly,_chromosome:_3	AUGUSTUS	stop_codon	31781712	31781714	.	+	0	ID=g16666.t1.stop1;Parent=g16666.t1;
OW569405.1_Cistogaster_globosa_genome_assembly,_chromosome:_3	AUGUSTUS	gene	31782166	31783610	.	+	.	ID=g16667;
OW569405.1_Cistogaster_globosa_genome_assembly,_chromosome:_3	AUGUSTUS	mRNA	31782166	31783610	0.9	+	.	ID=g16667.t1;Parent=g16667;
OW569405.1_Cistogaster_globosa_genome_assembly,_chromosome:_3	AUGUSTUS	start_codon	31782166	31782168	.	+	0	ID=g16667.t1.start1;Parent=g16667.t1;
OW569405.1_Cistogaster_globosa_genome_assembly,_chromosome:_3	AUGUSTUS	CDS	31782166	31782701	0.99	+	0	ID=g16667.t1.CDS1;Parent=g16667.t1;
OW569405.1_Cistogaster_globosa_genome_assembly,_chromosome:_3	AUGUSTUS	exon	31782166	31782701	.	+	.	ID=g16667.t1.exon1;Parent=g16667.t1;
OW569405.1_Cistogaster_globosa_genome_assembly,_chromosome:_3	AUGUSTUS	intron	31782702	31783555	0.9	+	.	ID=g16667.t1.intron1;Parent=g16667.t1;
OW569405.1_Cistogaster_globosa_genome_assembly,_chromosome:_3	AUGUSTUS	CDS	31783556	31783610	0.91	+	1	ID=g16667.t1.CDS2;Parent=g16667.t1;
OW569405.1_Cistogaster_globosa_genome_assembly,_chromosome:_3	AUGUSTUS	exon	31783556	31783610	.	+	.	ID=g16667.t1.exon2;Parent=g16667.t1;
OW569405.1_Cistogaster_globosa_genome_assembly,_chromosome:_3	AUGUSTUS	stop_codon	31783608	31783610	.	+	0	ID=g16667.t1.stop1;Parent=g16667.t1;
OW569405.1_Cistogaster_globosa_genome_assembly,_chromosome:_3	AUGUSTUS	gene	31783832	31784161	.	+	.	ID=g16668;
OW569405.1_Cistogaster_globosa_genome_assembly,_chromosome:_3	AUGUSTUS	mRNA	31783832	31784161	1	+	.	ID=g16668.t1;Parent=g16668;
OW569405.1_Cistogaster_globosa_genome_assembly,_chromosome:_3	AUGUSTUS	start_codon	31783832	31783834	.	+	0	ID=g16668.t1.start1;Parent=g16668.t1;
OW569405.1_Cistogaster_globosa_genome_assembly,_chromosome:_3	AUGUSTUS	CDS	31783832	31784161	1	+	0	ID=g16668.t1.CDS1;Parent=g16668.t1;
OW569405.1_Cistogaster_globosa_genome_assembly,_chromosome:_3	AUGUSTUS	exon	31783832	31784161	.	+	.	ID=g16668.t1.exon1;Parent=g16668.t1;
OW569405.1_Cistogaster_globosa_genome_assembly,_chromosome:_3	AUGUSTUS	stop_codon	31784159	31784161	.	+	0	ID=g16668.t1.stop1;Parent=g16668.t1;
OW569405.1_Cistogaster_globosa_genome_assembly,_chromosome:_3	AUGUSTUS	gene	31784334	31785272	.	+	.	ID=g16669;
OW569405.1_Cistogaster_globosa_genome_assembly,_chromosome:_3	AUGUSTUS	mRNA	31784334	31785272	1	+	.	ID=g16669.t1;Parent=g16669;
OW569405.1_Cistogaster_globosa_genome_assembly,_chromosome:_3	AUGUSTUS	start_codon	31784334	31784336	.	+	0	ID=g16669.t1.start1;Parent=g16669.t1;
OW569405.1_Cistogaster_globosa_genome_assembly,_chromosome:_3	AUGUSTUS	CDS	31784334	31785272	1	+	0	ID=g16669.t1.CDS1;Parent=g16669.t1;
OW569405.1_Cistogaster_globosa_genome_assembly,_chromosome:_3	AUGUSTUS	exon	31784334	31785272	.	+	.	ID=g16669.t1.exon1;Parent=g16669.t1;
OW569405.1_Cistogaster_globosa_genome_assembly,_chromosome:_3	AUGUSTUS	stop_codon	31785270	31785272	.	+	0	ID=g16669.t1.stop1;Parent=g16669.t1;
OW569405.1_Cistogaster_globosa_genome_assembly,_chromosome:_3	AUGUSTUS	gene	31785724	31786050	.	+	.	ID=g16670;
OW569405.1_Cistogaster_globosa_genome_assembly,_chromosome:_3	AUGUSTUS	mRNA	31785724	31786050	1	+	.	ID=g16670.t1;Parent=g16670;
OW569405.1_Cistogaster_globosa_genome_assembly,_chromosome:_3	AUGUSTUS	start_codon	31785724	31785726	.	+	0	ID=g16670.t1.start1;Parent=g16670.t1;
OW569405.1_Cistogaster_globosa_genome_assembly,_chromosome:_3	AUGUSTUS	CDS	31785724	31786050	1	+	0	ID=g16670.t1.CDS1;Parent=g16670.t1;
OW569405.1_Cistogaster_globosa_genome_assembly,_chromosome:_3	AUGUSTUS	exon	31785724	31786050	.	+	.	ID=g16670.t1.exon1;Parent=g16670.t1;
OW569405.1_Cistogaster_globosa_genome_assembly,_chromosome:_3	AUGUSTUS	stop_codon	31786048	31786050	.	+	0	ID=g16670.t1.stop1;Parent=g16670.t1;
OW569405.1_Cistogaster_globosa_genome_assembly,_chromosome:_3	AUGUSTUS	gene	31786223	31787134	.	+	.	ID=g16671;
OW569405.1_Cistogaster_globosa_genome_assembly,_chromosome:_3	AUGUSTUS	mRNA	31786223	31787134	0.97	+	.	ID=g16671.t1;Parent=g16671;
OW569405.1_Cistogaster_globosa_genome_assembly,_chromosome:_3	AUGUSTUS	start_codon	31786223	31786225	.	+	0	ID=g16671.t1.start1;Parent=g16671.t1;
OW569405.1_Cistogaster_globosa_genome_assembly,_chromosome:_3	AUGUSTUS	CDS	31786223	31787134	0.97	+	0	ID=g16671.t1.CDS1;Parent=g16671.t1;
OW569405.1_Cistogaster_globosa_genome_assembly,_chromosome:_3	AUGUSTUS	exon	31786223	31787134	.	+	.	ID=g16671.t1.exon1;Parent=g16671.t1;
OW569405.1_Cistogaster_globosa_genome_assembly,_chromosome:_3	AUGUSTUS	stop_codon	31787132	31787134	.	+	0	ID=g16671.t1.stop1;Parent=g16671.t1;
OW569405.1_Cistogaster_globosa_genome_assembly,_chromosome:_3	AUGUSTUS	gene	31787603	31789043	.	+	.	ID=g16672;
OW569405.1_Cistogaster_globosa_genome_assembly,_chromosome:_3	AUGUSTUS	mRNA	31787603	31789043	0.59	+	.	ID=g16672.t1;Parent=g16672;
OW569405.1_Cistogaster_globosa_genome_assembly,_chromosome:_3	AUGUSTUS	start_codon	31787603	31787605	.	+	0	ID=g16672.t1.start1;Parent=g16672.t1;
OW569405.1_Cistogaster_globosa_genome_assembly,_chromosome:_3	AUGUSTUS	CDS	31787603	31787680	0.98	+	0	ID=g16672.t1.CDS1;Parent=g16672.t1;
OW569405.1_Cistogaster_globosa_genome_assembly,_chromosome:_3	AUGUSTUS	exon	31787603	31787680	.	+	.	ID=g16672.t1.exon1;Parent=g16672.t1;
OW569405.1_Cistogaster_globosa_genome_assembly,_chromosome:_3	AUGUSTUS	intron	31787681	31787732	0.59	+	.	ID=g16672.t1.intron1;Parent=g16672.t1;
OW569405.1_Cistogaster_globosa_genome_assembly,_chromosome:_3	AUGUSTUS	CDS	31787733	31789043	0.59	+	0	ID=g16672.t1.CDS2;Parent=g16672.t1;
OW569405.1_Cistogaster_globosa_genome_assembly,_chromosome:_3	AUGUSTUS	exon	31787733	31789043	.	+	.	ID=g16672.t1.exon2;Parent=g16672.t1;
OW569405.1_Cistogaster_globosa_genome_assembly,_chromosome:_3	AUGUSTUS	stop_codon	31789041	31789043	.	+	0	ID=g16672.t1.stop1;Parent=g16672.t1;
OW569405.1_Cistogaster_globosa_genome_assembly,_chromosome:_3	AUGUSTUS	gene	31789495	31790904	.	+	.	ID=g16673;
OW569405.1_Cistogaster_globosa_genome_assembly,_chromosome:_3	AUGUSTUS	mRNA	31789495	31790904	0.64	+	.	ID=g16673.t1;Parent=g16673;
OW569405.1_Cistogaster_globosa_genome_assembly,_chromosome:_3	AUGUSTUS	start_codon	31789495	31789497	.	+	0	ID=g16673.t1.start1;Parent=g16673.t1;
OW569405.1_Cistogaster_globosa_genome_assembly,_chromosome:_3	AUGUSTUS	CDS	31789495	31790030	0.95	+	0	ID=g16673.t1.CDS1;Parent=g16673.t1;
OW569405.1_Cistogaster_globosa_genome_assembly,_chromosome:_3	AUGUSTUS	exon	31789495	31790030	.	+	.	ID=g16673.t1.exon1;Parent=g16673.t1;
OW569405.1_Cistogaster_globosa_genome_assembly,_chromosome:_3	AUGUSTUS	intron	31790031	31790894	0.64	+	.	ID=g16673.t1.intron1;Parent=g16673.t1;
OW569405.1_Cistogaster_globosa_genome_assembly,_chromosome:_3	AUGUSTUS	CDS	31790895	31790904	0.67	+	1	ID=g16673.t1.CDS2;Parent=g16673.t1;
OW569405.1_Cistogaster_globosa_genome_assembly,_chromosome:_3	AUGUSTUS	exon	31790895	31790904	.	+	.	ID=g16673.t1.exon2;Parent=g16673.t1;
OW569405.1_Cistogaster_globosa_genome_assembly,_chromosome:_3	AUGUSTUS	stop_codon	31790902	31790904	.	+	0	ID=g16673.t1.stop1;Parent=g16673.t1;
OW569405.1_Cistogaster_globosa_genome_assembly,_chromosome:_3	AUGUSTUS	gene	31791171	31792611	.	+	.	ID=g16674;
OW569405.1_Cistogaster_globosa_genome_assembly,_chromosome:_3	AUGUSTUS	mRNA	31791171	31792611	0.64	+	.	ID=g16674.t1;Parent=g16674;
OW569405.1_Cistogaster_globosa_genome_assembly,_chromosome:_3	AUGUSTUS	start_codon	31791171	31791173	.	+	0	ID=g16674.t1.start1;Parent=g16674.t1;
OW569405.1_Cistogaster_globosa_genome_assembly,_chromosome:_3	AUGUSTUS	CDS	31791171	31791248	0.9	+	0	ID=g16674.t1.CDS1;Parent=g16674.t1;
OW569405.1_Cistogaster_globosa_genome_assembly,_chromosome:_3	AUGUSTUS	exon	31791171	31791248	.	+	.	ID=g16674.t1.exon1;Parent=g16674.t1;
OW569405.1_Cistogaster_globosa_genome_assembly,_chromosome:_3	AUGUSTUS	intron	31791249	31791300	0.64	+	.	ID=g16674.t1.intron1;Parent=g16674.t1;
OW569405.1_Cistogaster_globosa_genome_assembly,_chromosome:_3	AUGUSTUS	CDS	31791301	31792611	0.64	+	0	ID=g16674.t1.CDS2;Parent=g16674.t1;
OW569405.1_Cistogaster_globosa_genome_assembly,_chromosome:_3	AUGUSTUS	exon	31791301	31792611	.	+	.	ID=g16674.t1.exon2;Parent=g16674.t1;
OW569405.1_Cistogaster_globosa_genome_assembly,_chromosome:_3	AUGUSTUS	stop_codon	31792609	31792611	.	+	0	ID=g16674.t1.stop1;Parent=g16674.t1;
OW569405.1_Cistogaster_globosa_genome_assembly,_chromosome:_3	AUGUSTUS	gene	31793063	31794496	.	+	.	ID=g16675;
OW569405.1_Cistogaster_globosa_genome_assembly,_chromosome:_3	AUGUSTUS	mRNA	31793063	31794496	1	+	.	ID=g16675.t1;Parent=g16675;
OW569405.1_Cistogaster_globosa_genome_assembly,_chromosome:_3	AUGUSTUS	start_codon	31793063	31793065	.	+	0	ID=g16675.t1.start1;Parent=g16675.t1;
OW569405.1_Cistogaster_globosa_genome_assembly,_chromosome:_3	AUGUSTUS	CDS	31793063	31794496	1	+	0	ID=g16675.t1.CDS1;Parent=g16675.t1;
OW569405.1_Cistogaster_globosa_genome_assembly,_chromosome:_3	AUGUSTUS	exon	31793063	31794496	.	+	.	ID=g16675.t1.exon1;Parent=g16675.t1;
OW569405.1_Cistogaster_globosa_genome_assembly,_chromosome:_3	AUGUSTUS	stop_codon	31794494	31794496	.	+	0	ID=g16675.t1.stop1;Parent=g16675.t1;
OW569405.1_Cistogaster_globosa_genome_assembly,_chromosome:_3	AUGUSTUS	gene	31794948	31796357	.	+	.	ID=g16676;
OW569405.1_Cistogaster_globosa_genome_assembly,_chromosome:_3	AUGUSTUS	mRNA	31794948	31796357	1	+	.	ID=g16676.t1;Parent=g16676;
OW569405.1_Cistogaster_globosa_genome_assembly,_chromosome:_3	AUGUSTUS	start_codon	31794948	31794950	.	+	0	ID=g16676.t1.start1;Parent=g16676.t1;
OW569405.1_Cistogaster_globosa_genome_assembly,_chromosome:_3	AUGUSTUS	CDS	31794948	31796357	1	+	0	ID=g16676.t1.CDS1;Parent=g16676.t1;
OW569405.1_Cistogaster_globosa_genome_assembly,_chromosome:_3	AUGUSTUS	exon	31794948	31796357	.	+	.	ID=g16676.t1.exon1;Parent=g16676.t1;
OW569405.1_Cistogaster_globosa_genome_assembly,_chromosome:_3	AUGUSTUS	stop_codon	31796355	31796357	.	+	0	ID=g16676.t1.stop1;Parent=g16676.t1;
OW569405.1_Cistogaster_globosa_genome_assembly,_chromosome:_3	AUGUSTUS	gene	31796829	31797866	.	+	.	ID=g16677;
OW569405.1_Cistogaster_globosa_genome_assembly,_chromosome:_3	AUGUSTUS	mRNA	31796829	31797866	0.88	+	.	ID=g16677.t1;Parent=g16677;
OW569405.1_Cistogaster_globosa_genome_assembly,_chromosome:_3	AUGUSTUS	start_codon	31796829	31796831	.	+	0	ID=g16677.t1.start1;Parent=g16677.t1;
OW569405.1_Cistogaster_globosa_genome_assembly,_chromosome:_3	AUGUSTUS	CDS	31796829	31797866	0.88	+	0	ID=g16677.t1.CDS1;Parent=g16677.t1;
OW569405.1_Cistogaster_globosa_genome_assembly,_chromosome:_3	AUGUSTUS	exon	31796829	31797866	.	+	.	ID=g16677.t1.exon1;Parent=g16677.t1;
OW569405.1_Cistogaster_globosa_genome_assembly,_chromosome:_3	AUGUSTUS	stop_codon	31797864	31797866	.	+	0	ID=g16677.t1.stop1;Parent=g16677.t1;
OW569405.1_Cistogaster_globosa_genome_assembly,_chromosome:_3	AUGUSTUS	gene	31798722	31800172	.	+	.	ID=g16678;
OW569405.1_Cistogaster_globosa_genome_assembly,_chromosome:_3	AUGUSTUS	mRNA	31798722	31800172	0.94	+	.	ID=g16678.t1;Parent=g16678;
OW569405.1_Cistogaster_globosa_genome_assembly,_chromosome:_3	AUGUSTUS	start_codon	31798722	31798724	.	+	0	ID=g16678.t1.start1;Parent=g16678.t1;
OW569405.1_Cistogaster_globosa_genome_assembly,_chromosome:_3	AUGUSTUS	CDS	31798722	31798913	1	+	0	ID=g16678.t1.CDS1;Parent=g16678.t1;
OW569405.1_Cistogaster_globosa_genome_assembly,_chromosome:_3	AUGUSTUS	exon	31798722	31798913	.	+	.	ID=g16678.t1.exon1;Parent=g16678.t1;
OW569405.1_Cistogaster_globosa_genome_assembly,_chromosome:_3	AUGUSTUS	intron	31798914	31798981	1	+	.	ID=g16678.t1.intron1;Parent=g16678.t1;
OW569405.1_Cistogaster_globosa_genome_assembly,_chromosome:_3	AUGUSTUS	CDS	31798982	31799262	0.97	+	0	ID=g16678.t1.CDS2;Parent=g16678.t1;
OW569405.1_Cistogaster_globosa_genome_assembly,_chromosome:_3	AUGUSTUS	exon	31798982	31799262	.	+	.	ID=g16678.t1.exon2;Parent=g16678.t1;
OW569405.1_Cistogaster_globosa_genome_assembly,_chromosome:_3	AUGUSTUS	intron	31799263	31800117	0.94	+	.	ID=g16678.t1.intron2;Parent=g16678.t1;
OW569405.1_Cistogaster_globosa_genome_assembly,_chromosome:_3	AUGUSTUS	CDS	31800118	31800172	0.97	+	1	ID=g16678.t1.CDS3;Parent=g16678.t1;
OW569405.1_Cistogaster_globosa_genome_assembly,_chromosome:_3	AUGUSTUS	exon	31800118	31800172	.	+	.	ID=g16678.t1.exon3;Parent=g16678.t1;
OW569405.1_Cistogaster_globosa_genome_assembly,_chromosome:_3	AUGUSTUS	stop_codon	31800170	31800172	.	+	0	ID=g16678.t1.stop1;Parent=g16678.t1;
OW569405.1_Cistogaster_globosa_genome_assembly,_chromosome:_3	AUGUSTUS	gene	31800328	31800887	.	+	.	ID=g16679;
OW569405.1_Cistogaster_globosa_genome_assembly,_chromosome:_3	AUGUSTUS	mRNA	31800328	31800887	0.56	+	.	ID=g16679.t1;Parent=g16679;
OW569405.1_Cistogaster_globosa_genome_assembly,_chromosome:_3	AUGUSTUS	start_codon	31800328	31800330	.	+	0	ID=g16679.t1.start1;Parent=g16679.t1;
OW569405.1_Cistogaster_globosa_genome_assembly,_chromosome:_3	AUGUSTUS	CDS	31800328	31800457	0.97	+	0	ID=g16679.t1.CDS1;Parent=g16679.t1;
OW569405.1_Cistogaster_globosa_genome_assembly,_chromosome:_3	AUGUSTUS	exon	31800328	31800457	.	+	.	ID=g16679.t1.exon1;Parent=g16679.t1;
OW569405.1_Cistogaster_globosa_genome_assembly,_chromosome:_3	AUGUSTUS	intron	31800458	31800762	0.56	+	.	ID=g16679.t1.intron1;Parent=g16679.t1;
OW569405.1_Cistogaster_globosa_genome_assembly,_chromosome:_3	AUGUSTUS	CDS	31800763	31800887	0.56	+	2	ID=g16679.t1.CDS2;Parent=g16679.t1;
OW569405.1_Cistogaster_globosa_genome_assembly,_chromosome:_3	AUGUSTUS	exon	31800763	31800887	.	+	.	ID=g16679.t1.exon2;Parent=g16679.t1;
OW569405.1_Cistogaster_globosa_genome_assembly,_chromosome:_3	AUGUSTUS	stop_codon	31800885	31800887	.	+	0	ID=g16679.t1.stop1;Parent=g16679.t1;
OW569405.1_Cistogaster_globosa_genome_assembly,_chromosome:_3	AUGUSTUS	gene	31801363	31803420	.	-	.	ID=g16680;
OW569405.1_Cistogaster_globosa_genome_assembly,_chromosome:_3	AUGUSTUS	mRNA	31801363	31803420	0.55	-	.	ID=g16680.t1;Parent=g16680;
OW569405.1_Cistogaster_globosa_genome_assembly,_chromosome:_3	AUGUSTUS	stop_codon	31801363	31801365	.	-	0	ID=g16680.t1.stop1;Parent=g16680.t1;
OW569405.1_Cistogaster_globosa_genome_assembly,_chromosome:_3	AUGUSTUS	CDS	31801363	31801688	0.94	-	2	ID=g16680.t1.CDS1;Parent=g16680.t1;
OW569405.1_Cistogaster_globosa_genome_assembly,_chromosome:_3	AUGUSTUS	exon	31801363	31801688	.	-	.	ID=g16680.t1.exon1;Parent=g16680.t1;
OW569405.1_Cistogaster_globosa_genome_assembly,_chromosome:_3	AUGUSTUS	intron	31801689	31803416	0.75	-	.	ID=g16680.t1.intron1;Parent=g16680.t1;
OW569405.1_Cistogaster_globosa_genome_assembly,_chromosome:_3	AUGUSTUS	CDS	31803417	31803420	0.56	-	0	ID=g16680.t1.CDS2;Parent=g16680.t1;
OW569405.1_Cistogaster_globosa_genome_assembly,_chromosome:_3	AUGUSTUS	exon	31803417	31803420	.	-	.	ID=g16680.t1.exon2;Parent=g16680.t1;
OW569405.1_Cistogaster_globosa_genome_assembly,_chromosome:_3	AUGUSTUS	start_codon	31803418	31803420	.	-	0	ID=g16680.t1.start1;Parent=g16680.t1;
OW569405.1_Cistogaster_globosa_genome_assembly,_chromosome:_3	AUGUSTUS	gene	31810337	31811071	.	+	.	ID=g16681;
OW569405.1_Cistogaster_globosa_genome_assembly,_chromosome:_3	AUGUSTUS	mRNA	31810337	31811071	1	+	.	ID=g16681.t1;Parent=g16681;
OW569405.1_Cistogaster_globosa_genome_assembly,_chromosome:_3	AUGUSTUS	start_codon	31810337	31810339	.	+	0	ID=g16681.t1.start1;Parent=g16681.t1;
OW569405.1_Cistogaster_globosa_genome_assembly,_chromosome:_3	AUGUSTUS	CDS	31810337	31811071	1	+	0	ID=g16681.t1.CDS1;Parent=g16681.t1;
OW569405.1_Cistogaster_globosa_genome_assembly,_chromosome:_3	AUGUSTUS	exon	31810337	31811071	.	+	.	ID=g16681.t1.exon1;Parent=g16681.t1;
OW569405.1_Cistogaster_globosa_genome_assembly,_chromosome:_3	AUGUSTUS	stop_codon	31811069	31811071	.	+	0	ID=g16681.t1.stop1;Parent=g16681.t1;
OW569405.1_Cistogaster_globosa_genome_assembly,_chromosome:_3	GeneMark.hmm3	mRNA	31810499	31811071	.	+	.	ID=g16681.t2;Parent=g16681;
OW569405.1_Cistogaster_globosa_genome_assembly,_chromosome:_3	GeneMark.hmm3	CDS	31810499	31811071	.	+	0	ID=g16681.t2.CDS1;Parent=g16681.t2;
OW569405.1_Cistogaster_globosa_genome_assembly,_chromosome:_3	GeneMark.hmm3	exon	31810499	31811071	.	+	0	ID=g16681.t2.exon1;Parent=g16681.t2;
OW569405.1_Cistogaster_globosa_genome_assembly,_chromosome:_3	AUGUSTUS	gene	31819473	31819685	.	+	.	ID=g16682;
OW569405.1_Cistogaster_globosa_genome_assembly,_chromosome:_3	AUGUSTUS	mRNA	31819473	31819685	0.7	+	.	ID=g16682.t1;Parent=g16682;
OW569405.1_Cistogaster_globosa_genome_assembly,_chromosome:_3	AUGUSTUS	start_codon	31819473	31819475	.	+	0	ID=g16682.t1.start1;Parent=g16682.t1;
OW569405.1_Cistogaster_globosa_genome_assembly,_chromosome:_3	AUGUSTUS	CDS	31819473	31819685	0.7	+	0	ID=g16682.t1.CDS1;Parent=g16682.t1;
OW569405.1_Cistogaster_globosa_genome_assembly,_chromosome:_3	AUGUSTUS	exon	31819473	31819685	.	+	.	ID=g16682.t1.exon1;Parent=g16682.t1;
OW569405.1_Cistogaster_globosa_genome_assembly,_chromosome:_3	AUGUSTUS	stop_codon	31819683	31819685	.	+	0	ID=g16682.t1.stop1;Parent=g16682.t1;
OW569405.1_Cistogaster_globosa_genome_assembly,_chromosome:_3	AUGUSTUS	gene	31819997	31820404	.	+	.	ID=g16683;
OW569405.1_Cistogaster_globosa_genome_assembly,_chromosome:_3	AUGUSTUS	mRNA	31819997	31820404	1	+	.	ID=g16683.t1;Parent=g16683;
OW569405.1_Cistogaster_globosa_genome_assembly,_chromosome:_3	AUGUSTUS	start_codon	31819997	31819999	.	+	0	ID=g16683.t1.start1;Parent=g16683.t1;
OW569405.1_Cistogaster_globosa_genome_assembly,_chromosome:_3	AUGUSTUS	CDS	31819997	31820404	1	+	0	ID=g16683.t1.CDS1;Parent=g16683.t1;
OW569405.1_Cistogaster_globosa_genome_assembly,_chromosome:_3	AUGUSTUS	exon	31819997	31820404	.	+	.	ID=g16683.t1.exon1;Parent=g16683.t1;
OW569405.1_Cistogaster_globosa_genome_assembly,_chromosome:_3	AUGUSTUS	stop_codon	31820402	31820404	.	+	0	ID=g16683.t1.stop1;Parent=g16683.t1;
OW569405.1_Cistogaster_globosa_genome_assembly,_chromosome:_3	AUGUSTUS	gene	31838729	31840731	.	+	.	ID=g16684;
OW569405.1_Cistogaster_globosa_genome_assembly,_chromosome:_3	AUGUSTUS	mRNA	31838729	31840731	0.72	+	.	ID=g16684.t1;Parent=g16684;
OW569405.1_Cistogaster_globosa_genome_assembly,_chromosome:_3	AUGUSTUS	start_codon	31838729	31838731	.	+	0	ID=g16684.t1.start1;Parent=g16684.t1;
OW569405.1_Cistogaster_globosa_genome_assembly,_chromosome:_3	AUGUSTUS	CDS	31838729	31838783	1	+	0	ID=g16684.t1.CDS1;Parent=g16684.t1;
OW569405.1_Cistogaster_globosa_genome_assembly,_chromosome:_3	AUGUSTUS	exon	31838729	31838783	.	+	.	ID=g16684.t1.exon1;Parent=g16684.t1;
OW569405.1_Cistogaster_globosa_genome_assembly,_chromosome:_3	AUGUSTUS	intron	31838784	31838869	1	+	.	ID=g16684.t1.intron1;Parent=g16684.t1;
OW569405.1_Cistogaster_globosa_genome_assembly,_chromosome:_3	AUGUSTUS	CDS	31838870	31838995	0.95	+	2	ID=g16684.t1.CDS2;Parent=g16684.t1;
OW569405.1_Cistogaster_globosa_genome_assembly,_chromosome:_3	AUGUSTUS	exon	31838870	31838995	.	+	.	ID=g16684.t1.exon2;Parent=g16684.t1;
OW569405.1_Cistogaster_globosa_genome_assembly,_chromosome:_3	AUGUSTUS	intron	31838996	31839062	0.72	+	.	ID=g16684.t1.intron2;Parent=g16684.t1;
OW569405.1_Cistogaster_globosa_genome_assembly,_chromosome:_3	AUGUSTUS	CDS	31839063	31839094	0.72	+	2	ID=g16684.t1.CDS3;Parent=g16684.t1;
OW569405.1_Cistogaster_globosa_genome_assembly,_chromosome:_3	AUGUSTUS	exon	31839063	31839094	.	+	.	ID=g16684.t1.exon3;Parent=g16684.t1;
OW569405.1_Cistogaster_globosa_genome_assembly,_chromosome:_3	AUGUSTUS	intron	31839095	31839165	0.72	+	.	ID=g16684.t1.intron3;Parent=g16684.t1;
OW569405.1_Cistogaster_globosa_genome_assembly,_chromosome:_3	AUGUSTUS	CDS	31839166	31839378	0.72	+	0	ID=g16684.t1.CDS4;Parent=g16684.t1;
OW569405.1_Cistogaster_globosa_genome_assembly,_chromosome:_3	AUGUSTUS	exon	31839166	31839378	.	+	.	ID=g16684.t1.exon4;Parent=g16684.t1;
OW569405.1_Cistogaster_globosa_genome_assembly,_chromosome:_3	AUGUSTUS	intron	31839379	31839431	1	+	.	ID=g16684.t1.intron4;Parent=g16684.t1;
OW569405.1_Cistogaster_globosa_genome_assembly,_chromosome:_3	AUGUSTUS	CDS	31839432	31839740	1	+	0	ID=g16684.t1.CDS5;Parent=g16684.t1;
OW569405.1_Cistogaster_globosa_genome_assembly,_chromosome:_3	AUGUSTUS	exon	31839432	31839740	.	+	.	ID=g16684.t1.exon5;Parent=g16684.t1;
OW569405.1_Cistogaster_globosa_genome_assembly,_chromosome:_3	AUGUSTUS	intron	31839741	31840067	1	+	.	ID=g16684.t1.intron5;Parent=g16684.t1;
OW569405.1_Cistogaster_globosa_genome_assembly,_chromosome:_3	AUGUSTUS	CDS	31840068	31840149	1	+	0	ID=g16684.t1.CDS6;Parent=g16684.t1;
OW569405.1_Cistogaster_globosa_genome_assembly,_chromosome:_3	AUGUSTUS	exon	31840068	31840149	.	+	.	ID=g16684.t1.exon6;Parent=g16684.t1;
OW569405.1_Cistogaster_globosa_genome_assembly,_chromosome:_3	AUGUSTUS	intron	31840150	31840190	1	+	.	ID=g16684.t1.intron6;Parent=g16684.t1;
OW569405.1_Cistogaster_globosa_genome_assembly,_chromosome:_3	AUGUSTUS	CDS	31840191	31840205	1	+	2	ID=g16684.t1.CDS7;Parent=g16684.t1;
OW569405.1_Cistogaster_globosa_genome_assembly,_chromosome:_3	AUGUSTUS	exon	31840191	31840205	.	+	.	ID=g16684.t1.exon7;Parent=g16684.t1;
OW569405.1_Cistogaster_globosa_genome_assembly,_chromosome:_3	AUGUSTUS	intron	31840206	31840267	1	+	.	ID=g16684.t1.intron7;Parent=g16684.t1;
OW569405.1_Cistogaster_globosa_genome_assembly,_chromosome:_3	AUGUSTUS	CDS	31840268	31840731	1	+	2	ID=g16684.t1.CDS8;Parent=g16684.t1;
OW569405.1_Cistogaster_globosa_genome_assembly,_chromosome:_3	AUGUSTUS	exon	31840268	31840731	.	+	.	ID=g16684.t1.exon8;Parent=g16684.t1;
OW569405.1_Cistogaster_globosa_genome_assembly,_chromosome:_3	AUGUSTUS	stop_codon	31840729	31840731	.	+	0	ID=g16684.t1.stop1;Parent=g16684.t1;
OW569405.1_Cistogaster_globosa_genome_assembly,_chromosome:_3	AUGUSTUS	gene	31847343	31848190	.	+	.	ID=g16685;
OW569405.1_Cistogaster_globosa_genome_assembly,_chromosome:_3	AUGUSTUS	mRNA	31847343	31848190	1	+	.	ID=g16685.t1;Parent=g16685;
OW569405.1_Cistogaster_globosa_genome_assembly,_chromosome:_3	AUGUSTUS	start_codon	31847343	31847345	.	+	0	ID=g16685.t1.start1;Parent=g16685.t1;
OW569405.1_Cistogaster_globosa_genome_assembly,_chromosome:_3	AUGUSTUS	CDS	31847343	31847471	1	+	0	ID=g16685.t1.CDS1;Parent=g16685.t1;
OW569405.1_Cistogaster_globosa_genome_assembly,_chromosome:_3	AUGUSTUS	exon	31847343	31847471	.	+	.	ID=g16685.t1.exon1;Parent=g16685.t1;
OW569405.1_Cistogaster_globosa_genome_assembly,_chromosome:_3	AUGUSTUS	intron	31847472	31847527	1	+	.	ID=g16685.t1.intron1;Parent=g16685.t1;
OW569405.1_Cistogaster_globosa_genome_assembly,_chromosome:_3	AUGUSTUS	CDS	31847528	31848190	1	+	0	ID=g16685.t1.CDS2;Parent=g16685.t1;
OW569405.1_Cistogaster_globosa_genome_assembly,_chromosome:_3	AUGUSTUS	exon	31847528	31848190	.	+	.	ID=g16685.t1.exon2;Parent=g16685.t1;
OW569405.1_Cistogaster_globosa_genome_assembly,_chromosome:_3	AUGUSTUS	stop_codon	31848188	31848190	.	+	0	ID=g16685.t1.stop1;Parent=g16685.t1;
OW569405.1_Cistogaster_globosa_genome_assembly,_chromosome:_3	AUGUSTUS	gene	31848221	31849204	.	+	.	ID=g16686;
OW569405.1_Cistogaster_globosa_genome_assembly,_chromosome:_3	AUGUSTUS	mRNA	31848221	31849204	0.97	+	.	ID=g16686.t1;Parent=g16686;
OW569405.1_Cistogaster_globosa_genome_assembly,_chromosome:_3	AUGUSTUS	start_codon	31848221	31848223	.	+	0	ID=g16686.t1.start1;Parent=g16686.t1;
OW569405.1_Cistogaster_globosa_genome_assembly,_chromosome:_3	AUGUSTUS	CDS	31848221	31848796	0.98	+	0	ID=g16686.t1.CDS1;Parent=g16686.t1;
OW569405.1_Cistogaster_globosa_genome_assembly,_chromosome:_3	AUGUSTUS	exon	31848221	31848796	.	+	.	ID=g16686.t1.exon1;Parent=g16686.t1;
OW569405.1_Cistogaster_globosa_genome_assembly,_chromosome:_3	AUGUSTUS	intron	31848797	31849141	0.97	+	.	ID=g16686.t1.intron1;Parent=g16686.t1;
OW569405.1_Cistogaster_globosa_genome_assembly,_chromosome:_3	AUGUSTUS	CDS	31849142	31849204	0.97	+	0	ID=g16686.t1.CDS2;Parent=g16686.t1;
OW569405.1_Cistogaster_globosa_genome_assembly,_chromosome:_3	AUGUSTUS	exon	31849142	31849204	.	+	.	ID=g16686.t1.exon2;Parent=g16686.t1;
OW569405.1_Cistogaster_globosa_genome_assembly,_chromosome:_3	AUGUSTUS	stop_codon	31849202	31849204	.	+	0	ID=g16686.t1.stop1;Parent=g16686.t1;
OW569405.1_Cistogaster_globosa_genome_assembly,_chromosome:_3	AUGUSTUS	gene	31849710	31850436	.	+	.	ID=g16687;
OW569405.1_Cistogaster_globosa_genome_assembly,_chromosome:_3	AUGUSTUS	mRNA	31849710	31850436	1	+	.	ID=g16687.t1;Parent=g16687;
OW569405.1_Cistogaster_globosa_genome_assembly,_chromosome:_3	AUGUSTUS	start_codon	31849710	31849712	.	+	0	ID=g16687.t1.start1;Parent=g16687.t1;
OW569405.1_Cistogaster_globosa_genome_assembly,_chromosome:_3	AUGUSTUS	CDS	31849710	31850118	1	+	0	ID=g16687.t1.CDS1;Parent=g16687.t1;
OW569405.1_Cistogaster_globosa_genome_assembly,_chromosome:_3	AUGUSTUS	exon	31849710	31850118	.	+	.	ID=g16687.t1.exon1;Parent=g16687.t1;
OW569405.1_Cistogaster_globosa_genome_assembly,_chromosome:_3	AUGUSTUS	intron	31850119	31850179	1	+	.	ID=g16687.t1.intron1;Parent=g16687.t1;
OW569405.1_Cistogaster_globosa_genome_assembly,_chromosome:_3	AUGUSTUS	CDS	31850180	31850436	1	+	2	ID=g16687.t1.CDS2;Parent=g16687.t1;
OW569405.1_Cistogaster_globosa_genome_assembly,_chromosome:_3	AUGUSTUS	exon	31850180	31850436	.	+	.	ID=g16687.t1.exon2;Parent=g16687.t1;
OW569405.1_Cistogaster_globosa_genome_assembly,_chromosome:_3	AUGUSTUS	stop_codon	31850434	31850436	.	+	0	ID=g16687.t1.stop1;Parent=g16687.t1;
OW569405.1_Cistogaster_globosa_genome_assembly,_chromosome:_3	GeneMark.hmm3	mRNA	31850067	31850436	.	+	.	ID=g16687.t2;Parent=g16687;
OW569405.1_Cistogaster_globosa_genome_assembly,_chromosome:_3	GeneMark.hmm3	start_codon	31850067	31850069	.	+	0	ID=g16687.t2.start1;Parent=g16687.t2;
OW569405.1_Cistogaster_globosa_genome_assembly,_chromosome:_3	GeneMark.hmm3	CDS	31850067	31850118	.	+	0	ID=g16687.t2.CDS1;Parent=g16687.t2;
OW569405.1_Cistogaster_globosa_genome_assembly,_chromosome:_3	GeneMark.hmm3	exon	31850067	31850118	0	+	.	ID=g16687.t2.exon1;Parent=g16687.t2;
OW569405.1_Cistogaster_globosa_genome_assembly,_chromosome:_3	GeneMark.hmm3	intron	31850119	31850179	.	+	2	ID=g16687.t2.intron1;Parent=g16687.t2;
OW569405.1_Cistogaster_globosa_genome_assembly,_chromosome:_3	GeneMark.hmm3	CDS	31850180	31850436	.	+	2	ID=g16687.t2.CDS2;Parent=g16687.t2;
OW569405.1_Cistogaster_globosa_genome_assembly,_chromosome:_3	GeneMark.hmm3	exon	31850180	31850436	0	+	.	ID=g16687.t2.exon2;Parent=g16687.t2;
OW569405.1_Cistogaster_globosa_genome_assembly,_chromosome:_3	GeneMark.hmm3	stop_codon	31850434	31850436	.	+	0	ID=g16687.t2.stop1;Parent=g16687.t2;
OW569405.1_Cistogaster_globosa_genome_assembly,_chromosome:_3	AUGUSTUS	gene	31851122	31851961	.	+	.	ID=g16688;
OW569405.1_Cistogaster_globosa_genome_assembly,_chromosome:_3	AUGUSTUS	mRNA	31851122	31851961	1	+	.	ID=g16688.t1;Parent=g16688;
OW569405.1_Cistogaster_globosa_genome_assembly,_chromosome:_3	AUGUSTUS	start_codon	31851122	31851124	.	+	0	ID=g16688.t1.start1;Parent=g16688.t1;
OW569405.1_Cistogaster_globosa_genome_assembly,_chromosome:_3	AUGUSTUS	CDS	31851122	31851961	1	+	0	ID=g16688.t1.CDS1;Parent=g16688.t1;
OW569405.1_Cistogaster_globosa_genome_assembly,_chromosome:_3	AUGUSTUS	exon	31851122	31851961	.	+	.	ID=g16688.t1.exon1;Parent=g16688.t1;
OW569405.1_Cistogaster_globosa_genome_assembly,_chromosome:_3	AUGUSTUS	stop_codon	31851959	31851961	.	+	0	ID=g16688.t1.stop1;Parent=g16688.t1;
OW569405.1_Cistogaster_globosa_genome_assembly,_chromosome:_3	AUGUSTUS	gene	31853158	31854861	.	+	.	ID=g16689;
OW569405.1_Cistogaster_globosa_genome_assembly,_chromosome:_3	AUGUSTUS	mRNA	31853158	31854861	1	+	.	ID=g16689.t1;Parent=g16689;
OW569405.1_Cistogaster_globosa_genome_assembly,_chromosome:_3	AUGUSTUS	start_codon	31853158	31853160	.	+	0	ID=g16689.t1.start1;Parent=g16689.t1;
OW569405.1_Cistogaster_globosa_genome_assembly,_chromosome:_3	AUGUSTUS	CDS	31853158	31854861	1	+	0	ID=g16689.t1.CDS1;Parent=g16689.t1;
OW569405.1_Cistogaster_globosa_genome_assembly,_chromosome:_3	AUGUSTUS	exon	31853158	31854861	.	+	.	ID=g16689.t1.exon1;Parent=g16689.t1;
OW569405.1_Cistogaster_globosa_genome_assembly,_chromosome:_3	AUGUSTUS	stop_codon	31854859	31854861	.	+	0	ID=g16689.t1.stop1;Parent=g16689.t1;
OW569405.1_Cistogaster_globosa_genome_assembly,_chromosome:_3	AUGUSTUS	gene	31858090	31858823	.	-	.	ID=g16690;
OW569405.1_Cistogaster_globosa_genome_assembly,_chromosome:_3	AUGUSTUS	mRNA	31858090	31858823	1	-	.	ID=g16690.t1;Parent=g16690;
OW569405.1_Cistogaster_globosa_genome_assembly,_chromosome:_3	AUGUSTUS	stop_codon	31858090	31858092	.	-	0	ID=g16690.t1.stop1;Parent=g16690.t1;
OW569405.1_Cistogaster_globosa_genome_assembly,_chromosome:_3	AUGUSTUS	CDS	31858090	31858310	1	-	2	ID=g16690.t1.CDS1;Parent=g16690.t1;
OW569405.1_Cistogaster_globosa_genome_assembly,_chromosome:_3	AUGUSTUS	exon	31858090	31858310	.	-	.	ID=g16690.t1.exon1;Parent=g16690.t1;
OW569405.1_Cistogaster_globosa_genome_assembly,_chromosome:_3	AUGUSTUS	intron	31858311	31858369	1	-	.	ID=g16690.t1.intron1;Parent=g16690.t1;
OW569405.1_Cistogaster_globosa_genome_assembly,_chromosome:_3	AUGUSTUS	CDS	31858370	31858601	1	-	0	ID=g16690.t1.CDS2;Parent=g16690.t1;
OW569405.1_Cistogaster_globosa_genome_assembly,_chromosome:_3	AUGUSTUS	exon	31858370	31858601	.	-	.	ID=g16690.t1.exon2;Parent=g16690.t1;
OW569405.1_Cistogaster_globosa_genome_assembly,_chromosome:_3	AUGUSTUS	intron	31858602	31858670	1	-	.	ID=g16690.t1.intron2;Parent=g16690.t1;
OW569405.1_Cistogaster_globosa_genome_assembly,_chromosome:_3	AUGUSTUS	CDS	31858671	31858823	1	-	0	ID=g16690.t1.CDS3;Parent=g16690.t1;
OW569405.1_Cistogaster_globosa_genome_assembly,_chromosome:_3	AUGUSTUS	exon	31858671	31858823	.	-	.	ID=g16690.t1.exon3;Parent=g16690.t1;
OW569405.1_Cistogaster_globosa_genome_assembly,_chromosome:_3	AUGUSTUS	start_codon	31858821	31858823	.	-	0	ID=g16690.t1.start1;Parent=g16690.t1;
OW569405.1_Cistogaster_globosa_genome_assembly,_chromosome:_3	AUGUSTUS	gene	31870043	31870531	.	+	.	ID=g16691;
OW569405.1_Cistogaster_globosa_genome_assembly,_chromosome:_3	AUGUSTUS	mRNA	31870043	31870531	1	+	.	ID=g16691.t1;Parent=g16691;
OW569405.1_Cistogaster_globosa_genome_assembly,_chromosome:_3	AUGUSTUS	start_codon	31870043	31870045	.	+	0	ID=g16691.t1.start1;Parent=g16691.t1;
OW569405.1_Cistogaster_globosa_genome_assembly,_chromosome:_3	AUGUSTUS	CDS	31870043	31870531	1	+	0	ID=g16691.t1.CDS1;Parent=g16691.t1;
OW569405.1_Cistogaster_globosa_genome_assembly,_chromosome:_3	AUGUSTUS	exon	31870043	31870531	.	+	.	ID=g16691.t1.exon1;Parent=g16691.t1;
OW569405.1_Cistogaster_globosa_genome_assembly,_chromosome:_3	AUGUSTUS	stop_codon	31870529	31870531	.	+	0	ID=g16691.t1.stop1;Parent=g16691.t1;
OW569405.1_Cistogaster_globosa_genome_assembly,_chromosome:_3	AUGUSTUS	gene	31947363	31963856	.	+	.	ID=g16692;
OW569405.1_Cistogaster_globosa_genome_assembly,_chromosome:_3	AUGUSTUS	mRNA	31947363	31963856	1	+	.	ID=g16692.t1;Parent=g16692;
OW569405.1_Cistogaster_globosa_genome_assembly,_chromosome:_3	AUGUSTUS	start_codon	31947363	31947365	.	+	0	ID=g16692.t1.start1;Parent=g16692.t1;
OW569405.1_Cistogaster_globosa_genome_assembly,_chromosome:_3	AUGUSTUS	CDS	31947363	31947460	1	+	0	ID=g16692.t1.CDS1;Parent=g16692.t1;
OW569405.1_Cistogaster_globosa_genome_assembly,_chromosome:_3	AUGUSTUS	exon	31947363	31947460	.	+	.	ID=g16692.t1.exon1;Parent=g16692.t1;
OW569405.1_Cistogaster_globosa_genome_assembly,_chromosome:_3	AUGUSTUS	intron	31947461	31963483	1	+	.	ID=g16692.t1.intron1;Parent=g16692.t1;
OW569405.1_Cistogaster_globosa_genome_assembly,_chromosome:_3	AUGUSTUS	CDS	31963484	31963856	1	+	1	ID=g16692.t1.CDS2;Parent=g16692.t1;
OW569405.1_Cistogaster_globosa_genome_assembly,_chromosome:_3	AUGUSTUS	exon	31963484	31963856	.	+	.	ID=g16692.t1.exon2;Parent=g16692.t1;
OW569405.1_Cistogaster_globosa_genome_assembly,_chromosome:_3	AUGUSTUS	stop_codon	31963854	31963856	.	+	0	ID=g16692.t1.stop1;Parent=g16692.t1;
OW569405.1_Cistogaster_globosa_genome_assembly,_chromosome:_3	AUGUSTUS	gene	31988995	31992396	.	+	.	ID=g16693;
OW569405.1_Cistogaster_globosa_genome_assembly,_chromosome:_3	AUGUSTUS	mRNA	31988995	31992396	1	+	.	ID=g16693.t1;Parent=g16693;
OW569405.1_Cistogaster_globosa_genome_assembly,_chromosome:_3	AUGUSTUS	start_codon	31988995	31988997	.	+	0	ID=g16693.t1.start1;Parent=g16693.t1;
OW569405.1_Cistogaster_globosa_genome_assembly,_chromosome:_3	AUGUSTUS	CDS	31988995	31989032	1	+	0	ID=g16693.t1.CDS1;Parent=g16693.t1;
OW569405.1_Cistogaster_globosa_genome_assembly,_chromosome:_3	AUGUSTUS	exon	31988995	31989032	.	+	.	ID=g16693.t1.exon1;Parent=g16693.t1;
OW569405.1_Cistogaster_globosa_genome_assembly,_chromosome:_3	AUGUSTUS	intron	31989033	31990115	1	+	.	ID=g16693.t1.intron1;Parent=g16693.t1;
OW569405.1_Cistogaster_globosa_genome_assembly,_chromosome:_3	AUGUSTUS	CDS	31990116	31990319	1	+	1	ID=g16693.t1.CDS2;Parent=g16693.t1;
OW569405.1_Cistogaster_globosa_genome_assembly,_chromosome:_3	AUGUSTUS	exon	31990116	31990319	.	+	.	ID=g16693.t1.exon2;Parent=g16693.t1;
OW569405.1_Cistogaster_globosa_genome_assembly,_chromosome:_3	AUGUSTUS	intron	31990320	31991888	1	+	.	ID=g16693.t1.intron2;Parent=g16693.t1;
OW569405.1_Cistogaster_globosa_genome_assembly,_chromosome:_3	AUGUSTUS	CDS	31991889	31992396	1	+	1	ID=g16693.t1.CDS3;Parent=g16693.t1;
OW569405.1_Cistogaster_globosa_genome_assembly,_chromosome:_3	AUGUSTUS	exon	31991889	31992396	.	+	.	ID=g16693.t1.exon3;Parent=g16693.t1;
OW569405.1_Cistogaster_globosa_genome_assembly,_chromosome:_3	AUGUSTUS	stop_codon	31992394	31992396	.	+	0	ID=g16693.t1.stop1;Parent=g16693.t1;
OW569405.1_Cistogaster_globosa_genome_assembly,_chromosome:_3	AUGUSTUS	gene	32003562	32010198	.	-	.	ID=g16694;
OW569405.1_Cistogaster_globosa_genome_assembly,_chromosome:_3	AUGUSTUS	mRNA	32003562	32010198	1	-	.	ID=g16694.t1;Parent=g16694;
OW569405.1_Cistogaster_globosa_genome_assembly,_chromosome:_3	AUGUSTUS	stop_codon	32003562	32003564	.	-	0	ID=g16694.t1.stop1;Parent=g16694.t1;
OW569405.1_Cistogaster_globosa_genome_assembly,_chromosome:_3	AUGUSTUS	CDS	32003562	32003910	1	-	1	ID=g16694.t1.CDS1;Parent=g16694.t1;
OW569405.1_Cistogaster_globosa_genome_assembly,_chromosome:_3	AUGUSTUS	exon	32003562	32003910	.	-	.	ID=g16694.t1.exon1;Parent=g16694.t1;
OW569405.1_Cistogaster_globosa_genome_assembly,_chromosome:_3	AUGUSTUS	intron	32003911	32003978	1	-	.	ID=g16694.t1.intron1;Parent=g16694.t1;
OW569405.1_Cistogaster_globosa_genome_assembly,_chromosome:_3	AUGUSTUS	CDS	32003979	32004319	1	-	0	ID=g16694.t1.CDS2;Parent=g16694.t1;
OW569405.1_Cistogaster_globosa_genome_assembly,_chromosome:_3	AUGUSTUS	exon	32003979	32004319	.	-	.	ID=g16694.t1.exon2;Parent=g16694.t1;
OW569405.1_Cistogaster_globosa_genome_assembly,_chromosome:_3	AUGUSTUS	intron	32004320	32009823	1	-	.	ID=g16694.t1.intron2;Parent=g16694.t1;
OW569405.1_Cistogaster_globosa_genome_assembly,_chromosome:_3	AUGUSTUS	CDS	32009824	32010198	1	-	0	ID=g16694.t1.CDS3;Parent=g16694.t1;
OW569405.1_Cistogaster_globosa_genome_assembly,_chromosome:_3	AUGUSTUS	exon	32009824	32010198	.	-	.	ID=g16694.t1.exon3;Parent=g16694.t1;
OW569405.1_Cistogaster_globosa_genome_assembly,_chromosome:_3	AUGUSTUS	start_codon	32010196	32010198	.	-	0	ID=g16694.t1.start1;Parent=g16694.t1;
OW569405.1_Cistogaster_globosa_genome_assembly,_chromosome:_3	AUGUSTUS	gene	32027896	32028604	.	+	.	ID=g16695;
OW569405.1_Cistogaster_globosa_genome_assembly,_chromosome:_3	AUGUSTUS	mRNA	32027896	32028604	1	+	.	ID=g16695.t1;Parent=g16695;
OW569405.1_Cistogaster_globosa_genome_assembly,_chromosome:_3	AUGUSTUS	start_codon	32027896	32027898	.	+	0	ID=g16695.t1.start1;Parent=g16695.t1;
OW569405.1_Cistogaster_globosa_genome_assembly,_chromosome:_3	AUGUSTUS	CDS	32027896	32028503	1	+	0	ID=g16695.t1.CDS1;Parent=g16695.t1;
OW569405.1_Cistogaster_globosa_genome_assembly,_chromosome:_3	AUGUSTUS	exon	32027896	32028503	.	+	.	ID=g16695.t1.exon1;Parent=g16695.t1;
OW569405.1_Cistogaster_globosa_genome_assembly,_chromosome:_3	AUGUSTUS	intron	32028504	32028579	1	+	.	ID=g16695.t1.intron1;Parent=g16695.t1;
OW569405.1_Cistogaster_globosa_genome_assembly,_chromosome:_3	AUGUSTUS	CDS	32028580	32028604	1	+	1	ID=g16695.t1.CDS2;Parent=g16695.t1;
OW569405.1_Cistogaster_globosa_genome_assembly,_chromosome:_3	AUGUSTUS	exon	32028580	32028604	.	+	.	ID=g16695.t1.exon2;Parent=g16695.t1;
OW569405.1_Cistogaster_globosa_genome_assembly,_chromosome:_3	AUGUSTUS	stop_codon	32028602	32028604	.	+	0	ID=g16695.t1.stop1;Parent=g16695.t1;
OW569405.1_Cistogaster_globosa_genome_assembly,_chromosome:_3	AUGUSTUS	gene	32028667	32029200	.	+	.	ID=g16696;
OW569405.1_Cistogaster_globosa_genome_assembly,_chromosome:_3	AUGUSTUS	mRNA	32028667	32029200	0.81	+	.	ID=g16696.t1;Parent=g16696;
OW569405.1_Cistogaster_globosa_genome_assembly,_chromosome:_3	AUGUSTUS	start_codon	32028667	32028669	.	+	0	ID=g16696.t1.start1;Parent=g16696.t1;
OW569405.1_Cistogaster_globosa_genome_assembly,_chromosome:_3	AUGUSTUS	CDS	32028667	32029200	0.81	+	0	ID=g16696.t1.CDS1;Parent=g16696.t1;
OW569405.1_Cistogaster_globosa_genome_assembly,_chromosome:_3	AUGUSTUS	exon	32028667	32029200	.	+	.	ID=g16696.t1.exon1;Parent=g16696.t1;
OW569405.1_Cistogaster_globosa_genome_assembly,_chromosome:_3	AUGUSTUS	stop_codon	32029198	32029200	.	+	0	ID=g16696.t1.stop1;Parent=g16696.t1;
OW569405.1_Cistogaster_globosa_genome_assembly,_chromosome:_3	AUGUSTUS	gene	32029380	32032505	.	+	.	ID=g16697;
OW569405.1_Cistogaster_globosa_genome_assembly,_chromosome:_3	AUGUSTUS	mRNA	32029380	32032505	1	+	.	ID=g16697.t1;Parent=g16697;
OW569405.1_Cistogaster_globosa_genome_assembly,_chromosome:_3	AUGUSTUS	start_codon	32029380	32029382	.	+	0	ID=g16697.t1.start1;Parent=g16697.t1;
OW569405.1_Cistogaster_globosa_genome_assembly,_chromosome:_3	AUGUSTUS	CDS	32029380	32032505	1	+	0	ID=g16697.t1.CDS1;Parent=g16697.t1;
OW569405.1_Cistogaster_globosa_genome_assembly,_chromosome:_3	AUGUSTUS	exon	32029380	32032505	.	+	.	ID=g16697.t1.exon1;Parent=g16697.t1;
OW569405.1_Cistogaster_globosa_genome_assembly,_chromosome:_3	AUGUSTUS	stop_codon	32032503	32032505	.	+	0	ID=g16697.t1.stop1;Parent=g16697.t1;
OW569405.1_Cistogaster_globosa_genome_assembly,_chromosome:_3	AUGUSTUS	gene	32036767	32046748	.	+	.	ID=g16698;
OW569405.1_Cistogaster_globosa_genome_assembly,_chromosome:_3	AUGUSTUS	mRNA	32036767	32046748	1	+	.	ID=g16698.t1;Parent=g16698;
OW569405.1_Cistogaster_globosa_genome_assembly,_chromosome:_3	AUGUSTUS	start_codon	32036767	32036769	.	+	0	ID=g16698.t1.start1;Parent=g16698.t1;
OW569405.1_Cistogaster_globosa_genome_assembly,_chromosome:_3	AUGUSTUS	CDS	32036767	32036811	1	+	0	ID=g16698.t1.CDS1;Parent=g16698.t1;
OW569405.1_Cistogaster_globosa_genome_assembly,_chromosome:_3	AUGUSTUS	exon	32036767	32036811	.	+	.	ID=g16698.t1.exon1;Parent=g16698.t1;
OW569405.1_Cistogaster_globosa_genome_assembly,_chromosome:_3	AUGUSTUS	intron	32036812	32036935	1	+	.	ID=g16698.t1.intron1;Parent=g16698.t1;
OW569405.1_Cistogaster_globosa_genome_assembly,_chromosome:_3	AUGUSTUS	CDS	32036936	32037393	1	+	0	ID=g16698.t1.CDS2;Parent=g16698.t1;
OW569405.1_Cistogaster_globosa_genome_assembly,_chromosome:_3	AUGUSTUS	exon	32036936	32037393	.	+	.	ID=g16698.t1.exon2;Parent=g16698.t1;
OW569405.1_Cistogaster_globosa_genome_assembly,_chromosome:_3	AUGUSTUS	intron	32037394	32037457	1	+	.	ID=g16698.t1.intron2;Parent=g16698.t1;
OW569405.1_Cistogaster_globosa_genome_assembly,_chromosome:_3	AUGUSTUS	CDS	32037458	32037692	1	+	1	ID=g16698.t1.CDS3;Parent=g16698.t1;
OW569405.1_Cistogaster_globosa_genome_assembly,_chromosome:_3	AUGUSTUS	exon	32037458	32037692	.	+	.	ID=g16698.t1.exon3;Parent=g16698.t1;
OW569405.1_Cistogaster_globosa_genome_assembly,_chromosome:_3	AUGUSTUS	intron	32037693	32040807	1	+	.	ID=g16698.t1.intron3;Parent=g16698.t1;
OW569405.1_Cistogaster_globosa_genome_assembly,_chromosome:_3	AUGUSTUS	CDS	32040808	32045554	1	+	0	ID=g16698.t1.CDS4;Parent=g16698.t1;
OW569405.1_Cistogaster_globosa_genome_assembly,_chromosome:_3	AUGUSTUS	exon	32040808	32045554	.	+	.	ID=g16698.t1.exon4;Parent=g16698.t1;
OW569405.1_Cistogaster_globosa_genome_assembly,_chromosome:_3	AUGUSTUS	intron	32045555	32045625	1	+	.	ID=g16698.t1.intron4;Parent=g16698.t1;
OW569405.1_Cistogaster_globosa_genome_assembly,_chromosome:_3	AUGUSTUS	CDS	32045626	32045800	1	+	2	ID=g16698.t1.CDS5;Parent=g16698.t1;
OW569405.1_Cistogaster_globosa_genome_assembly,_chromosome:_3	AUGUSTUS	exon	32045626	32045800	.	+	.	ID=g16698.t1.exon5;Parent=g16698.t1;
OW569405.1_Cistogaster_globosa_genome_assembly,_chromosome:_3	AUGUSTUS	intron	32045801	32045863	1	+	.	ID=g16698.t1.intron5;Parent=g16698.t1;
OW569405.1_Cistogaster_globosa_genome_assembly,_chromosome:_3	AUGUSTUS	CDS	32045864	32046146	1	+	1	ID=g16698.t1.CDS6;Parent=g16698.t1;
OW569405.1_Cistogaster_globosa_genome_assembly,_chromosome:_3	AUGUSTUS	exon	32045864	32046146	.	+	.	ID=g16698.t1.exon6;Parent=g16698.t1;
OW569405.1_Cistogaster_globosa_genome_assembly,_chromosome:_3	AUGUSTUS	intron	32046147	32046210	1	+	.	ID=g16698.t1.intron6;Parent=g16698.t1;
OW569405.1_Cistogaster_globosa_genome_assembly,_chromosome:_3	AUGUSTUS	CDS	32046211	32046453	1	+	0	ID=g16698.t1.CDS7;Parent=g16698.t1;
OW569405.1_Cistogaster_globosa_genome_assembly,_chromosome:_3	AUGUSTUS	exon	32046211	32046453	.	+	.	ID=g16698.t1.exon7;Parent=g16698.t1;
OW569405.1_Cistogaster_globosa_genome_assembly,_chromosome:_3	AUGUSTUS	intron	32046454	32046505	1	+	.	ID=g16698.t1.intron7;Parent=g16698.t1;
OW569405.1_Cistogaster_globosa_genome_assembly,_chromosome:_3	AUGUSTUS	CDS	32046506	32046748	1	+	0	ID=g16698.t1.CDS8;Parent=g16698.t1;
OW569405.1_Cistogaster_globosa_genome_assembly,_chromosome:_3	AUGUSTUS	exon	32046506	32046748	.	+	.	ID=g16698.t1.exon8;Parent=g16698.t1;
OW569405.1_Cistogaster_globosa_genome_assembly,_chromosome:_3	AUGUSTUS	stop_codon	32046746	32046748	.	+	0	ID=g16698.t1.stop1;Parent=g16698.t1;
OW569405.1_Cistogaster_globosa_genome_assembly,_chromosome:_3	AUGUSTUS	gene	32053224	32053896	.	-	.	ID=g16699;
OW569405.1_Cistogaster_globosa_genome_assembly,_chromosome:_3	AUGUSTUS	mRNA	32053224	32053896	1	-	.	ID=g16699.t1;Parent=g16699;
OW569405.1_Cistogaster_globosa_genome_assembly,_chromosome:_3	AUGUSTUS	stop_codon	32053224	32053226	.	-	0	ID=g16699.t1.stop1;Parent=g16699.t1;
OW569405.1_Cistogaster_globosa_genome_assembly,_chromosome:_3	AUGUSTUS	CDS	32053224	32053717	1	-	2	ID=g16699.t1.CDS1;Parent=g16699.t1;
OW569405.1_Cistogaster_globosa_genome_assembly,_chromosome:_3	AUGUSTUS	exon	32053224	32053717	.	-	.	ID=g16699.t1.exon1;Parent=g16699.t1;
OW569405.1_Cistogaster_globosa_genome_assembly,_chromosome:_3	AUGUSTUS	intron	32053718	32053793	1	-	.	ID=g16699.t1.intron1;Parent=g16699.t1;
OW569405.1_Cistogaster_globosa_genome_assembly,_chromosome:_3	AUGUSTUS	CDS	32053794	32053896	1	-	0	ID=g16699.t1.CDS2;Parent=g16699.t1;
OW569405.1_Cistogaster_globosa_genome_assembly,_chromosome:_3	AUGUSTUS	exon	32053794	32053896	.	-	.	ID=g16699.t1.exon2;Parent=g16699.t1;
OW569405.1_Cistogaster_globosa_genome_assembly,_chromosome:_3	AUGUSTUS	start_codon	32053894	32053896	.	-	0	ID=g16699.t1.start1;Parent=g16699.t1;
OW569405.1_Cistogaster_globosa_genome_assembly,_chromosome:_3	AUGUSTUS	gene	32059911	32062919	.	-	.	ID=g16700;
OW569405.1_Cistogaster_globosa_genome_assembly,_chromosome:_3	AUGUSTUS	mRNA	32059911	32062919	1	-	.	ID=g16700.t1;Parent=g16700;
OW569405.1_Cistogaster_globosa_genome_assembly,_chromosome:_3	AUGUSTUS	stop_codon	32059911	32059913	.	-	0	ID=g16700.t1.stop1;Parent=g16700.t1;
OW569405.1_Cistogaster_globosa_genome_assembly,_chromosome:_3	AUGUSTUS	CDS	32059911	32060014	1	-	2	ID=g16700.t1.CDS1;Parent=g16700.t1;
OW569405.1_Cistogaster_globosa_genome_assembly,_chromosome:_3	AUGUSTUS	exon	32059911	32060014	.	-	.	ID=g16700.t1.exon1;Parent=g16700.t1;
OW569405.1_Cistogaster_globosa_genome_assembly,_chromosome:_3	AUGUSTUS	intron	32060015	32060599	1	-	.	ID=g16700.t1.intron1;Parent=g16700.t1;
OW569405.1_Cistogaster_globosa_genome_assembly,_chromosome:_3	AUGUSTUS	CDS	32060600	32060765	1	-	0	ID=g16700.t1.CDS2;Parent=g16700.t1;
OW569405.1_Cistogaster_globosa_genome_assembly,_chromosome:_3	AUGUSTUS	exon	32060600	32060765	.	-	.	ID=g16700.t1.exon2;Parent=g16700.t1;
OW569405.1_Cistogaster_globosa_genome_assembly,_chromosome:_3	AUGUSTUS	intron	32060766	32060834	1	-	.	ID=g16700.t1.intron2;Parent=g16700.t1;
OW569405.1_Cistogaster_globosa_genome_assembly,_chromosome:_3	AUGUSTUS	CDS	32060835	32061279	1	-	1	ID=g16700.t1.CDS3;Parent=g16700.t1;
OW569405.1_Cistogaster_globosa_genome_assembly,_chromosome:_3	AUGUSTUS	exon	32060835	32061279	.	-	.	ID=g16700.t1.exon3;Parent=g16700.t1;
OW569405.1_Cistogaster_globosa_genome_assembly,_chromosome:_3	AUGUSTUS	intron	32061280	32062620	1	-	.	ID=g16700.t1.intron3;Parent=g16700.t1;
OW569405.1_Cistogaster_globosa_genome_assembly,_chromosome:_3	AUGUSTUS	CDS	32062621	32062763	1	-	0	ID=g16700.t1.CDS4;Parent=g16700.t1;
OW569405.1_Cistogaster_globosa_genome_assembly,_chromosome:_3	AUGUSTUS	exon	32062621	32062763	.	-	.	ID=g16700.t1.exon4;Parent=g16700.t1;
OW569405.1_Cistogaster_globosa_genome_assembly,_chromosome:_3	AUGUSTUS	intron	32062764	32062829	1	-	.	ID=g16700.t1.intron4;Parent=g16700.t1;
OW569405.1_Cistogaster_globosa_genome_assembly,_chromosome:_3	AUGUSTUS	CDS	32062830	32062919	1	-	0	ID=g16700.t1.CDS5;Parent=g16700.t1;
OW569405.1_Cistogaster_globosa_genome_assembly,_chromosome:_3	AUGUSTUS	exon	32062830	32062919	.	-	.	ID=g16700.t1.exon5;Parent=g16700.t1;
OW569405.1_Cistogaster_globosa_genome_assembly,_chromosome:_3	AUGUSTUS	start_codon	32062917	32062919	.	-	0	ID=g16700.t1.start1;Parent=g16700.t1;
OW569405.1_Cistogaster_globosa_genome_assembly,_chromosome:_3	AUGUSTUS	gene	32070996	32089659	.	+	.	ID=g16701;
OW569405.1_Cistogaster_globosa_genome_assembly,_chromosome:_3	AUGUSTUS	mRNA	32070996	32089659	1	+	.	ID=g16701.t1;Parent=g16701;
OW569405.1_Cistogaster_globosa_genome_assembly,_chromosome:_3	AUGUSTUS	start_codon	32070996	32070998	.	+	0	ID=g16701.t1.start1;Parent=g16701.t1;
OW569405.1_Cistogaster_globosa_genome_assembly,_chromosome:_3	AUGUSTUS	CDS	32070996	32071235	1	+	0	ID=g16701.t1.CDS1;Parent=g16701.t1;
OW569405.1_Cistogaster_globosa_genome_assembly,_chromosome:_3	AUGUSTUS	exon	32070996	32071235	.	+	.	ID=g16701.t1.exon1;Parent=g16701.t1;
OW569405.1_Cistogaster_globosa_genome_assembly,_chromosome:_3	AUGUSTUS	intron	32071236	32072585	1	+	.	ID=g16701.t1.intron1;Parent=g16701.t1;
OW569405.1_Cistogaster_globosa_genome_assembly,_chromosome:_3	AUGUSTUS	CDS	32072586	32072738	1	+	0	ID=g16701.t1.CDS2;Parent=g16701.t1;
OW569405.1_Cistogaster_globosa_genome_assembly,_chromosome:_3	AUGUSTUS	exon	32072586	32072738	.	+	.	ID=g16701.t1.exon2;Parent=g16701.t1;
OW569405.1_Cistogaster_globosa_genome_assembly,_chromosome:_3	AUGUSTUS	intron	32072739	32074588	1	+	.	ID=g16701.t1.intron2;Parent=g16701.t1;
OW569405.1_Cistogaster_globosa_genome_assembly,_chromosome:_3	AUGUSTUS	CDS	32074589	32075104	1	+	0	ID=g16701.t1.CDS3;Parent=g16701.t1;
OW569405.1_Cistogaster_globosa_genome_assembly,_chromosome:_3	AUGUSTUS	exon	32074589	32075104	.	+	.	ID=g16701.t1.exon3;Parent=g16701.t1;
OW569405.1_Cistogaster_globosa_genome_assembly,_chromosome:_3	AUGUSTUS	intron	32075105	32075157	1	+	.	ID=g16701.t1.intron3;Parent=g16701.t1;
OW569405.1_Cistogaster_globosa_genome_assembly,_chromosome:_3	AUGUSTUS	CDS	32075158	32075293	1	+	0	ID=g16701.t1.CDS4;Parent=g16701.t1;
OW569405.1_Cistogaster_globosa_genome_assembly,_chromosome:_3	AUGUSTUS	exon	32075158	32075293	.	+	.	ID=g16701.t1.exon4;Parent=g16701.t1;
OW569405.1_Cistogaster_globosa_genome_assembly,_chromosome:_3	AUGUSTUS	intron	32075294	32082505	1	+	.	ID=g16701.t1.intron4;Parent=g16701.t1;
OW569405.1_Cistogaster_globosa_genome_assembly,_chromosome:_3	AUGUSTUS	CDS	32082506	32082696	1	+	2	ID=g16701.t1.CDS5;Parent=g16701.t1;
OW569405.1_Cistogaster_globosa_genome_assembly,_chromosome:_3	AUGUSTUS	exon	32082506	32082696	.	+	.	ID=g16701.t1.exon5;Parent=g16701.t1;
OW569405.1_Cistogaster_globosa_genome_assembly,_chromosome:_3	AUGUSTUS	intron	32082697	32086703	1	+	.	ID=g16701.t1.intron5;Parent=g16701.t1;
OW569405.1_Cistogaster_globosa_genome_assembly,_chromosome:_3	AUGUSTUS	CDS	32086704	32087022	1	+	0	ID=g16701.t1.CDS6;Parent=g16701.t1;
OW569405.1_Cistogaster_globosa_genome_assembly,_chromosome:_3	AUGUSTUS	exon	32086704	32087022	.	+	.	ID=g16701.t1.exon6;Parent=g16701.t1;
OW569405.1_Cistogaster_globosa_genome_assembly,_chromosome:_3	AUGUSTUS	intron	32087023	32089531	1	+	.	ID=g16701.t1.intron6;Parent=g16701.t1;
OW569405.1_Cistogaster_globosa_genome_assembly,_chromosome:_3	AUGUSTUS	CDS	32089532	32089659	1	+	2	ID=g16701.t1.CDS7;Parent=g16701.t1;
OW569405.1_Cistogaster_globosa_genome_assembly,_chromosome:_3	AUGUSTUS	exon	32089532	32089659	.	+	.	ID=g16701.t1.exon7;Parent=g16701.t1;
OW569405.1_Cistogaster_globosa_genome_assembly,_chromosome:_3	AUGUSTUS	stop_codon	32089657	32089659	.	+	0	ID=g16701.t1.stop1;Parent=g16701.t1;
OW569405.1_Cistogaster_globosa_genome_assembly,_chromosome:_3	AUGUSTUS	gene	32097384	32106451	.	-	.	ID=g16702;
OW569405.1_Cistogaster_globosa_genome_assembly,_chromosome:_3	AUGUSTUS	mRNA	32097384	32106451	1	-	.	ID=g16702.t1;Parent=g16702;
OW569405.1_Cistogaster_globosa_genome_assembly,_chromosome:_3	AUGUSTUS	stop_codon	32097384	32097386	.	-	0	ID=g16702.t1.stop1;Parent=g16702.t1;
OW569405.1_Cistogaster_globosa_genome_assembly,_chromosome:_3	AUGUSTUS	CDS	32097384	32097554	1	-	0	ID=g16702.t1.CDS1;Parent=g16702.t1;
OW569405.1_Cistogaster_globosa_genome_assembly,_chromosome:_3	AUGUSTUS	exon	32097384	32097554	.	-	.	ID=g16702.t1.exon1;Parent=g16702.t1;
OW569405.1_Cistogaster_globosa_genome_assembly,_chromosome:_3	AUGUSTUS	intron	32097555	32097621	1	-	.	ID=g16702.t1.intron1;Parent=g16702.t1;
OW569405.1_Cistogaster_globosa_genome_assembly,_chromosome:_3	AUGUSTUS	CDS	32097622	32097728	1	-	2	ID=g16702.t1.CDS2;Parent=g16702.t1;
OW569405.1_Cistogaster_globosa_genome_assembly,_chromosome:_3	AUGUSTUS	exon	32097622	32097728	.	-	.	ID=g16702.t1.exon2;Parent=g16702.t1;
OW569405.1_Cistogaster_globosa_genome_assembly,_chromosome:_3	AUGUSTUS	intron	32097729	32097887	1	-	.	ID=g16702.t1.intron2;Parent=g16702.t1;
OW569405.1_Cistogaster_globosa_genome_assembly,_chromosome:_3	AUGUSTUS	CDS	32097888	32098257	1	-	0	ID=g16702.t1.CDS3;Parent=g16702.t1;
OW569405.1_Cistogaster_globosa_genome_assembly,_chromosome:_3	AUGUSTUS	exon	32097888	32098257	.	-	.	ID=g16702.t1.exon3;Parent=g16702.t1;
OW569405.1_Cistogaster_globosa_genome_assembly,_chromosome:_3	AUGUSTUS	intron	32098258	32103288	1	-	.	ID=g16702.t1.intron3;Parent=g16702.t1;
OW569405.1_Cistogaster_globosa_genome_assembly,_chromosome:_3	AUGUSTUS	CDS	32103289	32103657	1	-	0	ID=g16702.t1.CDS4;Parent=g16702.t1;
OW569405.1_Cistogaster_globosa_genome_assembly,_chromosome:_3	AUGUSTUS	exon	32103289	32103657	.	-	.	ID=g16702.t1.exon4;Parent=g16702.t1;
OW569405.1_Cistogaster_globosa_genome_assembly,_chromosome:_3	AUGUSTUS	intron	32103658	32104048	1	-	.	ID=g16702.t1.intron4;Parent=g16702.t1;
OW569405.1_Cistogaster_globosa_genome_assembly,_chromosome:_3	AUGUSTUS	CDS	32104049	32104576	1	-	0	ID=g16702.t1.CDS5;Parent=g16702.t1;
OW569405.1_Cistogaster_globosa_genome_assembly,_chromosome:_3	AUGUSTUS	exon	32104049	32104576	.	-	.	ID=g16702.t1.exon5;Parent=g16702.t1;
OW569405.1_Cistogaster_globosa_genome_assembly,_chromosome:_3	AUGUSTUS	intron	32104577	32104627	1	-	.	ID=g16702.t1.intron5;Parent=g16702.t1;
OW569405.1_Cistogaster_globosa_genome_assembly,_chromosome:_3	AUGUSTUS	CDS	32104628	32106451	1	-	0	ID=g16702.t1.CDS6;Parent=g16702.t1;
OW569405.1_Cistogaster_globosa_genome_assembly,_chromosome:_3	AUGUSTUS	exon	32104628	32106451	.	-	.	ID=g16702.t1.exon6;Parent=g16702.t1;
OW569405.1_Cistogaster_globosa_genome_assembly,_chromosome:_3	AUGUSTUS	start_codon	32106449	32106451	.	-	0	ID=g16702.t1.start1;Parent=g16702.t1;
OW569405.1_Cistogaster_globosa_genome_assembly,_chromosome:_3	AUGUSTUS	mRNA	32097384	32106451	1	-	.	ID=g16702.t2;Parent=g16702;
OW569405.1_Cistogaster_globosa_genome_assembly,_chromosome:_3	AUGUSTUS	stop_codon	32097384	32097386	.	-	0	ID=g16702.t2.stop1;Parent=g16702.t2;
OW569405.1_Cistogaster_globosa_genome_assembly,_chromosome:_3	AUGUSTUS	CDS	32097384	32097554	1	-	0	ID=g16702.t2.CDS1;Parent=g16702.t2;
OW569405.1_Cistogaster_globosa_genome_assembly,_chromosome:_3	AUGUSTUS	exon	32097384	32097554	.	-	.	ID=g16702.t2.exon1;Parent=g16702.t2;
OW569405.1_Cistogaster_globosa_genome_assembly,_chromosome:_3	AUGUSTUS	intron	32097555	32097621	1	-	.	ID=g16702.t2.intron1;Parent=g16702.t2;
OW569405.1_Cistogaster_globosa_genome_assembly,_chromosome:_3	AUGUSTUS	CDS	32097622	32097728	1	-	2	ID=g16702.t2.CDS2;Parent=g16702.t2;
OW569405.1_Cistogaster_globosa_genome_assembly,_chromosome:_3	AUGUSTUS	exon	32097622	32097728	.	-	.	ID=g16702.t2.exon2;Parent=g16702.t2;
OW569405.1_Cistogaster_globosa_genome_assembly,_chromosome:_3	AUGUSTUS	intron	32097729	32097887	1	-	.	ID=g16702.t2.intron2;Parent=g16702.t2;
OW569405.1_Cistogaster_globosa_genome_assembly,_chromosome:_3	AUGUSTUS	CDS	32097888	32098257	1	-	0	ID=g16702.t2.CDS3;Parent=g16702.t2;
OW569405.1_Cistogaster_globosa_genome_assembly,_chromosome:_3	AUGUSTUS	exon	32097888	32098257	.	-	.	ID=g16702.t2.exon3;Parent=g16702.t2;
OW569405.1_Cistogaster_globosa_genome_assembly,_chromosome:_3	AUGUSTUS	intron	32098258	32103288	1	-	.	ID=g16702.t2.intron3;Parent=g16702.t2;
OW569405.1_Cistogaster_globosa_genome_assembly,_chromosome:_3	AUGUSTUS	CDS	32103289	32103657	1	-	0	ID=g16702.t2.CDS4;Parent=g16702.t2;
OW569405.1_Cistogaster_globosa_genome_assembly,_chromosome:_3	AUGUSTUS	exon	32103289	32103657	.	-	.	ID=g16702.t2.exon4;Parent=g16702.t2;
OW569405.1_Cistogaster_globosa_genome_assembly,_chromosome:_3	AUGUSTUS	intron	32103658	32104063	1	-	.	ID=g16702.t2.intron4;Parent=g16702.t2;
OW569405.1_Cistogaster_globosa_genome_assembly,_chromosome:_3	AUGUSTUS	CDS	32104064	32104576	1	-	0	ID=g16702.t2.CDS5;Parent=g16702.t2;
OW569405.1_Cistogaster_globosa_genome_assembly,_chromosome:_3	AUGUSTUS	exon	32104064	32104576	.	-	.	ID=g16702.t2.exon5;Parent=g16702.t2;
OW569405.1_Cistogaster_globosa_genome_assembly,_chromosome:_3	AUGUSTUS	intron	32104577	32104627	1	-	.	ID=g16702.t2.intron5;Parent=g16702.t2;
OW569405.1_Cistogaster_globosa_genome_assembly,_chromosome:_3	AUGUSTUS	CDS	32104628	32106451	1	-	0	ID=g16702.t2.CDS6;Parent=g16702.t2;
OW569405.1_Cistogaster_globosa_genome_assembly,_chromosome:_3	AUGUSTUS	exon	32104628	32106451	.	-	.	ID=g16702.t2.exon6;Parent=g16702.t2;
OW569405.1_Cistogaster_globosa_genome_assembly,_chromosome:_3	AUGUSTUS	start_codon	32106449	32106451	.	-	0	ID=g16702.t2.start1;Parent=g16702.t2;
OW569405.1_Cistogaster_globosa_genome_assembly,_chromosome:_3	AUGUSTUS	gene	32116817	32119958	.	+	.	ID=g16703;
OW569405.1_Cistogaster_globosa_genome_assembly,_chromosome:_3	AUGUSTUS	mRNA	32116817	32119958	1	+	.	ID=g16703.t1;Parent=g16703;
OW569405.1_Cistogaster_globosa_genome_assembly,_chromosome:_3	AUGUSTUS	start_codon	32116817	32116819	.	+	0	ID=g16703.t1.start1;Parent=g16703.t1;
OW569405.1_Cistogaster_globosa_genome_assembly,_chromosome:_3	AUGUSTUS	CDS	32116817	32116882	1	+	0	ID=g16703.t1.CDS1;Parent=g16703.t1;
OW569405.1_Cistogaster_globosa_genome_assembly,_chromosome:_3	AUGUSTUS	exon	32116817	32116882	.	+	.	ID=g16703.t1.exon1;Parent=g16703.t1;
OW569405.1_Cistogaster_globosa_genome_assembly,_chromosome:_3	AUGUSTUS	intron	32116883	32119498	1	+	.	ID=g16703.t1.intron1;Parent=g16703.t1;
OW569405.1_Cistogaster_globosa_genome_assembly,_chromosome:_3	AUGUSTUS	CDS	32119499	32119717	1	+	0	ID=g16703.t1.CDS2;Parent=g16703.t1;
OW569405.1_Cistogaster_globosa_genome_assembly,_chromosome:_3	AUGUSTUS	exon	32119499	32119717	.	+	.	ID=g16703.t1.exon2;Parent=g16703.t1;
OW569405.1_Cistogaster_globosa_genome_assembly,_chromosome:_3	AUGUSTUS	intron	32119718	32119781	1	+	.	ID=g16703.t1.intron2;Parent=g16703.t1;
OW569405.1_Cistogaster_globosa_genome_assembly,_chromosome:_3	AUGUSTUS	CDS	32119782	32119958	1	+	0	ID=g16703.t1.CDS3;Parent=g16703.t1;
OW569405.1_Cistogaster_globosa_genome_assembly,_chromosome:_3	AUGUSTUS	exon	32119782	32119958	.	+	.	ID=g16703.t1.exon3;Parent=g16703.t1;
OW569405.1_Cistogaster_globosa_genome_assembly,_chromosome:_3	AUGUSTUS	stop_codon	32119956	32119958	.	+	0	ID=g16703.t1.stop1;Parent=g16703.t1;
OW569405.1_Cistogaster_globosa_genome_assembly,_chromosome:_3	AUGUSTUS	gene	32122686	32125481	.	-	.	ID=g16704;
OW569405.1_Cistogaster_globosa_genome_assembly,_chromosome:_3	AUGUSTUS	mRNA	32122686	32125481	1	-	.	ID=g16704.t1;Parent=g16704;
OW569405.1_Cistogaster_globosa_genome_assembly,_chromosome:_3	AUGUSTUS	stop_codon	32122686	32122688	.	-	0	ID=g16704.t1.stop1;Parent=g16704.t1;
OW569405.1_Cistogaster_globosa_genome_assembly,_chromosome:_3	AUGUSTUS	CDS	32122686	32122838	1	-	0	ID=g16704.t1.CDS1;Parent=g16704.t1;
OW569405.1_Cistogaster_globosa_genome_assembly,_chromosome:_3	AUGUSTUS	exon	32122686	32122838	.	-	.	ID=g16704.t1.exon1;Parent=g16704.t1;
OW569405.1_Cistogaster_globosa_genome_assembly,_chromosome:_3	AUGUSTUS	intron	32122839	32122902	1	-	.	ID=g16704.t1.intron1;Parent=g16704.t1;
OW569405.1_Cistogaster_globosa_genome_assembly,_chromosome:_3	AUGUSTUS	CDS	32122903	32122994	1	-	2	ID=g16704.t1.CDS2;Parent=g16704.t1;
OW569405.1_Cistogaster_globosa_genome_assembly,_chromosome:_3	AUGUSTUS	exon	32122903	32122994	.	-	.	ID=g16704.t1.exon2;Parent=g16704.t1;
OW569405.1_Cistogaster_globosa_genome_assembly,_chromosome:_3	AUGUSTUS	intron	32122995	32123063	1	-	.	ID=g16704.t1.intron2;Parent=g16704.t1;
OW569405.1_Cistogaster_globosa_genome_assembly,_chromosome:_3	AUGUSTUS	CDS	32123064	32123373	1	-	0	ID=g16704.t1.CDS3;Parent=g16704.t1;
OW569405.1_Cistogaster_globosa_genome_assembly,_chromosome:_3	AUGUSTUS	exon	32123064	32123373	.	-	.	ID=g16704.t1.exon3;Parent=g16704.t1;
OW569405.1_Cistogaster_globosa_genome_assembly,_chromosome:_3	AUGUSTUS	intron	32123374	32123438	1	-	.	ID=g16704.t1.intron3;Parent=g16704.t1;
OW569405.1_Cistogaster_globosa_genome_assembly,_chromosome:_3	AUGUSTUS	CDS	32123439	32123619	1	-	1	ID=g16704.t1.CDS4;Parent=g16704.t1;
OW569405.1_Cistogaster_globosa_genome_assembly,_chromosome:_3	AUGUSTUS	exon	32123439	32123619	.	-	.	ID=g16704.t1.exon4;Parent=g16704.t1;
OW569405.1_Cistogaster_globosa_genome_assembly,_chromosome:_3	AUGUSTUS	intron	32123620	32123857	1	-	.	ID=g16704.t1.intron4;Parent=g16704.t1;
OW569405.1_Cistogaster_globosa_genome_assembly,_chromosome:_3	AUGUSTUS	CDS	32123858	32124031	1	-	1	ID=g16704.t1.CDS5;Parent=g16704.t1;
OW569405.1_Cistogaster_globosa_genome_assembly,_chromosome:_3	AUGUSTUS	exon	32123858	32124031	.	-	.	ID=g16704.t1.exon5;Parent=g16704.t1;
OW569405.1_Cistogaster_globosa_genome_assembly,_chromosome:_3	AUGUSTUS	intron	32124032	32124099	1	-	.	ID=g16704.t1.intron5;Parent=g16704.t1;
OW569405.1_Cistogaster_globosa_genome_assembly,_chromosome:_3	AUGUSTUS	CDS	32124100	32124747	1	-	1	ID=g16704.t1.CDS6;Parent=g16704.t1;
OW569405.1_Cistogaster_globosa_genome_assembly,_chromosome:_3	AUGUSTUS	exon	32124100	32124747	.	-	.	ID=g16704.t1.exon6;Parent=g16704.t1;
OW569405.1_Cistogaster_globosa_genome_assembly,_chromosome:_3	AUGUSTUS	intron	32124748	32124843	1	-	.	ID=g16704.t1.intron6;Parent=g16704.t1;
OW569405.1_Cistogaster_globosa_genome_assembly,_chromosome:_3	AUGUSTUS	CDS	32124844	32125061	1	-	0	ID=g16704.t1.CDS7;Parent=g16704.t1;
OW569405.1_Cistogaster_globosa_genome_assembly,_chromosome:_3	AUGUSTUS	exon	32124844	32125061	.	-	.	ID=g16704.t1.exon7;Parent=g16704.t1;
OW569405.1_Cistogaster_globosa_genome_assembly,_chromosome:_3	AUGUSTUS	intron	32125062	32125136	1	-	.	ID=g16704.t1.intron7;Parent=g16704.t1;
OW569405.1_Cistogaster_globosa_genome_assembly,_chromosome:_3	AUGUSTUS	CDS	32125137	32125481	1	-	0	ID=g16704.t1.CDS8;Parent=g16704.t1;
OW569405.1_Cistogaster_globosa_genome_assembly,_chromosome:_3	AUGUSTUS	exon	32125137	32125481	.	-	.	ID=g16704.t1.exon8;Parent=g16704.t1;
OW569405.1_Cistogaster_globosa_genome_assembly,_chromosome:_3	AUGUSTUS	start_codon	32125479	32125481	.	-	0	ID=g16704.t1.start1;Parent=g16704.t1;
OW569405.1_Cistogaster_globosa_genome_assembly,_chromosome:_3	AUGUSTUS	gene	32144065	32158847	.	-	.	ID=g16705;
OW569405.1_Cistogaster_globosa_genome_assembly,_chromosome:_3	AUGUSTUS	mRNA	32144065	32158847	1	-	.	ID=g16705.t1;Parent=g16705;
OW569405.1_Cistogaster_globosa_genome_assembly,_chromosome:_3	AUGUSTUS	stop_codon	32144065	32144067	.	-	0	ID=g16705.t1.stop1;Parent=g16705.t1;
OW569405.1_Cistogaster_globosa_genome_assembly,_chromosome:_3	AUGUSTUS	CDS	32144065	32144220	1	-	0	ID=g16705.t1.CDS1;Parent=g16705.t1;
OW569405.1_Cistogaster_globosa_genome_assembly,_chromosome:_3	AUGUSTUS	exon	32144065	32144220	.	-	.	ID=g16705.t1.exon1;Parent=g16705.t1;
OW569405.1_Cistogaster_globosa_genome_assembly,_chromosome:_3	AUGUSTUS	intron	32144221	32144290	1	-	.	ID=g16705.t1.intron1;Parent=g16705.t1;
OW569405.1_Cistogaster_globosa_genome_assembly,_chromosome:_3	AUGUSTUS	CDS	32144291	32144536	1	-	0	ID=g16705.t1.CDS2;Parent=g16705.t1;
OW569405.1_Cistogaster_globosa_genome_assembly,_chromosome:_3	AUGUSTUS	exon	32144291	32144536	.	-	.	ID=g16705.t1.exon2;Parent=g16705.t1;
OW569405.1_Cistogaster_globosa_genome_assembly,_chromosome:_3	AUGUSTUS	intron	32144537	32150570	1	-	.	ID=g16705.t1.intron2;Parent=g16705.t1;
OW569405.1_Cistogaster_globosa_genome_assembly,_chromosome:_3	AUGUSTUS	CDS	32150571	32152250	1	-	0	ID=g16705.t1.CDS3;Parent=g16705.t1;
OW569405.1_Cistogaster_globosa_genome_assembly,_chromosome:_3	AUGUSTUS	exon	32150571	32152250	.	-	.	ID=g16705.t1.exon3;Parent=g16705.t1;
OW569405.1_Cistogaster_globosa_genome_assembly,_chromosome:_3	AUGUSTUS	intron	32152251	32153048	1	-	.	ID=g16705.t1.intron3;Parent=g16705.t1;
OW569405.1_Cistogaster_globosa_genome_assembly,_chromosome:_3	AUGUSTUS	CDS	32153049	32158700	1	-	0	ID=g16705.t1.CDS4;Parent=g16705.t1;
OW569405.1_Cistogaster_globosa_genome_assembly,_chromosome:_3	AUGUSTUS	exon	32153049	32158700	.	-	.	ID=g16705.t1.exon4;Parent=g16705.t1;
OW569405.1_Cistogaster_globosa_genome_assembly,_chromosome:_3	AUGUSTUS	intron	32158701	32158760	1	-	.	ID=g16705.t1.intron4;Parent=g16705.t1;
OW569405.1_Cistogaster_globosa_genome_assembly,_chromosome:_3	AUGUSTUS	CDS	32158761	32158847	1	-	0	ID=g16705.t1.CDS5;Parent=g16705.t1;
OW569405.1_Cistogaster_globosa_genome_assembly,_chromosome:_3	AUGUSTUS	exon	32158761	32158847	.	-	.	ID=g16705.t1.exon5;Parent=g16705.t1;
OW569405.1_Cistogaster_globosa_genome_assembly,_chromosome:_3	AUGUSTUS	start_codon	32158845	32158847	.	-	0	ID=g16705.t1.start1;Parent=g16705.t1;
OW569405.1_Cistogaster_globosa_genome_assembly,_chromosome:_3	AUGUSTUS	gene	32167029	32177260	.	+	.	ID=g16706;
OW569405.1_Cistogaster_globosa_genome_assembly,_chromosome:_3	AUGUSTUS	mRNA	32167029	32177260	1	+	.	ID=g16706.t1;Parent=g16706;
OW569405.1_Cistogaster_globosa_genome_assembly,_chromosome:_3	AUGUSTUS	start_codon	32167029	32167031	.	+	0	ID=g16706.t1.start1;Parent=g16706.t1;
OW569405.1_Cistogaster_globosa_genome_assembly,_chromosome:_3	AUGUSTUS	CDS	32167029	32167904	1	+	0	ID=g16706.t1.CDS1;Parent=g16706.t1;
OW569405.1_Cistogaster_globosa_genome_assembly,_chromosome:_3	AUGUSTUS	exon	32167029	32167904	.	+	.	ID=g16706.t1.exon1;Parent=g16706.t1;
OW569405.1_Cistogaster_globosa_genome_assembly,_chromosome:_3	AUGUSTUS	intron	32167905	32167981	1	+	.	ID=g16706.t1.intron1;Parent=g16706.t1;
OW569405.1_Cistogaster_globosa_genome_assembly,_chromosome:_3	AUGUSTUS	CDS	32167982	32168427	1	+	0	ID=g16706.t1.CDS2;Parent=g16706.t1;
OW569405.1_Cistogaster_globosa_genome_assembly,_chromosome:_3	AUGUSTUS	exon	32167982	32168427	.	+	.	ID=g16706.t1.exon2;Parent=g16706.t1;
OW569405.1_Cistogaster_globosa_genome_assembly,_chromosome:_3	AUGUSTUS	intron	32168428	32168600	1	+	.	ID=g16706.t1.intron2;Parent=g16706.t1;
OW569405.1_Cistogaster_globosa_genome_assembly,_chromosome:_3	AUGUSTUS	CDS	32168601	32168783	1	+	1	ID=g16706.t1.CDS3;Parent=g16706.t1;
OW569405.1_Cistogaster_globosa_genome_assembly,_chromosome:_3	AUGUSTUS	exon	32168601	32168783	.	+	.	ID=g16706.t1.exon3;Parent=g16706.t1;
OW569405.1_Cistogaster_globosa_genome_assembly,_chromosome:_3	AUGUSTUS	intron	32168784	32173963	1	+	.	ID=g16706.t1.intron3;Parent=g16706.t1;
OW569405.1_Cistogaster_globosa_genome_assembly,_chromosome:_3	AUGUSTUS	CDS	32173964	32174372	1	+	1	ID=g16706.t1.CDS4;Parent=g16706.t1;
OW569405.1_Cistogaster_globosa_genome_assembly,_chromosome:_3	AUGUSTUS	exon	32173964	32174372	.	+	.	ID=g16706.t1.exon4;Parent=g16706.t1;
OW569405.1_Cistogaster_globosa_genome_assembly,_chromosome:_3	AUGUSTUS	intron	32174373	32177173	1	+	.	ID=g16706.t1.intron4;Parent=g16706.t1;
OW569405.1_Cistogaster_globosa_genome_assembly,_chromosome:_3	AUGUSTUS	CDS	32177174	32177260	1	+	0	ID=g16706.t1.CDS5;Parent=g16706.t1;
OW569405.1_Cistogaster_globosa_genome_assembly,_chromosome:_3	AUGUSTUS	exon	32177174	32177260	.	+	.	ID=g16706.t1.exon5;Parent=g16706.t1;
OW569405.1_Cistogaster_globosa_genome_assembly,_chromosome:_3	AUGUSTUS	stop_codon	32177258	32177260	.	+	0	ID=g16706.t1.stop1;Parent=g16706.t1;
OW569405.1_Cistogaster_globosa_genome_assembly,_chromosome:_3	AUGUSTUS	gene	32194202	32194571	.	+	.	ID=g16707;
OW569405.1_Cistogaster_globosa_genome_assembly,_chromosome:_3	AUGUSTUS	mRNA	32194202	32194540	1	+	.	ID=g16707.t1;Parent=g16707;
OW569405.1_Cistogaster_globosa_genome_assembly,_chromosome:_3	AUGUSTUS	start_codon	32194202	32194204	.	+	0	ID=g16707.t1.start1;Parent=g16707.t1;
OW569405.1_Cistogaster_globosa_genome_assembly,_chromosome:_3	AUGUSTUS	CDS	32194202	32194540	1	+	0	ID=g16707.t1.CDS1;Parent=g16707.t1;
OW569405.1_Cistogaster_globosa_genome_assembly,_chromosome:_3	AUGUSTUS	exon	32194202	32194540	.	+	.	ID=g16707.t1.exon1;Parent=g16707.t1;
OW569405.1_Cistogaster_globosa_genome_assembly,_chromosome:_3	AUGUSTUS	stop_codon	32194538	32194540	.	+	0	ID=g16707.t1.stop1;Parent=g16707.t1;
OW569405.1_Cistogaster_globosa_genome_assembly,_chromosome:_3	GeneMark.hmm3	mRNA	32194202	32194571	.	+	.	ID=g16707.t2;Parent=g16707;
OW569405.1_Cistogaster_globosa_genome_assembly,_chromosome:_3	GeneMark.hmm3	start_codon	32194202	32194204	.	+	0	ID=g16707.t2.start1;Parent=g16707.t2;
OW569405.1_Cistogaster_globosa_genome_assembly,_chromosome:_3	GeneMark.hmm3	CDS	32194202	32194462	.	+	0	ID=g16707.t2.CDS1;Parent=g16707.t2;
OW569405.1_Cistogaster_globosa_genome_assembly,_chromosome:_3	GeneMark.hmm3	exon	32194202	32194462	0	+	.	ID=g16707.t2.exon1;Parent=g16707.t2;
OW569405.1_Cistogaster_globosa_genome_assembly,_chromosome:_3	GeneMark.hmm3	intron	32194463	32194529	.	+	0	ID=g16707.t2.intron1;Parent=g16707.t2;
OW569405.1_Cistogaster_globosa_genome_assembly,_chromosome:_3	GeneMark.hmm3	CDS	32194530	32194571	.	+	0	ID=g16707.t2.CDS2;Parent=g16707.t2;
OW569405.1_Cistogaster_globosa_genome_assembly,_chromosome:_3	GeneMark.hmm3	exon	32194530	32194571	0	+	.	ID=g16707.t2.exon2;Parent=g16707.t2;
OW569405.1_Cistogaster_globosa_genome_assembly,_chromosome:_3	GeneMark.hmm3	stop_codon	32194569	32194571	.	+	0	ID=g16707.t2.stop1;Parent=g16707.t2;
OW569405.1_Cistogaster_globosa_genome_assembly,_chromosome:_3	AUGUSTUS	gene	32194589	32200547	.	-	.	ID=g16708;
OW569405.1_Cistogaster_globosa_genome_assembly,_chromosome:_3	AUGUSTUS	mRNA	32194589	32200547	1	-	.	ID=g16708.t1;Parent=g16708;
OW569405.1_Cistogaster_globosa_genome_assembly,_chromosome:_3	AUGUSTUS	stop_codon	32194589	32194591	.	-	0	ID=g16708.t1.stop1;Parent=g16708.t1;
OW569405.1_Cistogaster_globosa_genome_assembly,_chromosome:_3	AUGUSTUS	CDS	32194589	32194677	1	-	2	ID=g16708.t1.CDS1;Parent=g16708.t1;
OW569405.1_Cistogaster_globosa_genome_assembly,_chromosome:_3	AUGUSTUS	exon	32194589	32194677	.	-	.	ID=g16708.t1.exon1;Parent=g16708.t1;
OW569405.1_Cistogaster_globosa_genome_assembly,_chromosome:_3	AUGUSTUS	intron	32194678	32194766	1	-	.	ID=g16708.t1.intron1;Parent=g16708.t1;
OW569405.1_Cistogaster_globosa_genome_assembly,_chromosome:_3	AUGUSTUS	CDS	32194767	32194881	1	-	0	ID=g16708.t1.CDS2;Parent=g16708.t1;
OW569405.1_Cistogaster_globosa_genome_assembly,_chromosome:_3	AUGUSTUS	exon	32194767	32194881	.	-	.	ID=g16708.t1.exon2;Parent=g16708.t1;
OW569405.1_Cistogaster_globosa_genome_assembly,_chromosome:_3	AUGUSTUS	intron	32194882	32196978	1	-	.	ID=g16708.t1.intron2;Parent=g16708.t1;
OW569405.1_Cistogaster_globosa_genome_assembly,_chromosome:_3	AUGUSTUS	CDS	32196979	32197014	1	-	0	ID=g16708.t1.CDS3;Parent=g16708.t1;
OW569405.1_Cistogaster_globosa_genome_assembly,_chromosome:_3	AUGUSTUS	exon	32196979	32197014	.	-	.	ID=g16708.t1.exon3;Parent=g16708.t1;
OW569405.1_Cistogaster_globosa_genome_assembly,_chromosome:_3	AUGUSTUS	intron	32197015	32200272	1	-	.	ID=g16708.t1.intron3;Parent=g16708.t1;
OW569405.1_Cistogaster_globosa_genome_assembly,_chromosome:_3	AUGUSTUS	CDS	32200273	32200404	1	-	0	ID=g16708.t1.CDS4;Parent=g16708.t1;
OW569405.1_Cistogaster_globosa_genome_assembly,_chromosome:_3	AUGUSTUS	exon	32200273	32200404	.	-	.	ID=g16708.t1.exon4;Parent=g16708.t1;
OW569405.1_Cistogaster_globosa_genome_assembly,_chromosome:_3	AUGUSTUS	intron	32200405	32200460	1	-	.	ID=g16708.t1.intron4;Parent=g16708.t1;
OW569405.1_Cistogaster_globosa_genome_assembly,_chromosome:_3	AUGUSTUS	CDS	32200461	32200547	1	-	0	ID=g16708.t1.CDS5;Parent=g16708.t1;
OW569405.1_Cistogaster_globosa_genome_assembly,_chromosome:_3	AUGUSTUS	exon	32200461	32200547	.	-	.	ID=g16708.t1.exon5;Parent=g16708.t1;
OW569405.1_Cistogaster_globosa_genome_assembly,_chromosome:_3	AUGUSTUS	start_codon	32200545	32200547	.	-	0	ID=g16708.t1.start1;Parent=g16708.t1;
OW569405.1_Cistogaster_globosa_genome_assembly,_chromosome:_3	AUGUSTUS	gene	32205392	32206027	.	+	.	ID=g16709;
OW569405.1_Cistogaster_globosa_genome_assembly,_chromosome:_3	AUGUSTUS	mRNA	32205392	32206027	0.43	+	.	ID=g16709.t1;Parent=g16709;
OW569405.1_Cistogaster_globosa_genome_assembly,_chromosome:_3	AUGUSTUS	start_codon	32205392	32205394	.	+	0	ID=g16709.t1.start1;Parent=g16709.t1;
OW569405.1_Cistogaster_globosa_genome_assembly,_chromosome:_3	AUGUSTUS	CDS	32205392	32205407	0.61	+	0	ID=g16709.t1.CDS1;Parent=g16709.t1;
OW569405.1_Cistogaster_globosa_genome_assembly,_chromosome:_3	AUGUSTUS	exon	32205392	32205407	.	+	.	ID=g16709.t1.exon1;Parent=g16709.t1;
OW569405.1_Cistogaster_globosa_genome_assembly,_chromosome:_3	AUGUSTUS	intron	32205408	32205743	0.43	+	.	ID=g16709.t1.intron1;Parent=g16709.t1;
OW569405.1_Cistogaster_globosa_genome_assembly,_chromosome:_3	AUGUSTUS	CDS	32205744	32206027	0.57	+	2	ID=g16709.t1.CDS2;Parent=g16709.t1;
OW569405.1_Cistogaster_globosa_genome_assembly,_chromosome:_3	AUGUSTUS	exon	32205744	32206027	.	+	.	ID=g16709.t1.exon2;Parent=g16709.t1;
OW569405.1_Cistogaster_globosa_genome_assembly,_chromosome:_3	AUGUSTUS	stop_codon	32206025	32206027	.	+	0	ID=g16709.t1.stop1;Parent=g16709.t1;
OW569405.1_Cistogaster_globosa_genome_assembly,_chromosome:_3	AUGUSTUS	gene	32235079	32235897	.	-	.	ID=g16710;
OW569405.1_Cistogaster_globosa_genome_assembly,_chromosome:_3	AUGUSTUS	mRNA	32235079	32235897	1	-	.	ID=g16710.t1;Parent=g16710;
OW569405.1_Cistogaster_globosa_genome_assembly,_chromosome:_3	AUGUSTUS	stop_codon	32235079	32235081	.	-	0	ID=g16710.t1.stop1;Parent=g16710.t1;
OW569405.1_Cistogaster_globosa_genome_assembly,_chromosome:_3	AUGUSTUS	CDS	32235079	32235897	1	-	0	ID=g16710.t1.CDS1;Parent=g16710.t1;
OW569405.1_Cistogaster_globosa_genome_assembly,_chromosome:_3	AUGUSTUS	exon	32235079	32235897	.	-	.	ID=g16710.t1.exon1;Parent=g16710.t1;
OW569405.1_Cistogaster_globosa_genome_assembly,_chromosome:_3	AUGUSTUS	start_codon	32235895	32235897	.	-	0	ID=g16710.t1.start1;Parent=g16710.t1;
OW569405.1_Cistogaster_globosa_genome_assembly,_chromosome:_3	AUGUSTUS	gene	32238274	32240920	.	+	.	ID=g16711;
OW569405.1_Cistogaster_globosa_genome_assembly,_chromosome:_3	AUGUSTUS	mRNA	32238274	32240920	1	+	.	ID=g16711.t1;Parent=g16711;
OW569405.1_Cistogaster_globosa_genome_assembly,_chromosome:_3	AUGUSTUS	start_codon	32238274	32238276	.	+	0	ID=g16711.t1.start1;Parent=g16711.t1;
OW569405.1_Cistogaster_globosa_genome_assembly,_chromosome:_3	AUGUSTUS	CDS	32238274	32238303	1	+	0	ID=g16711.t1.CDS1;Parent=g16711.t1;
OW569405.1_Cistogaster_globosa_genome_assembly,_chromosome:_3	AUGUSTUS	exon	32238274	32238303	.	+	.	ID=g16711.t1.exon1;Parent=g16711.t1;
OW569405.1_Cistogaster_globosa_genome_assembly,_chromosome:_3	AUGUSTUS	intron	32238304	32238728	1	+	.	ID=g16711.t1.intron1;Parent=g16711.t1;
OW569405.1_Cistogaster_globosa_genome_assembly,_chromosome:_3	AUGUSTUS	CDS	32238729	32238865	1	+	0	ID=g16711.t1.CDS2;Parent=g16711.t1;
OW569405.1_Cistogaster_globosa_genome_assembly,_chromosome:_3	AUGUSTUS	exon	32238729	32238865	.	+	.	ID=g16711.t1.exon2;Parent=g16711.t1;
OW569405.1_Cistogaster_globosa_genome_assembly,_chromosome:_3	AUGUSTUS	intron	32238866	32239005	1	+	.	ID=g16711.t1.intron2;Parent=g16711.t1;
OW569405.1_Cistogaster_globosa_genome_assembly,_chromosome:_3	AUGUSTUS	CDS	32239006	32239591	1	+	1	ID=g16711.t1.CDS3;Parent=g16711.t1;
OW569405.1_Cistogaster_globosa_genome_assembly,_chromosome:_3	AUGUSTUS	exon	32239006	32239591	.	+	.	ID=g16711.t1.exon3;Parent=g16711.t1;
OW569405.1_Cistogaster_globosa_genome_assembly,_chromosome:_3	AUGUSTUS	intron	32239592	32240647	1	+	.	ID=g16711.t1.intron3;Parent=g16711.t1;
OW569405.1_Cistogaster_globosa_genome_assembly,_chromosome:_3	AUGUSTUS	CDS	32240648	32240920	1	+	0	ID=g16711.t1.CDS4;Parent=g16711.t1;
OW569405.1_Cistogaster_globosa_genome_assembly,_chromosome:_3	AUGUSTUS	exon	32240648	32240920	.	+	.	ID=g16711.t1.exon4;Parent=g16711.t1;
OW569405.1_Cistogaster_globosa_genome_assembly,_chromosome:_3	AUGUSTUS	stop_codon	32240918	32240920	.	+	0	ID=g16711.t1.stop1;Parent=g16711.t1;
OW569405.1_Cistogaster_globosa_genome_assembly,_chromosome:_3	AUGUSTUS	gene	32241220	32246942	.	-	.	ID=g16712;
OW569405.1_Cistogaster_globosa_genome_assembly,_chromosome:_3	AUGUSTUS	mRNA	32241220	32246942	1	-	.	ID=g16712.t1;Parent=g16712;
OW569405.1_Cistogaster_globosa_genome_assembly,_chromosome:_3	AUGUSTUS	stop_codon	32241220	32241222	.	-	0	ID=g16712.t1.stop1;Parent=g16712.t1;
OW569405.1_Cistogaster_globosa_genome_assembly,_chromosome:_3	AUGUSTUS	CDS	32241220	32241405	1	-	0	ID=g16712.t1.CDS1;Parent=g16712.t1;
OW569405.1_Cistogaster_globosa_genome_assembly,_chromosome:_3	AUGUSTUS	exon	32241220	32241405	.	-	.	ID=g16712.t1.exon1;Parent=g16712.t1;
OW569405.1_Cistogaster_globosa_genome_assembly,_chromosome:_3	AUGUSTUS	intron	32241406	32241479	1	-	.	ID=g16712.t1.intron1;Parent=g16712.t1;
OW569405.1_Cistogaster_globosa_genome_assembly,_chromosome:_3	AUGUSTUS	CDS	32241480	32241669	1	-	1	ID=g16712.t1.CDS2;Parent=g16712.t1;
OW569405.1_Cistogaster_globosa_genome_assembly,_chromosome:_3	AUGUSTUS	exon	32241480	32241669	.	-	.	ID=g16712.t1.exon2;Parent=g16712.t1;
OW569405.1_Cistogaster_globosa_genome_assembly,_chromosome:_3	AUGUSTUS	intron	32241670	32241734	1	-	.	ID=g16712.t1.intron2;Parent=g16712.t1;
OW569405.1_Cistogaster_globosa_genome_assembly,_chromosome:_3	AUGUSTUS	CDS	32241735	32242457	1	-	1	ID=g16712.t1.CDS3;Parent=g16712.t1;
OW569405.1_Cistogaster_globosa_genome_assembly,_chromosome:_3	AUGUSTUS	exon	32241735	32242457	.	-	.	ID=g16712.t1.exon3;Parent=g16712.t1;
OW569405.1_Cistogaster_globosa_genome_assembly,_chromosome:_3	AUGUSTUS	intron	32242458	32242522	1	-	.	ID=g16712.t1.intron3;Parent=g16712.t1;
OW569405.1_Cistogaster_globosa_genome_assembly,_chromosome:_3	AUGUSTUS	CDS	32242523	32242715	1	-	2	ID=g16712.t1.CDS4;Parent=g16712.t1;
OW569405.1_Cistogaster_globosa_genome_assembly,_chromosome:_3	AUGUSTUS	exon	32242523	32242715	.	-	.	ID=g16712.t1.exon4;Parent=g16712.t1;
OW569405.1_Cistogaster_globosa_genome_assembly,_chromosome:_3	AUGUSTUS	intron	32242716	32242783	1	-	.	ID=g16712.t1.intron4;Parent=g16712.t1;
OW569405.1_Cistogaster_globosa_genome_assembly,_chromosome:_3	AUGUSTUS	CDS	32242784	32243318	1	-	0	ID=g16712.t1.CDS5;Parent=g16712.t1;
OW569405.1_Cistogaster_globosa_genome_assembly,_chromosome:_3	AUGUSTUS	exon	32242784	32243318	.	-	.	ID=g16712.t1.exon5;Parent=g16712.t1;
OW569405.1_Cistogaster_globosa_genome_assembly,_chromosome:_3	AUGUSTUS	intron	32243319	32244822	1	-	.	ID=g16712.t1.intron5;Parent=g16712.t1;
OW569405.1_Cistogaster_globosa_genome_assembly,_chromosome:_3	AUGUSTUS	CDS	32244823	32244952	1	-	1	ID=g16712.t1.CDS6;Parent=g16712.t1;
OW569405.1_Cistogaster_globosa_genome_assembly,_chromosome:_3	AUGUSTUS	exon	32244823	32244952	.	-	.	ID=g16712.t1.exon6;Parent=g16712.t1;
OW569405.1_Cistogaster_globosa_genome_assembly,_chromosome:_3	AUGUSTUS	intron	32244953	32245014	1	-	.	ID=g16712.t1.intron6;Parent=g16712.t1;
OW569405.1_Cistogaster_globosa_genome_assembly,_chromosome:_3	AUGUSTUS	CDS	32245015	32245435	1	-	2	ID=g16712.t1.CDS7;Parent=g16712.t1;
OW569405.1_Cistogaster_globosa_genome_assembly,_chromosome:_3	AUGUSTUS	exon	32245015	32245435	.	-	.	ID=g16712.t1.exon7;Parent=g16712.t1;
OW569405.1_Cistogaster_globosa_genome_assembly,_chromosome:_3	AUGUSTUS	intron	32245436	32246244	1	-	.	ID=g16712.t1.intron7;Parent=g16712.t1;
OW569405.1_Cistogaster_globosa_genome_assembly,_chromosome:_3	AUGUSTUS	CDS	32246245	32246500	1	-	0	ID=g16712.t1.CDS8;Parent=g16712.t1;
OW569405.1_Cistogaster_globosa_genome_assembly,_chromosome:_3	AUGUSTUS	exon	32246245	32246500	.	-	.	ID=g16712.t1.exon8;Parent=g16712.t1;
OW569405.1_Cistogaster_globosa_genome_assembly,_chromosome:_3	AUGUSTUS	intron	32246501	32246582	1	-	.	ID=g16712.t1.intron8;Parent=g16712.t1;
OW569405.1_Cistogaster_globosa_genome_assembly,_chromosome:_3	AUGUSTUS	CDS	32246583	32246942	1	-	0	ID=g16712.t1.CDS9;Parent=g16712.t1;
OW569405.1_Cistogaster_globosa_genome_assembly,_chromosome:_3	AUGUSTUS	exon	32246583	32246942	.	-	.	ID=g16712.t1.exon9;Parent=g16712.t1;
OW569405.1_Cistogaster_globosa_genome_assembly,_chromosome:_3	AUGUSTUS	start_codon	32246940	32246942	.	-	0	ID=g16712.t1.start1;Parent=g16712.t1;
OW569405.1_Cistogaster_globosa_genome_assembly,_chromosome:_3	AUGUSTUS	gene	32253433	32253753	.	+	.	ID=g16713;
OW569405.1_Cistogaster_globosa_genome_assembly,_chromosome:_3	AUGUSTUS	mRNA	32253433	32253753	0.98	+	.	ID=g16713.t1;Parent=g16713;
OW569405.1_Cistogaster_globosa_genome_assembly,_chromosome:_3	AUGUSTUS	start_codon	32253433	32253435	.	+	0	ID=g16713.t1.start1;Parent=g16713.t1;
OW569405.1_Cistogaster_globosa_genome_assembly,_chromosome:_3	AUGUSTUS	CDS	32253433	32253753	0.98	+	0	ID=g16713.t1.CDS1;Parent=g16713.t1;
OW569405.1_Cistogaster_globosa_genome_assembly,_chromosome:_3	AUGUSTUS	exon	32253433	32253753	.	+	.	ID=g16713.t1.exon1;Parent=g16713.t1;
OW569405.1_Cistogaster_globosa_genome_assembly,_chromosome:_3	AUGUSTUS	stop_codon	32253751	32253753	.	+	0	ID=g16713.t1.stop1;Parent=g16713.t1;
OW569405.1_Cistogaster_globosa_genome_assembly,_chromosome:_3	AUGUSTUS	gene	32253861	32255343	.	+	.	ID=g16714;
OW569405.1_Cistogaster_globosa_genome_assembly,_chromosome:_3	AUGUSTUS	mRNA	32253861	32255343	0.31	+	.	ID=g16714.t1;Parent=g16714;
OW569405.1_Cistogaster_globosa_genome_assembly,_chromosome:_3	AUGUSTUS	start_codon	32253861	32253863	.	+	0	ID=g16714.t1.start1;Parent=g16714.t1;
OW569405.1_Cistogaster_globosa_genome_assembly,_chromosome:_3	AUGUSTUS	CDS	32253861	32253969	0.41	+	0	ID=g16714.t1.CDS1;Parent=g16714.t1;
OW569405.1_Cistogaster_globosa_genome_assembly,_chromosome:_3	AUGUSTUS	exon	32253861	32253969	.	+	.	ID=g16714.t1.exon1;Parent=g16714.t1;
OW569405.1_Cistogaster_globosa_genome_assembly,_chromosome:_3	AUGUSTUS	intron	32253970	32254303	0.4	+	.	ID=g16714.t1.intron1;Parent=g16714.t1;
OW569405.1_Cistogaster_globosa_genome_assembly,_chromosome:_3	AUGUSTUS	CDS	32254304	32255343	0.36	+	2	ID=g16714.t1.CDS2;Parent=g16714.t1;
OW569405.1_Cistogaster_globosa_genome_assembly,_chromosome:_3	AUGUSTUS	exon	32254304	32255343	.	+	.	ID=g16714.t1.exon2;Parent=g16714.t1;
OW569405.1_Cistogaster_globosa_genome_assembly,_chromosome:_3	AUGUSTUS	stop_codon	32255341	32255343	.	+	0	ID=g16714.t1.stop1;Parent=g16714.t1;
OW569405.1_Cistogaster_globosa_genome_assembly,_chromosome:_3	AUGUSTUS	gene	32263228	32277648	.	+	.	ID=g16715;
OW569405.1_Cistogaster_globosa_genome_assembly,_chromosome:_3	AUGUSTUS	mRNA	32263228	32277648	1	+	.	ID=g16715.t1;Parent=g16715;
OW569405.1_Cistogaster_globosa_genome_assembly,_chromosome:_3	AUGUSTUS	start_codon	32263228	32263230	.	+	0	ID=g16715.t1.start1;Parent=g16715.t1;
OW569405.1_Cistogaster_globosa_genome_assembly,_chromosome:_3	AUGUSTUS	CDS	32263228	32263419	1	+	0	ID=g16715.t1.CDS1;Parent=g16715.t1;
OW569405.1_Cistogaster_globosa_genome_assembly,_chromosome:_3	AUGUSTUS	exon	32263228	32263419	.	+	.	ID=g16715.t1.exon1;Parent=g16715.t1;
OW569405.1_Cistogaster_globosa_genome_assembly,_chromosome:_3	AUGUSTUS	intron	32263420	32273492	1	+	.	ID=g16715.t1.intron1;Parent=g16715.t1;
OW569405.1_Cistogaster_globosa_genome_assembly,_chromosome:_3	AUGUSTUS	CDS	32273493	32273680	1	+	0	ID=g16715.t1.CDS2;Parent=g16715.t1;
OW569405.1_Cistogaster_globosa_genome_assembly,_chromosome:_3	AUGUSTUS	exon	32273493	32273680	.	+	.	ID=g16715.t1.exon2;Parent=g16715.t1;
OW569405.1_Cistogaster_globosa_genome_assembly,_chromosome:_3	AUGUSTUS	intron	32273681	32273753	1	+	.	ID=g16715.t1.intron2;Parent=g16715.t1;
OW569405.1_Cistogaster_globosa_genome_assembly,_chromosome:_3	AUGUSTUS	CDS	32273754	32273879	1	+	1	ID=g16715.t1.CDS3;Parent=g16715.t1;
OW569405.1_Cistogaster_globosa_genome_assembly,_chromosome:_3	AUGUSTUS	exon	32273754	32273879	.	+	.	ID=g16715.t1.exon3;Parent=g16715.t1;
OW569405.1_Cistogaster_globosa_genome_assembly,_chromosome:_3	AUGUSTUS	intron	32273880	32276488	1	+	.	ID=g16715.t1.intron3;Parent=g16715.t1;
OW569405.1_Cistogaster_globosa_genome_assembly,_chromosome:_3	AUGUSTUS	CDS	32276489	32276837	1	+	1	ID=g16715.t1.CDS4;Parent=g16715.t1;
OW569405.1_Cistogaster_globosa_genome_assembly,_chromosome:_3	AUGUSTUS	exon	32276489	32276837	.	+	.	ID=g16715.t1.exon4;Parent=g16715.t1;
OW569405.1_Cistogaster_globosa_genome_assembly,_chromosome:_3	AUGUSTUS	intron	32276838	32276916	1	+	.	ID=g16715.t1.intron4;Parent=g16715.t1;
OW569405.1_Cistogaster_globosa_genome_assembly,_chromosome:_3	AUGUSTUS	CDS	32276917	32277405	1	+	0	ID=g16715.t1.CDS5;Parent=g16715.t1;
OW569405.1_Cistogaster_globosa_genome_assembly,_chromosome:_3	AUGUSTUS	exon	32276917	32277405	.	+	.	ID=g16715.t1.exon5;Parent=g16715.t1;
OW569405.1_Cistogaster_globosa_genome_assembly,_chromosome:_3	AUGUSTUS	intron	32277406	32277459	1	+	.	ID=g16715.t1.intron5;Parent=g16715.t1;
OW569405.1_Cistogaster_globosa_genome_assembly,_chromosome:_3	AUGUSTUS	CDS	32277460	32277648	1	+	0	ID=g16715.t1.CDS6;Parent=g16715.t1;
OW569405.1_Cistogaster_globosa_genome_assembly,_chromosome:_3	AUGUSTUS	exon	32277460	32277648	.	+	.	ID=g16715.t1.exon6;Parent=g16715.t1;
OW569405.1_Cistogaster_globosa_genome_assembly,_chromosome:_3	AUGUSTUS	stop_codon	32277646	32277648	.	+	0	ID=g16715.t1.stop1;Parent=g16715.t1;
OW569405.1_Cistogaster_globosa_genome_assembly,_chromosome:_3	AUGUSTUS	gene	32279918	32280814	.	-	.	ID=g16716;
OW569405.1_Cistogaster_globosa_genome_assembly,_chromosome:_3	AUGUSTUS	mRNA	32279918	32280814	1	-	.	ID=g16716.t1;Parent=g16716;
OW569405.1_Cistogaster_globosa_genome_assembly,_chromosome:_3	AUGUSTUS	stop_codon	32279918	32279920	.	-	0	ID=g16716.t1.stop1;Parent=g16716.t1;
OW569405.1_Cistogaster_globosa_genome_assembly,_chromosome:_3	AUGUSTUS	CDS	32279918	32280814	1	-	0	ID=g16716.t1.CDS1;Parent=g16716.t1;
OW569405.1_Cistogaster_globosa_genome_assembly,_chromosome:_3	AUGUSTUS	exon	32279918	32280814	.	-	.	ID=g16716.t1.exon1;Parent=g16716.t1;
OW569405.1_Cistogaster_globosa_genome_assembly,_chromosome:_3	AUGUSTUS	start_codon	32280812	32280814	.	-	0	ID=g16716.t1.start1;Parent=g16716.t1;
OW569405.1_Cistogaster_globosa_genome_assembly,_chromosome:_3	AUGUSTUS	gene	32280889	32286149	.	-	.	ID=g16717;
OW569405.1_Cistogaster_globosa_genome_assembly,_chromosome:_3	AUGUSTUS	mRNA	32280889	32286149	0.39	-	.	ID=g16717.t1;Parent=g16717;
OW569405.1_Cistogaster_globosa_genome_assembly,_chromosome:_3	AUGUSTUS	stop_codon	32280889	32280891	.	-	0	ID=g16717.t1.stop1;Parent=g16717.t1;
OW569405.1_Cistogaster_globosa_genome_assembly,_chromosome:_3	AUGUSTUS	CDS	32280889	32284760	0.39	-	2	ID=g16717.t1.CDS1;Parent=g16717.t1;
OW569405.1_Cistogaster_globosa_genome_assembly,_chromosome:_3	AUGUSTUS	exon	32280889	32284760	.	-	.	ID=g16717.t1.exon1;Parent=g16717.t1;
OW569405.1_Cistogaster_globosa_genome_assembly,_chromosome:_3	AUGUSTUS	intron	32284761	32285087	0.44	-	.	ID=g16717.t1.intron1;Parent=g16717.t1;
OW569405.1_Cistogaster_globosa_genome_assembly,_chromosome:_3	AUGUSTUS	CDS	32285088	32285486	0.7	-	2	ID=g16717.t1.CDS2;Parent=g16717.t1;
OW569405.1_Cistogaster_globosa_genome_assembly,_chromosome:_3	AUGUSTUS	exon	32285088	32285486	.	-	.	ID=g16717.t1.exon2;Parent=g16717.t1;
OW569405.1_Cistogaster_globosa_genome_assembly,_chromosome:_3	AUGUSTUS	intron	32285487	32285575	0.96	-	.	ID=g16717.t1.intron2;Parent=g16717.t1;
OW569405.1_Cistogaster_globosa_genome_assembly,_chromosome:_3	AUGUSTUS	CDS	32285576	32286149	0.96	-	0	ID=g16717.t1.CDS3;Parent=g16717.t1;
OW569405.1_Cistogaster_globosa_genome_assembly,_chromosome:_3	AUGUSTUS	exon	32285576	32286149	.	-	.	ID=g16717.t1.exon3;Parent=g16717.t1;
OW569405.1_Cistogaster_globosa_genome_assembly,_chromosome:_3	AUGUSTUS	start_codon	32286147	32286149	.	-	0	ID=g16717.t1.start1;Parent=g16717.t1;
OW569405.1_Cistogaster_globosa_genome_assembly,_chromosome:_3	AUGUSTUS	mRNA	32280889	32285669	0.46	-	.	ID=g16717.t2;Parent=g16717;
OW569405.1_Cistogaster_globosa_genome_assembly,_chromosome:_3	AUGUSTUS	stop_codon	32280889	32280891	.	-	0	ID=g16717.t2.stop1;Parent=g16717.t2;
OW569405.1_Cistogaster_globosa_genome_assembly,_chromosome:_3	AUGUSTUS	CDS	32280889	32281043	0.46	-	2	ID=g16717.t2.CDS1;Parent=g16717.t2;
OW569405.1_Cistogaster_globosa_genome_assembly,_chromosome:_3	AUGUSTUS	exon	32280889	32281043	.	-	.	ID=g16717.t2.exon1;Parent=g16717.t2;
OW569405.1_Cistogaster_globosa_genome_assembly,_chromosome:_3	AUGUSTUS	intron	32281044	32285575	0.46	-	.	ID=g16717.t2.intron1;Parent=g16717.t2;
OW569405.1_Cistogaster_globosa_genome_assembly,_chromosome:_3	AUGUSTUS	CDS	32285576	32285669	0.96	-	0	ID=g16717.t2.CDS2;Parent=g16717.t2;
OW569405.1_Cistogaster_globosa_genome_assembly,_chromosome:_3	AUGUSTUS	exon	32285576	32285669	.	-	.	ID=g16717.t2.exon2;Parent=g16717.t2;
OW569405.1_Cistogaster_globosa_genome_assembly,_chromosome:_3	AUGUSTUS	start_codon	32285667	32285669	.	-	0	ID=g16717.t2.start1;Parent=g16717.t2;
OW569405.1_Cistogaster_globosa_genome_assembly,_chromosome:_3	AUGUSTUS	mRNA	32280889	32285669	0.2	-	.	ID=g16717.t3;Parent=g16717;
OW569405.1_Cistogaster_globosa_genome_assembly,_chromosome:_3	AUGUSTUS	stop_codon	32280889	32280891	.	-	0	ID=g16717.t3.stop1;Parent=g16717.t3;
OW569405.1_Cistogaster_globosa_genome_assembly,_chromosome:_3	AUGUSTUS	CDS	32280889	32284760	0.41	-	2	ID=g16717.t3.CDS1;Parent=g16717.t3;
OW569405.1_Cistogaster_globosa_genome_assembly,_chromosome:_3	AUGUSTUS	exon	32280889	32284760	.	-	.	ID=g16717.t3.exon1;Parent=g16717.t3;
OW569405.1_Cistogaster_globosa_genome_assembly,_chromosome:_3	AUGUSTUS	intron	32284761	32285087	0.41	-	.	ID=g16717.t3.intron1;Parent=g16717.t3;
OW569405.1_Cistogaster_globosa_genome_assembly,_chromosome:_3	AUGUSTUS	CDS	32285088	32285486	0.68	-	2	ID=g16717.t3.CDS2;Parent=g16717.t3;
OW569405.1_Cistogaster_globosa_genome_assembly,_chromosome:_3	AUGUSTUS	exon	32285088	32285486	.	-	.	ID=g16717.t3.exon2;Parent=g16717.t3;
OW569405.1_Cistogaster_globosa_genome_assembly,_chromosome:_3	AUGUSTUS	intron	32285487	32285575	0.97	-	.	ID=g16717.t3.intron2;Parent=g16717.t3;
OW569405.1_Cistogaster_globosa_genome_assembly,_chromosome:_3	AUGUSTUS	CDS	32285576	32285669	0.44	-	0	ID=g16717.t3.CDS3;Parent=g16717.t3;
OW569405.1_Cistogaster_globosa_genome_assembly,_chromosome:_3	AUGUSTUS	exon	32285576	32285669	.	-	.	ID=g16717.t3.exon3;Parent=g16717.t3;
OW569405.1_Cistogaster_globosa_genome_assembly,_chromosome:_3	AUGUSTUS	start_codon	32285667	32285669	.	-	0	ID=g16717.t3.start1;Parent=g16717.t3;
OW569405.1_Cistogaster_globosa_genome_assembly,_chromosome:_3	AUGUSTUS	mRNA	32280889	32286149	0.24	-	.	ID=g16717.t4;Parent=g16717;
OW569405.1_Cistogaster_globosa_genome_assembly,_chromosome:_3	AUGUSTUS	stop_codon	32280889	32280891	.	-	0	ID=g16717.t4.stop1;Parent=g16717.t4;
OW569405.1_Cistogaster_globosa_genome_assembly,_chromosome:_3	AUGUSTUS	CDS	32280889	32281043	0.41	-	2	ID=g16717.t4.CDS1;Parent=g16717.t4;
OW569405.1_Cistogaster_globosa_genome_assembly,_chromosome:_3	AUGUSTUS	exon	32280889	32281043	.	-	.	ID=g16717.t4.exon1;Parent=g16717.t4;
OW569405.1_Cistogaster_globosa_genome_assembly,_chromosome:_3	AUGUSTUS	intron	32281044	32286037	0.24	-	.	ID=g16717.t4.intron1;Parent=g16717.t4;
OW569405.1_Cistogaster_globosa_genome_assembly,_chromosome:_3	AUGUSTUS	CDS	32286038	32286149	0.61	-	0	ID=g16717.t4.CDS2;Parent=g16717.t4;
OW569405.1_Cistogaster_globosa_genome_assembly,_chromosome:_3	AUGUSTUS	exon	32286038	32286149	.	-	.	ID=g16717.t4.exon2;Parent=g16717.t4;
OW569405.1_Cistogaster_globosa_genome_assembly,_chromosome:_3	AUGUSTUS	start_codon	32286147	32286149	.	-	0	ID=g16717.t4.start1;Parent=g16717.t4;
OW569405.1_Cistogaster_globosa_genome_assembly,_chromosome:_3	AUGUSTUS	mRNA	32285752	32286149	0.4	-	.	ID=g16717.t5;Parent=g16717;
OW569405.1_Cistogaster_globosa_genome_assembly,_chromosome:_3	AUGUSTUS	stop_codon	32285752	32285754	.	-	0	ID=g16717.t5.stop1;Parent=g16717.t5;
OW569405.1_Cistogaster_globosa_genome_assembly,_chromosome:_3	AUGUSTUS	CDS	32285752	32285799	0.4	-	0	ID=g16717.t5.CDS1;Parent=g16717.t5;
OW569405.1_Cistogaster_globosa_genome_assembly,_chromosome:_3	AUGUSTUS	exon	32285752	32285799	.	-	.	ID=g16717.t5.exon1;Parent=g16717.t5;
OW569405.1_Cistogaster_globosa_genome_assembly,_chromosome:_3	AUGUSTUS	intron	32285800	32285879	0.4	-	.	ID=g16717.t5.intron1;Parent=g16717.t5;
OW569405.1_Cistogaster_globosa_genome_assembly,_chromosome:_3	AUGUSTUS	CDS	32285880	32286149	0.4	-	0	ID=g16717.t5.CDS2;Parent=g16717.t5;
OW569405.1_Cistogaster_globosa_genome_assembly,_chromosome:_3	AUGUSTUS	exon	32285880	32286149	.	-	.	ID=g16717.t5.exon2;Parent=g16717.t5;
OW569405.1_Cistogaster_globosa_genome_assembly,_chromosome:_3	AUGUSTUS	start_codon	32286147	32286149	.	-	0	ID=g16717.t5.start1;Parent=g16717.t5;
OW569405.1_Cistogaster_globosa_genome_assembly,_chromosome:_3	AUGUSTUS	gene	32424245	32435003	.	-	.	ID=g16718;
OW569405.1_Cistogaster_globosa_genome_assembly,_chromosome:_3	AUGUSTUS	mRNA	32424245	32435003	0.05	-	.	ID=g16718.t1;Parent=g16718;
OW569405.1_Cistogaster_globosa_genome_assembly,_chromosome:_3	AUGUSTUS	stop_codon	32424245	32424247	.	-	0	ID=g16718.t1.stop1;Parent=g16718.t1;
OW569405.1_Cistogaster_globosa_genome_assembly,_chromosome:_3	AUGUSTUS	CDS	32424245	32424859	0.99	-	0	ID=g16718.t1.CDS1;Parent=g16718.t1;
OW569405.1_Cistogaster_globosa_genome_assembly,_chromosome:_3	AUGUSTUS	exon	32424245	32424859	.	-	.	ID=g16718.t1.exon1;Parent=g16718.t1;
OW569405.1_Cistogaster_globosa_genome_assembly,_chromosome:_3	AUGUSTUS	intron	32424860	32424964	0.54	-	.	ID=g16718.t1.intron1;Parent=g16718.t1;
OW569405.1_Cistogaster_globosa_genome_assembly,_chromosome:_3	AUGUSTUS	CDS	32424965	32425420	0.22	-	0	ID=g16718.t1.CDS2;Parent=g16718.t1;
OW569405.1_Cistogaster_globosa_genome_assembly,_chromosome:_3	AUGUSTUS	exon	32424965	32425420	.	-	.	ID=g16718.t1.exon2;Parent=g16718.t1;
OW569405.1_Cistogaster_globosa_genome_assembly,_chromosome:_3	AUGUSTUS	intron	32425421	32425492	0.39	-	.	ID=g16718.t1.intron2;Parent=g16718.t1;
OW569405.1_Cistogaster_globosa_genome_assembly,_chromosome:_3	AUGUSTUS	CDS	32425493	32426023	0.26	-	0	ID=g16718.t1.CDS3;Parent=g16718.t1;
OW569405.1_Cistogaster_globosa_genome_assembly,_chromosome:_3	AUGUSTUS	exon	32425493	32426023	.	-	.	ID=g16718.t1.exon3;Parent=g16718.t1;
OW569405.1_Cistogaster_globosa_genome_assembly,_chromosome:_3	AUGUSTUS	intron	32426024	32434997	0.33	-	.	ID=g16718.t1.intron3;Parent=g16718.t1;
OW569405.1_Cistogaster_globosa_genome_assembly,_chromosome:_3	AUGUSTUS	CDS	32434998	32435003	0.33	-	0	ID=g16718.t1.CDS4;Parent=g16718.t1;
OW569405.1_Cistogaster_globosa_genome_assembly,_chromosome:_3	AUGUSTUS	exon	32434998	32435003	.	-	.	ID=g16718.t1.exon4;Parent=g16718.t1;
OW569405.1_Cistogaster_globosa_genome_assembly,_chromosome:_3	AUGUSTUS	start_codon	32435001	32435003	.	-	0	ID=g16718.t1.start1;Parent=g16718.t1;
OW569405.1_Cistogaster_globosa_genome_assembly,_chromosome:_3	AUGUSTUS	gene	32453625	32462957	.	+	.	ID=g16719;
OW569405.1_Cistogaster_globosa_genome_assembly,_chromosome:_3	AUGUSTUS	mRNA	32453625	32462957	1	+	.	ID=g16719.t1;Parent=g16719;
OW569405.1_Cistogaster_globosa_genome_assembly,_chromosome:_3	AUGUSTUS	start_codon	32453625	32453627	.	+	0	ID=g16719.t1.start1;Parent=g16719.t1;
OW569405.1_Cistogaster_globosa_genome_assembly,_chromosome:_3	AUGUSTUS	CDS	32453625	32453829	1	+	0	ID=g16719.t1.CDS1;Parent=g16719.t1;
OW569405.1_Cistogaster_globosa_genome_assembly,_chromosome:_3	AUGUSTUS	exon	32453625	32453829	.	+	.	ID=g16719.t1.exon1;Parent=g16719.t1;
OW569405.1_Cistogaster_globosa_genome_assembly,_chromosome:_3	AUGUSTUS	intron	32453830	32462853	1	+	.	ID=g16719.t1.intron1;Parent=g16719.t1;
OW569405.1_Cistogaster_globosa_genome_assembly,_chromosome:_3	AUGUSTUS	CDS	32462854	32462957	1	+	2	ID=g16719.t1.CDS2;Parent=g16719.t1;
OW569405.1_Cistogaster_globosa_genome_assembly,_chromosome:_3	AUGUSTUS	exon	32462854	32462957	.	+	.	ID=g16719.t1.exon2;Parent=g16719.t1;
OW569405.1_Cistogaster_globosa_genome_assembly,_chromosome:_3	AUGUSTUS	stop_codon	32462955	32462957	.	+	0	ID=g16719.t1.stop1;Parent=g16719.t1;
OW569405.1_Cistogaster_globosa_genome_assembly,_chromosome:_3	AUGUSTUS	gene	32474927	32485940	.	+	.	ID=g16720;
OW569405.1_Cistogaster_globosa_genome_assembly,_chromosome:_3	AUGUSTUS	mRNA	32480716	32485940	0.95	+	.	ID=g16720.t1;Parent=g16720;
OW569405.1_Cistogaster_globosa_genome_assembly,_chromosome:_3	AUGUSTUS	start_codon	32480716	32480718	.	+	0	ID=g16720.t1.start1;Parent=g16720.t1;
OW569405.1_Cistogaster_globosa_genome_assembly,_chromosome:_3	AUGUSTUS	CDS	32480716	32480907	0.95	+	0	ID=g16720.t1.CDS1;Parent=g16720.t1;
OW569405.1_Cistogaster_globosa_genome_assembly,_chromosome:_3	AUGUSTUS	exon	32480716	32480907	.	+	.	ID=g16720.t1.exon1;Parent=g16720.t1;
OW569405.1_Cistogaster_globosa_genome_assembly,_chromosome:_3	AUGUSTUS	intron	32480908	32481273	1	+	.	ID=g16720.t1.intron1;Parent=g16720.t1;
OW569405.1_Cistogaster_globosa_genome_assembly,_chromosome:_3	AUGUSTUS	CDS	32481274	32481447	1	+	0	ID=g16720.t1.CDS2;Parent=g16720.t1;
OW569405.1_Cistogaster_globosa_genome_assembly,_chromosome:_3	AUGUSTUS	exon	32481274	32481447	.	+	.	ID=g16720.t1.exon2;Parent=g16720.t1;
OW569405.1_Cistogaster_globosa_genome_assembly,_chromosome:_3	AUGUSTUS	intron	32481448	32481529	1	+	.	ID=g16720.t1.intron2;Parent=g16720.t1;
OW569405.1_Cistogaster_globosa_genome_assembly,_chromosome:_3	AUGUSTUS	CDS	32481530	32481670	1	+	0	ID=g16720.t1.CDS3;Parent=g16720.t1;
OW569405.1_Cistogaster_globosa_genome_assembly,_chromosome:_3	AUGUSTUS	exon	32481530	32481670	.	+	.	ID=g16720.t1.exon3;Parent=g16720.t1;
OW569405.1_Cistogaster_globosa_genome_assembly,_chromosome:_3	AUGUSTUS	intron	32481671	32483135	1	+	.	ID=g16720.t1.intron3;Parent=g16720.t1;
OW569405.1_Cistogaster_globosa_genome_assembly,_chromosome:_3	AUGUSTUS	CDS	32483136	32483335	1	+	0	ID=g16720.t1.CDS4;Parent=g16720.t1;
OW569405.1_Cistogaster_globosa_genome_assembly,_chromosome:_3	AUGUSTUS	exon	32483136	32483335	.	+	.	ID=g16720.t1.exon4;Parent=g16720.t1;
OW569405.1_Cistogaster_globosa_genome_assembly,_chromosome:_3	AUGUSTUS	intron	32483336	32483415	1	+	.	ID=g16720.t1.intron4;Parent=g16720.t1;
OW569405.1_Cistogaster_globosa_genome_assembly,_chromosome:_3	AUGUSTUS	CDS	32483416	32485163	1	+	1	ID=g16720.t1.CDS5;Parent=g16720.t1;
OW569405.1_Cistogaster_globosa_genome_assembly,_chromosome:_3	AUGUSTUS	exon	32483416	32485163	.	+	.	ID=g16720.t1.exon5;Parent=g16720.t1;
OW569405.1_Cistogaster_globosa_genome_assembly,_chromosome:_3	AUGUSTUS	intron	32485164	32485224	1	+	.	ID=g16720.t1.intron5;Parent=g16720.t1;
OW569405.1_Cistogaster_globosa_genome_assembly,_chromosome:_3	AUGUSTUS	CDS	32485225	32485380	1	+	2	ID=g16720.t1.CDS6;Parent=g16720.t1;
OW569405.1_Cistogaster_globosa_genome_assembly,_chromosome:_3	AUGUSTUS	exon	32485225	32485380	.	+	.	ID=g16720.t1.exon6;Parent=g16720.t1;
OW569405.1_Cistogaster_globosa_genome_assembly,_chromosome:_3	AUGUSTUS	intron	32485381	32485443	1	+	.	ID=g16720.t1.intron6;Parent=g16720.t1;
OW569405.1_Cistogaster_globosa_genome_assembly,_chromosome:_3	AUGUSTUS	CDS	32485444	32485643	1	+	2	ID=g16720.t1.CDS7;Parent=g16720.t1;
OW569405.1_Cistogaster_globosa_genome_assembly,_chromosome:_3	AUGUSTUS	exon	32485444	32485643	.	+	.	ID=g16720.t1.exon7;Parent=g16720.t1;
OW569405.1_Cistogaster_globosa_genome_assembly,_chromosome:_3	AUGUSTUS	intron	32485644	32485712	1	+	.	ID=g16720.t1.intron7;Parent=g16720.t1;
OW569405.1_Cistogaster_globosa_genome_assembly,_chromosome:_3	AUGUSTUS	CDS	32485713	32485940	1	+	0	ID=g16720.t1.CDS8;Parent=g16720.t1;
OW569405.1_Cistogaster_globosa_genome_assembly,_chromosome:_3	AUGUSTUS	exon	32485713	32485940	.	+	.	ID=g16720.t1.exon8;Parent=g16720.t1;
OW569405.1_Cistogaster_globosa_genome_assembly,_chromosome:_3	AUGUSTUS	stop_codon	32485938	32485940	.	+	0	ID=g16720.t1.stop1;Parent=g16720.t1;
OW569405.1_Cistogaster_globosa_genome_assembly,_chromosome:_3	AUGUSTUS	mRNA	32474927	32485940	0.42	+	.	ID=g16720.t2;Parent=g16720;
OW569405.1_Cistogaster_globosa_genome_assembly,_chromosome:_3	AUGUSTUS	start_codon	32474927	32474929	.	+	0	ID=g16720.t2.start1;Parent=g16720.t2;
OW569405.1_Cistogaster_globosa_genome_assembly,_chromosome:_3	AUGUSTUS	CDS	32474927	32474940	0.42	+	0	ID=g16720.t2.CDS1;Parent=g16720.t2;
OW569405.1_Cistogaster_globosa_genome_assembly,_chromosome:_3	AUGUSTUS	exon	32474927	32474940	.	+	.	ID=g16720.t2.exon1;Parent=g16720.t2;
OW569405.1_Cistogaster_globosa_genome_assembly,_chromosome:_3	AUGUSTUS	intron	32474941	32480699	0.42	+	.	ID=g16720.t2.intron1;Parent=g16720.t2;
OW569405.1_Cistogaster_globosa_genome_assembly,_chromosome:_3	AUGUSTUS	CDS	32480700	32480907	0.99	+	1	ID=g16720.t2.CDS2;Parent=g16720.t2;
OW569405.1_Cistogaster_globosa_genome_assembly,_chromosome:_3	AUGUSTUS	exon	32480700	32480907	.	+	.	ID=g16720.t2.exon2;Parent=g16720.t2;
OW569405.1_Cistogaster_globosa_genome_assembly,_chromosome:_3	AUGUSTUS	intron	32480908	32481273	1	+	.	ID=g16720.t2.intron2;Parent=g16720.t2;
OW569405.1_Cistogaster_globosa_genome_assembly,_chromosome:_3	AUGUSTUS	CDS	32481274	32481447	1	+	0	ID=g16720.t2.CDS3;Parent=g16720.t2;
OW569405.1_Cistogaster_globosa_genome_assembly,_chromosome:_3	AUGUSTUS	exon	32481274	32481447	.	+	.	ID=g16720.t2.exon3;Parent=g16720.t2;
OW569405.1_Cistogaster_globosa_genome_assembly,_chromosome:_3	AUGUSTUS	intron	32481448	32481529	1	+	.	ID=g16720.t2.intron3;Parent=g16720.t2;
OW569405.1_Cistogaster_globosa_genome_assembly,_chromosome:_3	AUGUSTUS	CDS	32481530	32481670	1	+	0	ID=g16720.t2.CDS4;Parent=g16720.t2;
OW569405.1_Cistogaster_globosa_genome_assembly,_chromosome:_3	AUGUSTUS	exon	32481530	32481670	.	+	.	ID=g16720.t2.exon4;Parent=g16720.t2;
OW569405.1_Cistogaster_globosa_genome_assembly,_chromosome:_3	AUGUSTUS	intron	32481671	32483135	1	+	.	ID=g16720.t2.intron4;Parent=g16720.t2;
OW569405.1_Cistogaster_globosa_genome_assembly,_chromosome:_3	AUGUSTUS	CDS	32483136	32483335	1	+	0	ID=g16720.t2.CDS5;Parent=g16720.t2;
OW569405.1_Cistogaster_globosa_genome_assembly,_chromosome:_3	AUGUSTUS	exon	32483136	32483335	.	+	.	ID=g16720.t2.exon5;Parent=g16720.t2;
OW569405.1_Cistogaster_globosa_genome_assembly,_chromosome:_3	AUGUSTUS	intron	32483336	32483415	1	+	.	ID=g16720.t2.intron5;Parent=g16720.t2;
OW569405.1_Cistogaster_globosa_genome_assembly,_chromosome:_3	AUGUSTUS	CDS	32483416	32485163	1	+	1	ID=g16720.t2.CDS6;Parent=g16720.t2;
OW569405.1_Cistogaster_globosa_genome_assembly,_chromosome:_3	AUGUSTUS	exon	32483416	32485163	.	+	.	ID=g16720.t2.exon6;Parent=g16720.t2;
OW569405.1_Cistogaster_globosa_genome_assembly,_chromosome:_3	AUGUSTUS	intron	32485164	32485224	1	+	.	ID=g16720.t2.intron6;Parent=g16720.t2;
OW569405.1_Cistogaster_globosa_genome_assembly,_chromosome:_3	AUGUSTUS	CDS	32485225	32485380	1	+	2	ID=g16720.t2.CDS7;Parent=g16720.t2;
OW569405.1_Cistogaster_globosa_genome_assembly,_chromosome:_3	AUGUSTUS	exon	32485225	32485380	.	+	.	ID=g16720.t2.exon7;Parent=g16720.t2;
OW569405.1_Cistogaster_globosa_genome_assembly,_chromosome:_3	AUGUSTUS	intron	32485381	32485443	1	+	.	ID=g16720.t2.intron7;Parent=g16720.t2;
OW569405.1_Cistogaster_globosa_genome_assembly,_chromosome:_3	AUGUSTUS	CDS	32485444	32485643	1	+	2	ID=g16720.t2.CDS8;Parent=g16720.t2;
OW569405.1_Cistogaster_globosa_genome_assembly,_chromosome:_3	AUGUSTUS	exon	32485444	32485643	.	+	.	ID=g16720.t2.exon8;Parent=g16720.t2;
OW569405.1_Cistogaster_globosa_genome_assembly,_chromosome:_3	AUGUSTUS	intron	32485644	32485712	1	+	.	ID=g16720.t2.intron8;Parent=g16720.t2;
OW569405.1_Cistogaster_globosa_genome_assembly,_chromosome:_3	AUGUSTUS	CDS	32485713	32485940	1	+	0	ID=g16720.t2.CDS9;Parent=g16720.t2;
OW569405.1_Cistogaster_globosa_genome_assembly,_chromosome:_3	AUGUSTUS	exon	32485713	32485940	.	+	.	ID=g16720.t2.exon9;Parent=g16720.t2;
OW569405.1_Cistogaster_globosa_genome_assembly,_chromosome:_3	AUGUSTUS	stop_codon	32485938	32485940	.	+	0	ID=g16720.t2.stop1;Parent=g16720.t2;
OW569405.1_Cistogaster_globosa_genome_assembly,_chromosome:_3	AUGUSTUS	gene	32511433	32515603	.	-	.	ID=g16721;
OW569405.1_Cistogaster_globosa_genome_assembly,_chromosome:_3	AUGUSTUS	mRNA	32511433	32515603	0.58	-	.	ID=g16721.t1;Parent=g16721;
OW569405.1_Cistogaster_globosa_genome_assembly,_chromosome:_3	AUGUSTUS	stop_codon	32511433	32511435	.	-	0	ID=g16721.t1.stop1;Parent=g16721.t1;
OW569405.1_Cistogaster_globosa_genome_assembly,_chromosome:_3	AUGUSTUS	CDS	32511433	32511446	0.98	-	2	ID=g16721.t1.CDS1;Parent=g16721.t1;
OW569405.1_Cistogaster_globosa_genome_assembly,_chromosome:_3	AUGUSTUS	exon	32511433	32511446	.	-	.	ID=g16721.t1.exon1;Parent=g16721.t1;
OW569405.1_Cistogaster_globosa_genome_assembly,_chromosome:_3	AUGUSTUS	intron	32511447	32512799	0.91	-	.	ID=g16721.t1.intron1;Parent=g16721.t1;
OW569405.1_Cistogaster_globosa_genome_assembly,_chromosome:_3	AUGUSTUS	CDS	32512800	32513196	0.58	-	0	ID=g16721.t1.CDS2;Parent=g16721.t1;
OW569405.1_Cistogaster_globosa_genome_assembly,_chromosome:_3	AUGUSTUS	exon	32512800	32513196	.	-	.	ID=g16721.t1.exon2;Parent=g16721.t1;
OW569405.1_Cistogaster_globosa_genome_assembly,_chromosome:_3	AUGUSTUS	intron	32513197	32513799	0.66	-	.	ID=g16721.t1.intron2;Parent=g16721.t1;
OW569405.1_Cistogaster_globosa_genome_assembly,_chromosome:_3	AUGUSTUS	CDS	32513800	32514183	0.66	-	0	ID=g16721.t1.CDS3;Parent=g16721.t1;
OW569405.1_Cistogaster_globosa_genome_assembly,_chromosome:_3	AUGUSTUS	exon	32513800	32514183	.	-	.	ID=g16721.t1.exon3;Parent=g16721.t1;
OW569405.1_Cistogaster_globosa_genome_assembly,_chromosome:_3	AUGUSTUS	intron	32514184	32515279	1	-	.	ID=g16721.t1.intron3;Parent=g16721.t1;
```
