## Supplemental File S2 for "The genome of *Istocheta aldrichi* (Diptera: Tachinidae), a parasitoid of the Japanese beetle, *Popillia japonica* (Coleoptera: Scarabaeidae)": CALMVC010000001.1_Cistogaster_globosa.gff3 (part 31 of 64)

```
OW569405.1_Cistogaster_globosa_genome_assembly,_chromosome:_3	AUGUSTUS	CDS	32515280	32515603	1	-	0	ID=g16721.t1.CDS4;Parent=g16721.t1;
OW569405.1_Cistogaster_globosa_genome_assembly,_chromosome:_3	AUGUSTUS	exon	32515280	32515603	.	-	.	ID=g16721.t1.exon4;Parent=g16721.t1;
OW569405.1_Cistogaster_globosa_genome_assembly,_chromosome:_3	AUGUSTUS	start_codon	32515601	32515603	.	-	0	ID=g16721.t1.start1;Parent=g16721.t1;
OW569405.1_Cistogaster_globosa_genome_assembly,_chromosome:_3	AUGUSTUS	gene	32518242	32519582	.	+	.	ID=g16722;
OW569405.1_Cistogaster_globosa_genome_assembly,_chromosome:_3	AUGUSTUS	mRNA	32518242	32519582	1	+	.	ID=g16722.t1;Parent=g16722;
OW569405.1_Cistogaster_globosa_genome_assembly,_chromosome:_3	AUGUSTUS	start_codon	32518242	32518244	.	+	0	ID=g16722.t1.start1;Parent=g16722.t1;
OW569405.1_Cistogaster_globosa_genome_assembly,_chromosome:_3	AUGUSTUS	CDS	32518242	32518388	1	+	0	ID=g16722.t1.CDS1;Parent=g16722.t1;
OW569405.1_Cistogaster_globosa_genome_assembly,_chromosome:_3	AUGUSTUS	exon	32518242	32518388	.	+	.	ID=g16722.t1.exon1;Parent=g16722.t1;
OW569405.1_Cistogaster_globosa_genome_assembly,_chromosome:_3	AUGUSTUS	intron	32518389	32518452	1	+	.	ID=g16722.t1.intron1;Parent=g16722.t1;
OW569405.1_Cistogaster_globosa_genome_assembly,_chromosome:_3	AUGUSTUS	CDS	32518453	32518699	1	+	0	ID=g16722.t1.CDS2;Parent=g16722.t1;
OW569405.1_Cistogaster_globosa_genome_assembly,_chromosome:_3	AUGUSTUS	exon	32518453	32518699	.	+	.	ID=g16722.t1.exon2;Parent=g16722.t1;
OW569405.1_Cistogaster_globosa_genome_assembly,_chromosome:_3	AUGUSTUS	intron	32518700	32519499	1	+	.	ID=g16722.t1.intron2;Parent=g16722.t1;
OW569405.1_Cistogaster_globosa_genome_assembly,_chromosome:_3	AUGUSTUS	CDS	32519500	32519582	1	+	2	ID=g16722.t1.CDS3;Parent=g16722.t1;
OW569405.1_Cistogaster_globosa_genome_assembly,_chromosome:_3	AUGUSTUS	exon	32519500	32519582	.	+	.	ID=g16722.t1.exon3;Parent=g16722.t1;
OW569405.1_Cistogaster_globosa_genome_assembly,_chromosome:_3	AUGUSTUS	stop_codon	32519580	32519582	.	+	0	ID=g16722.t1.stop1;Parent=g16722.t1;
OW569405.1_Cistogaster_globosa_genome_assembly,_chromosome:_3	AUGUSTUS	gene	32522590	32523354	.	-	.	ID=g16723;
OW569405.1_Cistogaster_globosa_genome_assembly,_chromosome:_3	AUGUSTUS	mRNA	32522590	32523354	1	-	.	ID=g16723.t1;Parent=g16723;
OW569405.1_Cistogaster_globosa_genome_assembly,_chromosome:_3	AUGUSTUS	stop_codon	32522590	32522592	.	-	0	ID=g16723.t1.stop1;Parent=g16723.t1;
OW569405.1_Cistogaster_globosa_genome_assembly,_chromosome:_3	AUGUSTUS	CDS	32522590	32523354	1	-	0	ID=g16723.t1.CDS1;Parent=g16723.t1;
OW569405.1_Cistogaster_globosa_genome_assembly,_chromosome:_3	AUGUSTUS	exon	32522590	32523354	.	-	.	ID=g16723.t1.exon1;Parent=g16723.t1;
OW569405.1_Cistogaster_globosa_genome_assembly,_chromosome:_3	AUGUSTUS	start_codon	32523352	32523354	.	-	0	ID=g16723.t1.start1;Parent=g16723.t1;
OW569405.1_Cistogaster_globosa_genome_assembly,_chromosome:_3	GeneMark.hmm3	mRNA	32522590	32523183	.	-	.	ID=g16723.t2;Parent=g16723;
OW569405.1_Cistogaster_globosa_genome_assembly,_chromosome:_3	GeneMark.hmm3	CDS	32522590	32523183	.	-	0	ID=g16723.t2.CDS1;Parent=g16723.t2;
OW569405.1_Cistogaster_globosa_genome_assembly,_chromosome:_3	GeneMark.hmm3	exon	32522590	32523183	.	-	0	ID=g16723.t2.exon1;Parent=g16723.t2;
OW569405.1_Cistogaster_globosa_genome_assembly,_chromosome:_3	AUGUSTUS	gene	32529953	32533890	.	-	.	ID=g16724;
OW569405.1_Cistogaster_globosa_genome_assembly,_chromosome:_3	AUGUSTUS	mRNA	32529953	32533890	0.69	-	.	ID=g16724.t1;Parent=g16724;
OW569405.1_Cistogaster_globosa_genome_assembly,_chromosome:_3	AUGUSTUS	stop_codon	32529953	32529955	.	-	0	ID=g16724.t1.stop1;Parent=g16724.t1;
OW569405.1_Cistogaster_globosa_genome_assembly,_chromosome:_3	AUGUSTUS	CDS	32529953	32530000	0.97	-	0	ID=g16724.t1.CDS1;Parent=g16724.t1;
OW569405.1_Cistogaster_globosa_genome_assembly,_chromosome:_3	AUGUSTUS	exon	32529953	32530000	.	-	.	ID=g16724.t1.exon1;Parent=g16724.t1;
OW569405.1_Cistogaster_globosa_genome_assembly,_chromosome:_3	AUGUSTUS	intron	32530001	32532990	0.78	-	.	ID=g16724.t1.intron1;Parent=g16724.t1;
OW569405.1_Cistogaster_globosa_genome_assembly,_chromosome:_3	AUGUSTUS	CDS	32532991	32533890	0.7	-	0	ID=g16724.t1.CDS2;Parent=g16724.t1;
OW569405.1_Cistogaster_globosa_genome_assembly,_chromosome:_3	AUGUSTUS	exon	32532991	32533890	.	-	.	ID=g16724.t1.exon2;Parent=g16724.t1;
OW569405.1_Cistogaster_globosa_genome_assembly,_chromosome:_3	AUGUSTUS	start_codon	32533888	32533890	.	-	0	ID=g16724.t1.start1;Parent=g16724.t1;
OW569405.1_Cistogaster_globosa_genome_assembly,_chromosome:_3	AUGUSTUS	mRNA	32530139	32533890	0.16	-	.	ID=g16724.t2;Parent=g16724;
OW569405.1_Cistogaster_globosa_genome_assembly,_chromosome:_3	AUGUSTUS	stop_codon	32530139	32530141	.	-	0	ID=g16724.t2.stop1;Parent=g16724.t2;
OW569405.1_Cistogaster_globosa_genome_assembly,_chromosome:_3	AUGUSTUS	CDS	32530139	32531949	0.24	-	2	ID=g16724.t2.CDS1;Parent=g16724.t2;
OW569405.1_Cistogaster_globosa_genome_assembly,_chromosome:_3	AUGUSTUS	exon	32530139	32531949	.	-	.	ID=g16724.t2.exon1;Parent=g16724.t2;
OW569405.1_Cistogaster_globosa_genome_assembly,_chromosome:_3	AUGUSTUS	intron	32531950	32532083	0.48	-	.	ID=g16724.t2.intron1;Parent=g16724.t2;
OW569405.1_Cistogaster_globosa_genome_assembly,_chromosome:_3	AUGUSTUS	CDS	32532084	32533890	0.58	-	0	ID=g16724.t2.CDS2;Parent=g16724.t2;
OW569405.1_Cistogaster_globosa_genome_assembly,_chromosome:_3	AUGUSTUS	exon	32532084	32533890	.	-	.	ID=g16724.t2.exon2;Parent=g16724.t2;
OW569405.1_Cistogaster_globosa_genome_assembly,_chromosome:_3	AUGUSTUS	start_codon	32533888	32533890	.	-	0	ID=g16724.t2.start1;Parent=g16724.t2;
OW569405.1_Cistogaster_globosa_genome_assembly,_chromosome:_3	AUGUSTUS	mRNA	32531959	32533890	0.78	-	.	ID=g16724.t3;Parent=g16724;
OW569405.1_Cistogaster_globosa_genome_assembly,_chromosome:_3	AUGUSTUS	stop_codon	32531959	32531961	.	-	0	ID=g16724.t3.stop1;Parent=g16724.t3;
OW569405.1_Cistogaster_globosa_genome_assembly,_chromosome:_3	AUGUSTUS	CDS	32531959	32533890	0.78	-	0	ID=g16724.t3.CDS1;Parent=g16724.t3;
OW569405.1_Cistogaster_globosa_genome_assembly,_chromosome:_3	AUGUSTUS	exon	32531959	32533890	.	-	.	ID=g16724.t3.exon1;Parent=g16724.t3;
OW569405.1_Cistogaster_globosa_genome_assembly,_chromosome:_3	AUGUSTUS	start_codon	32533888	32533890	.	-	0	ID=g16724.t3.start1;Parent=g16724.t3;
OW569405.1_Cistogaster_globosa_genome_assembly,_chromosome:_3	AUGUSTUS	gene	32530139	32531392	.	-	.	ID=g16725;
OW569405.1_Cistogaster_globosa_genome_assembly,_chromosome:_3	AUGUSTUS	mRNA	32530139	32531392	0.86	-	.	ID=g16725.t1;Parent=g16725;
OW569405.1_Cistogaster_globosa_genome_assembly,_chromosome:_3	AUGUSTUS	stop_codon	32530139	32530141	.	-	0	ID=g16725.t1.stop1;Parent=g16725.t1;
OW569405.1_Cistogaster_globosa_genome_assembly,_chromosome:_3	AUGUSTUS	CDS	32530139	32531392	0.86	-	0	ID=g16725.t1.CDS1;Parent=g16725.t1;
OW569405.1_Cistogaster_globosa_genome_assembly,_chromosome:_3	AUGUSTUS	exon	32530139	32531392	.	-	.	ID=g16725.t1.exon1;Parent=g16725.t1;
OW569405.1_Cistogaster_globosa_genome_assembly,_chromosome:_3	AUGUSTUS	start_codon	32531390	32531392	.	-	0	ID=g16725.t1.start1;Parent=g16725.t1;
OW569405.1_Cistogaster_globosa_genome_assembly,_chromosome:_3	AUGUSTUS	gene	32535534	32536919	.	+	.	ID=g16726;
OW569405.1_Cistogaster_globosa_genome_assembly,_chromosome:_3	AUGUSTUS	mRNA	32535534	32536919	0.97	+	.	ID=g16726.t1;Parent=g16726;
OW569405.1_Cistogaster_globosa_genome_assembly,_chromosome:_3	AUGUSTUS	start_codon	32535534	32535536	.	+	0	ID=g16726.t1.start1;Parent=g16726.t1;
OW569405.1_Cistogaster_globosa_genome_assembly,_chromosome:_3	AUGUSTUS	CDS	32535534	32535665	0.97	+	0	ID=g16726.t1.CDS1;Parent=g16726.t1;
OW569405.1_Cistogaster_globosa_genome_assembly,_chromosome:_3	AUGUSTUS	exon	32535534	32535665	.	+	.	ID=g16726.t1.exon1;Parent=g16726.t1;
OW569405.1_Cistogaster_globosa_genome_assembly,_chromosome:_3	AUGUSTUS	intron	32535666	32536400	0.97	+	.	ID=g16726.t1.intron1;Parent=g16726.t1;
OW569405.1_Cistogaster_globosa_genome_assembly,_chromosome:_3	AUGUSTUS	CDS	32536401	32536919	0.99	+	0	ID=g16726.t1.CDS2;Parent=g16726.t1;
OW569405.1_Cistogaster_globosa_genome_assembly,_chromosome:_3	AUGUSTUS	exon	32536401	32536919	.	+	.	ID=g16726.t1.exon2;Parent=g16726.t1;
OW569405.1_Cistogaster_globosa_genome_assembly,_chromosome:_3	AUGUSTUS	stop_codon	32536917	32536919	.	+	0	ID=g16726.t1.stop1;Parent=g16726.t1;
OW569405.1_Cistogaster_globosa_genome_assembly,_chromosome:_3	AUGUSTUS	gene	32537237	32540938	.	+	.	ID=g16727;
OW569405.1_Cistogaster_globosa_genome_assembly,_chromosome:_3	AUGUSTUS	mRNA	32537591	32540938	0.46	+	.	ID=g16727.t1;Parent=g16727;
OW569405.1_Cistogaster_globosa_genome_assembly,_chromosome:_3	AUGUSTUS	start_codon	32537591	32537593	.	+	0	ID=g16727.t1.start1;Parent=g16727.t1;
OW569405.1_Cistogaster_globosa_genome_assembly,_chromosome:_3	AUGUSTUS	CDS	32537591	32539074	0.8	+	0	ID=g16727.t1.CDS1;Parent=g16727.t1;
OW569405.1_Cistogaster_globosa_genome_assembly,_chromosome:_3	AUGUSTUS	exon	32537591	32539074	.	+	.	ID=g16727.t1.exon1;Parent=g16727.t1;
OW569405.1_Cistogaster_globosa_genome_assembly,_chromosome:_3	AUGUSTUS	intron	32539075	32539365	1	+	.	ID=g16727.t1.intron1;Parent=g16727.t1;
OW569405.1_Cistogaster_globosa_genome_assembly,_chromosome:_3	AUGUSTUS	CDS	32539366	32539944	0.96	+	1	ID=g16727.t1.CDS2;Parent=g16727.t1;
OW569405.1_Cistogaster_globosa_genome_assembly,_chromosome:_3	AUGUSTUS	exon	32539366	32539944	.	+	.	ID=g16727.t1.exon2;Parent=g16727.t1;
OW569405.1_Cistogaster_globosa_genome_assembly,_chromosome:_3	AUGUSTUS	intron	32539945	32540056	1	+	.	ID=g16727.t1.intron2;Parent=g16727.t1;
OW569405.1_Cistogaster_globosa_genome_assembly,_chromosome:_3	AUGUSTUS	CDS	32540057	32540222	0.97	+	1	ID=g16727.t1.CDS3;Parent=g16727.t1;
OW569405.1_Cistogaster_globosa_genome_assembly,_chromosome:_3	AUGUSTUS	exon	32540057	32540222	.	+	.	ID=g16727.t1.exon3;Parent=g16727.t1;
OW569405.1_Cistogaster_globosa_genome_assembly,_chromosome:_3	AUGUSTUS	intron	32540223	32540285	0.97	+	.	ID=g16727.t1.intron3;Parent=g16727.t1;
OW569405.1_Cistogaster_globosa_genome_assembly,_chromosome:_3	AUGUSTUS	CDS	32540286	32540747	0.62	+	0	ID=g16727.t1.CDS4;Parent=g16727.t1;
OW569405.1_Cistogaster_globosa_genome_assembly,_chromosome:_3	AUGUSTUS	exon	32540286	32540747	.	+	.	ID=g16727.t1.exon4;Parent=g16727.t1;
OW569405.1_Cistogaster_globosa_genome_assembly,_chromosome:_3	AUGUSTUS	intron	32540748	32540929	0.66	+	.	ID=g16727.t1.intron4;Parent=g16727.t1;
OW569405.1_Cistogaster_globosa_genome_assembly,_chromosome:_3	AUGUSTUS	CDS	32540930	32540938	0.66	+	0	ID=g16727.t1.CDS5;Parent=g16727.t1;
OW569405.1_Cistogaster_globosa_genome_assembly,_chromosome:_3	AUGUSTUS	exon	32540930	32540938	.	+	.	ID=g16727.t1.exon5;Parent=g16727.t1;
OW569405.1_Cistogaster_globosa_genome_assembly,_chromosome:_3	AUGUSTUS	stop_codon	32540936	32540938	.	+	0	ID=g16727.t1.stop1;Parent=g16727.t1;
OW569405.1_Cistogaster_globosa_genome_assembly,_chromosome:_3	AUGUSTUS	mRNA	32537237	32540938	0.67	+	.	ID=g16727.t2;Parent=g16727;
OW569405.1_Cistogaster_globosa_genome_assembly,_chromosome:_3	AUGUSTUS	start_codon	32537237	32537239	.	+	0	ID=g16727.t2.start1;Parent=g16727.t2;
OW569405.1_Cistogaster_globosa_genome_assembly,_chromosome:_3	AUGUSTUS	CDS	32537237	32539074	0.99	+	0	ID=g16727.t2.CDS1;Parent=g16727.t2;
OW569405.1_Cistogaster_globosa_genome_assembly,_chromosome:_3	AUGUSTUS	exon	32537237	32539074	.	+	.	ID=g16727.t2.exon1;Parent=g16727.t2;
OW569405.1_Cistogaster_globosa_genome_assembly,_chromosome:_3	AUGUSTUS	intron	32539075	32539365	1	+	.	ID=g16727.t2.intron1;Parent=g16727.t2;
OW569405.1_Cistogaster_globosa_genome_assembly,_chromosome:_3	AUGUSTUS	CDS	32539366	32539944	0.98	+	1	ID=g16727.t2.CDS2;Parent=g16727.t2;
OW569405.1_Cistogaster_globosa_genome_assembly,_chromosome:_3	AUGUSTUS	exon	32539366	32539944	.	+	.	ID=g16727.t2.exon2;Parent=g16727.t2;
OW569405.1_Cistogaster_globosa_genome_assembly,_chromosome:_3	AUGUSTUS	intron	32539945	32540056	1	+	.	ID=g16727.t2.intron2;Parent=g16727.t2;
OW569405.1_Cistogaster_globosa_genome_assembly,_chromosome:_3	AUGUSTUS	CDS	32540057	32540222	0.96	+	1	ID=g16727.t2.CDS3;Parent=g16727.t2;
OW569405.1_Cistogaster_globosa_genome_assembly,_chromosome:_3	AUGUSTUS	exon	32540057	32540222	.	+	.	ID=g16727.t2.exon3;Parent=g16727.t2;
OW569405.1_Cistogaster_globosa_genome_assembly,_chromosome:_3	AUGUSTUS	intron	32540223	32540285	0.96	+	.	ID=g16727.t2.intron3;Parent=g16727.t2;
OW569405.1_Cistogaster_globosa_genome_assembly,_chromosome:_3	AUGUSTUS	CDS	32540286	32540747	0.7	+	0	ID=g16727.t2.CDS4;Parent=g16727.t2;
OW569405.1_Cistogaster_globosa_genome_assembly,_chromosome:_3	AUGUSTUS	exon	32540286	32540747	.	+	.	ID=g16727.t2.exon4;Parent=g16727.t2;
OW569405.1_Cistogaster_globosa_genome_assembly,_chromosome:_3	AUGUSTUS	intron	32540748	32540929	0.73	+	.	ID=g16727.t2.intron4;Parent=g16727.t2;
OW569405.1_Cistogaster_globosa_genome_assembly,_chromosome:_3	AUGUSTUS	CDS	32540930	32540938	0.73	+	0	ID=g16727.t2.CDS5;Parent=g16727.t2;
OW569405.1_Cistogaster_globosa_genome_assembly,_chromosome:_3	AUGUSTUS	exon	32540930	32540938	.	+	.	ID=g16727.t2.exon5;Parent=g16727.t2;
OW569405.1_Cistogaster_globosa_genome_assembly,_chromosome:_3	AUGUSTUS	stop_codon	32540936	32540938	.	+	0	ID=g16727.t2.stop1;Parent=g16727.t2;
OW569405.1_Cistogaster_globosa_genome_assembly,_chromosome:_3	AUGUSTUS	gene	32540931	32541530	.	+	.	ID=g16728;
OW569405.1_Cistogaster_globosa_genome_assembly,_chromosome:_3	AUGUSTUS	mRNA	32541015	32541530	1	+	.	ID=g16728.t1;Parent=g16728;
OW569405.1_Cistogaster_globosa_genome_assembly,_chromosome:_3	AUGUSTUS	start_codon	32541015	32541017	.	+	0	ID=g16728.t1.start1;Parent=g16728.t1;
OW569405.1_Cistogaster_globosa_genome_assembly,_chromosome:_3	AUGUSTUS	CDS	32541015	32541530	1	+	0	ID=g16728.t1.CDS1;Parent=g16728.t1;
OW569405.1_Cistogaster_globosa_genome_assembly,_chromosome:_3	AUGUSTUS	exon	32541015	32541530	.	+	.	ID=g16728.t1.exon1;Parent=g16728.t1;
OW569405.1_Cistogaster_globosa_genome_assembly,_chromosome:_3	AUGUSTUS	stop_codon	32541528	32541530	.	+	0	ID=g16728.t1.stop1;Parent=g16728.t1;
OW569405.1_Cistogaster_globosa_genome_assembly,_chromosome:_3	AUGUSTUS	mRNA	32540931	32541530	0.71	+	.	ID=g16728.t2;Parent=g16728;
OW569405.1_Cistogaster_globosa_genome_assembly,_chromosome:_3	AUGUSTUS	start_codon	32540931	32540933	.	+	0	ID=g16728.t2.start1;Parent=g16728.t2;
OW569405.1_Cistogaster_globosa_genome_assembly,_chromosome:_3	AUGUSTUS	CDS	32540931	32541530	0.71	+	0	ID=g16728.t2.CDS1;Parent=g16728.t2;
OW569405.1_Cistogaster_globosa_genome_assembly,_chromosome:_3	AUGUSTUS	exon	32540931	32541530	.	+	.	ID=g16728.t2.exon1;Parent=g16728.t2;
OW569405.1_Cistogaster_globosa_genome_assembly,_chromosome:_3	AUGUSTUS	stop_codon	32541528	32541530	.	+	0	ID=g16728.t2.stop1;Parent=g16728.t2;
OW569405.1_Cistogaster_globosa_genome_assembly,_chromosome:_3	AUGUSTUS	gene	32547947	32549569	.	+	.	ID=g16729;
OW569405.1_Cistogaster_globosa_genome_assembly,_chromosome:_3	AUGUSTUS	mRNA	32547947	32549569	0.71	+	.	ID=g16729.t1;Parent=g16729;
OW569405.1_Cistogaster_globosa_genome_assembly,_chromosome:_3	AUGUSTUS	start_codon	32547947	32547949	.	+	0	ID=g16729.t1.start1;Parent=g16729.t1;
OW569405.1_Cistogaster_globosa_genome_assembly,_chromosome:_3	AUGUSTUS	CDS	32547947	32548476	0.96	+	0	ID=g16729.t1.CDS1;Parent=g16729.t1;
OW569405.1_Cistogaster_globosa_genome_assembly,_chromosome:_3	AUGUSTUS	exon	32547947	32548476	.	+	.	ID=g16729.t1.exon1;Parent=g16729.t1;
OW569405.1_Cistogaster_globosa_genome_assembly,_chromosome:_3	AUGUSTUS	intron	32548477	32549532	0.73	+	.	ID=g16729.t1.intron1;Parent=g16729.t1;
OW569405.1_Cistogaster_globosa_genome_assembly,_chromosome:_3	AUGUSTUS	CDS	32549533	32549569	0.73	+	1	ID=g16729.t1.CDS2;Parent=g16729.t1;
OW569405.1_Cistogaster_globosa_genome_assembly,_chromosome:_3	AUGUSTUS	exon	32549533	32549569	.	+	.	ID=g16729.t1.exon2;Parent=g16729.t1;
OW569405.1_Cistogaster_globosa_genome_assembly,_chromosome:_3	AUGUSTUS	stop_codon	32549567	32549569	.	+	0	ID=g16729.t1.stop1;Parent=g16729.t1;
OW569405.1_Cistogaster_globosa_genome_assembly,_chromosome:_3	AUGUSTUS	gene	32582197	32582652	.	-	.	ID=g16730;
OW569405.1_Cistogaster_globosa_genome_assembly,_chromosome:_3	AUGUSTUS	mRNA	32582197	32582652	0.73	-	.	ID=g16730.t1;Parent=g16730;
OW569405.1_Cistogaster_globosa_genome_assembly,_chromosome:_3	AUGUSTUS	stop_codon	32582197	32582199	.	-	0	ID=g16730.t1.stop1;Parent=g16730.t1;
OW569405.1_Cistogaster_globosa_genome_assembly,_chromosome:_3	AUGUSTUS	CDS	32582197	32582652	0.73	-	0	ID=g16730.t1.CDS1;Parent=g16730.t1;
OW569405.1_Cistogaster_globosa_genome_assembly,_chromosome:_3	AUGUSTUS	exon	32582197	32582652	.	-	.	ID=g16730.t1.exon1;Parent=g16730.t1;
OW569405.1_Cistogaster_globosa_genome_assembly,_chromosome:_3	AUGUSTUS	start_codon	32582650	32582652	.	-	0	ID=g16730.t1.start1;Parent=g16730.t1;
OW569405.1_Cistogaster_globosa_genome_assembly,_chromosome:_3	AUGUSTUS	gene	32592360	32593121	.	+	.	ID=g16731;
OW569405.1_Cistogaster_globosa_genome_assembly,_chromosome:_3	AUGUSTUS	mRNA	32592360	32593121	1	+	.	ID=g16731.t1;Parent=g16731;
OW569405.1_Cistogaster_globosa_genome_assembly,_chromosome:_3	AUGUSTUS	start_codon	32592360	32592362	.	+	0	ID=g16731.t1.start1;Parent=g16731.t1;
OW569405.1_Cistogaster_globosa_genome_assembly,_chromosome:_3	AUGUSTUS	CDS	32592360	32593121	1	+	0	ID=g16731.t1.CDS1;Parent=g16731.t1;
OW569405.1_Cistogaster_globosa_genome_assembly,_chromosome:_3	AUGUSTUS	exon	32592360	32593121	.	+	.	ID=g16731.t1.exon1;Parent=g16731.t1;
OW569405.1_Cistogaster_globosa_genome_assembly,_chromosome:_3	AUGUSTUS	stop_codon	32593119	32593121	.	+	0	ID=g16731.t1.stop1;Parent=g16731.t1;
OW569405.1_Cistogaster_globosa_genome_assembly,_chromosome:_3	AUGUSTUS	gene	32594200	32594553	.	+	.	ID=g16732;
OW569405.1_Cistogaster_globosa_genome_assembly,_chromosome:_3	AUGUSTUS	mRNA	32594200	32594553	0.9	+	.	ID=g16732.t1;Parent=g16732;
OW569405.1_Cistogaster_globosa_genome_assembly,_chromosome:_3	AUGUSTUS	start_codon	32594200	32594202	.	+	0	ID=g16732.t1.start1;Parent=g16732.t1;
OW569405.1_Cistogaster_globosa_genome_assembly,_chromosome:_3	AUGUSTUS	CDS	32594200	32594553	0.9	+	0	ID=g16732.t1.CDS1;Parent=g16732.t1;
OW569405.1_Cistogaster_globosa_genome_assembly,_chromosome:_3	AUGUSTUS	exon	32594200	32594553	.	+	.	ID=g16732.t1.exon1;Parent=g16732.t1;
OW569405.1_Cistogaster_globosa_genome_assembly,_chromosome:_3	AUGUSTUS	stop_codon	32594551	32594553	.	+	0	ID=g16732.t1.stop1;Parent=g16732.t1;
OW569405.1_Cistogaster_globosa_genome_assembly,_chromosome:_3	AUGUSTUS	gene	32595245	32595726	.	+	.	ID=g16733;
OW569405.1_Cistogaster_globosa_genome_assembly,_chromosome:_3	AUGUSTUS	mRNA	32595245	32595726	0.93	+	.	ID=g16733.t1;Parent=g16733;
OW569405.1_Cistogaster_globosa_genome_assembly,_chromosome:_3	AUGUSTUS	start_codon	32595245	32595247	.	+	0	ID=g16733.t1.start1;Parent=g16733.t1;
OW569405.1_Cistogaster_globosa_genome_assembly,_chromosome:_3	AUGUSTUS	CDS	32595245	32595584	0.93	+	0	ID=g16733.t1.CDS1;Parent=g16733.t1;
OW569405.1_Cistogaster_globosa_genome_assembly,_chromosome:_3	AUGUSTUS	exon	32595245	32595584	.	+	.	ID=g16733.t1.exon1;Parent=g16733.t1;
OW569405.1_Cistogaster_globosa_genome_assembly,_chromosome:_3	AUGUSTUS	intron	32595585	32595643	0.93	+	.	ID=g16733.t1.intron1;Parent=g16733.t1;
OW569405.1_Cistogaster_globosa_genome_assembly,_chromosome:_3	AUGUSTUS	CDS	32595644	32595726	0.93	+	2	ID=g16733.t1.CDS2;Parent=g16733.t1;
OW569405.1_Cistogaster_globosa_genome_assembly,_chromosome:_3	AUGUSTUS	exon	32595644	32595726	.	+	.	ID=g16733.t1.exon2;Parent=g16733.t1;
OW569405.1_Cistogaster_globosa_genome_assembly,_chromosome:_3	AUGUSTUS	stop_codon	32595724	32595726	.	+	0	ID=g16733.t1.stop1;Parent=g16733.t1;
OW569405.1_Cistogaster_globosa_genome_assembly,_chromosome:_3	AUGUSTUS	gene	32658608	32661394	.	-	.	ID=g16734;
OW569405.1_Cistogaster_globosa_genome_assembly,_chromosome:_3	AUGUSTUS	mRNA	32658608	32661394	1	-	.	ID=g16734.t1;Parent=g16734;
OW569405.1_Cistogaster_globosa_genome_assembly,_chromosome:_3	AUGUSTUS	stop_codon	32658608	32658610	.	-	0	ID=g16734.t1.stop1;Parent=g16734.t1;
OW569405.1_Cistogaster_globosa_genome_assembly,_chromosome:_3	AUGUSTUS	CDS	32658608	32661394	1	-	0	ID=g16734.t1.CDS1;Parent=g16734.t1;
OW569405.1_Cistogaster_globosa_genome_assembly,_chromosome:_3	AUGUSTUS	exon	32658608	32661394	.	-	.	ID=g16734.t1.exon1;Parent=g16734.t1;
OW569405.1_Cistogaster_globosa_genome_assembly,_chromosome:_3	AUGUSTUS	start_codon	32661392	32661394	.	-	0	ID=g16734.t1.start1;Parent=g16734.t1;
OW569405.1_Cistogaster_globosa_genome_assembly,_chromosome:_3	AUGUSTUS	gene	32663731	32664582	.	-	.	ID=g16735;
OW569405.1_Cistogaster_globosa_genome_assembly,_chromosome:_3	AUGUSTUS	mRNA	32663731	32664582	1	-	.	ID=g16735.t1;Parent=g16735;
OW569405.1_Cistogaster_globosa_genome_assembly,_chromosome:_3	AUGUSTUS	stop_codon	32663731	32663733	.	-	0	ID=g16735.t1.stop1;Parent=g16735.t1;
OW569405.1_Cistogaster_globosa_genome_assembly,_chromosome:_3	AUGUSTUS	CDS	32663731	32664582	1	-	0	ID=g16735.t1.CDS1;Parent=g16735.t1;
OW569405.1_Cistogaster_globosa_genome_assembly,_chromosome:_3	AUGUSTUS	exon	32663731	32664582	.	-	.	ID=g16735.t1.exon1;Parent=g16735.t1;
OW569405.1_Cistogaster_globosa_genome_assembly,_chromosome:_3	AUGUSTUS	start_codon	32664580	32664582	.	-	0	ID=g16735.t1.start1;Parent=g16735.t1;
OW569405.1_Cistogaster_globosa_genome_assembly,_chromosome:_3	AUGUSTUS	gene	32695937	32696562	.	+	.	ID=g16736;
OW569405.1_Cistogaster_globosa_genome_assembly,_chromosome:_3	AUGUSTUS	mRNA	32695937	32696562	0.98	+	.	ID=g16736.t1;Parent=g16736;
OW569405.1_Cistogaster_globosa_genome_assembly,_chromosome:_3	AUGUSTUS	start_codon	32695937	32695939	.	+	0	ID=g16736.t1.start1;Parent=g16736.t1;
OW569405.1_Cistogaster_globosa_genome_assembly,_chromosome:_3	AUGUSTUS	CDS	32695937	32696071	0.99	+	0	ID=g16736.t1.CDS1;Parent=g16736.t1;
OW569405.1_Cistogaster_globosa_genome_assembly,_chromosome:_3	AUGUSTUS	exon	32695937	32696071	.	+	.	ID=g16736.t1.exon1;Parent=g16736.t1;
OW569405.1_Cistogaster_globosa_genome_assembly,_chromosome:_3	AUGUSTUS	intron	32696072	32696496	1	+	.	ID=g16736.t1.intron1;Parent=g16736.t1;
OW569405.1_Cistogaster_globosa_genome_assembly,_chromosome:_3	AUGUSTUS	CDS	32696497	32696562	0.99	+	0	ID=g16736.t1.CDS2;Parent=g16736.t1;
OW569405.1_Cistogaster_globosa_genome_assembly,_chromosome:_3	AUGUSTUS	exon	32696497	32696562	.	+	.	ID=g16736.t1.exon2;Parent=g16736.t1;
OW569405.1_Cistogaster_globosa_genome_assembly,_chromosome:_3	AUGUSTUS	stop_codon	32696560	32696562	.	+	0	ID=g16736.t1.stop1;Parent=g16736.t1;
OW569405.1_Cistogaster_globosa_genome_assembly,_chromosome:_3	AUGUSTUS	gene	32698237	32698570	.	-	.	ID=g16737;
OW569405.1_Cistogaster_globosa_genome_assembly,_chromosome:_3	AUGUSTUS	mRNA	32698237	32698570	0.97	-	.	ID=g16737.t1;Parent=g16737;
OW569405.1_Cistogaster_globosa_genome_assembly,_chromosome:_3	AUGUSTUS	stop_codon	32698237	32698239	.	-	0	ID=g16737.t1.stop1;Parent=g16737.t1;
OW569405.1_Cistogaster_globosa_genome_assembly,_chromosome:_3	AUGUSTUS	CDS	32698237	32698394	1	-	2	ID=g16737.t1.CDS1;Parent=g16737.t1;
OW569405.1_Cistogaster_globosa_genome_assembly,_chromosome:_3	AUGUSTUS	exon	32698237	32698394	.	-	.	ID=g16737.t1.exon1;Parent=g16737.t1;
OW569405.1_Cistogaster_globosa_genome_assembly,_chromosome:_3	AUGUSTUS	intron	32698395	32698467	1	-	.	ID=g16737.t1.intron1;Parent=g16737.t1;
OW569405.1_Cistogaster_globosa_genome_assembly,_chromosome:_3	AUGUSTUS	CDS	32698468	32698570	0.97	-	0	ID=g16737.t1.CDS2;Parent=g16737.t1;
OW569405.1_Cistogaster_globosa_genome_assembly,_chromosome:_3	AUGUSTUS	exon	32698468	32698570	.	-	.	ID=g16737.t1.exon2;Parent=g16737.t1;
OW569405.1_Cistogaster_globosa_genome_assembly,_chromosome:_3	AUGUSTUS	start_codon	32698568	32698570	.	-	0	ID=g16737.t1.start1;Parent=g16737.t1;
OW569405.1_Cistogaster_globosa_genome_assembly,_chromosome:_3	AUGUSTUS	gene	32698662	32699101	.	-	.	ID=g16738;
OW569405.1_Cistogaster_globosa_genome_assembly,_chromosome:_3	AUGUSTUS	mRNA	32698662	32699101	0.97	-	.	ID=g16738.t1;Parent=g16738;
OW569405.1_Cistogaster_globosa_genome_assembly,_chromosome:_3	AUGUSTUS	stop_codon	32698662	32698664	.	-	0	ID=g16738.t1.stop1;Parent=g16738.t1;
OW569405.1_Cistogaster_globosa_genome_assembly,_chromosome:_3	AUGUSTUS	CDS	32698662	32698852	0.97	-	2	ID=g16738.t1.CDS1;Parent=g16738.t1;
OW569405.1_Cistogaster_globosa_genome_assembly,_chromosome:_3	AUGUSTUS	exon	32698662	32698852	.	-	.	ID=g16738.t1.exon1;Parent=g16738.t1;
OW569405.1_Cistogaster_globosa_genome_assembly,_chromosome:_3	AUGUSTUS	intron	32698853	32698913	1	-	.	ID=g16738.t1.intron1;Parent=g16738.t1;
OW569405.1_Cistogaster_globosa_genome_assembly,_chromosome:_3	AUGUSTUS	CDS	32698914	32698970	1	-	2	ID=g16738.t1.CDS2;Parent=g16738.t1;
OW569405.1_Cistogaster_globosa_genome_assembly,_chromosome:_3	AUGUSTUS	exon	32698914	32698970	.	-	.	ID=g16738.t1.exon2;Parent=g16738.t1;
OW569405.1_Cistogaster_globosa_genome_assembly,_chromosome:_3	AUGUSTUS	intron	32698971	32699043	1	-	.	ID=g16738.t1.intron2;Parent=g16738.t1;
OW569405.1_Cistogaster_globosa_genome_assembly,_chromosome:_3	AUGUSTUS	CDS	32699044	32699101	1	-	0	ID=g16738.t1.CDS3;Parent=g16738.t1;
OW569405.1_Cistogaster_globosa_genome_assembly,_chromosome:_3	AUGUSTUS	exon	32699044	32699101	.	-	.	ID=g16738.t1.exon3;Parent=g16738.t1;
OW569405.1_Cistogaster_globosa_genome_assembly,_chromosome:_3	AUGUSTUS	start_codon	32699099	32699101	.	-	0	ID=g16738.t1.start1;Parent=g16738.t1;
OW569405.1_Cistogaster_globosa_genome_assembly,_chromosome:_3	AUGUSTUS	gene	32700110	32700982	.	-	.	ID=g16739;
OW569405.1_Cistogaster_globosa_genome_assembly,_chromosome:_3	AUGUSTUS	mRNA	32700110	32700982	1	-	.	ID=g16739.t1;Parent=g16739;
OW569405.1_Cistogaster_globosa_genome_assembly,_chromosome:_3	AUGUSTUS	stop_codon	32700110	32700112	.	-	0	ID=g16739.t1.stop1;Parent=g16739.t1;
OW569405.1_Cistogaster_globosa_genome_assembly,_chromosome:_3	AUGUSTUS	CDS	32700110	32700982	1	-	0	ID=g16739.t1.CDS1;Parent=g16739.t1;
OW569405.1_Cistogaster_globosa_genome_assembly,_chromosome:_3	AUGUSTUS	exon	32700110	32700982	.	-	.	ID=g16739.t1.exon1;Parent=g16739.t1;
OW569405.1_Cistogaster_globosa_genome_assembly,_chromosome:_3	AUGUSTUS	start_codon	32700980	32700982	.	-	0	ID=g16739.t1.start1;Parent=g16739.t1;
OW569405.1_Cistogaster_globosa_genome_assembly,_chromosome:_3	AUGUSTUS	gene	32704512	32704892	.	-	.	ID=g16740;
OW569405.1_Cistogaster_globosa_genome_assembly,_chromosome:_3	AUGUSTUS	mRNA	32704512	32704892	0.53	-	.	ID=g16740.t1;Parent=g16740;
OW569405.1_Cistogaster_globosa_genome_assembly,_chromosome:_3	AUGUSTUS	stop_codon	32704512	32704514	.	-	0	ID=g16740.t1.stop1;Parent=g16740.t1;
OW569405.1_Cistogaster_globosa_genome_assembly,_chromosome:_3	AUGUSTUS	CDS	32704512	32704892	0.53	-	0	ID=g16740.t1.CDS1;Parent=g16740.t1;
OW569405.1_Cistogaster_globosa_genome_assembly,_chromosome:_3	AUGUSTUS	exon	32704512	32704892	.	-	.	ID=g16740.t1.exon1;Parent=g16740.t1;
OW569405.1_Cistogaster_globosa_genome_assembly,_chromosome:_3	AUGUSTUS	start_codon	32704890	32704892	.	-	0	ID=g16740.t1.start1;Parent=g16740.t1;
OW569405.1_Cistogaster_globosa_genome_assembly,_chromosome:_3	AUGUSTUS	gene	32728529	32751748	.	+	.	ID=g16741;
OW569405.1_Cistogaster_globosa_genome_assembly,_chromosome:_3	AUGUSTUS	mRNA	32728529	32751748	0.44	+	.	ID=g16741.t1;Parent=g16741;
OW569405.1_Cistogaster_globosa_genome_assembly,_chromosome:_3	AUGUSTUS	start_codon	32728529	32728531	.	+	0	ID=g16741.t1.start1;Parent=g16741.t1;
OW569405.1_Cistogaster_globosa_genome_assembly,_chromosome:_3	AUGUSTUS	CDS	32728529	32728663	1	+	0	ID=g16741.t1.CDS1;Parent=g16741.t1;
OW569405.1_Cistogaster_globosa_genome_assembly,_chromosome:_3	AUGUSTUS	exon	32728529	32728663	.	+	.	ID=g16741.t1.exon1;Parent=g16741.t1;
OW569405.1_Cistogaster_globosa_genome_assembly,_chromosome:_3	AUGUSTUS	intron	32728664	32731880	1	+	.	ID=g16741.t1.intron1;Parent=g16741.t1;
OW569405.1_Cistogaster_globosa_genome_assembly,_chromosome:_3	AUGUSTUS	CDS	32731881	32732036	0.82	+	0	ID=g16741.t1.CDS2;Parent=g16741.t1;
OW569405.1_Cistogaster_globosa_genome_assembly,_chromosome:_3	AUGUSTUS	exon	32731881	32732036	.	+	.	ID=g16741.t1.exon2;Parent=g16741.t1;
OW569405.1_Cistogaster_globosa_genome_assembly,_chromosome:_3	AUGUSTUS	intron	32732037	32732096	0.82	+	.	ID=g16741.t1.intron2;Parent=g16741.t1;
OW569405.1_Cistogaster_globosa_genome_assembly,_chromosome:_3	AUGUSTUS	CDS	32732097	32732253	0.81	+	0	ID=g16741.t1.CDS3;Parent=g16741.t1;
OW569405.1_Cistogaster_globosa_genome_assembly,_chromosome:_3	AUGUSTUS	exon	32732097	32732253	.	+	.	ID=g16741.t1.exon3;Parent=g16741.t1;
OW569405.1_Cistogaster_globosa_genome_assembly,_chromosome:_3	AUGUSTUS	intron	32732254	32745809	0.96	+	.	ID=g16741.t1.intron3;Parent=g16741.t1;
OW569405.1_Cistogaster_globosa_genome_assembly,_chromosome:_3	AUGUSTUS	CDS	32745810	32745878	1	+	2	ID=g16741.t1.CDS4;Parent=g16741.t1;
OW569405.1_Cistogaster_globosa_genome_assembly,_chromosome:_3	AUGUSTUS	exon	32745810	32745878	.	+	.	ID=g16741.t1.exon4;Parent=g16741.t1;
OW569405.1_Cistogaster_globosa_genome_assembly,_chromosome:_3	AUGUSTUS	intron	32745879	32745934	1	+	.	ID=g16741.t1.intron4;Parent=g16741.t1;
OW569405.1_Cistogaster_globosa_genome_assembly,_chromosome:_3	AUGUSTUS	CDS	32745935	32746211	0.8	+	2	ID=g16741.t1.CDS5;Parent=g16741.t1;
OW569405.1_Cistogaster_globosa_genome_assembly,_chromosome:_3	AUGUSTUS	exon	32745935	32746211	.	+	.	ID=g16741.t1.exon5;Parent=g16741.t1;
OW569405.1_Cistogaster_globosa_genome_assembly,_chromosome:_3	AUGUSTUS	intron	32746212	32751519	0.66	+	.	ID=g16741.t1.intron5;Parent=g16741.t1;
OW569405.1_Cistogaster_globosa_genome_assembly,_chromosome:_3	AUGUSTUS	CDS	32751520	32751748	0.54	+	1	ID=g16741.t1.CDS6;Parent=g16741.t1;
OW569405.1_Cistogaster_globosa_genome_assembly,_chromosome:_3	AUGUSTUS	exon	32751520	32751748	.	+	.	ID=g16741.t1.exon6;Parent=g16741.t1;
OW569405.1_Cistogaster_globosa_genome_assembly,_chromosome:_3	AUGUSTUS	stop_codon	32751746	32751748	.	+	0	ID=g16741.t1.stop1;Parent=g16741.t1;
OW569405.1_Cistogaster_globosa_genome_assembly,_chromosome:_3	AUGUSTUS	gene	32760089	32761876	.	+	.	ID=g16742;
OW569405.1_Cistogaster_globosa_genome_assembly,_chromosome:_3	AUGUSTUS	mRNA	32760089	32761876	0.46	+	.	ID=g16742.t1;Parent=g16742;
OW569405.1_Cistogaster_globosa_genome_assembly,_chromosome:_3	AUGUSTUS	start_codon	32760089	32760091	.	+	0	ID=g16742.t1.start1;Parent=g16742.t1;
OW569405.1_Cistogaster_globosa_genome_assembly,_chromosome:_3	AUGUSTUS	CDS	32760089	32760113	0.7	+	0	ID=g16742.t1.CDS1;Parent=g16742.t1;
OW569405.1_Cistogaster_globosa_genome_assembly,_chromosome:_3	AUGUSTUS	exon	32760089	32760113	.	+	.	ID=g16742.t1.exon1;Parent=g16742.t1;
OW569405.1_Cistogaster_globosa_genome_assembly,_chromosome:_3	AUGUSTUS	intron	32760114	32761667	0.71	+	.	ID=g16742.t1.intron1;Parent=g16742.t1;
OW569405.1_Cistogaster_globosa_genome_assembly,_chromosome:_3	AUGUSTUS	CDS	32761668	32761876	0.64	+	2	ID=g16742.t1.CDS2;Parent=g16742.t1;
OW569405.1_Cistogaster_globosa_genome_assembly,_chromosome:_3	AUGUSTUS	exon	32761668	32761876	.	+	.	ID=g16742.t1.exon2;Parent=g16742.t1;
OW569405.1_Cistogaster_globosa_genome_assembly,_chromosome:_3	AUGUSTUS	stop_codon	32761874	32761876	.	+	0	ID=g16742.t1.stop1;Parent=g16742.t1;
OW569405.1_Cistogaster_globosa_genome_assembly,_chromosome:_3	AUGUSTUS	gene	32787263	32791297	.	+	.	ID=g16743;
OW569405.1_Cistogaster_globosa_genome_assembly,_chromosome:_3	AUGUSTUS	mRNA	32787263	32791297	0.84	+	.	ID=g16743.t1;Parent=g16743;
OW569405.1_Cistogaster_globosa_genome_assembly,_chromosome:_3	AUGUSTUS	start_codon	32787263	32787265	.	+	0	ID=g16743.t1.start1;Parent=g16743.t1;
OW569405.1_Cistogaster_globosa_genome_assembly,_chromosome:_3	AUGUSTUS	CDS	32787263	32787388	0.94	+	0	ID=g16743.t1.CDS1;Parent=g16743.t1;
OW569405.1_Cistogaster_globosa_genome_assembly,_chromosome:_3	AUGUSTUS	exon	32787263	32787388	.	+	.	ID=g16743.t1.exon1;Parent=g16743.t1;
OW569405.1_Cistogaster_globosa_genome_assembly,_chromosome:_3	AUGUSTUS	intron	32787389	32790843	0.99	+	.	ID=g16743.t1.intron1;Parent=g16743.t1;
OW569405.1_Cistogaster_globosa_genome_assembly,_chromosome:_3	AUGUSTUS	CDS	32790844	32790994	1	+	0	ID=g16743.t1.CDS2;Parent=g16743.t1;
OW569405.1_Cistogaster_globosa_genome_assembly,_chromosome:_3	AUGUSTUS	exon	32790844	32790994	.	+	.	ID=g16743.t1.exon2;Parent=g16743.t1;
OW569405.1_Cistogaster_globosa_genome_assembly,_chromosome:_3	AUGUSTUS	intron	32790995	32791070	1	+	.	ID=g16743.t1.intron2;Parent=g16743.t1;
OW569405.1_Cistogaster_globosa_genome_assembly,_chromosome:_3	AUGUSTUS	CDS	32791071	32791297	0.9	+	2	ID=g16743.t1.CDS3;Parent=g16743.t1;
OW569405.1_Cistogaster_globosa_genome_assembly,_chromosome:_3	AUGUSTUS	exon	32791071	32791297	.	+	.	ID=g16743.t1.exon3;Parent=g16743.t1;
OW569405.1_Cistogaster_globosa_genome_assembly,_chromosome:_3	AUGUSTUS	stop_codon	32791295	32791297	.	+	0	ID=g16743.t1.stop1;Parent=g16743.t1;
OW569405.1_Cistogaster_globosa_genome_assembly,_chromosome:_3	AUGUSTUS	gene	32791426	32791839	.	+	.	ID=g16744;
OW569405.1_Cistogaster_globosa_genome_assembly,_chromosome:_3	AUGUSTUS	mRNA	32791426	32791839	0.92	+	.	ID=g16744.t1;Parent=g16744;
OW569405.1_Cistogaster_globosa_genome_assembly,_chromosome:_3	AUGUSTUS	start_codon	32791426	32791428	.	+	0	ID=g16744.t1.start1;Parent=g16744.t1;
OW569405.1_Cistogaster_globosa_genome_assembly,_chromosome:_3	AUGUSTUS	CDS	32791426	32791839	0.92	+	0	ID=g16744.t1.CDS1;Parent=g16744.t1;
OW569405.1_Cistogaster_globosa_genome_assembly,_chromosome:_3	AUGUSTUS	exon	32791426	32791839	.	+	.	ID=g16744.t1.exon1;Parent=g16744.t1;
OW569405.1_Cistogaster_globosa_genome_assembly,_chromosome:_3	AUGUSTUS	stop_codon	32791837	32791839	.	+	0	ID=g16744.t1.stop1;Parent=g16744.t1;
OW569405.1_Cistogaster_globosa_genome_assembly,_chromosome:_3	AUGUSTUS	gene	32807372	32807791	.	+	.	ID=g16745;
OW569405.1_Cistogaster_globosa_genome_assembly,_chromosome:_3	AUGUSTUS	mRNA	32807372	32807791	0.89	+	.	ID=g16745.t1;Parent=g16745;
OW569405.1_Cistogaster_globosa_genome_assembly,_chromosome:_3	AUGUSTUS	start_codon	32807372	32807374	.	+	0	ID=g16745.t1.start1;Parent=g16745.t1;
OW569405.1_Cistogaster_globosa_genome_assembly,_chromosome:_3	AUGUSTUS	CDS	32807372	32807791	0.89	+	0	ID=g16745.t1.CDS1;Parent=g16745.t1;
OW569405.1_Cistogaster_globosa_genome_assembly,_chromosome:_3	AUGUSTUS	exon	32807372	32807791	.	+	.	ID=g16745.t1.exon1;Parent=g16745.t1;
OW569405.1_Cistogaster_globosa_genome_assembly,_chromosome:_3	AUGUSTUS	stop_codon	32807789	32807791	.	+	0	ID=g16745.t1.stop1;Parent=g16745.t1;
OW569405.1_Cistogaster_globosa_genome_assembly,_chromosome:_3	AUGUSTUS	gene	32936441	32940703	.	-	.	ID=g16746;
OW569405.1_Cistogaster_globosa_genome_assembly,_chromosome:_3	AUGUSTUS	mRNA	32936441	32940703	1	-	.	ID=g16746.t1;Parent=g16746;
OW569405.1_Cistogaster_globosa_genome_assembly,_chromosome:_3	AUGUSTUS	stop_codon	32936441	32936443	.	-	0	ID=g16746.t1.stop1;Parent=g16746.t1;
OW569405.1_Cistogaster_globosa_genome_assembly,_chromosome:_3	AUGUSTUS	CDS	32936441	32940703	1	-	0	ID=g16746.t1.CDS1;Parent=g16746.t1;
OW569405.1_Cistogaster_globosa_genome_assembly,_chromosome:_3	AUGUSTUS	exon	32936441	32940703	.	-	.	ID=g16746.t1.exon1;Parent=g16746.t1;
OW569405.1_Cistogaster_globosa_genome_assembly,_chromosome:_3	AUGUSTUS	start_codon	32940701	32940703	.	-	0	ID=g16746.t1.start1;Parent=g16746.t1;
OW569405.1_Cistogaster_globosa_genome_assembly,_chromosome:_3	AUGUSTUS	mRNA	32936441	32940703	0.43	-	.	ID=g16746.t2;Parent=g16746;
OW569405.1_Cistogaster_globosa_genome_assembly,_chromosome:_3	AUGUSTUS	stop_codon	32936441	32936443	.	-	0	ID=g16746.t2.stop1;Parent=g16746.t2;
OW569405.1_Cistogaster_globosa_genome_assembly,_chromosome:_3	AUGUSTUS	CDS	32936441	32936539	0.7	-	0	ID=g16746.t2.CDS1;Parent=g16746.t2;
OW569405.1_Cistogaster_globosa_genome_assembly,_chromosome:_3	AUGUSTUS	exon	32936441	32936539	.	-	.	ID=g16746.t2.exon1;Parent=g16746.t2;
OW569405.1_Cistogaster_globosa_genome_assembly,_chromosome:_3	AUGUSTUS	intron	32936540	32938570	0.43	-	.	ID=g16746.t2.intron1;Parent=g16746.t2;
OW569405.1_Cistogaster_globosa_genome_assembly,_chromosome:_3	AUGUSTUS	CDS	32938571	32940703	0.44	-	0	ID=g16746.t2.CDS2;Parent=g16746.t2;
OW569405.1_Cistogaster_globosa_genome_assembly,_chromosome:_3	AUGUSTUS	exon	32938571	32940703	.	-	.	ID=g16746.t2.exon2;Parent=g16746.t2;
OW569405.1_Cistogaster_globosa_genome_assembly,_chromosome:_3	AUGUSTUS	start_codon	32940701	32940703	.	-	0	ID=g16746.t2.start1;Parent=g16746.t2;
OW569405.1_Cistogaster_globosa_genome_assembly,_chromosome:_3	AUGUSTUS	gene	32949819	32966557	.	+	.	ID=g16747;
OW569405.1_Cistogaster_globosa_genome_assembly,_chromosome:_3	AUGUSTUS	mRNA	32949819	32966557	0.59	+	.	ID=g16747.t1;Parent=g16747;
OW569405.1_Cistogaster_globosa_genome_assembly,_chromosome:_3	AUGUSTUS	start_codon	32949819	32949821	.	+	0	ID=g16747.t1.start1;Parent=g16747.t1;
OW569405.1_Cistogaster_globosa_genome_assembly,_chromosome:_3	AUGUSTUS	CDS	32949819	32949903	0.65	+	0	ID=g16747.t1.CDS1;Parent=g16747.t1;
OW569405.1_Cistogaster_globosa_genome_assembly,_chromosome:_3	AUGUSTUS	exon	32949819	32949903	.	+	.	ID=g16747.t1.exon1;Parent=g16747.t1;
OW569405.1_Cistogaster_globosa_genome_assembly,_chromosome:_3	AUGUSTUS	intron	32949904	32956077	0.69	+	.	ID=g16747.t1.intron1;Parent=g16747.t1;
OW569405.1_Cistogaster_globosa_genome_assembly,_chromosome:_3	AUGUSTUS	CDS	32956078	32956260	0.99	+	2	ID=g16747.t1.CDS2;Parent=g16747.t1;
OW569405.1_Cistogaster_globosa_genome_assembly,_chromosome:_3	AUGUSTUS	exon	32956078	32956260	.	+	.	ID=g16747.t1.exon2;Parent=g16747.t1;
OW569405.1_Cistogaster_globosa_genome_assembly,_chromosome:_3	AUGUSTUS	intron	32956261	32959275	1	+	.	ID=g16747.t1.intron2;Parent=g16747.t1;
OW569405.1_Cistogaster_globosa_genome_assembly,_chromosome:_3	AUGUSTUS	CDS	32959276	32959421	0.97	+	2	ID=g16747.t1.CDS3;Parent=g16747.t1;
OW569405.1_Cistogaster_globosa_genome_assembly,_chromosome:_3	AUGUSTUS	exon	32959276	32959421	.	+	.	ID=g16747.t1.exon3;Parent=g16747.t1;
OW569405.1_Cistogaster_globosa_genome_assembly,_chromosome:_3	AUGUSTUS	intron	32959422	32966341	0.92	+	.	ID=g16747.t1.intron3;Parent=g16747.t1;
OW569405.1_Cistogaster_globosa_genome_assembly,_chromosome:_3	AUGUSTUS	CDS	32966342	32966557	0.92	+	0	ID=g16747.t1.CDS4;Parent=g16747.t1;
OW569405.1_Cistogaster_globosa_genome_assembly,_chromosome:_3	AUGUSTUS	exon	32966342	32966557	.	+	.	ID=g16747.t1.exon4;Parent=g16747.t1;
OW569405.1_Cistogaster_globosa_genome_assembly,_chromosome:_3	AUGUSTUS	stop_codon	32966555	32966557	.	+	0	ID=g16747.t1.stop1;Parent=g16747.t1;
OW569405.1_Cistogaster_globosa_genome_assembly,_chromosome:_3	AUGUSTUS	gene	33007664	33008587	.	-	.	ID=g16748;
OW569405.1_Cistogaster_globosa_genome_assembly,_chromosome:_3	AUGUSTUS	mRNA	33007664	33008587	0.99	-	.	ID=g16748.t1;Parent=g16748;
OW569405.1_Cistogaster_globosa_genome_assembly,_chromosome:_3	AUGUSTUS	stop_codon	33007664	33007666	.	-	0	ID=g16748.t1.stop1;Parent=g16748.t1;
OW569405.1_Cistogaster_globosa_genome_assembly,_chromosome:_3	AUGUSTUS	CDS	33007664	33007879	0.99	-	0	ID=g16748.t1.CDS1;Parent=g16748.t1;
OW569405.1_Cistogaster_globosa_genome_assembly,_chromosome:_3	AUGUSTUS	exon	33007664	33007879	.	-	.	ID=g16748.t1.exon1;Parent=g16748.t1;
OW569405.1_Cistogaster_globosa_genome_assembly,_chromosome:_3	AUGUSTUS	intron	33007880	33007937	1	-	.	ID=g16748.t1.intron1;Parent=g16748.t1;
OW569405.1_Cistogaster_globosa_genome_assembly,_chromosome:_3	AUGUSTUS	CDS	33007938	33008006	1	-	0	ID=g16748.t1.CDS2;Parent=g16748.t1;
OW569405.1_Cistogaster_globosa_genome_assembly,_chromosome:_3	AUGUSTUS	exon	33007938	33008006	.	-	.	ID=g16748.t1.exon2;Parent=g16748.t1;
OW569405.1_Cistogaster_globosa_genome_assembly,_chromosome:_3	AUGUSTUS	intron	33008007	33008087	1	-	.	ID=g16748.t1.intron2;Parent=g16748.t1;
OW569405.1_Cistogaster_globosa_genome_assembly,_chromosome:_3	AUGUSTUS	CDS	33008088	33008209	1	-	2	ID=g16748.t1.CDS3;Parent=g16748.t1;
OW569405.1_Cistogaster_globosa_genome_assembly,_chromosome:_3	AUGUSTUS	exon	33008088	33008209	.	-	.	ID=g16748.t1.exon3;Parent=g16748.t1;
OW569405.1_Cistogaster_globosa_genome_assembly,_chromosome:_3	AUGUSTUS	intron	33008210	33008487	1	-	.	ID=g16748.t1.intron3;Parent=g16748.t1;
OW569405.1_Cistogaster_globosa_genome_assembly,_chromosome:_3	AUGUSTUS	CDS	33008488	33008587	1	-	0	ID=g16748.t1.CDS4;Parent=g16748.t1;
OW569405.1_Cistogaster_globosa_genome_assembly,_chromosome:_3	AUGUSTUS	exon	33008488	33008587	.	-	.	ID=g16748.t1.exon4;Parent=g16748.t1;
OW569405.1_Cistogaster_globosa_genome_assembly,_chromosome:_3	AUGUSTUS	start_codon	33008585	33008587	.	-	0	ID=g16748.t1.start1;Parent=g16748.t1;
OW569405.1_Cistogaster_globosa_genome_assembly,_chromosome:_3	AUGUSTUS	gene	33023273	33023758	.	+	.	ID=g16749;
OW569405.1_Cistogaster_globosa_genome_assembly,_chromosome:_3	AUGUSTUS	mRNA	33023273	33023758	0.6	+	.	ID=g16749.t1;Parent=g16749;
OW569405.1_Cistogaster_globosa_genome_assembly,_chromosome:_3	AUGUSTUS	start_codon	33023273	33023275	.	+	0	ID=g16749.t1.start1;Parent=g16749.t1;
OW569405.1_Cistogaster_globosa_genome_assembly,_chromosome:_3	AUGUSTUS	CDS	33023273	33023291	0.85	+	0	ID=g16749.t1.CDS1;Parent=g16749.t1;
OW569405.1_Cistogaster_globosa_genome_assembly,_chromosome:_3	AUGUSTUS	exon	33023273	33023291	.	+	.	ID=g16749.t1.exon1;Parent=g16749.t1;
OW569405.1_Cistogaster_globosa_genome_assembly,_chromosome:_3	AUGUSTUS	intron	33023292	33023438	0.63	+	.	ID=g16749.t1.intron1;Parent=g16749.t1;
OW569405.1_Cistogaster_globosa_genome_assembly,_chromosome:_3	AUGUSTUS	CDS	33023439	33023758	0.7	+	2	ID=g16749.t1.CDS2;Parent=g16749.t1;
OW569405.1_Cistogaster_globosa_genome_assembly,_chromosome:_3	AUGUSTUS	exon	33023439	33023758	.	+	.	ID=g16749.t1.exon2;Parent=g16749.t1;
OW569405.1_Cistogaster_globosa_genome_assembly,_chromosome:_3	AUGUSTUS	stop_codon	33023756	33023758	.	+	0	ID=g16749.t1.stop1;Parent=g16749.t1;
OW569405.1_Cistogaster_globosa_genome_assembly,_chromosome:_3	AUGUSTUS	gene	33024262	33025025	.	+	.	ID=g16750;
OW569405.1_Cistogaster_globosa_genome_assembly,_chromosome:_3	AUGUSTUS	mRNA	33024262	33025025	1	+	.	ID=g16750.t1;Parent=g16750;
OW569405.1_Cistogaster_globosa_genome_assembly,_chromosome:_3	AUGUSTUS	start_codon	33024262	33024264	.	+	0	ID=g16750.t1.start1;Parent=g16750.t1;
OW569405.1_Cistogaster_globosa_genome_assembly,_chromosome:_3	AUGUSTUS	CDS	33024262	33024961	1	+	0	ID=g16750.t1.CDS1;Parent=g16750.t1;
OW569405.1_Cistogaster_globosa_genome_assembly,_chromosome:_3	AUGUSTUS	exon	33024262	33024961	.	+	.	ID=g16750.t1.exon1;Parent=g16750.t1;
OW569405.1_Cistogaster_globosa_genome_assembly,_chromosome:_3	AUGUSTUS	intron	33024962	33025002	1	+	.	ID=g16750.t1.intron1;Parent=g16750.t1;
OW569405.1_Cistogaster_globosa_genome_assembly,_chromosome:_3	AUGUSTUS	CDS	33025003	33025025	1	+	2	ID=g16750.t1.CDS2;Parent=g16750.t1;
OW569405.1_Cistogaster_globosa_genome_assembly,_chromosome:_3	AUGUSTUS	exon	33025003	33025025	.	+	.	ID=g16750.t1.exon2;Parent=g16750.t1;
OW569405.1_Cistogaster_globosa_genome_assembly,_chromosome:_3	AUGUSTUS	stop_codon	33025023	33025025	.	+	0	ID=g16750.t1.stop1;Parent=g16750.t1;
OW569405.1_Cistogaster_globosa_genome_assembly,_chromosome:_3	AUGUSTUS	gene	33037513	33038886	.	-	.	ID=g16751;
OW569405.1_Cistogaster_globosa_genome_assembly,_chromosome:_3	AUGUSTUS	mRNA	33037513	33038886	1	-	.	ID=g16751.t1;Parent=g16751;
OW569405.1_Cistogaster_globosa_genome_assembly,_chromosome:_3	AUGUSTUS	stop_codon	33037513	33037515	.	-	0	ID=g16751.t1.stop1;Parent=g16751.t1;
OW569405.1_Cistogaster_globosa_genome_assembly,_chromosome:_3	AUGUSTUS	CDS	33037513	33038886	1	-	0	ID=g16751.t1.CDS1;Parent=g16751.t1;
OW569405.1_Cistogaster_globosa_genome_assembly,_chromosome:_3	AUGUSTUS	exon	33037513	33038886	.	-	.	ID=g16751.t1.exon1;Parent=g16751.t1;
OW569405.1_Cistogaster_globosa_genome_assembly,_chromosome:_3	AUGUSTUS	start_codon	33038884	33038886	.	-	0	ID=g16751.t1.start1;Parent=g16751.t1;
OW569405.1_Cistogaster_globosa_genome_assembly,_chromosome:_3	AUGUSTUS	gene	33039052	33039507	.	-	.	ID=g16752;
OW569405.1_Cistogaster_globosa_genome_assembly,_chromosome:_3	AUGUSTUS	mRNA	33039052	33039507	1	-	.	ID=g16752.t1;Parent=g16752;
OW569405.1_Cistogaster_globosa_genome_assembly,_chromosome:_3	AUGUSTUS	stop_codon	33039052	33039054	.	-	0	ID=g16752.t1.stop1;Parent=g16752.t1;
OW569405.1_Cistogaster_globosa_genome_assembly,_chromosome:_3	AUGUSTUS	CDS	33039052	33039507	1	-	0	ID=g16752.t1.CDS1;Parent=g16752.t1;
OW569405.1_Cistogaster_globosa_genome_assembly,_chromosome:_3	AUGUSTUS	exon	33039052	33039507	.	-	.	ID=g16752.t1.exon1;Parent=g16752.t1;
OW569405.1_Cistogaster_globosa_genome_assembly,_chromosome:_3	AUGUSTUS	start_codon	33039505	33039507	.	-	0	ID=g16752.t1.start1;Parent=g16752.t1;
OW569405.1_Cistogaster_globosa_genome_assembly,_chromosome:_3	AUGUSTUS	gene	33088939	33089841	.	-	.	ID=g16753;
OW569405.1_Cistogaster_globosa_genome_assembly,_chromosome:_3	AUGUSTUS	mRNA	33088939	33089841	0.29	-	.	ID=g16753.t1;Parent=g16753;
OW569405.1_Cistogaster_globosa_genome_assembly,_chromosome:_3	AUGUSTUS	stop_codon	33088939	33088941	.	-	0	ID=g16753.t1.stop1;Parent=g16753.t1;
OW569405.1_Cistogaster_globosa_genome_assembly,_chromosome:_3	AUGUSTUS	CDS	33088939	33089086	0.5	-	1	ID=g16753.t1.CDS1;Parent=g16753.t1;
OW569405.1_Cistogaster_globosa_genome_assembly,_chromosome:_3	AUGUSTUS	exon	33088939	33089086	.	-	.	ID=g16753.t1.exon1;Parent=g16753.t1;
OW569405.1_Cistogaster_globosa_genome_assembly,_chromosome:_3	AUGUSTUS	intron	33089087	33089216	0.5	-	.	ID=g16753.t1.intron1;Parent=g16753.t1;
OW569405.1_Cistogaster_globosa_genome_assembly,_chromosome:_3	AUGUSTUS	CDS	33089217	33089600	0.29	-	1	ID=g16753.t1.CDS2;Parent=g16753.t1;
OW569405.1_Cistogaster_globosa_genome_assembly,_chromosome:_3	AUGUSTUS	exon	33089217	33089600	.	-	.	ID=g16753.t1.exon2;Parent=g16753.t1;
OW569405.1_Cistogaster_globosa_genome_assembly,_chromosome:_3	AUGUSTUS	intron	33089601	33089815	0.53	-	.	ID=g16753.t1.intron2;Parent=g16753.t1;
OW569405.1_Cistogaster_globosa_genome_assembly,_chromosome:_3	AUGUSTUS	CDS	33089816	33089841	0.99	-	0	ID=g16753.t1.CDS3;Parent=g16753.t1;
OW569405.1_Cistogaster_globosa_genome_assembly,_chromosome:_3	AUGUSTUS	exon	33089816	33089841	.	-	.	ID=g16753.t1.exon3;Parent=g16753.t1;
OW569405.1_Cistogaster_globosa_genome_assembly,_chromosome:_3	AUGUSTUS	start_codon	33089839	33089841	.	-	0	ID=g16753.t1.start1;Parent=g16753.t1;
OW569405.1_Cistogaster_globosa_genome_assembly,_chromosome:_3	AUGUSTUS	gene	33089907	33090848	.	-	.	ID=g16754;
OW569405.1_Cistogaster_globosa_genome_assembly,_chromosome:_3	AUGUSTUS	mRNA	33089907	33090848	1	-	.	ID=g16754.t1;Parent=g16754;
OW569405.1_Cistogaster_globosa_genome_assembly,_chromosome:_3	AUGUSTUS	stop_codon	33089907	33089909	.	-	0	ID=g16754.t1.stop1;Parent=g16754.t1;
OW569405.1_Cistogaster_globosa_genome_assembly,_chromosome:_3	AUGUSTUS	CDS	33089907	33090848	1	-	0	ID=g16754.t1.CDS1;Parent=g16754.t1;
OW569405.1_Cistogaster_globosa_genome_assembly,_chromosome:_3	AUGUSTUS	exon	33089907	33090848	.	-	.	ID=g16754.t1.exon1;Parent=g16754.t1;
OW569405.1_Cistogaster_globosa_genome_assembly,_chromosome:_3	AUGUSTUS	start_codon	33090846	33090848	.	-	0	ID=g16754.t1.start1;Parent=g16754.t1;
OW569405.1_Cistogaster_globosa_genome_assembly,_chromosome:_3	AUGUSTUS	gene	33090895	33095159	.	-	.	ID=g16755;
OW569405.1_Cistogaster_globosa_genome_assembly,_chromosome:_3	AUGUSTUS	mRNA	33090895	33095159	0.99	-	.	ID=g16755.t1;Parent=g16755;
OW569405.1_Cistogaster_globosa_genome_assembly,_chromosome:_3	AUGUSTUS	stop_codon	33090895	33090897	.	-	0	ID=g16755.t1.stop1;Parent=g16755.t1;
OW569405.1_Cistogaster_globosa_genome_assembly,_chromosome:_3	AUGUSTUS	CDS	33090895	33090948	1	-	0	ID=g16755.t1.CDS1;Parent=g16755.t1;
OW569405.1_Cistogaster_globosa_genome_assembly,_chromosome:_3	AUGUSTUS	exon	33090895	33090948	.	-	.	ID=g16755.t1.exon1;Parent=g16755.t1;
OW569405.1_Cistogaster_globosa_genome_assembly,_chromosome:_3	AUGUSTUS	intron	33090949	33091010	0.99	-	.	ID=g16755.t1.intron1;Parent=g16755.t1;
OW569405.1_Cistogaster_globosa_genome_assembly,_chromosome:_3	AUGUSTUS	CDS	33091011	33095159	0.99	-	0	ID=g16755.t1.CDS2;Parent=g16755.t1;
OW569405.1_Cistogaster_globosa_genome_assembly,_chromosome:_3	AUGUSTUS	exon	33091011	33095159	.	-	.	ID=g16755.t1.exon2;Parent=g16755.t1;
OW569405.1_Cistogaster_globosa_genome_assembly,_chromosome:_3	AUGUSTUS	start_codon	33095157	33095159	.	-	0	ID=g16755.t1.start1;Parent=g16755.t1;
OW569405.1_Cistogaster_globosa_genome_assembly,_chromosome:_3	AUGUSTUS	gene	33170968	33181816	.	+	.	ID=g16756;
OW569405.1_Cistogaster_globosa_genome_assembly,_chromosome:_3	AUGUSTUS	mRNA	33170968	33181816	1	+	.	ID=g16756.t1;Parent=g16756;
OW569405.1_Cistogaster_globosa_genome_assembly,_chromosome:_3	AUGUSTUS	start_codon	33170968	33170970	.	+	0	ID=g16756.t1.start1;Parent=g16756.t1;
OW569405.1_Cistogaster_globosa_genome_assembly,_chromosome:_3	AUGUSTUS	CDS	33170968	33171016	1	+	0	ID=g16756.t1.CDS1;Parent=g16756.t1;
OW569405.1_Cistogaster_globosa_genome_assembly,_chromosome:_3	AUGUSTUS	exon	33170968	33171016	.	+	.	ID=g16756.t1.exon1;Parent=g16756.t1;
OW569405.1_Cistogaster_globosa_genome_assembly,_chromosome:_3	AUGUSTUS	intron	33171017	33176052	1	+	.	ID=g16756.t1.intron1;Parent=g16756.t1;
OW569405.1_Cistogaster_globosa_genome_assembly,_chromosome:_3	AUGUSTUS	CDS	33176053	33176198	1	+	2	ID=g16756.t1.CDS2;Parent=g16756.t1;
OW569405.1_Cistogaster_globosa_genome_assembly,_chromosome:_3	AUGUSTUS	exon	33176053	33176198	.	+	.	ID=g16756.t1.exon2;Parent=g16756.t1;
OW569405.1_Cistogaster_globosa_genome_assembly,_chromosome:_3	AUGUSTUS	intron	33176199	33181600	1	+	.	ID=g16756.t1.intron2;Parent=g16756.t1;
OW569405.1_Cistogaster_globosa_genome_assembly,_chromosome:_3	AUGUSTUS	CDS	33181601	33181816	1	+	0	ID=g16756.t1.CDS3;Parent=g16756.t1;
OW569405.1_Cistogaster_globosa_genome_assembly,_chromosome:_3	AUGUSTUS	exon	33181601	33181816	.	+	.	ID=g16756.t1.exon3;Parent=g16756.t1;
OW569405.1_Cistogaster_globosa_genome_assembly,_chromosome:_3	AUGUSTUS	stop_codon	33181814	33181816	.	+	0	ID=g16756.t1.stop1;Parent=g16756.t1;
OW569405.1_Cistogaster_globosa_genome_assembly,_chromosome:_3	AUGUSTUS	mRNA	33170968	33177679	1	+	.	ID=g16756.t2;Parent=g16756;
OW569405.1_Cistogaster_globosa_genome_assembly,_chromosome:_3	AUGUSTUS	start_codon	33170968	33170970	.	+	0	ID=g16756.t2.start1;Parent=g16756.t2;
OW569405.1_Cistogaster_globosa_genome_assembly,_chromosome:_3	AUGUSTUS	CDS	33170968	33171016	1	+	0	ID=g16756.t2.CDS1;Parent=g16756.t2;
OW569405.1_Cistogaster_globosa_genome_assembly,_chromosome:_3	AUGUSTUS	exon	33170968	33171016	.	+	.	ID=g16756.t2.exon1;Parent=g16756.t2;
OW569405.1_Cistogaster_globosa_genome_assembly,_chromosome:_3	AUGUSTUS	intron	33171017	33176052	1	+	.	ID=g16756.t2.intron1;Parent=g16756.t2;
OW569405.1_Cistogaster_globosa_genome_assembly,_chromosome:_3	AUGUSTUS	CDS	33176053	33176198	1	+	2	ID=g16756.t2.CDS2;Parent=g16756.t2;
OW569405.1_Cistogaster_globosa_genome_assembly,_chromosome:_3	AUGUSTUS	exon	33176053	33176198	.	+	.	ID=g16756.t2.exon2;Parent=g16756.t2;
OW569405.1_Cistogaster_globosa_genome_assembly,_chromosome:_3	AUGUSTUS	intron	33176199	33177607	1	+	.	ID=g16756.t2.intron2;Parent=g16756.t2;
OW569405.1_Cistogaster_globosa_genome_assembly,_chromosome:_3	AUGUSTUS	CDS	33177608	33177679	1	+	0	ID=g16756.t2.CDS3;Parent=g16756.t2;
OW569405.1_Cistogaster_globosa_genome_assembly,_chromosome:_3	AUGUSTUS	exon	33177608	33177679	.	+	.	ID=g16756.t2.exon3;Parent=g16756.t2;
OW569405.1_Cistogaster_globosa_genome_assembly,_chromosome:_3	AUGUSTUS	stop_codon	33177677	33177679	.	+	0	ID=g16756.t2.stop1;Parent=g16756.t2;
OW569405.1_Cistogaster_globosa_genome_assembly,_chromosome:_3	AUGUSTUS	gene	33207966	33208205	.	-	.	ID=g16757;
OW569405.1_Cistogaster_globosa_genome_assembly,_chromosome:_3	AUGUSTUS	mRNA	33207966	33208205	0.99	-	.	ID=g16757.t1;Parent=g16757;
OW569405.1_Cistogaster_globosa_genome_assembly,_chromosome:_3	AUGUSTUS	stop_codon	33207966	33207968	.	-	0	ID=g16757.t1.stop1;Parent=g16757.t1;
OW569405.1_Cistogaster_globosa_genome_assembly,_chromosome:_3	AUGUSTUS	CDS	33207966	33208205	0.99	-	0	ID=g16757.t1.CDS1;Parent=g16757.t1;
OW569405.1_Cistogaster_globosa_genome_assembly,_chromosome:_3	AUGUSTUS	exon	33207966	33208205	.	-	.	ID=g16757.t1.exon1;Parent=g16757.t1;
OW569405.1_Cistogaster_globosa_genome_assembly,_chromosome:_3	AUGUSTUS	start_codon	33208203	33208205	.	-	0	ID=g16757.t1.start1;Parent=g16757.t1;
OW569405.1_Cistogaster_globosa_genome_assembly,_chromosome:_3	AUGUSTUS	gene	33350855	33362762	.	+	.	ID=g16758;
OW569405.1_Cistogaster_globosa_genome_assembly,_chromosome:_3	AUGUSTUS	mRNA	33350855	33362762	1	+	.	ID=g16758.t1;Parent=g16758;
OW569405.1_Cistogaster_globosa_genome_assembly,_chromosome:_3	AUGUSTUS	start_codon	33350855	33350857	.	+	0	ID=g16758.t1.start1;Parent=g16758.t1;
OW569405.1_Cistogaster_globosa_genome_assembly,_chromosome:_3	AUGUSTUS	CDS	33350855	33350903	1	+	0	ID=g16758.t1.CDS1;Parent=g16758.t1;
OW569405.1_Cistogaster_globosa_genome_assembly,_chromosome:_3	AUGUSTUS	exon	33350855	33350903	.	+	.	ID=g16758.t1.exon1;Parent=g16758.t1;
OW569405.1_Cistogaster_globosa_genome_assembly,_chromosome:_3	AUGUSTUS	intron	33350904	33356675	1	+	.	ID=g16758.t1.intron1;Parent=g16758.t1;
OW569405.1_Cistogaster_globosa_genome_assembly,_chromosome:_3	AUGUSTUS	CDS	33356676	33356821	1	+	2	ID=g16758.t1.CDS2;Parent=g16758.t1;
OW569405.1_Cistogaster_globosa_genome_assembly,_chromosome:_3	AUGUSTUS	exon	33356676	33356821	.	+	.	ID=g16758.t1.exon2;Parent=g16758.t1;
OW569405.1_Cistogaster_globosa_genome_assembly,_chromosome:_3	AUGUSTUS	intron	33356822	33362546	1	+	.	ID=g16758.t1.intron2;Parent=g16758.t1;
OW569405.1_Cistogaster_globosa_genome_assembly,_chromosome:_3	AUGUSTUS	CDS	33362547	33362762	1	+	0	ID=g16758.t1.CDS3;Parent=g16758.t1;
OW569405.1_Cistogaster_globosa_genome_assembly,_chromosome:_3	AUGUSTUS	exon	33362547	33362762	.	+	.	ID=g16758.t1.exon3;Parent=g16758.t1;
OW569405.1_Cistogaster_globosa_genome_assembly,_chromosome:_3	AUGUSTUS	stop_codon	33362760	33362762	.	+	0	ID=g16758.t1.stop1;Parent=g16758.t1;
OW569405.1_Cistogaster_globosa_genome_assembly,_chromosome:_3	AUGUSTUS	gene	33573208	33578753	.	-	.	ID=g16759;
OW569405.1_Cistogaster_globosa_genome_assembly,_chromosome:_3	AUGUSTUS	mRNA	33573208	33578753	0.57	-	.	ID=g16759.t1;Parent=g16759;
OW569405.1_Cistogaster_globosa_genome_assembly,_chromosome:_3	AUGUSTUS	stop_codon	33573208	33573210	.	-	0	ID=g16759.t1.stop1;Parent=g16759.t1;
OW569405.1_Cistogaster_globosa_genome_assembly,_chromosome:_3	AUGUSTUS	CDS	33573208	33574613	0.57	-	2	ID=g16759.t1.CDS1;Parent=g16759.t1;
OW569405.1_Cistogaster_globosa_genome_assembly,_chromosome:_3	AUGUSTUS	exon	33573208	33574613	.	-	.	ID=g16759.t1.exon1;Parent=g16759.t1;
OW569405.1_Cistogaster_globosa_genome_assembly,_chromosome:_3	AUGUSTUS	intron	33574614	33574834	0.57	-	.	ID=g16759.t1.intron1;Parent=g16759.t1;
OW569405.1_Cistogaster_globosa_genome_assembly,_chromosome:_3	AUGUSTUS	CDS	33574835	33578753	0.69	-	0	ID=g16759.t1.CDS2;Parent=g16759.t1;
OW569405.1_Cistogaster_globosa_genome_assembly,_chromosome:_3	AUGUSTUS	exon	33574835	33578753	.	-	.	ID=g16759.t1.exon2;Parent=g16759.t1;
OW569405.1_Cistogaster_globosa_genome_assembly,_chromosome:_3	AUGUSTUS	start_codon	33578751	33578753	.	-	0	ID=g16759.t1.start1;Parent=g16759.t1;
OW569405.1_Cistogaster_globosa_genome_assembly,_chromosome:_3	AUGUSTUS	mRNA	33573208	33578753	0.32	-	.	ID=g16759.t2;Parent=g16759;
OW569405.1_Cistogaster_globosa_genome_assembly,_chromosome:_3	AUGUSTUS	stop_codon	33573208	33573210	.	-	0	ID=g16759.t2.stop1;Parent=g16759.t2;
OW569405.1_Cistogaster_globosa_genome_assembly,_chromosome:_3	AUGUSTUS	CDS	33573208	33573253	0.51	-	1	ID=g16759.t2.CDS1;Parent=g16759.t2;
OW569405.1_Cistogaster_globosa_genome_assembly,_chromosome:_3	AUGUSTUS	exon	33573208	33573253	.	-	.	ID=g16759.t2.exon1;Parent=g16759.t2;
OW569405.1_Cistogaster_globosa_genome_assembly,_chromosome:_3	AUGUSTUS	intron	33573254	33576306	0.32	-	.	ID=g16759.t2.intron1;Parent=g16759.t2;
OW569405.1_Cistogaster_globosa_genome_assembly,_chromosome:_3	AUGUSTUS	CDS	33576307	33578753	0.64	-	0	ID=g16759.t2.CDS2;Parent=g16759.t2;
OW569405.1_Cistogaster_globosa_genome_assembly,_chromosome:_3	AUGUSTUS	exon	33576307	33578753	.	-	.	ID=g16759.t2.exon2;Parent=g16759.t2;
OW569405.1_Cistogaster_globosa_genome_assembly,_chromosome:_3	AUGUSTUS	start_codon	33578751	33578753	.	-	0	ID=g16759.t2.start1;Parent=g16759.t2;
OW569405.1_Cistogaster_globosa_genome_assembly,_chromosome:_3	AUGUSTUS	gene	33579925	33603447	.	+	.	ID=g16760;
OW569405.1_Cistogaster_globosa_genome_assembly,_chromosome:_3	AUGUSTUS	mRNA	33579925	33603447	0.25	+	.	ID=g16760.t1;Parent=g16760;
OW569405.1_Cistogaster_globosa_genome_assembly,_chromosome:_3	AUGUSTUS	start_codon	33579925	33579927	.	+	0	ID=g16760.t1.start1;Parent=g16760.t1;
OW569405.1_Cistogaster_globosa_genome_assembly,_chromosome:_3	AUGUSTUS	CDS	33579925	33579934	0.85	+	0	ID=g16760.t1.CDS1;Parent=g16760.t1;
OW569405.1_Cistogaster_globosa_genome_assembly,_chromosome:_3	AUGUSTUS	exon	33579925	33579934	.	+	.	ID=g16760.t1.exon1;Parent=g16760.t1;
OW569405.1_Cistogaster_globosa_genome_assembly,_chromosome:_3	AUGUSTUS	intron	33579935	33581633	0.85	+	.	ID=g16760.t1.intron1;Parent=g16760.t1;
OW569405.1_Cistogaster_globosa_genome_assembly,_chromosome:_3	AUGUSTUS	CDS	33581634	33581816	0.98	+	2	ID=g16760.t1.CDS2;Parent=g16760.t1;
OW569405.1_Cistogaster_globosa_genome_assembly,_chromosome:_3	AUGUSTUS	exon	33581634	33581816	.	+	.	ID=g16760.t1.exon2;Parent=g16760.t1;
OW569405.1_Cistogaster_globosa_genome_assembly,_chromosome:_3	AUGUSTUS	intron	33581817	33587882	1	+	.	ID=g16760.t1.intron2;Parent=g16760.t1;
OW569405.1_Cistogaster_globosa_genome_assembly,_chromosome:_3	AUGUSTUS	CDS	33587883	33588028	0.85	+	2	ID=g16760.t1.CDS3;Parent=g16760.t1;
OW569405.1_Cistogaster_globosa_genome_assembly,_chromosome:_3	AUGUSTUS	exon	33587883	33588028	.	+	.	ID=g16760.t1.exon3;Parent=g16760.t1;
OW569405.1_Cistogaster_globosa_genome_assembly,_chromosome:_3	AUGUSTUS	intron	33588029	33603108	0.3	+	.	ID=g16760.t1.intron3;Parent=g16760.t1;
OW569405.1_Cistogaster_globosa_genome_assembly,_chromosome:_3	AUGUSTUS	CDS	33603109	33603447	0.3	+	0	ID=g16760.t1.CDS4;Parent=g16760.t1;
OW569405.1_Cistogaster_globosa_genome_assembly,_chromosome:_3	AUGUSTUS	exon	33603109	33603447	.	+	.	ID=g16760.t1.exon4;Parent=g16760.t1;
OW569405.1_Cistogaster_globosa_genome_assembly,_chromosome:_3	AUGUSTUS	stop_codon	33603445	33603447	.	+	0	ID=g16760.t1.stop1;Parent=g16760.t1;
OW569405.1_Cistogaster_globosa_genome_assembly,_chromosome:_3	AUGUSTUS	gene	33642083	33643030	.	-	.	ID=g16761;
OW569405.1_Cistogaster_globosa_genome_assembly,_chromosome:_3	AUGUSTUS	mRNA	33642083	33643030	0.96	-	.	ID=g16761.t1;Parent=g16761;
OW569405.1_Cistogaster_globosa_genome_assembly,_chromosome:_3	AUGUSTUS	stop_codon	33642083	33642085	.	-	0	ID=g16761.t1.stop1;Parent=g16761.t1;
OW569405.1_Cistogaster_globosa_genome_assembly,_chromosome:_3	AUGUSTUS	CDS	33642083	33642322	0.96	-	0	ID=g16761.t1.CDS1;Parent=g16761.t1;
OW569405.1_Cistogaster_globosa_genome_assembly,_chromosome:_3	AUGUSTUS	exon	33642083	33642322	.	-	.	ID=g16761.t1.exon1;Parent=g16761.t1;
OW569405.1_Cistogaster_globosa_genome_assembly,_chromosome:_3	AUGUSTUS	intron	33642323	33642380	1	-	.	ID=g16761.t1.intron1;Parent=g16761.t1;
OW569405.1_Cistogaster_globosa_genome_assembly,_chromosome:_3	AUGUSTUS	CDS	33642381	33642449	1	-	0	ID=g16761.t1.CDS2;Parent=g16761.t1;
OW569405.1_Cistogaster_globosa_genome_assembly,_chromosome:_3	AUGUSTUS	exon	33642381	33642449	.	-	.	ID=g16761.t1.exon2;Parent=g16761.t1;
OW569405.1_Cistogaster_globosa_genome_assembly,_chromosome:_3	AUGUSTUS	intron	33642450	33642530	1	-	.	ID=g16761.t1.intron2;Parent=g16761.t1;
OW569405.1_Cistogaster_globosa_genome_assembly,_chromosome:_3	AUGUSTUS	CDS	33642531	33642652	1	-	2	ID=g16761.t1.CDS3;Parent=g16761.t1;
OW569405.1_Cistogaster_globosa_genome_assembly,_chromosome:_3	AUGUSTUS	exon	33642531	33642652	.	-	.	ID=g16761.t1.exon3;Parent=g16761.t1;
OW569405.1_Cistogaster_globosa_genome_assembly,_chromosome:_3	AUGUSTUS	intron	33642653	33642930	1	-	.	ID=g16761.t1.intron3;Parent=g16761.t1;
OW569405.1_Cistogaster_globosa_genome_assembly,_chromosome:_3	AUGUSTUS	CDS	33642931	33643030	1	-	0	ID=g16761.t1.CDS4;Parent=g16761.t1;
OW569405.1_Cistogaster_globosa_genome_assembly,_chromosome:_3	AUGUSTUS	exon	33642931	33643030	.	-	.	ID=g16761.t1.exon4;Parent=g16761.t1;
OW569405.1_Cistogaster_globosa_genome_assembly,_chromosome:_3	AUGUSTUS	start_codon	33643028	33643030	.	-	0	ID=g16761.t1.start1;Parent=g16761.t1;
OW569405.1_Cistogaster_globosa_genome_assembly,_chromosome:_3	AUGUSTUS	gene	33685891	33686716	.	-	.	ID=g16762;
OW569405.1_Cistogaster_globosa_genome_assembly,_chromosome:_3	AUGUSTUS	mRNA	33685891	33686716	0.79	-	.	ID=g16762.t1;Parent=g16762;
OW569405.1_Cistogaster_globosa_genome_assembly,_chromosome:_3	AUGUSTUS	stop_codon	33685891	33685893	.	-	0	ID=g16762.t1.stop1;Parent=g16762.t1;
OW569405.1_Cistogaster_globosa_genome_assembly,_chromosome:_3	AUGUSTUS	CDS	33685891	33685966	0.79	-	1	ID=g16762.t1.CDS1;Parent=g16762.t1;
OW569405.1_Cistogaster_globosa_genome_assembly,_chromosome:_3	AUGUSTUS	exon	33685891	33685966	.	-	.	ID=g16762.t1.exon1;Parent=g16762.t1;
OW569405.1_Cistogaster_globosa_genome_assembly,_chromosome:_3	AUGUSTUS	intron	33685967	33686333	0.79	-	.	ID=g16762.t1.intron1;Parent=g16762.t1;
OW569405.1_Cistogaster_globosa_genome_assembly,_chromosome:_3	AUGUSTUS	CDS	33686334	33686535	0.99	-	2	ID=g16762.t1.CDS2;Parent=g16762.t1;
OW569405.1_Cistogaster_globosa_genome_assembly,_chromosome:_3	AUGUSTUS	exon	33686334	33686535	.	-	.	ID=g16762.t1.exon2;Parent=g16762.t1;
OW569405.1_Cistogaster_globosa_genome_assembly,_chromosome:_3	AUGUSTUS	intron	33686536	33686604	1	-	.	ID=g16762.t1.intron2;Parent=g16762.t1;
OW569405.1_Cistogaster_globosa_genome_assembly,_chromosome:_3	AUGUSTUS	CDS	33686605	33686716	1	-	0	ID=g16762.t1.CDS3;Parent=g16762.t1;
OW569405.1_Cistogaster_globosa_genome_assembly,_chromosome:_3	AUGUSTUS	exon	33686605	33686716	.	-	.	ID=g16762.t1.exon3;Parent=g16762.t1;
OW569405.1_Cistogaster_globosa_genome_assembly,_chromosome:_3	AUGUSTUS	start_codon	33686714	33686716	.	-	0	ID=g16762.t1.start1;Parent=g16762.t1;
OW569405.1_Cistogaster_globosa_genome_assembly,_chromosome:_3	GeneMark.hmm3	mRNA	33686330	33686716	.	-	.	ID=g16762.t2;Parent=g16762;
OW569405.1_Cistogaster_globosa_genome_assembly,_chromosome:_3	GeneMark.hmm3	stop_codon	33686330	33686332	.	-	0	ID=g16762.t2.stop1;Parent=g16762.t2;
OW569405.1_Cistogaster_globosa_genome_assembly,_chromosome:_3	GeneMark.hmm3	CDS	33686330	33686535	.	-	2	ID=g16762.t2.CDS1;Parent=g16762.t2;
OW569405.1_Cistogaster_globosa_genome_assembly,_chromosome:_3	GeneMark.hmm3	exon	33686330	33686535	0	-	.	ID=g16762.t2.exon1;Parent=g16762.t2;
OW569405.1_Cistogaster_globosa_genome_assembly,_chromosome:_3	GeneMark.hmm3	intron	33686536	33686604	.	-	0	ID=g16762.t2.intron1;Parent=g16762.t2;
OW569405.1_Cistogaster_globosa_genome_assembly,_chromosome:_3	GeneMark.hmm3	CDS	33686605	33686716	.	-	0	ID=g16762.t2.CDS2;Parent=g16762.t2;
OW569405.1_Cistogaster_globosa_genome_assembly,_chromosome:_3	GeneMark.hmm3	exon	33686605	33686716	0	-	.	ID=g16762.t2.exon2;Parent=g16762.t2;
OW569405.1_Cistogaster_globosa_genome_assembly,_chromosome:_3	GeneMark.hmm3	start_codon	33686714	33686716	.	-	0	ID=g16762.t2.start1;Parent=g16762.t2;
OW569405.1_Cistogaster_globosa_genome_assembly,_chromosome:_3	AUGUSTUS	gene	33693483	33694007	.	-	.	ID=g16763;
OW569405.1_Cistogaster_globosa_genome_assembly,_chromosome:_3	AUGUSTUS	mRNA	33693483	33694007	1	-	.	ID=g16763.t1;Parent=g16763;
OW569405.1_Cistogaster_globosa_genome_assembly,_chromosome:_3	AUGUSTUS	stop_codon	33693483	33693485	.	-	0	ID=g16763.t1.stop1;Parent=g16763.t1;
OW569405.1_Cistogaster_globosa_genome_assembly,_chromosome:_3	AUGUSTUS	CDS	33693483	33694007	1	-	0	ID=g16763.t1.CDS1;Parent=g16763.t1;
OW569405.1_Cistogaster_globosa_genome_assembly,_chromosome:_3	AUGUSTUS	exon	33693483	33694007	.	-	.	ID=g16763.t1.exon1;Parent=g16763.t1;
OW569405.1_Cistogaster_globosa_genome_assembly,_chromosome:_3	AUGUSTUS	start_codon	33694005	33694007	.	-	0	ID=g16763.t1.start1;Parent=g16763.t1;
OW569405.1_Cistogaster_globosa_genome_assembly,_chromosome:_3	AUGUSTUS	gene	33694097	33694411	.	-	.	ID=g16764;
OW569405.1_Cistogaster_globosa_genome_assembly,_chromosome:_3	AUGUSTUS	mRNA	33694097	33694411	1	-	.	ID=g16764.t1;Parent=g16764;
OW569405.1_Cistogaster_globosa_genome_assembly,_chromosome:_3	AUGUSTUS	stop_codon	33694097	33694099	.	-	0	ID=g16764.t1.stop1;Parent=g16764.t1;
OW569405.1_Cistogaster_globosa_genome_assembly,_chromosome:_3	AUGUSTUS	CDS	33694097	33694411	1	-	0	ID=g16764.t1.CDS1;Parent=g16764.t1;
OW569405.1_Cistogaster_globosa_genome_assembly,_chromosome:_3	AUGUSTUS	exon	33694097	33694411	.	-	.	ID=g16764.t1.exon1;Parent=g16764.t1;
OW569405.1_Cistogaster_globosa_genome_assembly,_chromosome:_3	AUGUSTUS	start_codon	33694409	33694411	.	-	0	ID=g16764.t1.start1;Parent=g16764.t1;
OW569405.1_Cistogaster_globosa_genome_assembly,_chromosome:_3	AUGUSTUS	gene	33694911	33695230	.	-	.	ID=g16765;
OW569405.1_Cistogaster_globosa_genome_assembly,_chromosome:_3	AUGUSTUS	mRNA	33694911	33695230	0.97	-	.	ID=g16765.t1;Parent=g16765;
OW569405.1_Cistogaster_globosa_genome_assembly,_chromosome:_3	AUGUSTUS	stop_codon	33694911	33694913	.	-	0	ID=g16765.t1.stop1;Parent=g16765.t1;
OW569405.1_Cistogaster_globosa_genome_assembly,_chromosome:_3	AUGUSTUS	CDS	33694911	33694991	1	-	0	ID=g16765.t1.CDS1;Parent=g16765.t1;
OW569405.1_Cistogaster_globosa_genome_assembly,_chromosome:_3	AUGUSTUS	exon	33694911	33694991	.	-	.	ID=g16765.t1.exon1;Parent=g16765.t1;
OW569405.1_Cistogaster_globosa_genome_assembly,_chromosome:_3	AUGUSTUS	intron	33694992	33695059	1	-	.	ID=g16765.t1.intron1;Parent=g16765.t1;
OW569405.1_Cistogaster_globosa_genome_assembly,_chromosome:_3	AUGUSTUS	CDS	33695060	33695230	0.97	-	0	ID=g16765.t1.CDS2;Parent=g16765.t1;
OW569405.1_Cistogaster_globosa_genome_assembly,_chromosome:_3	AUGUSTUS	exon	33695060	33695230	.	-	.	ID=g16765.t1.exon2;Parent=g16765.t1;
OW569405.1_Cistogaster_globosa_genome_assembly,_chromosome:_3	AUGUSTUS	start_codon	33695228	33695230	.	-	0	ID=g16765.t1.start1;Parent=g16765.t1;
OW569405.1_Cistogaster_globosa_genome_assembly,_chromosome:_3	AUGUSTUS	gene	33770170	33788686	.	+	.	ID=g16766;
OW569405.1_Cistogaster_globosa_genome_assembly,_chromosome:_3	AUGUSTUS	mRNA	33770170	33788686	0.13	+	.	ID=g16766.t1;Parent=g16766;
OW569405.1_Cistogaster_globosa_genome_assembly,_chromosome:_3	AUGUSTUS	start_codon	33770170	33770172	.	+	0	ID=g16766.t1.start1;Parent=g16766.t1;
OW569405.1_Cistogaster_globosa_genome_assembly,_chromosome:_3	AUGUSTUS	CDS	33770170	33770215	0.2	+	0	ID=g16766.t1.CDS1;Parent=g16766.t1;
OW569405.1_Cistogaster_globosa_genome_assembly,_chromosome:_3	AUGUSTUS	exon	33770170	33770215	.	+	.	ID=g16766.t1.exon1;Parent=g16766.t1;
OW569405.1_Cistogaster_globosa_genome_assembly,_chromosome:_3	AUGUSTUS	intron	33770216	33782226	0.6	+	.	ID=g16766.t1.intron1;Parent=g16766.t1;
OW569405.1_Cistogaster_globosa_genome_assembly,_chromosome:_3	AUGUSTUS	CDS	33782227	33782409	1	+	2	ID=g16766.t1.CDS2;Parent=g16766.t1;
OW569405.1_Cistogaster_globosa_genome_assembly,_chromosome:_3	AUGUSTUS	exon	33782227	33782409	.	+	.	ID=g16766.t1.exon2;Parent=g16766.t1;
OW569405.1_Cistogaster_globosa_genome_assembly,_chromosome:_3	AUGUSTUS	intron	33782410	33788483	1	+	.	ID=g16766.t1.intron2;Parent=g16766.t1;
OW569405.1_Cistogaster_globosa_genome_assembly,_chromosome:_3	AUGUSTUS	CDS	33788484	33788686	0.75	+	2	ID=g16766.t1.CDS3;Parent=g16766.t1;
OW569405.1_Cistogaster_globosa_genome_assembly,_chromosome:_3	AUGUSTUS	exon	33788484	33788686	.	+	.	ID=g16766.t1.exon3;Parent=g16766.t1;
OW569405.1_Cistogaster_globosa_genome_assembly,_chromosome:_3	AUGUSTUS	stop_codon	33788684	33788686	.	+	0	ID=g16766.t1.stop1;Parent=g16766.t1;
OW569405.1_Cistogaster_globosa_genome_assembly,_chromosome:_3	AUGUSTUS	gene	33806172	33806399	.	-	.	ID=g16767;
OW569405.1_Cistogaster_globosa_genome_assembly,_chromosome:_3	AUGUSTUS	mRNA	33806172	33806399	0.97	-	.	ID=g16767.t1;Parent=g16767;
OW569405.1_Cistogaster_globosa_genome_assembly,_chromosome:_3	AUGUSTUS	stop_codon	33806172	33806174	.	-	0	ID=g16767.t1.stop1;Parent=g16767.t1;
OW569405.1_Cistogaster_globosa_genome_assembly,_chromosome:_3	AUGUSTUS	CDS	33806172	33806399	0.97	-	0	ID=g16767.t1.CDS1;Parent=g16767.t1;
OW569405.1_Cistogaster_globosa_genome_assembly,_chromosome:_3	AUGUSTUS	exon	33806172	33806399	.	-	.	ID=g16767.t1.exon1;Parent=g16767.t1;
OW569405.1_Cistogaster_globosa_genome_assembly,_chromosome:_3	AUGUSTUS	start_codon	33806397	33806399	.	-	0	ID=g16767.t1.start1;Parent=g16767.t1;
OW569405.1_Cistogaster_globosa_genome_assembly,_chromosome:_3	AUGUSTUS	gene	33955519	33967608	.	+	.	ID=g16768;
OW569405.1_Cistogaster_globosa_genome_assembly,_chromosome:_3	AUGUSTUS	mRNA	33955519	33967608	1	+	.	ID=g16768.t1;Parent=g16768;
OW569405.1_Cistogaster_globosa_genome_assembly,_chromosome:_3	AUGUSTUS	start_codon	33955519	33955521	.	+	0	ID=g16768.t1.start1;Parent=g16768.t1;
OW569405.1_Cistogaster_globosa_genome_assembly,_chromosome:_3	AUGUSTUS	CDS	33955519	33955567	1	+	0	ID=g16768.t1.CDS1;Parent=g16768.t1;
OW569405.1_Cistogaster_globosa_genome_assembly,_chromosome:_3	AUGUSTUS	exon	33955519	33955567	.	+	.	ID=g16768.t1.exon1;Parent=g16768.t1;
OW569405.1_Cistogaster_globosa_genome_assembly,_chromosome:_3	AUGUSTUS	intron	33955568	33961129	1	+	.	ID=g16768.t1.intron1;Parent=g16768.t1;
OW569405.1_Cistogaster_globosa_genome_assembly,_chromosome:_3	AUGUSTUS	CDS	33961130	33961275	1	+	2	ID=g16768.t1.CDS2;Parent=g16768.t1;
OW569405.1_Cistogaster_globosa_genome_assembly,_chromosome:_3	AUGUSTUS	exon	33961130	33961275	.	+	.	ID=g16768.t1.exon2;Parent=g16768.t1;
OW569405.1_Cistogaster_globosa_genome_assembly,_chromosome:_3	AUGUSTUS	intron	33961276	33967413	1	+	.	ID=g16768.t1.intron2;Parent=g16768.t1;
OW569405.1_Cistogaster_globosa_genome_assembly,_chromosome:_3	AUGUSTUS	CDS	33967414	33967608	1	+	0	ID=g16768.t1.CDS3;Parent=g16768.t1;
OW569405.1_Cistogaster_globosa_genome_assembly,_chromosome:_3	AUGUSTUS	exon	33967414	33967608	.	+	.	ID=g16768.t1.exon3;Parent=g16768.t1;
OW569405.1_Cistogaster_globosa_genome_assembly,_chromosome:_3	AUGUSTUS	stop_codon	33967606	33967608	.	+	0	ID=g16768.t1.stop1;Parent=g16768.t1;
OW569405.1_Cistogaster_globosa_genome_assembly,_chromosome:_3	AUGUSTUS	gene	34138281	34139270	.	-	.	ID=g16769;
OW569405.1_Cistogaster_globosa_genome_assembly,_chromosome:_3	AUGUSTUS	mRNA	34138281	34139270	1	-	.	ID=g16769.t1;Parent=g16769;
OW569405.1_Cistogaster_globosa_genome_assembly,_chromosome:_3	AUGUSTUS	stop_codon	34138281	34138283	.	-	0	ID=g16769.t1.stop1;Parent=g16769.t1;
OW569405.1_Cistogaster_globosa_genome_assembly,_chromosome:_3	AUGUSTUS	CDS	34138281	34139270	1	-	0	ID=g16769.t1.CDS1;Parent=g16769.t1;
OW569405.1_Cistogaster_globosa_genome_assembly,_chromosome:_3	AUGUSTUS	exon	34138281	34139270	.	-	.	ID=g16769.t1.exon1;Parent=g16769.t1;
OW569405.1_Cistogaster_globosa_genome_assembly,_chromosome:_3	AUGUSTUS	start_codon	34139268	34139270	.	-	0	ID=g16769.t1.start1;Parent=g16769.t1;
OW569405.1_Cistogaster_globosa_genome_assembly,_chromosome:_3	AUGUSTUS	gene	34139861	34141465	.	-	.	ID=g16770;
OW569405.1_Cistogaster_globosa_genome_assembly,_chromosome:_3	AUGUSTUS	mRNA	34139861	34141441	1	-	.	ID=g16770.t1;Parent=g16770;
OW569405.1_Cistogaster_globosa_genome_assembly,_chromosome:_3	AUGUSTUS	stop_codon	34139861	34139863	.	-	0	ID=g16770.t1.stop1;Parent=g16770.t1;
OW569405.1_Cistogaster_globosa_genome_assembly,_chromosome:_3	AUGUSTUS	CDS	34139861	34141441	1	-	0	ID=g16770.t1.CDS1;Parent=g16770.t1;
OW569405.1_Cistogaster_globosa_genome_assembly,_chromosome:_3	AUGUSTUS	exon	34139861	34141441	.	-	.	ID=g16770.t1.exon1;Parent=g16770.t1;
OW569405.1_Cistogaster_globosa_genome_assembly,_chromosome:_3	AUGUSTUS	start_codon	34141439	34141441	.	-	0	ID=g16770.t1.start1;Parent=g16770.t1;
OW569405.1_Cistogaster_globosa_genome_assembly,_chromosome:_3	AUGUSTUS	mRNA	34139861	34141465	0.65	-	.	ID=g16770.t2;Parent=g16770;
OW569405.1_Cistogaster_globosa_genome_assembly,_chromosome:_3	AUGUSTUS	stop_codon	34139861	34139863	.	-	0	ID=g16770.t2.stop1;Parent=g16770.t2;
OW569405.1_Cistogaster_globosa_genome_assembly,_chromosome:_3	AUGUSTUS	CDS	34139861	34141465	0.65	-	0	ID=g16770.t2.CDS1;Parent=g16770.t2;
OW569405.1_Cistogaster_globosa_genome_assembly,_chromosome:_3	AUGUSTUS	exon	34139861	34141465	.	-	.	ID=g16770.t2.exon1;Parent=g16770.t2;
OW569405.1_Cistogaster_globosa_genome_assembly,_chromosome:_3	AUGUSTUS	start_codon	34141463	34141465	.	-	0	ID=g16770.t2.start1;Parent=g16770.t2;
OW569405.1_Cistogaster_globosa_genome_assembly,_chromosome:_3	AUGUSTUS	gene	34141499	34143826	.	-	.	ID=g16771;
OW569405.1_Cistogaster_globosa_genome_assembly,_chromosome:_3	AUGUSTUS	mRNA	34141499	34143826	0.95	-	.	ID=g16771.t1;Parent=g16771;
OW569405.1_Cistogaster_globosa_genome_assembly,_chromosome:_3	AUGUSTUS	stop_codon	34141499	34141501	.	-	0	ID=g16771.t1.stop1;Parent=g16771.t1;
OW569405.1_Cistogaster_globosa_genome_assembly,_chromosome:_3	AUGUSTUS	CDS	34141499	34143826	0.95	-	0	ID=g16771.t1.CDS1;Parent=g16771.t1;
OW569405.1_Cistogaster_globosa_genome_assembly,_chromosome:_3	AUGUSTUS	exon	34141499	34143826	.	-	.	ID=g16771.t1.exon1;Parent=g16771.t1;
OW569405.1_Cistogaster_globosa_genome_assembly,_chromosome:_3	AUGUSTUS	start_codon	34143824	34143826	.	-	0	ID=g16771.t1.start1;Parent=g16771.t1;
OW569405.1_Cistogaster_globosa_genome_assembly,_chromosome:_3	AUGUSTUS	gene	34145002	34189271	.	+	.	ID=g16772;
OW569405.1_Cistogaster_globosa_genome_assembly,_chromosome:_3	AUGUSTUS	mRNA	34145002	34189271	0.93	+	.	ID=g16772.t1;Parent=g16772;
OW569405.1_Cistogaster_globosa_genome_assembly,_chromosome:_3	AUGUSTUS	start_codon	34145002	34145004	.	+	0	ID=g16772.t1.start1;Parent=g16772.t1;
OW569405.1_Cistogaster_globosa_genome_assembly,_chromosome:_3	AUGUSTUS	CDS	34145002	34145011	0.93	+	0	ID=g16772.t1.CDS1;Parent=g16772.t1;
OW569405.1_Cistogaster_globosa_genome_assembly,_chromosome:_3	AUGUSTUS	exon	34145002	34145011	.	+	.	ID=g16772.t1.exon1;Parent=g16772.t1;
OW569405.1_Cistogaster_globosa_genome_assembly,_chromosome:_3	AUGUSTUS	intron	34145012	34146526	0.93	+	.	ID=g16772.t1.intron1;Parent=g16772.t1;
OW569405.1_Cistogaster_globosa_genome_assembly,_chromosome:_3	AUGUSTUS	CDS	34146527	34146709	1	+	2	ID=g16772.t1.CDS2;Parent=g16772.t1;
OW569405.1_Cistogaster_globosa_genome_assembly,_chromosome:_3	AUGUSTUS	exon	34146527	34146709	.	+	.	ID=g16772.t1.exon2;Parent=g16772.t1;
OW569405.1_Cistogaster_globosa_genome_assembly,_chromosome:_3	AUGUSTUS	intron	34146710	34149835	1	+	.	ID=g16772.t1.intron2;Parent=g16772.t1;
OW569405.1_Cistogaster_globosa_genome_assembly,_chromosome:_3	AUGUSTUS	CDS	34149836	34149981	1	+	2	ID=g16772.t1.CDS3;Parent=g16772.t1;
OW569405.1_Cistogaster_globosa_genome_assembly,_chromosome:_3	AUGUSTUS	exon	34149836	34149981	.	+	.	ID=g16772.t1.exon3;Parent=g16772.t1;
OW569405.1_Cistogaster_globosa_genome_assembly,_chromosome:_3	AUGUSTUS	intron	34149982	34179348	1	+	.	ID=g16772.t1.intron3;Parent=g16772.t1;
OW569405.1_Cistogaster_globosa_genome_assembly,_chromosome:_3	AUGUSTUS	CDS	34179349	34179961	1	+	0	ID=g16772.t1.CDS4;Parent=g16772.t1;
OW569405.1_Cistogaster_globosa_genome_assembly,_chromosome:_3	AUGUSTUS	exon	34179349	34179961	.	+	.	ID=g16772.t1.exon4;Parent=g16772.t1;
OW569405.1_Cistogaster_globosa_genome_assembly,_chromosome:_3	AUGUSTUS	intron	34179962	34182907	1	+	.	ID=g16772.t1.intron4;Parent=g16772.t1;
OW569405.1_Cistogaster_globosa_genome_assembly,_chromosome:_3	AUGUSTUS	CDS	34182908	34183165	1	+	2	ID=g16772.t1.CDS5;Parent=g16772.t1;
OW569405.1_Cistogaster_globosa_genome_assembly,_chromosome:_3	AUGUSTUS	exon	34182908	34183165	.	+	.	ID=g16772.t1.exon5;Parent=g16772.t1;
OW569405.1_Cistogaster_globosa_genome_assembly,_chromosome:_3	AUGUSTUS	intron	34183166	34183457	1	+	.	ID=g16772.t1.intron5;Parent=g16772.t1;
OW569405.1_Cistogaster_globosa_genome_assembly,_chromosome:_3	AUGUSTUS	CDS	34183458	34186696	1	+	2	ID=g16772.t1.CDS6;Parent=g16772.t1;
OW569405.1_Cistogaster_globosa_genome_assembly,_chromosome:_3	AUGUSTUS	exon	34183458	34186696	.	+	.	ID=g16772.t1.exon6;Parent=g16772.t1;
OW569405.1_Cistogaster_globosa_genome_assembly,_chromosome:_3	AUGUSTUS	intron	34186697	34188908	1	+	.	ID=g16772.t1.intron6;Parent=g16772.t1;
OW569405.1_Cistogaster_globosa_genome_assembly,_chromosome:_3	AUGUSTUS	CDS	34188909	34189271	1	+	0	ID=g16772.t1.CDS7;Parent=g16772.t1;
OW569405.1_Cistogaster_globosa_genome_assembly,_chromosome:_3	AUGUSTUS	exon	34188909	34189271	.	+	.	ID=g16772.t1.exon7;Parent=g16772.t1;
OW569405.1_Cistogaster_globosa_genome_assembly,_chromosome:_3	AUGUSTUS	stop_codon	34189269	34189271	.	+	0	ID=g16772.t1.stop1;Parent=g16772.t1;
OW569405.1_Cistogaster_globosa_genome_assembly,_chromosome:_3	AUGUSTUS	gene	34189805	34197143	.	-	.	ID=g16773;
OW569405.1_Cistogaster_globosa_genome_assembly,_chromosome:_3	AUGUSTUS	mRNA	34189805	34197143	1	-	.	ID=g16773.t1;Parent=g16773;
OW569405.1_Cistogaster_globosa_genome_assembly,_chromosome:_3	AUGUSTUS	stop_codon	34189805	34189807	.	-	0	ID=g16773.t1.stop1;Parent=g16773.t1;
OW569405.1_Cistogaster_globosa_genome_assembly,_chromosome:_3	AUGUSTUS	CDS	34189805	34189899	1	-	2	ID=g16773.t1.CDS1;Parent=g16773.t1;
OW569405.1_Cistogaster_globosa_genome_assembly,_chromosome:_3	AUGUSTUS	exon	34189805	34189899	.	-	.	ID=g16773.t1.exon1;Parent=g16773.t1;
OW569405.1_Cistogaster_globosa_genome_assembly,_chromosome:_3	AUGUSTUS	intron	34189900	34194674	1	-	.	ID=g16773.t1.intron1;Parent=g16773.t1;
OW569405.1_Cistogaster_globosa_genome_assembly,_chromosome:_3	AUGUSTUS	CDS	34194675	34194854	1	-	2	ID=g16773.t1.CDS2;Parent=g16773.t1;
OW569405.1_Cistogaster_globosa_genome_assembly,_chromosome:_3	AUGUSTUS	exon	34194675	34194854	.	-	.	ID=g16773.t1.exon2;Parent=g16773.t1;
OW569405.1_Cistogaster_globosa_genome_assembly,_chromosome:_3	AUGUSTUS	intron	34194855	34194919	1	-	.	ID=g16773.t1.intron2;Parent=g16773.t1;
OW569405.1_Cistogaster_globosa_genome_assembly,_chromosome:_3	AUGUSTUS	CDS	34194920	34195067	1	-	0	ID=g16773.t1.CDS3;Parent=g16773.t1;
OW569405.1_Cistogaster_globosa_genome_assembly,_chromosome:_3	AUGUSTUS	exon	34194920	34195067	.	-	.	ID=g16773.t1.exon3;Parent=g16773.t1;
OW569405.1_Cistogaster_globosa_genome_assembly,_chromosome:_3	AUGUSTUS	intron	34195068	34195132	1	-	.	ID=g16773.t1.intron3;Parent=g16773.t1;
OW569405.1_Cistogaster_globosa_genome_assembly,_chromosome:_3	AUGUSTUS	CDS	34195133	34195306	1	-	0	ID=g16773.t1.CDS4;Parent=g16773.t1;
OW569405.1_Cistogaster_globosa_genome_assembly,_chromosome:_3	AUGUSTUS	exon	34195133	34195306	.	-	.	ID=g16773.t1.exon4;Parent=g16773.t1;
OW569405.1_Cistogaster_globosa_genome_assembly,_chromosome:_3	AUGUSTUS	intron	34195307	34195367	1	-	.	ID=g16773.t1.intron4;Parent=g16773.t1;
OW569405.1_Cistogaster_globosa_genome_assembly,_chromosome:_3	AUGUSTUS	CDS	34195368	34195976	1	-	0	ID=g16773.t1.CDS5;Parent=g16773.t1;
OW569405.1_Cistogaster_globosa_genome_assembly,_chromosome:_3	AUGUSTUS	exon	34195368	34195976	.	-	.	ID=g16773.t1.exon5;Parent=g16773.t1;
OW569405.1_Cistogaster_globosa_genome_assembly,_chromosome:_3	AUGUSTUS	intron	34195977	34196043	1	-	.	ID=g16773.t1.intron5;Parent=g16773.t1;
OW569405.1_Cistogaster_globosa_genome_assembly,_chromosome:_3	AUGUSTUS	CDS	34196044	34196181	1	-	0	ID=g16773.t1.CDS6;Parent=g16773.t1;
OW569405.1_Cistogaster_globosa_genome_assembly,_chromosome:_3	AUGUSTUS	exon	34196044	34196181	.	-	.	ID=g16773.t1.exon6;Parent=g16773.t1;
OW569405.1_Cistogaster_globosa_genome_assembly,_chromosome:_3	AUGUSTUS	intron	34196182	34196236	1	-	.	ID=g16773.t1.intron6;Parent=g16773.t1;
OW569405.1_Cistogaster_globosa_genome_assembly,_chromosome:_3	AUGUSTUS	CDS	34196237	34196322	1	-	2	ID=g16773.t1.CDS7;Parent=g16773.t1;
OW569405.1_Cistogaster_globosa_genome_assembly,_chromosome:_3	AUGUSTUS	exon	34196237	34196322	.	-	.	ID=g16773.t1.exon7;Parent=g16773.t1;
OW569405.1_Cistogaster_globosa_genome_assembly,_chromosome:_3	AUGUSTUS	intron	34196323	34196704	1	-	.	ID=g16773.t1.intron7;Parent=g16773.t1;
OW569405.1_Cistogaster_globosa_genome_assembly,_chromosome:_3	AUGUSTUS	CDS	34196705	34196909	1	-	0	ID=g16773.t1.CDS8;Parent=g16773.t1;
OW569405.1_Cistogaster_globosa_genome_assembly,_chromosome:_3	AUGUSTUS	exon	34196705	34196909	.	-	.	ID=g16773.t1.exon8;Parent=g16773.t1;
OW569405.1_Cistogaster_globosa_genome_assembly,_chromosome:_3	AUGUSTUS	intron	34196910	34196978	1	-	.	ID=g16773.t1.intron8;Parent=g16773.t1;
OW569405.1_Cistogaster_globosa_genome_assembly,_chromosome:_3	AUGUSTUS	CDS	34196979	34197143	1	-	0	ID=g16773.t1.CDS9;Parent=g16773.t1;
OW569405.1_Cistogaster_globosa_genome_assembly,_chromosome:_3	AUGUSTUS	exon	34196979	34197143	.	-	.	ID=g16773.t1.exon9;Parent=g16773.t1;
OW569405.1_Cistogaster_globosa_genome_assembly,_chromosome:_3	AUGUSTUS	start_codon	34197141	34197143	.	-	0	ID=g16773.t1.start1;Parent=g16773.t1;
OW569405.1_Cistogaster_globosa_genome_assembly,_chromosome:_3	AUGUSTUS	gene	34205720	34207372	.	+	.	ID=g16774;
OW569405.1_Cistogaster_globosa_genome_assembly,_chromosome:_3	AUGUSTUS	mRNA	34205720	34207372	1	+	.	ID=g16774.t1;Parent=g16774;
OW569405.1_Cistogaster_globosa_genome_assembly,_chromosome:_3	AUGUSTUS	start_codon	34205720	34205722	.	+	0	ID=g16774.t1.start1;Parent=g16774.t1;
OW569405.1_Cistogaster_globosa_genome_assembly,_chromosome:_3	AUGUSTUS	CDS	34205720	34207372	1	+	0	ID=g16774.t1.CDS1;Parent=g16774.t1;
OW569405.1_Cistogaster_globosa_genome_assembly,_chromosome:_3	AUGUSTUS	exon	34205720	34207372	.	+	.	ID=g16774.t1.exon1;Parent=g16774.t1;
OW569405.1_Cistogaster_globosa_genome_assembly,_chromosome:_3	AUGUSTUS	stop_codon	34207370	34207372	.	+	0	ID=g16774.t1.stop1;Parent=g16774.t1;
OW569405.1_Cistogaster_globosa_genome_assembly,_chromosome:_3	AUGUSTUS	gene	34238635	34239573	.	+	.	ID=g16775;
OW569405.1_Cistogaster_globosa_genome_assembly,_chromosome:_3	AUGUSTUS	mRNA	34238635	34239573	1	+	.	ID=g16775.t1;Parent=g16775;
OW569405.1_Cistogaster_globosa_genome_assembly,_chromosome:_3	AUGUSTUS	start_codon	34238635	34238637	.	+	0	ID=g16775.t1.start1;Parent=g16775.t1;
OW569405.1_Cistogaster_globosa_genome_assembly,_chromosome:_3	AUGUSTUS	CDS	34238635	34238993	1	+	0	ID=g16775.t1.CDS1;Parent=g16775.t1;
OW569405.1_Cistogaster_globosa_genome_assembly,_chromosome:_3	AUGUSTUS	exon	34238635	34238993	.	+	.	ID=g16775.t1.exon1;Parent=g16775.t1;
OW569405.1_Cistogaster_globosa_genome_assembly,_chromosome:_3	AUGUSTUS	intron	34238994	34239065	1	+	.	ID=g16775.t1.intron1;Parent=g16775.t1;
OW569405.1_Cistogaster_globosa_genome_assembly,_chromosome:_3	AUGUSTUS	CDS	34239066	34239573	1	+	1	ID=g16775.t1.CDS2;Parent=g16775.t1;
OW569405.1_Cistogaster_globosa_genome_assembly,_chromosome:_3	AUGUSTUS	exon	34239066	34239573	.	+	.	ID=g16775.t1.exon2;Parent=g16775.t1;
OW569405.1_Cistogaster_globosa_genome_assembly,_chromosome:_3	AUGUSTUS	stop_codon	34239571	34239573	.	+	0	ID=g16775.t1.stop1;Parent=g16775.t1;
OW569405.1_Cistogaster_globosa_genome_assembly,_chromosome:_3	AUGUSTUS	gene	34250987	34257613	.	-	.	ID=g16776;
OW569405.1_Cistogaster_globosa_genome_assembly,_chromosome:_3	AUGUSTUS	mRNA	34250987	34257613	1	-	.	ID=g16776.t1;Parent=g16776;
OW569405.1_Cistogaster_globosa_genome_assembly,_chromosome:_3	AUGUSTUS	stop_codon	34250987	34250989	.	-	0	ID=g16776.t1.stop1;Parent=g16776.t1;
OW569405.1_Cistogaster_globosa_genome_assembly,_chromosome:_3	AUGUSTUS	CDS	34250987	34251332	1	-	1	ID=g16776.t1.CDS1;Parent=g16776.t1;
OW569405.1_Cistogaster_globosa_genome_assembly,_chromosome:_3	AUGUSTUS	exon	34250987	34251332	.	-	.	ID=g16776.t1.exon1;Parent=g16776.t1;
OW569405.1_Cistogaster_globosa_genome_assembly,_chromosome:_3	AUGUSTUS	intron	34251333	34255796	1	-	.	ID=g16776.t1.intron1;Parent=g16776.t1;
OW569405.1_Cistogaster_globosa_genome_assembly,_chromosome:_3	AUGUSTUS	CDS	34255797	34255952	1	-	1	ID=g16776.t1.CDS2;Parent=g16776.t1;
OW569405.1_Cistogaster_globosa_genome_assembly,_chromosome:_3	AUGUSTUS	exon	34255797	34255952	.	-	.	ID=g16776.t1.exon2;Parent=g16776.t1;
OW569405.1_Cistogaster_globosa_genome_assembly,_chromosome:_3	AUGUSTUS	intron	34255953	34256030	1	-	.	ID=g16776.t1.intron2;Parent=g16776.t1;
OW569405.1_Cistogaster_globosa_genome_assembly,_chromosome:_3	AUGUSTUS	CDS	34256031	34257613	1	-	0	ID=g16776.t1.CDS3;Parent=g16776.t1;
OW569405.1_Cistogaster_globosa_genome_assembly,_chromosome:_3	AUGUSTUS	exon	34256031	34257613	.	-	.	ID=g16776.t1.exon3;Parent=g16776.t1;
OW569405.1_Cistogaster_globosa_genome_assembly,_chromosome:_3	AUGUSTUS	start_codon	34257611	34257613	.	-	0	ID=g16776.t1.start1;Parent=g16776.t1;
OW569405.1_Cistogaster_globosa_genome_assembly,_chromosome:_3	AUGUSTUS	gene	34287480	34287797	.	+	.	ID=g16777;
OW569405.1_Cistogaster_globosa_genome_assembly,_chromosome:_3	AUGUSTUS	mRNA	34287480	34287797	1	+	.	ID=g16777.t1;Parent=g16777;
OW569405.1_Cistogaster_globosa_genome_assembly,_chromosome:_3	AUGUSTUS	start_codon	34287480	34287482	.	+	0	ID=g16777.t1.start1;Parent=g16777.t1;
OW569405.1_Cistogaster_globosa_genome_assembly,_chromosome:_3	AUGUSTUS	CDS	34287480	34287797	1	+	0	ID=g16777.t1.CDS1;Parent=g16777.t1;
OW569405.1_Cistogaster_globosa_genome_assembly,_chromosome:_3	AUGUSTUS	exon	34287480	34287797	.	+	.	ID=g16777.t1.exon1;Parent=g16777.t1;
OW569405.1_Cistogaster_globosa_genome_assembly,_chromosome:_3	AUGUSTUS	stop_codon	34287795	34287797	.	+	0	ID=g16777.t1.stop1;Parent=g16777.t1;
OW569405.1_Cistogaster_globosa_genome_assembly,_chromosome:_3	AUGUSTUS	gene	34288218	34291112	.	+	.	ID=g16778;
OW569405.1_Cistogaster_globosa_genome_assembly,_chromosome:_3	AUGUSTUS	mRNA	34288218	34291112	1	+	.	ID=g16778.t1;Parent=g16778;
OW569405.1_Cistogaster_globosa_genome_assembly,_chromosome:_3	AUGUSTUS	start_codon	34288218	34288220	.	+	0	ID=g16778.t1.start1;Parent=g16778.t1;
OW569405.1_Cistogaster_globosa_genome_assembly,_chromosome:_3	AUGUSTUS	CDS	34288218	34291112	1	+	0	ID=g16778.t1.CDS1;Parent=g16778.t1;
OW569405.1_Cistogaster_globosa_genome_assembly,_chromosome:_3	AUGUSTUS	exon	34288218	34291112	.	+	.	ID=g16778.t1.exon1;Parent=g16778.t1;
OW569405.1_Cistogaster_globosa_genome_assembly,_chromosome:_3	AUGUSTUS	stop_codon	34291110	34291112	.	+	0	ID=g16778.t1.stop1;Parent=g16778.t1;
OW569405.1_Cistogaster_globosa_genome_assembly,_chromosome:_3	AUGUSTUS	gene	34301475	34312178	.	+	.	ID=g16779;
OW569405.1_Cistogaster_globosa_genome_assembly,_chromosome:_3	AUGUSTUS	mRNA	34301475	34312178	0.44	+	.	ID=g16779.t1;Parent=g16779;
OW569405.1_Cistogaster_globosa_genome_assembly,_chromosome:_3	AUGUSTUS	start_codon	34301475	34301477	.	+	0	ID=g16779.t1.start1;Parent=g16779.t1;
OW569405.1_Cistogaster_globosa_genome_assembly,_chromosome:_3	AUGUSTUS	CDS	34301475	34301485	0.44	+	0	ID=g16779.t1.CDS1;Parent=g16779.t1;
OW569405.1_Cistogaster_globosa_genome_assembly,_chromosome:_3	AUGUSTUS	exon	34301475	34301485	.	+	.	ID=g16779.t1.exon1;Parent=g16779.t1;
OW569405.1_Cistogaster_globosa_genome_assembly,_chromosome:_3	AUGUSTUS	intron	34301486	34302288	0.44	+	.	ID=g16779.t1.intron1;Parent=g16779.t1;
OW569405.1_Cistogaster_globosa_genome_assembly,_chromosome:_3	AUGUSTUS	CDS	34302289	34303112	0.72	+	1	ID=g16779.t1.CDS2;Parent=g16779.t1;
OW569405.1_Cistogaster_globosa_genome_assembly,_chromosome:_3	AUGUSTUS	exon	34302289	34303112	.	+	.	ID=g16779.t1.exon2;Parent=g16779.t1;
OW569405.1_Cistogaster_globosa_genome_assembly,_chromosome:_3	AUGUSTUS	intron	34303113	34303175	1	+	.	ID=g16779.t1.intron2;Parent=g16779.t1;
OW569405.1_Cistogaster_globosa_genome_assembly,_chromosome:_3	AUGUSTUS	CDS	34303176	34303368	1	+	2	ID=g16779.t1.CDS3;Parent=g16779.t1;
OW569405.1_Cistogaster_globosa_genome_assembly,_chromosome:_3	AUGUSTUS	exon	34303176	34303368	.	+	.	ID=g16779.t1.exon3;Parent=g16779.t1;
OW569405.1_Cistogaster_globosa_genome_assembly,_chromosome:_3	AUGUSTUS	intron	34303369	34303453	1	+	.	ID=g16779.t1.intron3;Parent=g16779.t1;
OW569405.1_Cistogaster_globosa_genome_assembly,_chromosome:_3	AUGUSTUS	CDS	34303454	34311297	1	+	1	ID=g16779.t1.CDS4;Parent=g16779.t1;
OW569405.1_Cistogaster_globosa_genome_assembly,_chromosome:_3	AUGUSTUS	exon	34303454	34311297	.	+	.	ID=g16779.t1.exon4;Parent=g16779.t1;
OW569405.1_Cistogaster_globosa_genome_assembly,_chromosome:_3	AUGUSTUS	intron	34311298	34311380	1	+	.	ID=g16779.t1.intron4;Parent=g16779.t1;
OW569405.1_Cistogaster_globosa_genome_assembly,_chromosome:_3	AUGUSTUS	CDS	34311381	34311560	1	+	2	ID=g16779.t1.CDS5;Parent=g16779.t1;
OW569405.1_Cistogaster_globosa_genome_assembly,_chromosome:_3	AUGUSTUS	exon	34311381	34311560	.	+	.	ID=g16779.t1.exon5;Parent=g16779.t1;
OW569405.1_Cistogaster_globosa_genome_assembly,_chromosome:_3	AUGUSTUS	intron	34311561	34311855	1	+	.	ID=g16779.t1.intron5;Parent=g16779.t1;
OW569405.1_Cistogaster_globosa_genome_assembly,_chromosome:_3	AUGUSTUS	CDS	34311856	34312178	1	+	2	ID=g16779.t1.CDS6;Parent=g16779.t1;
OW569405.1_Cistogaster_globosa_genome_assembly,_chromosome:_3	AUGUSTUS	exon	34311856	34312178	.	+	.	ID=g16779.t1.exon6;Parent=g16779.t1;
OW569405.1_Cistogaster_globosa_genome_assembly,_chromosome:_3	AUGUSTUS	stop_codon	34312176	34312178	.	+	0	ID=g16779.t1.stop1;Parent=g16779.t1;
OW569405.1_Cistogaster_globosa_genome_assembly,_chromosome:_3	AUGUSTUS	gene	34318054	34319362	.	+	.	ID=g16780;
OW569405.1_Cistogaster_globosa_genome_assembly,_chromosome:_3	AUGUSTUS	mRNA	34318054	34319362	0.44	+	.	ID=g16780.t1;Parent=g16780;
OW569405.1_Cistogaster_globosa_genome_assembly,_chromosome:_3	AUGUSTUS	start_codon	34318054	34318056	.	+	0	ID=g16780.t1.start1;Parent=g16780.t1;
OW569405.1_Cistogaster_globosa_genome_assembly,_chromosome:_3	AUGUSTUS	CDS	34318054	34318211	0.98	+	0	ID=g16780.t1.CDS1;Parent=g16780.t1;
OW569405.1_Cistogaster_globosa_genome_assembly,_chromosome:_3	AUGUSTUS	exon	34318054	34318211	.	+	.	ID=g16780.t1.exon1;Parent=g16780.t1;
OW569405.1_Cistogaster_globosa_genome_assembly,_chromosome:_3	AUGUSTUS	intron	34318212	34318330	0.98	+	.	ID=g16780.t1.intron1;Parent=g16780.t1;
OW569405.1_Cistogaster_globosa_genome_assembly,_chromosome:_3	AUGUSTUS	CDS	34318331	34318634	0.46	+	1	ID=g16780.t1.CDS2;Parent=g16780.t1;
OW569405.1_Cistogaster_globosa_genome_assembly,_chromosome:_3	AUGUSTUS	exon	34318331	34318634	.	+	.	ID=g16780.t1.exon2;Parent=g16780.t1;
OW569405.1_Cistogaster_globosa_genome_assembly,_chromosome:_3	AUGUSTUS	intron	34318635	34319239	0.45	+	.	ID=g16780.t1.intron2;Parent=g16780.t1;
OW569405.1_Cistogaster_globosa_genome_assembly,_chromosome:_3	AUGUSTUS	CDS	34319240	34319362	0.9	+	0	ID=g16780.t1.CDS3;Parent=g16780.t1;
OW569405.1_Cistogaster_globosa_genome_assembly,_chromosome:_3	AUGUSTUS	exon	34319240	34319362	.	+	.	ID=g16780.t1.exon3;Parent=g16780.t1;
OW569405.1_Cistogaster_globosa_genome_assembly,_chromosome:_3	AUGUSTUS	stop_codon	34319360	34319362	.	+	0	ID=g16780.t1.stop1;Parent=g16780.t1;
OW569405.1_Cistogaster_globosa_genome_assembly,_chromosome:_3	AUGUSTUS	mRNA	34318054	34319362	0.55	+	.	ID=g16780.t2;Parent=g16780;
OW569405.1_Cistogaster_globosa_genome_assembly,_chromosome:_3	AUGUSTUS	start_codon	34318054	34318056	.	+	0	ID=g16780.t2.start1;Parent=g16780.t2;
OW569405.1_Cistogaster_globosa_genome_assembly,_chromosome:_3	AUGUSTUS	CDS	34318054	34318211	0.84	+	0	ID=g16780.t2.CDS1;Parent=g16780.t2;
OW569405.1_Cistogaster_globosa_genome_assembly,_chromosome:_3	AUGUSTUS	exon	34318054	34318211	.	+	.	ID=g16780.t2.exon1;Parent=g16780.t2;
OW569405.1_Cistogaster_globosa_genome_assembly,_chromosome:_3	AUGUSTUS	intron	34318212	34318330	0.82	+	.	ID=g16780.t2.intron1;Parent=g16780.t2;
OW569405.1_Cistogaster_globosa_genome_assembly,_chromosome:_3	AUGUSTUS	CDS	34318331	34318544	0.72	+	1	ID=g16780.t2.CDS2;Parent=g16780.t2;
OW569405.1_Cistogaster_globosa_genome_assembly,_chromosome:_3	AUGUSTUS	exon	34318331	34318544	.	+	.	ID=g16780.t2.exon2;Parent=g16780.t2;
OW569405.1_Cistogaster_globosa_genome_assembly,_chromosome:_3	AUGUSTUS	intron	34318545	34319284	0.58	+	.	ID=g16780.t2.intron2;Parent=g16780.t2;
OW569405.1_Cistogaster_globosa_genome_assembly,_chromosome:_3	AUGUSTUS	CDS	34319285	34319362	0.73	+	0	ID=g16780.t2.CDS3;Parent=g16780.t2;
OW569405.1_Cistogaster_globosa_genome_assembly,_chromosome:_3	AUGUSTUS	exon	34319285	34319362	.	+	.	ID=g16780.t2.exon3;Parent=g16780.t2;
OW569405.1_Cistogaster_globosa_genome_assembly,_chromosome:_3	AUGUSTUS	stop_codon	34319360	34319362	.	+	0	ID=g16780.t2.stop1;Parent=g16780.t2;
OW569405.1_Cistogaster_globosa_genome_assembly,_chromosome:_3	AUGUSTUS	gene	34320374	34320838	.	+	.	ID=g16781;
OW569405.1_Cistogaster_globosa_genome_assembly,_chromosome:_3	AUGUSTUS	mRNA	34320374	34320838	0.7	+	.	ID=g16781.t1;Parent=g16781;
OW569405.1_Cistogaster_globosa_genome_assembly,_chromosome:_3	AUGUSTUS	start_codon	34320374	34320376	.	+	0	ID=g16781.t1.start1;Parent=g16781.t1;
OW569405.1_Cistogaster_globosa_genome_assembly,_chromosome:_3	AUGUSTUS	CDS	34320374	34320838	0.7	+	0	ID=g16781.t1.CDS1;Parent=g16781.t1;
OW569405.1_Cistogaster_globosa_genome_assembly,_chromosome:_3	AUGUSTUS	exon	34320374	34320838	.	+	.	ID=g16781.t1.exon1;Parent=g16781.t1;
OW569405.1_Cistogaster_globosa_genome_assembly,_chromosome:_3	AUGUSTUS	stop_codon	34320836	34320838	.	+	0	ID=g16781.t1.stop1;Parent=g16781.t1;
OW569405.1_Cistogaster_globosa_genome_assembly,_chromosome:_3	AUGUSTUS	gene	34415745	34416110	.	+	.	ID=g16782;
OW569405.1_Cistogaster_globosa_genome_assembly,_chromosome:_3	AUGUSTUS	mRNA	34415745	34416110	1	+	.	ID=g16782.t1;Parent=g16782;
OW569405.1_Cistogaster_globosa_genome_assembly,_chromosome:_3	AUGUSTUS	start_codon	34415745	34415747	.	+	0	ID=g16782.t1.start1;Parent=g16782.t1;
OW569405.1_Cistogaster_globosa_genome_assembly,_chromosome:_3	AUGUSTUS	CDS	34415745	34416110	1	+	0	ID=g16782.t1.CDS1;Parent=g16782.t1;
OW569405.1_Cistogaster_globosa_genome_assembly,_chromosome:_3	AUGUSTUS	exon	34415745	34416110	.	+	.	ID=g16782.t1.exon1;Parent=g16782.t1;
OW569405.1_Cistogaster_globosa_genome_assembly,_chromosome:_3	AUGUSTUS	stop_codon	34416108	34416110	.	+	0	ID=g16782.t1.stop1;Parent=g16782.t1;
OW569405.1_Cistogaster_globosa_genome_assembly,_chromosome:_3	AUGUSTUS	gene	34420751	34443931	.	+	.	ID=g16783;
OW569405.1_Cistogaster_globosa_genome_assembly,_chromosome:_3	AUGUSTUS	mRNA	34420751	34443931	1	+	.	ID=g16783.t1;Parent=g16783;
OW569405.1_Cistogaster_globosa_genome_assembly,_chromosome:_3	AUGUSTUS	start_codon	34420751	34420753	.	+	0	ID=g16783.t1.start1;Parent=g16783.t1;
OW569405.1_Cistogaster_globosa_genome_assembly,_chromosome:_3	AUGUSTUS	CDS	34420751	34421843	1	+	0	ID=g16783.t1.CDS1;Parent=g16783.t1;
OW569405.1_Cistogaster_globosa_genome_assembly,_chromosome:_3	AUGUSTUS	exon	34420751	34421843	.	+	.	ID=g16783.t1.exon1;Parent=g16783.t1;
OW569405.1_Cistogaster_globosa_genome_assembly,_chromosome:_3	AUGUSTUS	intron	34421844	34431891	1	+	.	ID=g16783.t1.intron1;Parent=g16783.t1;
OW569405.1_Cistogaster_globosa_genome_assembly,_chromosome:_3	AUGUSTUS	CDS	34431892	34432038	1	+	2	ID=g16783.t1.CDS2;Parent=g16783.t1;
OW569405.1_Cistogaster_globosa_genome_assembly,_chromosome:_3	AUGUSTUS	exon	34431892	34432038	.	+	.	ID=g16783.t1.exon2;Parent=g16783.t1;
OW569405.1_Cistogaster_globosa_genome_assembly,_chromosome:_3	AUGUSTUS	intron	34432039	34432248	1	+	.	ID=g16783.t1.intron2;Parent=g16783.t1;
OW569405.1_Cistogaster_globosa_genome_assembly,_chromosome:_3	AUGUSTUS	CDS	34432249	34432410	1	+	2	ID=g16783.t1.CDS3;Parent=g16783.t1;
OW569405.1_Cistogaster_globosa_genome_assembly,_chromosome:_3	AUGUSTUS	exon	34432249	34432410	.	+	.	ID=g16783.t1.exon3;Parent=g16783.t1;
OW569405.1_Cistogaster_globosa_genome_assembly,_chromosome:_3	AUGUSTUS	intron	34432411	34434477	1	+	.	ID=g16783.t1.intron3;Parent=g16783.t1;
OW569405.1_Cistogaster_globosa_genome_assembly,_chromosome:_3	AUGUSTUS	CDS	34434478	34434654	1	+	2	ID=g16783.t1.CDS4;Parent=g16783.t1;
OW569405.1_Cistogaster_globosa_genome_assembly,_chromosome:_3	AUGUSTUS	exon	34434478	34434654	.	+	.	ID=g16783.t1.exon4;Parent=g16783.t1;
OW569405.1_Cistogaster_globosa_genome_assembly,_chromosome:_3	AUGUSTUS	intron	34434655	34434837	1	+	.	ID=g16783.t1.intron4;Parent=g16783.t1;
OW569405.1_Cistogaster_globosa_genome_assembly,_chromosome:_3	AUGUSTUS	CDS	34434838	34434993	1	+	2	ID=g16783.t1.CDS5;Parent=g16783.t1;
OW569405.1_Cistogaster_globosa_genome_assembly,_chromosome:_3	AUGUSTUS	exon	34434838	34434993	.	+	.	ID=g16783.t1.exon5;Parent=g16783.t1;
OW569405.1_Cistogaster_globosa_genome_assembly,_chromosome:_3	AUGUSTUS	intron	34434994	34441400	1	+	.	ID=g16783.t1.intron5;Parent=g16783.t1;
OW569405.1_Cistogaster_globosa_genome_assembly,_chromosome:_3	AUGUSTUS	CDS	34441401	34441711	1	+	2	ID=g16783.t1.CDS6;Parent=g16783.t1;
OW569405.1_Cistogaster_globosa_genome_assembly,_chromosome:_3	AUGUSTUS	exon	34441401	34441711	.	+	.	ID=g16783.t1.exon6;Parent=g16783.t1;
OW569405.1_Cistogaster_globosa_genome_assembly,_chromosome:_3	AUGUSTUS	intron	34441712	34443712	1	+	.	ID=g16783.t1.intron6;Parent=g16783.t1;
OW569405.1_Cistogaster_globosa_genome_assembly,_chromosome:_3	AUGUSTUS	CDS	34443713	34443931	1	+	0	ID=g16783.t1.CDS7;Parent=g16783.t1;
OW569405.1_Cistogaster_globosa_genome_assembly,_chromosome:_3	AUGUSTUS	exon	34443713	34443931	.	+	.	ID=g16783.t1.exon7;Parent=g16783.t1;
OW569405.1_Cistogaster_globosa_genome_assembly,_chromosome:_3	AUGUSTUS	stop_codon	34443929	34443931	.	+	0	ID=g16783.t1.stop1;Parent=g16783.t1;
OW569405.1_Cistogaster_globosa_genome_assembly,_chromosome:_3	AUGUSTUS	mRNA	34420751	34443931	1	+	.	ID=g16783.t2;Parent=g16783;
OW569405.1_Cistogaster_globosa_genome_assembly,_chromosome:_3	AUGUSTUS	start_codon	34420751	34420753	.	+	0	ID=g16783.t2.start1;Parent=g16783.t2;
OW569405.1_Cistogaster_globosa_genome_assembly,_chromosome:_3	AUGUSTUS	CDS	34420751	34421843	1	+	0	ID=g16783.t2.CDS1;Parent=g16783.t2;
OW569405.1_Cistogaster_globosa_genome_assembly,_chromosome:_3	AUGUSTUS	exon	34420751	34421843	.	+	.	ID=g16783.t2.exon1;Parent=g16783.t2;
OW569405.1_Cistogaster_globosa_genome_assembly,_chromosome:_3	AUGUSTUS	intron	34421844	34431891	1	+	.	ID=g16783.t2.intron1;Parent=g16783.t2;
OW569405.1_Cistogaster_globosa_genome_assembly,_chromosome:_3	AUGUSTUS	CDS	34431892	34432038	1	+	2	ID=g16783.t2.CDS2;Parent=g16783.t2;
OW569405.1_Cistogaster_globosa_genome_assembly,_chromosome:_3	AUGUSTUS	exon	34431892	34432038	.	+	.	ID=g16783.t2.exon2;Parent=g16783.t2;
OW569405.1_Cistogaster_globosa_genome_assembly,_chromosome:_3	AUGUSTUS	intron	34432039	34432248	1	+	.	ID=g16783.t2.intron2;Parent=g16783.t2;
OW569405.1_Cistogaster_globosa_genome_assembly,_chromosome:_3	AUGUSTUS	CDS	34432249	34432410	1	+	2	ID=g16783.t2.CDS3;Parent=g16783.t2;
OW569405.1_Cistogaster_globosa_genome_assembly,_chromosome:_3	AUGUSTUS	exon	34432249	34432410	.	+	.	ID=g16783.t2.exon3;Parent=g16783.t2;
OW569405.1_Cistogaster_globosa_genome_assembly,_chromosome:_3	AUGUSTUS	intron	34432411	34434477	1	+	.	ID=g16783.t2.intron3;Parent=g16783.t2;
OW569405.1_Cistogaster_globosa_genome_assembly,_chromosome:_3	AUGUSTUS	CDS	34434478	34434654	1	+	2	ID=g16783.t2.CDS4;Parent=g16783.t2;
OW569405.1_Cistogaster_globosa_genome_assembly,_chromosome:_3	AUGUSTUS	exon	34434478	34434654	.	+	.	ID=g16783.t2.exon4;Parent=g16783.t2;
OW569405.1_Cistogaster_globosa_genome_assembly,_chromosome:_3	AUGUSTUS	intron	34434655	34434822	1	+	.	ID=g16783.t2.intron4;Parent=g16783.t2;
OW569405.1_Cistogaster_globosa_genome_assembly,_chromosome:_3	AUGUSTUS	CDS	34434823	34434993	1	+	2	ID=g16783.t2.CDS5;Parent=g16783.t2;
OW569405.1_Cistogaster_globosa_genome_assembly,_chromosome:_3	AUGUSTUS	exon	34434823	34434993	.	+	.	ID=g16783.t2.exon5;Parent=g16783.t2;
OW569405.1_Cistogaster_globosa_genome_assembly,_chromosome:_3	AUGUSTUS	intron	34434994	34441400	1	+	.	ID=g16783.t2.intron5;Parent=g16783.t2;
OW569405.1_Cistogaster_globosa_genome_assembly,_chromosome:_3	AUGUSTUS	CDS	34441401	34441711	1	+	2	ID=g16783.t2.CDS6;Parent=g16783.t2;
OW569405.1_Cistogaster_globosa_genome_assembly,_chromosome:_3	AUGUSTUS	exon	34441401	34441711	.	+	.	ID=g16783.t2.exon6;Parent=g16783.t2;
OW569405.1_Cistogaster_globosa_genome_assembly,_chromosome:_3	AUGUSTUS	intron	34441712	34443712	1	+	.	ID=g16783.t2.intron6;Parent=g16783.t2;
OW569405.1_Cistogaster_globosa_genome_assembly,_chromosome:_3	AUGUSTUS	CDS	34443713	34443931	1	+	0	ID=g16783.t2.CDS7;Parent=g16783.t2;
OW569405.1_Cistogaster_globosa_genome_assembly,_chromosome:_3	AUGUSTUS	exon	34443713	34443931	.	+	.	ID=g16783.t2.exon7;Parent=g16783.t2;
OW569405.1_Cistogaster_globosa_genome_assembly,_chromosome:_3	AUGUSTUS	stop_codon	34443929	34443931	.	+	0	ID=g16783.t2.stop1;Parent=g16783.t2;
OW569405.1_Cistogaster_globosa_genome_assembly,_chromosome:_3	AUGUSTUS	gene	34456072	34473004	.	-	.	ID=g16784;
OW569405.1_Cistogaster_globosa_genome_assembly,_chromosome:_3	AUGUSTUS	mRNA	34456072	34473004	1	-	.	ID=g16784.t1;Parent=g16784;
OW569405.1_Cistogaster_globosa_genome_assembly,_chromosome:_3	AUGUSTUS	stop_codon	34456072	34456074	.	-	0	ID=g16784.t1.stop1;Parent=g16784.t1;
OW569405.1_Cistogaster_globosa_genome_assembly,_chromosome:_3	AUGUSTUS	CDS	34456072	34457789	1	-	2	ID=g16784.t1.CDS1;Parent=g16784.t1;
OW569405.1_Cistogaster_globosa_genome_assembly,_chromosome:_3	AUGUSTUS	exon	34456072	34457789	.	-	.	ID=g16784.t1.exon1;Parent=g16784.t1;
OW569405.1_Cistogaster_globosa_genome_assembly,_chromosome:_3	AUGUSTUS	intron	34457790	34472799	1	-	.	ID=g16784.t1.intron1;Parent=g16784.t1;
OW569405.1_Cistogaster_globosa_genome_assembly,_chromosome:_3	AUGUSTUS	CDS	34472800	34473004	1	-	0	ID=g16784.t1.CDS2;Parent=g16784.t1;
OW569405.1_Cistogaster_globosa_genome_assembly,_chromosome:_3	AUGUSTUS	exon	34472800	34473004	.	-	.	ID=g16784.t1.exon2;Parent=g16784.t1;
OW569405.1_Cistogaster_globosa_genome_assembly,_chromosome:_3	AUGUSTUS	start_codon	34473002	34473004	.	-	0	ID=g16784.t1.start1;Parent=g16784.t1;
OW569405.1_Cistogaster_globosa_genome_assembly,_chromosome:_3	AUGUSTUS	gene	34483353	34486713	.	+	.	ID=g16785;
OW569405.1_Cistogaster_globosa_genome_assembly,_chromosome:_3	AUGUSTUS	mRNA	34483353	34486713	1	+	.	ID=g16785.t1;Parent=g16785;
OW569405.1_Cistogaster_globosa_genome_assembly,_chromosome:_3	AUGUSTUS	start_codon	34483353	34483355	.	+	0	ID=g16785.t1.start1;Parent=g16785.t1;
OW569405.1_Cistogaster_globosa_genome_assembly,_chromosome:_3	AUGUSTUS	CDS	34483353	34483700	1	+	0	ID=g16785.t1.CDS1;Parent=g16785.t1;
OW569405.1_Cistogaster_globosa_genome_assembly,_chromosome:_3	AUGUSTUS	exon	34483353	34483700	.	+	.	ID=g16785.t1.exon1;Parent=g16785.t1;
OW569405.1_Cistogaster_globosa_genome_assembly,_chromosome:_3	AUGUSTUS	intron	34483701	34483762	1	+	.	ID=g16785.t1.intron1;Parent=g16785.t1;
OW569405.1_Cistogaster_globosa_genome_assembly,_chromosome:_3	AUGUSTUS	CDS	34483763	34483842	1	+	0	ID=g16785.t1.CDS2;Parent=g16785.t1;
OW569405.1_Cistogaster_globosa_genome_assembly,_chromosome:_3	AUGUSTUS	exon	34483763	34483842	.	+	.	ID=g16785.t1.exon2;Parent=g16785.t1;
OW569405.1_Cistogaster_globosa_genome_assembly,_chromosome:_3	AUGUSTUS	intron	34483843	34483900	1	+	.	ID=g16785.t1.intron2;Parent=g16785.t1;
OW569405.1_Cistogaster_globosa_genome_assembly,_chromosome:_3	AUGUSTUS	CDS	34483901	34484116	1	+	1	ID=g16785.t1.CDS3;Parent=g16785.t1;
OW569405.1_Cistogaster_globosa_genome_assembly,_chromosome:_3	AUGUSTUS	exon	34483901	34484116	.	+	.	ID=g16785.t1.exon3;Parent=g16785.t1;
OW569405.1_Cistogaster_globosa_genome_assembly,_chromosome:_3	AUGUSTUS	intron	34484117	34485653	1	+	.	ID=g16785.t1.intron3;Parent=g16785.t1;
OW569405.1_Cistogaster_globosa_genome_assembly,_chromosome:_3	AUGUSTUS	CDS	34485654	34485911	1	+	1	ID=g16785.t1.CDS4;Parent=g16785.t1;
OW569405.1_Cistogaster_globosa_genome_assembly,_chromosome:_3	AUGUSTUS	exon	34485654	34485911	.	+	.	ID=g16785.t1.exon4;Parent=g16785.t1;
OW569405.1_Cistogaster_globosa_genome_assembly,_chromosome:_3	AUGUSTUS	intron	34485912	34485980	1	+	.	ID=g16785.t1.intron4;Parent=g16785.t1;
OW569405.1_Cistogaster_globosa_genome_assembly,_chromosome:_3	AUGUSTUS	CDS	34485981	34486155	1	+	1	ID=g16785.t1.CDS5;Parent=g16785.t1;
OW569405.1_Cistogaster_globosa_genome_assembly,_chromosome:_3	AUGUSTUS	exon	34485981	34486155	.	+	.	ID=g16785.t1.exon5;Parent=g16785.t1;
OW569405.1_Cistogaster_globosa_genome_assembly,_chromosome:_3	AUGUSTUS	intron	34486156	34486225	1	+	.	ID=g16785.t1.intron5;Parent=g16785.t1;
OW569405.1_Cistogaster_globosa_genome_assembly,_chromosome:_3	AUGUSTUS	CDS	34486226	34486534	1	+	0	ID=g16785.t1.CDS6;Parent=g16785.t1;
OW569405.1_Cistogaster_globosa_genome_assembly,_chromosome:_3	AUGUSTUS	exon	34486226	34486534	.	+	.	ID=g16785.t1.exon6;Parent=g16785.t1;
OW569405.1_Cistogaster_globosa_genome_assembly,_chromosome:_3	AUGUSTUS	intron	34486535	34486593	1	+	.	ID=g16785.t1.intron6;Parent=g16785.t1;
OW569405.1_Cistogaster_globosa_genome_assembly,_chromosome:_3	AUGUSTUS	CDS	34486594	34486713	1	+	0	ID=g16785.t1.CDS7;Parent=g16785.t1;
OW569405.1_Cistogaster_globosa_genome_assembly,_chromosome:_3	AUGUSTUS	exon	34486594	34486713	.	+	.	ID=g16785.t1.exon7;Parent=g16785.t1;
OW569405.1_Cistogaster_globosa_genome_assembly,_chromosome:_3	AUGUSTUS	stop_codon	34486711	34486713	.	+	0	ID=g16785.t1.stop1;Parent=g16785.t1;
OW569405.1_Cistogaster_globosa_genome_assembly,_chromosome:_3	AUGUSTUS	gene	34487281	34495171	.	-	.	ID=g16786;
OW569405.1_Cistogaster_globosa_genome_assembly,_chromosome:_3	AUGUSTUS	mRNA	34487281	34495171	1	-	.	ID=g16786.t1;Parent=g16786;
OW569405.1_Cistogaster_globosa_genome_assembly,_chromosome:_3	AUGUSTUS	stop_codon	34487281	34487283	.	-	0	ID=g16786.t1.stop1;Parent=g16786.t1;
OW569405.1_Cistogaster_globosa_genome_assembly,_chromosome:_3	AUGUSTUS	CDS	34487281	34488283	1	-	1	ID=g16786.t1.CDS1;Parent=g16786.t1;
OW569405.1_Cistogaster_globosa_genome_assembly,_chromosome:_3	AUGUSTUS	exon	34487281	34488283	.	-	.	ID=g16786.t1.exon1;Parent=g16786.t1;
OW569405.1_Cistogaster_globosa_genome_assembly,_chromosome:_3	AUGUSTUS	intron	34488284	34488345	1	-	.	ID=g16786.t1.intron1;Parent=g16786.t1;
OW569405.1_Cistogaster_globosa_genome_assembly,_chromosome:_3	AUGUSTUS	CDS	34488346	34489534	1	-	2	ID=g16786.t1.CDS2;Parent=g16786.t1;
OW569405.1_Cistogaster_globosa_genome_assembly,_chromosome:_3	AUGUSTUS	exon	34488346	34489534	.	-	.	ID=g16786.t1.exon2;Parent=g16786.t1;
OW569405.1_Cistogaster_globosa_genome_assembly,_chromosome:_3	AUGUSTUS	intron	34489535	34493991	1	-	.	ID=g16786.t1.intron2;Parent=g16786.t1;
OW569405.1_Cistogaster_globosa_genome_assembly,_chromosome:_3	AUGUSTUS	CDS	34493992	34495171	1	-	0	ID=g16786.t1.CDS3;Parent=g16786.t1;
OW569405.1_Cistogaster_globosa_genome_assembly,_chromosome:_3	AUGUSTUS	exon	34493992	34495171	.	-	.	ID=g16786.t1.exon3;Parent=g16786.t1;
OW569405.1_Cistogaster_globosa_genome_assembly,_chromosome:_3	AUGUSTUS	start_codon	34495169	34495171	.	-	0	ID=g16786.t1.start1;Parent=g16786.t1;
OW569405.1_Cistogaster_globosa_genome_assembly,_chromosome:_3	AUGUSTUS	gene	34497767	34498597	.	+	.	ID=g16787;
OW569405.1_Cistogaster_globosa_genome_assembly,_chromosome:_3	AUGUSTUS	mRNA	34497767	34498597	1	+	.	ID=g16787.t1;Parent=g16787;
OW569405.1_Cistogaster_globosa_genome_assembly,_chromosome:_3	AUGUSTUS	start_codon	34497767	34497769	.	+	0	ID=g16787.t1.start1;Parent=g16787.t1;
OW569405.1_Cistogaster_globosa_genome_assembly,_chromosome:_3	AUGUSTUS	CDS	34497767	34497961	1	+	0	ID=g16787.t1.CDS1;Parent=g16787.t1;
OW569405.1_Cistogaster_globosa_genome_assembly,_chromosome:_3	AUGUSTUS	exon	34497767	34497961	.	+	.	ID=g16787.t1.exon1;Parent=g16787.t1;
OW569405.1_Cistogaster_globosa_genome_assembly,_chromosome:_3	AUGUSTUS	intron	34497962	34498018	1	+	.	ID=g16787.t1.intron1;Parent=g16787.t1;
OW569405.1_Cistogaster_globosa_genome_assembly,_chromosome:_3	AUGUSTUS	CDS	34498019	34498597	1	+	0	ID=g16787.t1.CDS2;Parent=g16787.t1;
OW569405.1_Cistogaster_globosa_genome_assembly,_chromosome:_3	AUGUSTUS	exon	34498019	34498597	.	+	.	ID=g16787.t1.exon2;Parent=g16787.t1;
OW569405.1_Cistogaster_globosa_genome_assembly,_chromosome:_3	AUGUSTUS	stop_codon	34498595	34498597	.	+	0	ID=g16787.t1.stop1;Parent=g16787.t1;
OW569405.1_Cistogaster_globosa_genome_assembly,_chromosome:_3	AUGUSTUS	gene	34510600	34524944	.	-	.	ID=g16788;
OW569405.1_Cistogaster_globosa_genome_assembly,_chromosome:_3	AUGUSTUS	mRNA	34510600	34524944	1	-	.	ID=g16788.t1;Parent=g16788;
OW569405.1_Cistogaster_globosa_genome_assembly,_chromosome:_3	AUGUSTUS	stop_codon	34510600	34510602	.	-	0	ID=g16788.t1.stop1;Parent=g16788.t1;
OW569405.1_Cistogaster_globosa_genome_assembly,_chromosome:_3	AUGUSTUS	CDS	34510600	34511602	1	-	1	ID=g16788.t1.CDS1;Parent=g16788.t1;
OW569405.1_Cistogaster_globosa_genome_assembly,_chromosome:_3	AUGUSTUS	exon	34510600	34511602	.	-	.	ID=g16788.t1.exon1;Parent=g16788.t1;
OW569405.1_Cistogaster_globosa_genome_assembly,_chromosome:_3	AUGUSTUS	intron	34511603	34511681	1	-	.	ID=g16788.t1.intron1;Parent=g16788.t1;
OW569405.1_Cistogaster_globosa_genome_assembly,_chromosome:_3	AUGUSTUS	CDS	34511682	34512870	1	-	2	ID=g16788.t1.CDS2;Parent=g16788.t1;
OW569405.1_Cistogaster_globosa_genome_assembly,_chromosome:_3	AUGUSTUS	exon	34511682	34512870	.	-	.	ID=g16788.t1.exon2;Parent=g16788.t1;
OW569405.1_Cistogaster_globosa_genome_assembly,_chromosome:_3	AUGUSTUS	intron	34512871	34523764	1	-	.	ID=g16788.t1.intron2;Parent=g16788.t1;
OW569405.1_Cistogaster_globosa_genome_assembly,_chromosome:_3	AUGUSTUS	CDS	34523765	34524944	1	-	0	ID=g16788.t1.CDS3;Parent=g16788.t1;
OW569405.1_Cistogaster_globosa_genome_assembly,_chromosome:_3	AUGUSTUS	exon	34523765	34524944	.	-	.	ID=g16788.t1.exon3;Parent=g16788.t1;
OW569405.1_Cistogaster_globosa_genome_assembly,_chromosome:_3	AUGUSTUS	start_codon	34524942	34524944	.	-	0	ID=g16788.t1.start1;Parent=g16788.t1;
OW569405.1_Cistogaster_globosa_genome_assembly,_chromosome:_3	AUGUSTUS	gene	34529117	34533914	.	+	.	ID=g16789;
OW569405.1_Cistogaster_globosa_genome_assembly,_chromosome:_3	AUGUSTUS	mRNA	34529117	34533914	1	+	.	ID=g16789.t1;Parent=g16789;
OW569405.1_Cistogaster_globosa_genome_assembly,_chromosome:_3	AUGUSTUS	start_codon	34529117	34529119	.	+	0	ID=g16789.t1.start1;Parent=g16789.t1;
OW569405.1_Cistogaster_globosa_genome_assembly,_chromosome:_3	AUGUSTUS	CDS	34529117	34529280	1	+	0	ID=g16789.t1.CDS1;Parent=g16789.t1;
OW569405.1_Cistogaster_globosa_genome_assembly,_chromosome:_3	AUGUSTUS	exon	34529117	34529280	.	+	.	ID=g16789.t1.exon1;Parent=g16789.t1;
OW569405.1_Cistogaster_globosa_genome_assembly,_chromosome:_3	AUGUSTUS	intron	34529281	34529370	1	+	.	ID=g16789.t1.intron1;Parent=g16789.t1;
OW569405.1_Cistogaster_globosa_genome_assembly,_chromosome:_3	AUGUSTUS	CDS	34529371	34529989	1	+	1	ID=g16789.t1.CDS2;Parent=g16789.t1;
OW569405.1_Cistogaster_globosa_genome_assembly,_chromosome:_3	AUGUSTUS	exon	34529371	34529989	.	+	.	ID=g16789.t1.exon2;Parent=g16789.t1;
OW569405.1_Cistogaster_globosa_genome_assembly,_chromosome:_3	AUGUSTUS	intron	34529990	34530856	1	+	.	ID=g16789.t1.intron2;Parent=g16789.t1;
OW569405.1_Cistogaster_globosa_genome_assembly,_chromosome:_3	AUGUSTUS	CDS	34530857	34532340	1	+	0	ID=g16789.t1.CDS3;Parent=g16789.t1;
OW569405.1_Cistogaster_globosa_genome_assembly,_chromosome:_3	AUGUSTUS	exon	34530857	34532340	.	+	.	ID=g16789.t1.exon3;Parent=g16789.t1;
OW569405.1_Cistogaster_globosa_genome_assembly,_chromosome:_3	AUGUSTUS	intron	34532341	34532398	1	+	.	ID=g16789.t1.intron3;Parent=g16789.t1;
OW569405.1_Cistogaster_globosa_genome_assembly,_chromosome:_3	AUGUSTUS	CDS	34532399	34532891	1	+	1	ID=g16789.t1.CDS4;Parent=g16789.t1;
OW569405.1_Cistogaster_globosa_genome_assembly,_chromosome:_3	AUGUSTUS	exon	34532399	34532891	.	+	.	ID=g16789.t1.exon4;Parent=g16789.t1;
OW569405.1_Cistogaster_globosa_genome_assembly,_chromosome:_3	AUGUSTUS	intron	34532892	34532978	1	+	.	ID=g16789.t1.intron4;Parent=g16789.t1;
OW569405.1_Cistogaster_globosa_genome_assembly,_chromosome:_3	AUGUSTUS	CDS	34532979	34533914	1	+	0	ID=g16789.t1.CDS5;Parent=g16789.t1;
OW569405.1_Cistogaster_globosa_genome_assembly,_chromosome:_3	AUGUSTUS	exon	34532979	34533914	.	+	.	ID=g16789.t1.exon5;Parent=g16789.t1;
OW569405.1_Cistogaster_globosa_genome_assembly,_chromosome:_3	AUGUSTUS	stop_codon	34533912	34533914	.	+	0	ID=g16789.t1.stop1;Parent=g16789.t1;
OW569405.1_Cistogaster_globosa_genome_assembly,_chromosome:_3	AUGUSTUS	gene	34555532	34556872	.	+	.	ID=g16790;
OW569405.1_Cistogaster_globosa_genome_assembly,_chromosome:_3	AUGUSTUS	mRNA	34555532	34556872	1	+	.	ID=g16790.t1;Parent=g16790;
OW569405.1_Cistogaster_globosa_genome_assembly,_chromosome:_3	AUGUSTUS	start_codon	34555532	34555534	.	+	0	ID=g16790.t1.start1;Parent=g16790.t1;
OW569405.1_Cistogaster_globosa_genome_assembly,_chromosome:_3	AUGUSTUS	CDS	34555532	34556872	1	+	0	ID=g16790.t1.CDS1;Parent=g16790.t1;
OW569405.1_Cistogaster_globosa_genome_assembly,_chromosome:_3	AUGUSTUS	exon	34555532	34556872	.	+	.	ID=g16790.t1.exon1;Parent=g16790.t1;
OW569405.1_Cistogaster_globosa_genome_assembly,_chromosome:_3	AUGUSTUS	stop_codon	34556870	34556872	.	+	0	ID=g16790.t1.stop1;Parent=g16790.t1;
OW569405.1_Cistogaster_globosa_genome_assembly,_chromosome:_3	AUGUSTUS	gene	34565395	34578490	.	+	.	ID=g16791;
OW569405.1_Cistogaster_globosa_genome_assembly,_chromosome:_3	AUGUSTUS	mRNA	34565395	34578490	1	+	.	ID=g16791.t1;Parent=g16791;
OW569405.1_Cistogaster_globosa_genome_assembly,_chromosome:_3	AUGUSTUS	start_codon	34565395	34565397	.	+	0	ID=g16791.t1.start1;Parent=g16791.t1;
OW569405.1_Cistogaster_globosa_genome_assembly,_chromosome:_3	AUGUSTUS	CDS	34565395	34566248	1	+	0	ID=g16791.t1.CDS1;Parent=g16791.t1;
OW569405.1_Cistogaster_globosa_genome_assembly,_chromosome:_3	AUGUSTUS	exon	34565395	34566248	.	+	.	ID=g16791.t1.exon1;Parent=g16791.t1;
OW569405.1_Cistogaster_globosa_genome_assembly,_chromosome:_3	AUGUSTUS	intron	34566249	34567350	1	+	.	ID=g16791.t1.intron1;Parent=g16791.t1;
OW569405.1_Cistogaster_globosa_genome_assembly,_chromosome:_3	AUGUSTUS	CDS	34567351	34567572	1	+	1	ID=g16791.t1.CDS2;Parent=g16791.t1;
OW569405.1_Cistogaster_globosa_genome_assembly,_chromosome:_3	AUGUSTUS	exon	34567351	34567572	.	+	.	ID=g16791.t1.exon2;Parent=g16791.t1;
OW569405.1_Cistogaster_globosa_genome_assembly,_chromosome:_3	AUGUSTUS	intron	34567573	34567643	1	+	.	ID=g16791.t1.intron2;Parent=g16791.t1;
OW569405.1_Cistogaster_globosa_genome_assembly,_chromosome:_3	AUGUSTUS	CDS	34567644	34568095	1	+	1	ID=g16791.t1.CDS3;Parent=g16791.t1;
OW569405.1_Cistogaster_globosa_genome_assembly,_chromosome:_3	AUGUSTUS	exon	34567644	34568095	.	+	.	ID=g16791.t1.exon3;Parent=g16791.t1;
OW569405.1_Cistogaster_globosa_genome_assembly,_chromosome:_3	AUGUSTUS	intron	34568096	34569314	1	+	.	ID=g16791.t1.intron3;Parent=g16791.t1;
OW569405.1_Cistogaster_globosa_genome_assembly,_chromosome:_3	AUGUSTUS	CDS	34569315	34569640	1	+	2	ID=g16791.t1.CDS4;Parent=g16791.t1;
OW569405.1_Cistogaster_globosa_genome_assembly,_chromosome:_3	AUGUSTUS	exon	34569315	34569640	.	+	.	ID=g16791.t1.exon4;Parent=g16791.t1;
OW569405.1_Cistogaster_globosa_genome_assembly,_chromosome:_3	AUGUSTUS	intron	34569641	34570024	1	+	.	ID=g16791.t1.intron4;Parent=g16791.t1;
OW569405.1_Cistogaster_globosa_genome_assembly,_chromosome:_3	AUGUSTUS	CDS	34570025	34570306	1	+	0	ID=g16791.t1.CDS5;Parent=g16791.t1;
OW569405.1_Cistogaster_globosa_genome_assembly,_chromosome:_3	AUGUSTUS	exon	34570025	34570306	.	+	.	ID=g16791.t1.exon5;Parent=g16791.t1;
OW569405.1_Cistogaster_globosa_genome_assembly,_chromosome:_3	AUGUSTUS	intron	34570307	34572325	1	+	.	ID=g16791.t1.intron5;Parent=g16791.t1;
OW569405.1_Cistogaster_globosa_genome_assembly,_chromosome:_3	AUGUSTUS	CDS	34572326	34572496	1	+	0	ID=g16791.t1.CDS6;Parent=g16791.t1;
OW569405.1_Cistogaster_globosa_genome_assembly,_chromosome:_3	AUGUSTUS	exon	34572326	34572496	.	+	.	ID=g16791.t1.exon6;Parent=g16791.t1;
OW569405.1_Cistogaster_globosa_genome_assembly,_chromosome:_3	AUGUSTUS	intron	34572497	34572566	1	+	.	ID=g16791.t1.intron6;Parent=g16791.t1;
OW569405.1_Cistogaster_globosa_genome_assembly,_chromosome:_3	AUGUSTUS	CDS	34572567	34572837	1	+	0	ID=g16791.t1.CDS7;Parent=g16791.t1;
OW569405.1_Cistogaster_globosa_genome_assembly,_chromosome:_3	AUGUSTUS	exon	34572567	34572837	.	+	.	ID=g16791.t1.exon7;Parent=g16791.t1;
OW569405.1_Cistogaster_globosa_genome_assembly,_chromosome:_3	AUGUSTUS	intron	34572838	34578290	1	+	.	ID=g16791.t1.intron7;Parent=g16791.t1;
OW569405.1_Cistogaster_globosa_genome_assembly,_chromosome:_3	AUGUSTUS	CDS	34578291	34578490	1	+	2	ID=g16791.t1.CDS8;Parent=g16791.t1;
OW569405.1_Cistogaster_globosa_genome_assembly,_chromosome:_3	AUGUSTUS	exon	34578291	34578490	.	+	.	ID=g16791.t1.exon8;Parent=g16791.t1;
OW569405.1_Cistogaster_globosa_genome_assembly,_chromosome:_3	AUGUSTUS	stop_codon	34578488	34578490	.	+	0	ID=g16791.t1.stop1;Parent=g16791.t1;
OW569405.1_Cistogaster_globosa_genome_assembly,_chromosome:_3	AUGUSTUS	mRNA	34565395	34578490	1	+	.	ID=g16791.t2;Parent=g16791;
OW569405.1_Cistogaster_globosa_genome_assembly,_chromosome:_3	AUGUSTUS	start_codon	34565395	34565397	.	+	0	ID=g16791.t2.start1;Parent=g16791.t2;
OW569405.1_Cistogaster_globosa_genome_assembly,_chromosome:_3	AUGUSTUS	CDS	34565395	34566248	1	+	0	ID=g16791.t2.CDS1;Parent=g16791.t2;
OW569405.1_Cistogaster_globosa_genome_assembly,_chromosome:_3	AUGUSTUS	exon	34565395	34566248	.	+	.	ID=g16791.t2.exon1;Parent=g16791.t2;
OW569405.1_Cistogaster_globosa_genome_assembly,_chromosome:_3	AUGUSTUS	intron	34566249	34567350	1	+	.	ID=g16791.t2.intron1;Parent=g16791.t2;
OW569405.1_Cistogaster_globosa_genome_assembly,_chromosome:_3	AUGUSTUS	CDS	34567351	34567572	1	+	1	ID=g16791.t2.CDS2;Parent=g16791.t2;
OW569405.1_Cistogaster_globosa_genome_assembly,_chromosome:_3	AUGUSTUS	exon	34567351	34567572	.	+	.	ID=g16791.t2.exon2;Parent=g16791.t2;
OW569405.1_Cistogaster_globosa_genome_assembly,_chromosome:_3	AUGUSTUS	intron	34567573	34567643	1	+	.	ID=g16791.t2.intron2;Parent=g16791.t2;
OW569405.1_Cistogaster_globosa_genome_assembly,_chromosome:_3	AUGUSTUS	CDS	34567644	34568095	1	+	1	ID=g16791.t2.CDS3;Parent=g16791.t2;
OW569405.1_Cistogaster_globosa_genome_assembly,_chromosome:_3	AUGUSTUS	exon	34567644	34568095	.	+	.	ID=g16791.t2.exon3;Parent=g16791.t2;
OW569405.1_Cistogaster_globosa_genome_assembly,_chromosome:_3	AUGUSTUS	intron	34568096	34569314	1	+	.	ID=g16791.t2.intron3;Parent=g16791.t2;
OW569405.1_Cistogaster_globosa_genome_assembly,_chromosome:_3	AUGUSTUS	CDS	34569315	34569640	1	+	2	ID=g16791.t2.CDS4;Parent=g16791.t2;
OW569405.1_Cistogaster_globosa_genome_assembly,_chromosome:_3	AUGUSTUS	exon	34569315	34569640	.	+	.	ID=g16791.t2.exon4;Parent=g16791.t2;
OW569405.1_Cistogaster_globosa_genome_assembly,_chromosome:_3	AUGUSTUS	intron	34569641	34572406	1	+	.	ID=g16791.t2.intron4;Parent=g16791.t2;
OW569405.1_Cistogaster_globosa_genome_assembly,_chromosome:_3	AUGUSTUS	CDS	34572407	34572496	1	+	0	ID=g16791.t2.CDS5;Parent=g16791.t2;
OW569405.1_Cistogaster_globosa_genome_assembly,_chromosome:_3	AUGUSTUS	exon	34572407	34572496	.	+	.	ID=g16791.t2.exon5;Parent=g16791.t2;
OW569405.1_Cistogaster_globosa_genome_assembly,_chromosome:_3	AUGUSTUS	intron	34572497	34572566	1	+	.	ID=g16791.t2.intron5;Parent=g16791.t2;
OW569405.1_Cistogaster_globosa_genome_assembly,_chromosome:_3	AUGUSTUS	CDS	34572567	34572837	1	+	0	ID=g16791.t2.CDS6;Parent=g16791.t2;
OW569405.1_Cistogaster_globosa_genome_assembly,_chromosome:_3	AUGUSTUS	exon	34572567	34572837	.	+	.	ID=g16791.t2.exon6;Parent=g16791.t2;
OW569405.1_Cistogaster_globosa_genome_assembly,_chromosome:_3	AUGUSTUS	intron	34572838	34578290	1	+	.	ID=g16791.t2.intron6;Parent=g16791.t2;
OW569405.1_Cistogaster_globosa_genome_assembly,_chromosome:_3	AUGUSTUS	CDS	34578291	34578490	1	+	2	ID=g16791.t2.CDS7;Parent=g16791.t2;
OW569405.1_Cistogaster_globosa_genome_assembly,_chromosome:_3	AUGUSTUS	exon	34578291	34578490	.	+	.	ID=g16791.t2.exon7;Parent=g16791.t2;
OW569405.1_Cistogaster_globosa_genome_assembly,_chromosome:_3	AUGUSTUS	stop_codon	34578488	34578490	.	+	0	ID=g16791.t2.stop1;Parent=g16791.t2;
OW569405.1_Cistogaster_globosa_genome_assembly,_chromosome:_3	AUGUSTUS	gene	34586140	34588746	.	+	.	ID=g16792;
OW569405.1_Cistogaster_globosa_genome_assembly,_chromosome:_3	AUGUSTUS	mRNA	34586140	34588746	1	+	.	ID=g16792.t1;Parent=g16792;
OW569405.1_Cistogaster_globosa_genome_assembly,_chromosome:_3	AUGUSTUS	start_codon	34586140	34586142	.	+	0	ID=g16792.t1.start1;Parent=g16792.t1;
OW569405.1_Cistogaster_globosa_genome_assembly,_chromosome:_3	AUGUSTUS	CDS	34586140	34586300	1	+	0	ID=g16792.t1.CDS1;Parent=g16792.t1;
OW569405.1_Cistogaster_globosa_genome_assembly,_chromosome:_3	AUGUSTUS	exon	34586140	34586300	.	+	.	ID=g16792.t1.exon1;Parent=g16792.t1;
OW569405.1_Cistogaster_globosa_genome_assembly,_chromosome:_3	AUGUSTUS	intron	34586301	34586359	1	+	.	ID=g16792.t1.intron1;Parent=g16792.t1;
OW569405.1_Cistogaster_globosa_genome_assembly,_chromosome:_3	AUGUSTUS	CDS	34586360	34586464	1	+	1	ID=g16792.t1.CDS2;Parent=g16792.t1;
OW569405.1_Cistogaster_globosa_genome_assembly,_chromosome:_3	AUGUSTUS	exon	34586360	34586464	.	+	.	ID=g16792.t1.exon2;Parent=g16792.t1;
OW569405.1_Cistogaster_globosa_genome_assembly,_chromosome:_3	AUGUSTUS	intron	34586465	34586550	1	+	.	ID=g16792.t1.intron2;Parent=g16792.t1;
OW569405.1_Cistogaster_globosa_genome_assembly,_chromosome:_3	AUGUSTUS	CDS	34586551	34586852	1	+	1	ID=g16792.t1.CDS3;Parent=g16792.t1;
OW569405.1_Cistogaster_globosa_genome_assembly,_chromosome:_3	AUGUSTUS	exon	34586551	34586852	.	+	.	ID=g16792.t1.exon3;Parent=g16792.t1;
OW569405.1_Cistogaster_globosa_genome_assembly,_chromosome:_3	AUGUSTUS	intron	34586853	34586915	1	+	.	ID=g16792.t1.intron3;Parent=g16792.t1;
OW569405.1_Cistogaster_globosa_genome_assembly,_chromosome:_3	AUGUSTUS	CDS	34586916	34587224	1	+	2	ID=g16792.t1.CDS4;Parent=g16792.t1;
OW569405.1_Cistogaster_globosa_genome_assembly,_chromosome:_3	AUGUSTUS	exon	34586916	34587224	.	+	.	ID=g16792.t1.exon4;Parent=g16792.t1;
OW569405.1_Cistogaster_globosa_genome_assembly,_chromosome:_3	AUGUSTUS	intron	34587225	34587652	1	+	.	ID=g16792.t1.intron4;Parent=g16792.t1;
OW569405.1_Cistogaster_globosa_genome_assembly,_chromosome:_3	AUGUSTUS	CDS	34587653	34587880	1	+	2	ID=g16792.t1.CDS5;Parent=g16792.t1;
OW569405.1_Cistogaster_globosa_genome_assembly,_chromosome:_3	AUGUSTUS	exon	34587653	34587880	.	+	.	ID=g16792.t1.exon5;Parent=g16792.t1;
OW569405.1_Cistogaster_globosa_genome_assembly,_chromosome:_3	AUGUSTUS	intron	34587881	34587941	1	+	.	ID=g16792.t1.intron5;Parent=g16792.t1;
OW569405.1_Cistogaster_globosa_genome_assembly,_chromosome:_3	AUGUSTUS	CDS	34587942	34588126	1	+	2	ID=g16792.t1.CDS6;Parent=g16792.t1;
OW569405.1_Cistogaster_globosa_genome_assembly,_chromosome:_3	AUGUSTUS	exon	34587942	34588126	.	+	.	ID=g16792.t1.exon6;Parent=g16792.t1;
OW569405.1_Cistogaster_globosa_genome_assembly,_chromosome:_3	AUGUSTUS	intron	34588127	34588180	1	+	.	ID=g16792.t1.intron6;Parent=g16792.t1;
OW569405.1_Cistogaster_globosa_genome_assembly,_chromosome:_3	AUGUSTUS	CDS	34588181	34588323	1	+	0	ID=g16792.t1.CDS7;Parent=g16792.t1;
OW569405.1_Cistogaster_globosa_genome_assembly,_chromosome:_3	AUGUSTUS	exon	34588181	34588323	.	+	.	ID=g16792.t1.exon7;Parent=g16792.t1;
OW569405.1_Cistogaster_globosa_genome_assembly,_chromosome:_3	AUGUSTUS	intron	34588324	34588378	1	+	.	ID=g16792.t1.intron7;Parent=g16792.t1;
OW569405.1_Cistogaster_globosa_genome_assembly,_chromosome:_3	AUGUSTUS	CDS	34588379	34588431	1	+	1	ID=g16792.t1.CDS8;Parent=g16792.t1;
OW569405.1_Cistogaster_globosa_genome_assembly,_chromosome:_3	AUGUSTUS	exon	34588379	34588431	.	+	.	ID=g16792.t1.exon8;Parent=g16792.t1;
OW569405.1_Cistogaster_globosa_genome_assembly,_chromosome:_3	AUGUSTUS	intron	34588432	34588501	1	+	.	ID=g16792.t1.intron8;Parent=g16792.t1;
OW569405.1_Cistogaster_globosa_genome_assembly,_chromosome:_3	AUGUSTUS	CDS	34588502	34588746	1	+	2	ID=g16792.t1.CDS9;Parent=g16792.t1;
OW569405.1_Cistogaster_globosa_genome_assembly,_chromosome:_3	AUGUSTUS	exon	34588502	34588746	.	+	.	ID=g16792.t1.exon9;Parent=g16792.t1;
OW569405.1_Cistogaster_globosa_genome_assembly,_chromosome:_3	AUGUSTUS	stop_codon	34588744	34588746	.	+	0	ID=g16792.t1.stop1;Parent=g16792.t1;
OW569405.1_Cistogaster_globosa_genome_assembly,_chromosome:_3	AUGUSTUS	mRNA	34586140	34586492	0.96	+	.	ID=g16792.t2;Parent=g16792;
OW569405.1_Cistogaster_globosa_genome_assembly,_chromosome:_3	AUGUSTUS	start_codon	34586140	34586142	.	+	0	ID=g16792.t2.start1;Parent=g16792.t2;
OW569405.1_Cistogaster_globosa_genome_assembly,_chromosome:_3	AUGUSTUS	CDS	34586140	34586300	1	+	0	ID=g16792.t2.CDS1;Parent=g16792.t2;
OW569405.1_Cistogaster_globosa_genome_assembly,_chromosome:_3	AUGUSTUS	exon	34586140	34586300	.	+	.	ID=g16792.t2.exon1;Parent=g16792.t2;
OW569405.1_Cistogaster_globosa_genome_assembly,_chromosome:_3	AUGUSTUS	intron	34586301	34586359	1	+	.	ID=g16792.t2.intron1;Parent=g16792.t2;
OW569405.1_Cistogaster_globosa_genome_assembly,_chromosome:_3	AUGUSTUS	CDS	34586360	34586492	0.96	+	1	ID=g16792.t2.CDS2;Parent=g16792.t2;
OW569405.1_Cistogaster_globosa_genome_assembly,_chromosome:_3	AUGUSTUS	exon	34586360	34586492	.	+	.	ID=g16792.t2.exon2;Parent=g16792.t2;
OW569405.1_Cistogaster_globosa_genome_assembly,_chromosome:_3	AUGUSTUS	stop_codon	34586490	34586492	.	+	0	ID=g16792.t2.stop1;Parent=g16792.t2;
OW569405.1_Cistogaster_globosa_genome_assembly,_chromosome:_3	AUGUSTUS	gene	34590090	34595680	.	-	.	ID=g16793;
OW569405.1_Cistogaster_globosa_genome_assembly,_chromosome:_3	AUGUSTUS	mRNA	34590090	34595680	1	-	.	ID=g16793.t1;Parent=g16793;
OW569405.1_Cistogaster_globosa_genome_assembly,_chromosome:_3	AUGUSTUS	stop_codon	34590090	34590092	.	-	0	ID=g16793.t1.stop1;Parent=g16793.t1;
OW569405.1_Cistogaster_globosa_genome_assembly,_chromosome:_3	AUGUSTUS	CDS	34590090	34590190	1	-	2	ID=g16793.t1.CDS1;Parent=g16793.t1;
OW569405.1_Cistogaster_globosa_genome_assembly,_chromosome:_3	AUGUSTUS	exon	34590090	34590190	.	-	.	ID=g16793.t1.exon1;Parent=g16793.t1;
OW569405.1_Cistogaster_globosa_genome_assembly,_chromosome:_3	AUGUSTUS	intron	34590191	34590553	1	-	.	ID=g16793.t1.intron1;Parent=g16793.t1;
OW569405.1_Cistogaster_globosa_genome_assembly,_chromosome:_3	AUGUSTUS	CDS	34590554	34592741	1	-	0	ID=g16793.t1.CDS2;Parent=g16793.t1;
OW569405.1_Cistogaster_globosa_genome_assembly,_chromosome:_3	AUGUSTUS	exon	34590554	34592741	.	-	.	ID=g16793.t1.exon2;Parent=g16793.t1;
OW569405.1_Cistogaster_globosa_genome_assembly,_chromosome:_3	AUGUSTUS	intron	34592742	34592797	1	-	.	ID=g16793.t1.intron2;Parent=g16793.t1;
OW569405.1_Cistogaster_globosa_genome_assembly,_chromosome:_3	AUGUSTUS	CDS	34592798	34593194	1	-	1	ID=g16793.t1.CDS3;Parent=g16793.t1;
OW569405.1_Cistogaster_globosa_genome_assembly,_chromosome:_3	AUGUSTUS	exon	34592798	34593194	.	-	.	ID=g16793.t1.exon3;Parent=g16793.t1;
OW569405.1_Cistogaster_globosa_genome_assembly,_chromosome:_3	AUGUSTUS	intron	34593195	34593244	1	-	.	ID=g16793.t1.intron3;Parent=g16793.t1;
OW569405.1_Cistogaster_globosa_genome_assembly,_chromosome:_3	AUGUSTUS	CDS	34593245	34593769	1	-	1	ID=g16793.t1.CDS4;Parent=g16793.t1;
OW569405.1_Cistogaster_globosa_genome_assembly,_chromosome:_3	AUGUSTUS	exon	34593245	34593769	.	-	.	ID=g16793.t1.exon4;Parent=g16793.t1;
OW569405.1_Cistogaster_globosa_genome_assembly,_chromosome:_3	AUGUSTUS	intron	34593770	34594031	1	-	.	ID=g16793.t1.intron4;Parent=g16793.t1;
OW569405.1_Cistogaster_globosa_genome_assembly,_chromosome:_3	AUGUSTUS	CDS	34594032	34595680	1	-	0	ID=g16793.t1.CDS5;Parent=g16793.t1;
OW569405.1_Cistogaster_globosa_genome_assembly,_chromosome:_3	AUGUSTUS	exon	34594032	34595680	.	-	.	ID=g16793.t1.exon5;Parent=g16793.t1;
OW569405.1_Cistogaster_globosa_genome_assembly,_chromosome:_3	AUGUSTUS	start_codon	34595678	34595680	.	-	0	ID=g16793.t1.start1;Parent=g16793.t1;
OW569405.1_Cistogaster_globosa_genome_assembly,_chromosome:_3	AUGUSTUS	gene	34602986	34626105	.	-	.	ID=g16794;
OW569405.1_Cistogaster_globosa_genome_assembly,_chromosome:_3	AUGUSTUS	mRNA	34602986	34626105	1	-	.	ID=g16794.t1;Parent=g16794;
OW569405.1_Cistogaster_globosa_genome_assembly,_chromosome:_3	AUGUSTUS	stop_codon	34602986	34602988	.	-	0	ID=g16794.t1.stop1;Parent=g16794.t1;
OW569405.1_Cistogaster_globosa_genome_assembly,_chromosome:_3	AUGUSTUS	CDS	34602986	34603008	1	-	2	ID=g16794.t1.CDS1;Parent=g16794.t1;
OW569405.1_Cistogaster_globosa_genome_assembly,_chromosome:_3	AUGUSTUS	exon	34602986	34603008	.	-	.	ID=g16794.t1.exon1;Parent=g16794.t1;
OW569405.1_Cistogaster_globosa_genome_assembly,_chromosome:_3	AUGUSTUS	intron	34603009	34606622	1	-	.	ID=g16794.t1.intron1;Parent=g16794.t1;
OW569405.1_Cistogaster_globosa_genome_assembly,_chromosome:_3	AUGUSTUS	CDS	34606623	34606815	1	-	0	ID=g16794.t1.CDS2;Parent=g16794.t1;
OW569405.1_Cistogaster_globosa_genome_assembly,_chromosome:_3	AUGUSTUS	exon	34606623	34606815	.	-	.	ID=g16794.t1.exon2;Parent=g16794.t1;
OW569405.1_Cistogaster_globosa_genome_assembly,_chromosome:_3	AUGUSTUS	intron	34606816	34614861	1	-	.	ID=g16794.t1.intron2;Parent=g16794.t1;
OW569405.1_Cistogaster_globosa_genome_assembly,_chromosome:_3	AUGUSTUS	CDS	34614862	34614924	1	-	0	ID=g16794.t1.CDS3;Parent=g16794.t1;
OW569405.1_Cistogaster_globosa_genome_assembly,_chromosome:_3	AUGUSTUS	exon	34614862	34614924	.	-	.	ID=g16794.t1.exon3;Parent=g16794.t1;
OW569405.1_Cistogaster_globosa_genome_assembly,_chromosome:_3	AUGUSTUS	intron	34614925	34625503	1	-	.	ID=g16794.t1.intron3;Parent=g16794.t1;
OW569405.1_Cistogaster_globosa_genome_assembly,_chromosome:_3	AUGUSTUS	CDS	34625504	34625635	1	-	0	ID=g16794.t1.CDS4;Parent=g16794.t1;
OW569405.1_Cistogaster_globosa_genome_assembly,_chromosome:_3	AUGUSTUS	exon	34625504	34625635	.	-	.	ID=g16794.t1.exon4;Parent=g16794.t1;
OW569405.1_Cistogaster_globosa_genome_assembly,_chromosome:_3	AUGUSTUS	intron	34625636	34625713	1	-	.	ID=g16794.t1.intron4;Parent=g16794.t1;
OW569405.1_Cistogaster_globosa_genome_assembly,_chromosome:_3	AUGUSTUS	CDS	34625714	34625866	1	-	0	ID=g16794.t1.CDS5;Parent=g16794.t1;
OW569405.1_Cistogaster_globosa_genome_assembly,_chromosome:_3	AUGUSTUS	exon	34625714	34625866	.	-	.	ID=g16794.t1.exon5;Parent=g16794.t1;
OW569405.1_Cistogaster_globosa_genome_assembly,_chromosome:_3	AUGUSTUS	intron	34625867	34625943	1	-	.	ID=g16794.t1.intron5;Parent=g16794.t1;
OW569405.1_Cistogaster_globosa_genome_assembly,_chromosome:_3	AUGUSTUS	CDS	34625944	34626105	1	-	0	ID=g16794.t1.CDS6;Parent=g16794.t1;
OW569405.1_Cistogaster_globosa_genome_assembly,_chromosome:_3	AUGUSTUS	exon	34625944	34626105	.	-	.	ID=g16794.t1.exon6;Parent=g16794.t1;
OW569405.1_Cistogaster_globosa_genome_assembly,_chromosome:_3	AUGUSTUS	start_codon	34626103	34626105	.	-	0	ID=g16794.t1.start1;Parent=g16794.t1;
OW569405.1_Cistogaster_globosa_genome_assembly,_chromosome:_3	GeneMark.hmm3	mRNA	34625492	34626105	.	-	.	ID=g16794.t2;Parent=g16794;
OW569405.1_Cistogaster_globosa_genome_assembly,_chromosome:_3	GeneMark.hmm3	stop_codon	34625492	34625494	.	-	0	ID=g16794.t2.stop1;Parent=g16794.t2;
OW569405.1_Cistogaster_globosa_genome_assembly,_chromosome:_3	GeneMark.hmm3	CDS	34625492	34625635	.	-	0	ID=g16794.t2.CDS1;Parent=g16794.t2;
OW569405.1_Cistogaster_globosa_genome_assembly,_chromosome:_3	GeneMark.hmm3	exon	34625492	34625635	0	-	.	ID=g16794.t2.exon1;Parent=g16794.t2;
OW569405.1_Cistogaster_globosa_genome_assembly,_chromosome:_3	GeneMark.hmm3	intron	34625636	34625713	.	-	0	ID=g16794.t2.intron1;Parent=g16794.t2;
OW569405.1_Cistogaster_globosa_genome_assembly,_chromosome:_3	GeneMark.hmm3	CDS	34625714	34625866	.	-	0	ID=g16794.t2.CDS2;Parent=g16794.t2;
OW569405.1_Cistogaster_globosa_genome_assembly,_chromosome:_3	GeneMark.hmm3	exon	34625714	34625866	0	-	.	ID=g16794.t2.exon2;Parent=g16794.t2;
OW569405.1_Cistogaster_globosa_genome_assembly,_chromosome:_3	GeneMark.hmm3	intron	34625867	34625943	.	-	0	ID=g16794.t2.intron2;Parent=g16794.t2;
OW569405.1_Cistogaster_globosa_genome_assembly,_chromosome:_3	GeneMark.hmm3	CDS	34625944	34626105	.	-	0	ID=g16794.t2.CDS3;Parent=g16794.t2;
OW569405.1_Cistogaster_globosa_genome_assembly,_chromosome:_3	GeneMark.hmm3	exon	34625944	34626105	0	-	.	ID=g16794.t2.exon3;Parent=g16794.t2;
OW569405.1_Cistogaster_globosa_genome_assembly,_chromosome:_3	GeneMark.hmm3	start_codon	34626103	34626105	.	-	0	ID=g16794.t2.start1;Parent=g16794.t2;
OW569405.1_Cistogaster_globosa_genome_assembly,_chromosome:_3	AUGUSTUS	gene	34639470	34639873	.	+	.	ID=g16795;
OW569405.1_Cistogaster_globosa_genome_assembly,_chromosome:_3	AUGUSTUS	mRNA	34639470	34639873	1	+	.	ID=g16795.t1;Parent=g16795;
OW569405.1_Cistogaster_globosa_genome_assembly,_chromosome:_3	AUGUSTUS	start_codon	34639470	34639472	.	+	0	ID=g16795.t1.start1;Parent=g16795.t1;
OW569405.1_Cistogaster_globosa_genome_assembly,_chromosome:_3	AUGUSTUS	CDS	34639470	34639557	1	+	0	ID=g16795.t1.CDS1;Parent=g16795.t1;
OW569405.1_Cistogaster_globosa_genome_assembly,_chromosome:_3	AUGUSTUS	exon	34639470	34639557	.	+	.	ID=g16795.t1.exon1;Parent=g16795.t1;
OW569405.1_Cistogaster_globosa_genome_assembly,_chromosome:_3	AUGUSTUS	intron	34639558	34639625	1	+	.	ID=g16795.t1.intron1;Parent=g16795.t1;
OW569405.1_Cistogaster_globosa_genome_assembly,_chromosome:_3	AUGUSTUS	CDS	34639626	34639873	1	+	2	ID=g16795.t1.CDS2;Parent=g16795.t1;
OW569405.1_Cistogaster_globosa_genome_assembly,_chromosome:_3	AUGUSTUS	exon	34639626	34639873	.	+	.	ID=g16795.t1.exon2;Parent=g16795.t1;
OW569405.1_Cistogaster_globosa_genome_assembly,_chromosome:_3	AUGUSTUS	stop_codon	34639871	34639873	.	+	0	ID=g16795.t1.stop1;Parent=g16795.t1;
OW569405.1_Cistogaster_globosa_genome_assembly,_chromosome:_3	AUGUSTUS	gene	34645936	34646956	.	+	.	ID=g16796;
OW569405.1_Cistogaster_globosa_genome_assembly,_chromosome:_3	AUGUSTUS	mRNA	34645936	34646956	1	+	.	ID=g16796.t1;Parent=g16796;
OW569405.1_Cistogaster_globosa_genome_assembly,_chromosome:_3	AUGUSTUS	start_codon	34645936	34645938	.	+	0	ID=g16796.t1.start1;Parent=g16796.t1;
OW569405.1_Cistogaster_globosa_genome_assembly,_chromosome:_3	AUGUSTUS	CDS	34645936	34646178	1	+	0	ID=g16796.t1.CDS1;Parent=g16796.t1;
OW569405.1_Cistogaster_globosa_genome_assembly,_chromosome:_3	AUGUSTUS	exon	34645936	34646178	.	+	.	ID=g16796.t1.exon1;Parent=g16796.t1;
OW569405.1_Cistogaster_globosa_genome_assembly,_chromosome:_3	AUGUSTUS	intron	34646179	34646235	1	+	.	ID=g16796.t1.intron1;Parent=g16796.t1;
OW569405.1_Cistogaster_globosa_genome_assembly,_chromosome:_3	AUGUSTUS	CDS	34646236	34646607	1	+	0	ID=g16796.t1.CDS2;Parent=g16796.t1;
OW569405.1_Cistogaster_globosa_genome_assembly,_chromosome:_3	AUGUSTUS	exon	34646236	34646607	.	+	.	ID=g16796.t1.exon2;Parent=g16796.t1;
OW569405.1_Cistogaster_globosa_genome_assembly,_chromosome:_3	AUGUSTUS	intron	34646608	34646668	1	+	.	ID=g16796.t1.intron2;Parent=g16796.t1;
OW569405.1_Cistogaster_globosa_genome_assembly,_chromosome:_3	AUGUSTUS	CDS	34646669	34646956	1	+	0	ID=g16796.t1.CDS3;Parent=g16796.t1;
OW569405.1_Cistogaster_globosa_genome_assembly,_chromosome:_3	AUGUSTUS	exon	34646669	34646956	.	+	.	ID=g16796.t1.exon3;Parent=g16796.t1;
OW569405.1_Cistogaster_globosa_genome_assembly,_chromosome:_3	AUGUSTUS	stop_codon	34646954	34646956	.	+	0	ID=g16796.t1.stop1;Parent=g16796.t1;
OW569405.1_Cistogaster_globosa_genome_assembly,_chromosome:_3	AUGUSTUS	gene	34660872	34680972	.	-	.	ID=g16797;
OW569405.1_Cistogaster_globosa_genome_assembly,_chromosome:_3	AUGUSTUS	mRNA	34660872	34680972	1	-	.	ID=g16797.t1;Parent=g16797;
OW569405.1_Cistogaster_globosa_genome_assembly,_chromosome:_3	AUGUSTUS	stop_codon	34660872	34660874	.	-	0	ID=g16797.t1.stop1;Parent=g16797.t1;
OW569405.1_Cistogaster_globosa_genome_assembly,_chromosome:_3	AUGUSTUS	CDS	34660872	34661438	1	-	0	ID=g16797.t1.CDS1;Parent=g16797.t1;
OW569405.1_Cistogaster_globosa_genome_assembly,_chromosome:_3	AUGUSTUS	exon	34660872	34661438	.	-	.	ID=g16797.t1.exon1;Parent=g16797.t1;
OW569405.1_Cistogaster_globosa_genome_assembly,_chromosome:_3	AUGUSTUS	intron	34661439	34661931	1	-	.	ID=g16797.t1.intron1;Parent=g16797.t1;
OW569405.1_Cistogaster_globosa_genome_assembly,_chromosome:_3	AUGUSTUS	CDS	34661932	34662183	1	-	0	ID=g16797.t1.CDS2;Parent=g16797.t1;
OW569405.1_Cistogaster_globosa_genome_assembly,_chromosome:_3	AUGUSTUS	exon	34661932	34662183	.	-	.	ID=g16797.t1.exon2;Parent=g16797.t1;
OW569405.1_Cistogaster_globosa_genome_assembly,_chromosome:_3	AUGUSTUS	intron	34662184	34662246	1	-	.	ID=g16797.t1.intron2;Parent=g16797.t1;
OW569405.1_Cistogaster_globosa_genome_assembly,_chromosome:_3	AUGUSTUS	CDS	34662247	34662858	1	-	0	ID=g16797.t1.CDS3;Parent=g16797.t1;
OW569405.1_Cistogaster_globosa_genome_assembly,_chromosome:_3	AUGUSTUS	exon	34662247	34662858	.	-	.	ID=g16797.t1.exon3;Parent=g16797.t1;
OW569405.1_Cistogaster_globosa_genome_assembly,_chromosome:_3	AUGUSTUS	intron	34662859	34680849	1	-	.	ID=g16797.t1.intron3;Parent=g16797.t1;
OW569405.1_Cistogaster_globosa_genome_assembly,_chromosome:_3	AUGUSTUS	CDS	34680850	34680972	1	-	0	ID=g16797.t1.CDS4;Parent=g16797.t1;
OW569405.1_Cistogaster_globosa_genome_assembly,_chromosome:_3	AUGUSTUS	exon	34680850	34680972	.	-	.	ID=g16797.t1.exon4;Parent=g16797.t1;
OW569405.1_Cistogaster_globosa_genome_assembly,_chromosome:_3	AUGUSTUS	start_codon	34680970	34680972	.	-	0	ID=g16797.t1.start1;Parent=g16797.t1;
OW569405.1_Cistogaster_globosa_genome_assembly,_chromosome:_3	AUGUSTUS	gene	34738331	34739145	.	+	.	ID=g16798;
OW569405.1_Cistogaster_globosa_genome_assembly,_chromosome:_3	AUGUSTUS	mRNA	34738331	34739145	1	+	.	ID=g16798.t1;Parent=g16798;
OW569405.1_Cistogaster_globosa_genome_assembly,_chromosome:_3	AUGUSTUS	start_codon	34738331	34738333	.	+	0	ID=g16798.t1.start1;Parent=g16798.t1;
OW569405.1_Cistogaster_globosa_genome_assembly,_chromosome:_3	AUGUSTUS	CDS	34738331	34738377	1	+	0	ID=g16798.t1.CDS1;Parent=g16798.t1;
OW569405.1_Cistogaster_globosa_genome_assembly,_chromosome:_3	AUGUSTUS	exon	34738331	34738377	.	+	.	ID=g16798.t1.exon1;Parent=g16798.t1;
OW569405.1_Cistogaster_globosa_genome_assembly,_chromosome:_3	AUGUSTUS	intron	34738378	34738430	1	+	.	ID=g16798.t1.intron1;Parent=g16798.t1;
OW569405.1_Cistogaster_globosa_genome_assembly,_chromosome:_3	AUGUSTUS	CDS	34738431	34739145	1	+	1	ID=g16798.t1.CDS2;Parent=g16798.t1;
OW569405.1_Cistogaster_globosa_genome_assembly,_chromosome:_3	AUGUSTUS	exon	34738431	34739145	.	+	.	ID=g16798.t1.exon2;Parent=g16798.t1;
OW569405.1_Cistogaster_globosa_genome_assembly,_chromosome:_3	AUGUSTUS	stop_codon	34739143	34739145	.	+	0	ID=g16798.t1.stop1;Parent=g16798.t1;
OW569405.1_Cistogaster_globosa_genome_assembly,_chromosome:_3	AUGUSTUS	gene	34739388	34740146	.	+	.	ID=g16799;
OW569405.1_Cistogaster_globosa_genome_assembly,_chromosome:_3	AUGUSTUS	mRNA	34739388	34740146	1	+	.	ID=g16799.t1;Parent=g16799;
OW569405.1_Cistogaster_globosa_genome_assembly,_chromosome:_3	AUGUSTUS	start_codon	34739388	34739390	.	+	0	ID=g16799.t1.start1;Parent=g16799.t1;
OW569405.1_Cistogaster_globosa_genome_assembly,_chromosome:_3	AUGUSTUS	CDS	34739388	34740146	1	+	0	ID=g16799.t1.CDS1;Parent=g16799.t1;
OW569405.1_Cistogaster_globosa_genome_assembly,_chromosome:_3	AUGUSTUS	exon	34739388	34740146	.	+	.	ID=g16799.t1.exon1;Parent=g16799.t1;
OW569405.1_Cistogaster_globosa_genome_assembly,_chromosome:_3	AUGUSTUS	stop_codon	34740144	34740146	.	+	0	ID=g16799.t1.stop1;Parent=g16799.t1;
OW569405.1_Cistogaster_globosa_genome_assembly,_chromosome:_3	AUGUSTUS	gene	34785479	34805468	.	-	.	ID=g16800;
OW569405.1_Cistogaster_globosa_genome_assembly,_chromosome:_3	AUGUSTUS	mRNA	34785479	34805468	1	-	.	ID=g16800.t1;Parent=g16800;
OW569405.1_Cistogaster_globosa_genome_assembly,_chromosome:_3	AUGUSTUS	stop_codon	34785479	34785481	.	-	0	ID=g16800.t1.stop1;Parent=g16800.t1;
OW569405.1_Cistogaster_globosa_genome_assembly,_chromosome:_3	AUGUSTUS	CDS	34785479	34785748	1	-	0	ID=g16800.t1.CDS1;Parent=g16800.t1;
OW569405.1_Cistogaster_globosa_genome_assembly,_chromosome:_3	AUGUSTUS	exon	34785479	34785748	.	-	.	ID=g16800.t1.exon1;Parent=g16800.t1;
OW569405.1_Cistogaster_globosa_genome_assembly,_chromosome:_3	AUGUSTUS	intron	34785749	34786824	1	-	.	ID=g16800.t1.intron1;Parent=g16800.t1;
OW569405.1_Cistogaster_globosa_genome_assembly,_chromosome:_3	AUGUSTUS	CDS	34786825	34787427	1	-	0	ID=g16800.t1.CDS2;Parent=g16800.t1;
OW569405.1_Cistogaster_globosa_genome_assembly,_chromosome:_3	AUGUSTUS	exon	34786825	34787427	.	-	.	ID=g16800.t1.exon2;Parent=g16800.t1;
OW569405.1_Cistogaster_globosa_genome_assembly,_chromosome:_3	AUGUSTUS	intron	34787428	34787498	1	-	.	ID=g16800.t1.intron2;Parent=g16800.t1;
OW569405.1_Cistogaster_globosa_genome_assembly,_chromosome:_3	AUGUSTUS	CDS	34787499	34787612	1	-	0	ID=g16800.t1.CDS3;Parent=g16800.t1;
OW569405.1_Cistogaster_globosa_genome_assembly,_chromosome:_3	AUGUSTUS	exon	34787499	34787612	.	-	.	ID=g16800.t1.exon3;Parent=g16800.t1;
OW569405.1_Cistogaster_globosa_genome_assembly,_chromosome:_3	AUGUSTUS	intron	34787613	34794033	1	-	.	ID=g16800.t1.intron3;Parent=g16800.t1;
OW569405.1_Cistogaster_globosa_genome_assembly,_chromosome:_3	AUGUSTUS	CDS	34794034	34794140	1	-	2	ID=g16800.t1.CDS4;Parent=g16800.t1;
OW569405.1_Cistogaster_globosa_genome_assembly,_chromosome:_3	AUGUSTUS	exon	34794034	34794140	.	-	.	ID=g16800.t1.exon4;Parent=g16800.t1;
OW569405.1_Cistogaster_globosa_genome_assembly,_chromosome:_3	AUGUSTUS	intron	34794141	34796658	1	-	.	ID=g16800.t1.intron4;Parent=g16800.t1;
OW569405.1_Cistogaster_globosa_genome_assembly,_chromosome:_3	AUGUSTUS	CDS	34796659	34797390	1	-	2	ID=g16800.t1.CDS5;Parent=g16800.t1;
OW569405.1_Cistogaster_globosa_genome_assembly,_chromosome:_3	AUGUSTUS	exon	34796659	34797390	.	-	.	ID=g16800.t1.exon5;Parent=g16800.t1;
OW569405.1_Cistogaster_globosa_genome_assembly,_chromosome:_3	AUGUSTUS	intron	34797391	34797456	1	-	.	ID=g16800.t1.intron5;Parent=g16800.t1;
OW569405.1_Cistogaster_globosa_genome_assembly,_chromosome:_3	AUGUSTUS	CDS	34797457	34798071	1	-	2	ID=g16800.t1.CDS6;Parent=g16800.t1;
OW569405.1_Cistogaster_globosa_genome_assembly,_chromosome:_3	AUGUSTUS	exon	34797457	34798071	.	-	.	ID=g16800.t1.exon6;Parent=g16800.t1;
OW569405.1_Cistogaster_globosa_genome_assembly,_chromosome:_3	AUGUSTUS	intron	34798072	34805419	1	-	.	ID=g16800.t1.intron6;Parent=g16800.t1;
OW569405.1_Cistogaster_globosa_genome_assembly,_chromosome:_3	AUGUSTUS	CDS	34805420	34805468	1	-	0	ID=g16800.t1.CDS7;Parent=g16800.t1;
OW569405.1_Cistogaster_globosa_genome_assembly,_chromosome:_3	AUGUSTUS	exon	34805420	34805468	.	-	.	ID=g16800.t1.exon7;Parent=g16800.t1;
OW569405.1_Cistogaster_globosa_genome_assembly,_chromosome:_3	AUGUSTUS	start_codon	34805466	34805468	.	-	0	ID=g16800.t1.start1;Parent=g16800.t1;
OW569405.1_Cistogaster_globosa_genome_assembly,_chromosome:_3	AUGUSTUS	gene	34805841	34810017	.	+	.	ID=g16801;
OW569405.1_Cistogaster_globosa_genome_assembly,_chromosome:_3	AUGUSTUS	mRNA	34805841	34809418	1	+	.	ID=g16801.t1;Parent=g16801;
OW569405.1_Cistogaster_globosa_genome_assembly,_chromosome:_3	AUGUSTUS	start_codon	34805841	34805843	.	+	0	ID=g16801.t1.start1;Parent=g16801.t1;
OW569405.1_Cistogaster_globosa_genome_assembly,_chromosome:_3	AUGUSTUS	CDS	34805841	34805896	1	+	0	ID=g16801.t1.CDS1;Parent=g16801.t1;
OW569405.1_Cistogaster_globosa_genome_assembly,_chromosome:_3	AUGUSTUS	exon	34805841	34805896	.	+	.	ID=g16801.t1.exon1;Parent=g16801.t1;
OW569405.1_Cistogaster_globosa_genome_assembly,_chromosome:_3	AUGUSTUS	intron	34805897	34806115	1	+	.	ID=g16801.t1.intron1;Parent=g16801.t1;
OW569405.1_Cistogaster_globosa_genome_assembly,_chromosome:_3	AUGUSTUS	CDS	34806116	34806290	1	+	1	ID=g16801.t1.CDS2;Parent=g16801.t1;
OW569405.1_Cistogaster_globosa_genome_assembly,_chromosome:_3	AUGUSTUS	exon	34806116	34806290	.	+	.	ID=g16801.t1.exon2;Parent=g16801.t1;
OW569405.1_Cistogaster_globosa_genome_assembly,_chromosome:_3	AUGUSTUS	intron	34806291	34808335	1	+	.	ID=g16801.t1.intron2;Parent=g16801.t1;
OW569405.1_Cistogaster_globosa_genome_assembly,_chromosome:_3	AUGUSTUS	CDS	34808336	34808702	1	+	0	ID=g16801.t1.CDS3;Parent=g16801.t1;
OW569405.1_Cistogaster_globosa_genome_assembly,_chromosome:_3	AUGUSTUS	exon	34808336	34808702	.	+	.	ID=g16801.t1.exon3;Parent=g16801.t1;
OW569405.1_Cistogaster_globosa_genome_assembly,_chromosome:_3	AUGUSTUS	intron	34808703	34808867	1	+	.	ID=g16801.t1.intron3;Parent=g16801.t1;
OW569405.1_Cistogaster_globosa_genome_assembly,_chromosome:_3	AUGUSTUS	CDS	34808868	34809418	1	+	2	ID=g16801.t1.CDS4;Parent=g16801.t1;
OW569405.1_Cistogaster_globosa_genome_assembly,_chromosome:_3	AUGUSTUS	exon	34808868	34809418	.	+	.	ID=g16801.t1.exon4;Parent=g16801.t1;
OW569405.1_Cistogaster_globosa_genome_assembly,_chromosome:_3	AUGUSTUS	stop_codon	34809416	34809418	.	+	0	ID=g16801.t1.stop1;Parent=g16801.t1;
OW569405.1_Cistogaster_globosa_genome_assembly,_chromosome:_3	AUGUSTUS	mRNA	34805841	34810017	1	+	.	ID=g16801.t2;Parent=g16801;
OW569405.1_Cistogaster_globosa_genome_assembly,_chromosome:_3	AUGUSTUS	start_codon	34805841	34805843	.	+	0	ID=g16801.t2.start1;Parent=g16801.t2;
OW569405.1_Cistogaster_globosa_genome_assembly,_chromosome:_3	AUGUSTUS	CDS	34805841	34805896	1	+	0	ID=g16801.t2.CDS1;Parent=g16801.t2;
OW569405.1_Cistogaster_globosa_genome_assembly,_chromosome:_3	AUGUSTUS	exon	34805841	34805896	.	+	.	ID=g16801.t2.exon1;Parent=g16801.t2;
OW569405.1_Cistogaster_globosa_genome_assembly,_chromosome:_3	AUGUSTUS	intron	34805897	34806115	1	+	.	ID=g16801.t2.intron1;Parent=g16801.t2;
OW569405.1_Cistogaster_globosa_genome_assembly,_chromosome:_3	AUGUSTUS	CDS	34806116	34806290	1	+	1	ID=g16801.t2.CDS2;Parent=g16801.t2;
OW569405.1_Cistogaster_globosa_genome_assembly,_chromosome:_3	AUGUSTUS	exon	34806116	34806290	.	+	.	ID=g16801.t2.exon2;Parent=g16801.t2;
OW569405.1_Cistogaster_globosa_genome_assembly,_chromosome:_3	AUGUSTUS	intron	34806291	34808335	1	+	.	ID=g16801.t2.intron2;Parent=g16801.t2;
OW569405.1_Cistogaster_globosa_genome_assembly,_chromosome:_3	AUGUSTUS	CDS	34808336	34808702	1	+	0	ID=g16801.t2.CDS3;Parent=g16801.t2;
OW569405.1_Cistogaster_globosa_genome_assembly,_chromosome:_3	AUGUSTUS	exon	34808336	34808702	.	+	.	ID=g16801.t2.exon3;Parent=g16801.t2;
OW569405.1_Cistogaster_globosa_genome_assembly,_chromosome:_3	AUGUSTUS	intron	34808703	34808867	1	+	.	ID=g16801.t2.intron3;Parent=g16801.t2;
OW569405.1_Cistogaster_globosa_genome_assembly,_chromosome:_3	AUGUSTUS	CDS	34808868	34809407	1	+	2	ID=g16801.t2.CDS4;Parent=g16801.t2;
OW569405.1_Cistogaster_globosa_genome_assembly,_chromosome:_3	AUGUSTUS	exon	34808868	34809407	.	+	.	ID=g16801.t2.exon4;Parent=g16801.t2;
OW569405.1_Cistogaster_globosa_genome_assembly,_chromosome:_3	AUGUSTUS	intron	34809408	34809937	1	+	.	ID=g16801.t2.intron4;Parent=g16801.t2;
OW569405.1_Cistogaster_globosa_genome_assembly,_chromosome:_3	AUGUSTUS	CDS	34809938	34810017	1	+	2	ID=g16801.t2.CDS5;Parent=g16801.t2;
OW569405.1_Cistogaster_globosa_genome_assembly,_chromosome:_3	AUGUSTUS	exon	34809938	34810017	.	+	.	ID=g16801.t2.exon5;Parent=g16801.t2;
OW569405.1_Cistogaster_globosa_genome_assembly,_chromosome:_3	AUGUSTUS	stop_codon	34810015	34810017	.	+	0	ID=g16801.t2.stop1;Parent=g16801.t2;
OW569405.1_Cistogaster_globosa_genome_assembly,_chromosome:_3	AUGUSTUS	gene	34814188	34816679	.	-	.	ID=g16802;
OW569405.1_Cistogaster_globosa_genome_assembly,_chromosome:_3	AUGUSTUS	mRNA	34814188	34816679	1	-	.	ID=g16802.t1;Parent=g16802;
OW569405.1_Cistogaster_globosa_genome_assembly,_chromosome:_3	AUGUSTUS	stop_codon	34814188	34814190	.	-	0	ID=g16802.t1.stop1;Parent=g16802.t1;
OW569405.1_Cistogaster_globosa_genome_assembly,_chromosome:_3	AUGUSTUS	CDS	34814188	34814558	1	-	2	ID=g16802.t1.CDS1;Parent=g16802.t1;
OW569405.1_Cistogaster_globosa_genome_assembly,_chromosome:_3	AUGUSTUS	exon	34814188	34814558	.	-	.	ID=g16802.t1.exon1;Parent=g16802.t1;
OW569405.1_Cistogaster_globosa_genome_assembly,_chromosome:_3	AUGUSTUS	intron	34814559	34815428	1	-	.	ID=g16802.t1.intron1;Parent=g16802.t1;
OW569405.1_Cistogaster_globosa_genome_assembly,_chromosome:_3	AUGUSTUS	CDS	34815429	34816316	1	-	2	ID=g16802.t1.CDS2;Parent=g16802.t1;
OW569405.1_Cistogaster_globosa_genome_assembly,_chromosome:_3	AUGUSTUS	exon	34815429	34816316	.	-	.	ID=g16802.t1.exon2;Parent=g16802.t1;
OW569405.1_Cistogaster_globosa_genome_assembly,_chromosome:_3	AUGUSTUS	intron	34816317	34816399	1	-	.	ID=g16802.t1.intron2;Parent=g16802.t1;
OW569405.1_Cistogaster_globosa_genome_assembly,_chromosome:_3	AUGUSTUS	CDS	34816400	34816679	1	-	0	ID=g16802.t1.CDS3;Parent=g16802.t1;
OW569405.1_Cistogaster_globosa_genome_assembly,_chromosome:_3	AUGUSTUS	exon	34816400	34816679	.	-	.	ID=g16802.t1.exon3;Parent=g16802.t1;
OW569405.1_Cistogaster_globosa_genome_assembly,_chromosome:_3	AUGUSTUS	start_codon	34816677	34816679	.	-	0	ID=g16802.t1.start1;Parent=g16802.t1;
OW569405.1_Cistogaster_globosa_genome_assembly,_chromosome:_3	AUGUSTUS	gene	34819721	34822743	.	-	.	ID=g16803;
OW569405.1_Cistogaster_globosa_genome_assembly,_chromosome:_3	AUGUSTUS	mRNA	34819721	34822743	0.97	-	.	ID=g16803.t1;Parent=g16803;
OW569405.1_Cistogaster_globosa_genome_assembly,_chromosome:_3	AUGUSTUS	stop_codon	34819721	34819723	.	-	0	ID=g16803.t1.stop1;Parent=g16803.t1;
OW569405.1_Cistogaster_globosa_genome_assembly,_chromosome:_3	AUGUSTUS	CDS	34819721	34820175	1	-	2	ID=g16803.t1.CDS1;Parent=g16803.t1;
OW569405.1_Cistogaster_globosa_genome_assembly,_chromosome:_3	AUGUSTUS	exon	34819721	34820175	.	-	.	ID=g16803.t1.exon1;Parent=g16803.t1;
OW569405.1_Cistogaster_globosa_genome_assembly,_chromosome:_3	AUGUSTUS	intron	34820176	34821448	1	-	.	ID=g16803.t1.intron1;Parent=g16803.t1;
OW569405.1_Cistogaster_globosa_genome_assembly,_chromosome:_3	AUGUSTUS	CDS	34821449	34822381	1	-	2	ID=g16803.t1.CDS2;Parent=g16803.t1;
OW569405.1_Cistogaster_globosa_genome_assembly,_chromosome:_3	AUGUSTUS	exon	34821449	34822381	.	-	.	ID=g16803.t1.exon2;Parent=g16803.t1;
OW569405.1_Cistogaster_globosa_genome_assembly,_chromosome:_3	AUGUSTUS	intron	34822382	34822466	1	-	.	ID=g16803.t1.intron2;Parent=g16803.t1;
OW569405.1_Cistogaster_globosa_genome_assembly,_chromosome:_3	AUGUSTUS	CDS	34822467	34822743	0.97	-	0	ID=g16803.t1.CDS3;Parent=g16803.t1;
OW569405.1_Cistogaster_globosa_genome_assembly,_chromosome:_3	AUGUSTUS	exon	34822467	34822743	.	-	.	ID=g16803.t1.exon3;Parent=g16803.t1;
OW569405.1_Cistogaster_globosa_genome_assembly,_chromosome:_3	AUGUSTUS	start_codon	34822741	34822743	.	-	0	ID=g16803.t1.start1;Parent=g16803.t1;
OW569405.1_Cistogaster_globosa_genome_assembly,_chromosome:_3	AUGUSTUS	gene	34841352	34841669	.	+	.	ID=g16804;
OW569405.1_Cistogaster_globosa_genome_assembly,_chromosome:_3	AUGUSTUS	mRNA	34841352	34841669	1	+	.	ID=g16804.t1;Parent=g16804;
OW569405.1_Cistogaster_globosa_genome_assembly,_chromosome:_3	AUGUSTUS	start_codon	34841352	34841354	.	+	0	ID=g16804.t1.start1;Parent=g16804.t1;
OW569405.1_Cistogaster_globosa_genome_assembly,_chromosome:_3	AUGUSTUS	CDS	34841352	34841669	1	+	0	ID=g16804.t1.CDS1;Parent=g16804.t1;
OW569405.1_Cistogaster_globosa_genome_assembly,_chromosome:_3	AUGUSTUS	exon	34841352	34841669	.	+	.	ID=g16804.t1.exon1;Parent=g16804.t1;
OW569405.1_Cistogaster_globosa_genome_assembly,_chromosome:_3	AUGUSTUS	stop_codon	34841667	34841669	.	+	0	ID=g16804.t1.stop1;Parent=g16804.t1;
OW569405.1_Cistogaster_globosa_genome_assembly,_chromosome:_3	AUGUSTUS	gene	34893184	34893978	.	+	.	ID=g16805;
OW569405.1_Cistogaster_globosa_genome_assembly,_chromosome:_3	AUGUSTUS	mRNA	34893184	34893978	0.13	+	.	ID=g16805.t1;Parent=g16805;
OW569405.1_Cistogaster_globosa_genome_assembly,_chromosome:_3	AUGUSTUS	start_codon	34893184	34893186	.	+	0	ID=g16805.t1.start1;Parent=g16805.t1;
OW569405.1_Cistogaster_globosa_genome_assembly,_chromosome:_3	AUGUSTUS	CDS	34893184	34893674	0.67	+	0	ID=g16805.t1.CDS1;Parent=g16805.t1;
OW569405.1_Cistogaster_globosa_genome_assembly,_chromosome:_3	AUGUSTUS	exon	34893184	34893674	.	+	.	ID=g16805.t1.exon1;Parent=g16805.t1;
OW569405.1_Cistogaster_globosa_genome_assembly,_chromosome:_3	AUGUSTUS	intron	34893675	34893878	0.13	+	.	ID=g16805.t1.intron1;Parent=g16805.t1;
OW569405.1_Cistogaster_globosa_genome_assembly,_chromosome:_3	AUGUSTUS	CDS	34893879	34893978	0.17	+	1	ID=g16805.t1.CDS2;Parent=g16805.t1;
OW569405.1_Cistogaster_globosa_genome_assembly,_chromosome:_3	AUGUSTUS	exon	34893879	34893978	.	+	.	ID=g16805.t1.exon2;Parent=g16805.t1;
OW569405.1_Cistogaster_globosa_genome_assembly,_chromosome:_3	AUGUSTUS	stop_codon	34893976	34893978	.	+	0	ID=g16805.t1.stop1;Parent=g16805.t1;
OW569405.1_Cistogaster_globosa_genome_assembly,_chromosome:_3	AUGUSTUS	gene	34913924	34915189	.	+	.	ID=g16806;
OW569405.1_Cistogaster_globosa_genome_assembly,_chromosome:_3	AUGUSTUS	mRNA	34913924	34915189	1	+	.	ID=g16806.t1;Parent=g16806;
OW569405.1_Cistogaster_globosa_genome_assembly,_chromosome:_3	AUGUSTUS	start_codon	34913924	34913926	.	+	0	ID=g16806.t1.start1;Parent=g16806.t1;
OW569405.1_Cistogaster_globosa_genome_assembly,_chromosome:_3	AUGUSTUS	CDS	34913924	34915189	1	+	0	ID=g16806.t1.CDS1;Parent=g16806.t1;
OW569405.1_Cistogaster_globosa_genome_assembly,_chromosome:_3	AUGUSTUS	exon	34913924	34915189	.	+	.	ID=g16806.t1.exon1;Parent=g16806.t1;
OW569405.1_Cistogaster_globosa_genome_assembly,_chromosome:_3	AUGUSTUS	stop_codon	34915187	34915189	.	+	0	ID=g16806.t1.stop1;Parent=g16806.t1;
OW569405.1_Cistogaster_globosa_genome_assembly,_chromosome:_3	AUGUSTUS	gene	34956985	34967700	.	+	.	ID=g16807;
OW569405.1_Cistogaster_globosa_genome_assembly,_chromosome:_3	AUGUSTUS	mRNA	34956985	34967700	1	+	.	ID=g16807.t1;Parent=g16807;
OW569405.1_Cistogaster_globosa_genome_assembly,_chromosome:_3	AUGUSTUS	start_codon	34956985	34956987	.	+	0	ID=g16807.t1.start1;Parent=g16807.t1;
OW569405.1_Cistogaster_globosa_genome_assembly,_chromosome:_3	AUGUSTUS	CDS	34956985	34957172	1	+	0	ID=g16807.t1.CDS1;Parent=g16807.t1;
OW569405.1_Cistogaster_globosa_genome_assembly,_chromosome:_3	AUGUSTUS	exon	34956985	34957172	.	+	.	ID=g16807.t1.exon1;Parent=g16807.t1;
OW569405.1_Cistogaster_globosa_genome_assembly,_chromosome:_3	AUGUSTUS	intron	34957173	34957338	1	+	.	ID=g16807.t1.intron1;Parent=g16807.t1;
OW569405.1_Cistogaster_globosa_genome_assembly,_chromosome:_3	AUGUSTUS	CDS	34957339	34957499	1	+	1	ID=g16807.t1.CDS2;Parent=g16807.t1;
OW569405.1_Cistogaster_globosa_genome_assembly,_chromosome:_3	AUGUSTUS	exon	34957339	34957499	.	+	.	ID=g16807.t1.exon2;Parent=g16807.t1;
OW569405.1_Cistogaster_globosa_genome_assembly,_chromosome:_3	AUGUSTUS	intron	34957500	34966501	1	+	.	ID=g16807.t1.intron2;Parent=g16807.t1;
OW569405.1_Cistogaster_globosa_genome_assembly,_chromosome:_3	AUGUSTUS	CDS	34966502	34966598	1	+	2	ID=g16807.t1.CDS3;Parent=g16807.t1;
OW569405.1_Cistogaster_globosa_genome_assembly,_chromosome:_3	AUGUSTUS	exon	34966502	34966598	.	+	.	ID=g16807.t1.exon3;Parent=g16807.t1;
OW569405.1_Cistogaster_globosa_genome_assembly,_chromosome:_3	AUGUSTUS	intron	34966599	34966664	1	+	.	ID=g16807.t1.intron3;Parent=g16807.t1;
OW569405.1_Cistogaster_globosa_genome_assembly,_chromosome:_3	AUGUSTUS	CDS	34966665	34967700	1	+	1	ID=g16807.t1.CDS4;Parent=g16807.t1;
OW569405.1_Cistogaster_globosa_genome_assembly,_chromosome:_3	AUGUSTUS	exon	34966665	34967700	.	+	.	ID=g16807.t1.exon4;Parent=g16807.t1;
OW569405.1_Cistogaster_globosa_genome_assembly,_chromosome:_3	AUGUSTUS	stop_codon	34967698	34967700	.	+	0	ID=g16807.t1.stop1;Parent=g16807.t1;
OW569405.1_Cistogaster_globosa_genome_assembly,_chromosome:_3	AUGUSTUS	gene	34985076	34997272	.	-	.	ID=g16808;
OW569405.1_Cistogaster_globosa_genome_assembly,_chromosome:_3	AUGUSTUS	mRNA	34985076	34997272	1	-	.	ID=g16808.t1;Parent=g16808;
OW569405.1_Cistogaster_globosa_genome_assembly,_chromosome:_3	AUGUSTUS	stop_codon	34985076	34985078	.	-	0	ID=g16808.t1.stop1;Parent=g16808.t1;
OW569405.1_Cistogaster_globosa_genome_assembly,_chromosome:_3	AUGUSTUS	CDS	34985076	34985154	1	-	1	ID=g16808.t1.CDS1;Parent=g16808.t1;
OW569405.1_Cistogaster_globosa_genome_assembly,_chromosome:_3	AUGUSTUS	exon	34985076	34985154	.	-	.	ID=g16808.t1.exon1;Parent=g16808.t1;
OW569405.1_Cistogaster_globosa_genome_assembly,_chromosome:_3	AUGUSTUS	intron	34985155	34985326	1	-	.	ID=g16808.t1.intron1;Parent=g16808.t1;
OW569405.1_Cistogaster_globosa_genome_assembly,_chromosome:_3	AUGUSTUS	CDS	34985327	34985437	1	-	1	ID=g16808.t1.CDS2;Parent=g16808.t1;
OW569405.1_Cistogaster_globosa_genome_assembly,_chromosome:_3	AUGUSTUS	exon	34985327	34985437	.	-	.	ID=g16808.t1.exon2;Parent=g16808.t1;
OW569405.1_Cistogaster_globosa_genome_assembly,_chromosome:_3	AUGUSTUS	intron	34985438	34987359	1	-	.	ID=g16808.t1.intron2;Parent=g16808.t1;
OW569405.1_Cistogaster_globosa_genome_assembly,_chromosome:_3	AUGUSTUS	CDS	34987360	34988032	1	-	2	ID=g16808.t1.CDS3;Parent=g16808.t1;
OW569405.1_Cistogaster_globosa_genome_assembly,_chromosome:_3	AUGUSTUS	exon	34987360	34988032	.	-	.	ID=g16808.t1.exon3;Parent=g16808.t1;
OW569405.1_Cistogaster_globosa_genome_assembly,_chromosome:_3	AUGUSTUS	intron	34988033	34997190	1	-	.	ID=g16808.t1.intron3;Parent=g16808.t1;
OW569405.1_Cistogaster_globosa_genome_assembly,_chromosome:_3	AUGUSTUS	CDS	34997191	34997272	1	-	0	ID=g16808.t1.CDS4;Parent=g16808.t1;
OW569405.1_Cistogaster_globosa_genome_assembly,_chromosome:_3	AUGUSTUS	exon	34997191	34997272	.	-	.	ID=g16808.t1.exon4;Parent=g16808.t1;
OW569405.1_Cistogaster_globosa_genome_assembly,_chromosome:_3	AUGUSTUS	start_codon	34997270	34997272	.	-	0	ID=g16808.t1.start1;Parent=g16808.t1;
OW569405.1_Cistogaster_globosa_genome_assembly,_chromosome:_3	AUGUSTUS	gene	35114627	35115477	.	+	.	ID=g16809;
OW569405.1_Cistogaster_globosa_genome_assembly,_chromosome:_3	AUGUSTUS	mRNA	35114627	35115477	0.91	+	.	ID=g16809.t1;Parent=g16809;
OW569405.1_Cistogaster_globosa_genome_assembly,_chromosome:_3	AUGUSTUS	start_codon	35114627	35114629	.	+	0	ID=g16809.t1.start1;Parent=g16809.t1;
OW569405.1_Cistogaster_globosa_genome_assembly,_chromosome:_3	AUGUSTUS	CDS	35114627	35115370	0.91	+	0	ID=g16809.t1.CDS1;Parent=g16809.t1;
OW569405.1_Cistogaster_globosa_genome_assembly,_chromosome:_3	AUGUSTUS	exon	35114627	35115370	.	+	.	ID=g16809.t1.exon1;Parent=g16809.t1;
OW569405.1_Cistogaster_globosa_genome_assembly,_chromosome:_3	AUGUSTUS	intron	35115371	35115447	0.93	+	.	ID=g16809.t1.intron1;Parent=g16809.t1;
OW569405.1_Cistogaster_globosa_genome_assembly,_chromosome:_3	AUGUSTUS	CDS	35115448	35115477	0.93	+	0	ID=g16809.t1.CDS2;Parent=g16809.t1;
OW569405.1_Cistogaster_globosa_genome_assembly,_chromosome:_3	AUGUSTUS	exon	35115448	35115477	.	+	.	ID=g16809.t1.exon2;Parent=g16809.t1;
OW569405.1_Cistogaster_globosa_genome_assembly,_chromosome:_3	AUGUSTUS	stop_codon	35115475	35115477	.	+	0	ID=g16809.t1.stop1;Parent=g16809.t1;
OW569405.1_Cistogaster_globosa_genome_assembly,_chromosome:_3	AUGUSTUS	gene	35115536	35117326	.	+	.	ID=g16810;
OW569405.1_Cistogaster_globosa_genome_assembly,_chromosome:_3	AUGUSTUS	mRNA	35115536	35117326	0.5	+	.	ID=g16810.t1;Parent=g16810;
OW569405.1_Cistogaster_globosa_genome_assembly,_chromosome:_3	AUGUSTUS	start_codon	35115536	35115538	.	+	0	ID=g16810.t1.start1;Parent=g16810.t1;
OW569405.1_Cistogaster_globosa_genome_assembly,_chromosome:_3	AUGUSTUS	CDS	35115536	35116183	0.5	+	0	ID=g16810.t1.CDS1;Parent=g16810.t1;
OW569405.1_Cistogaster_globosa_genome_assembly,_chromosome:_3	AUGUSTUS	exon	35115536	35116183	.	+	.	ID=g16810.t1.exon1;Parent=g16810.t1;
OW569405.1_Cistogaster_globosa_genome_assembly,_chromosome:_3	AUGUSTUS	intron	35116184	35117128	0.99	+	.	ID=g16810.t1.intron1;Parent=g16810.t1;
OW569405.1_Cistogaster_globosa_genome_assembly,_chromosome:_3	AUGUSTUS	CDS	35117129	35117326	0.99	+	0	ID=g16810.t1.CDS2;Parent=g16810.t1;
OW569405.1_Cistogaster_globosa_genome_assembly,_chromosome:_3	AUGUSTUS	exon	35117129	35117326	.	+	.	ID=g16810.t1.exon2;Parent=g16810.t1;
OW569405.1_Cistogaster_globosa_genome_assembly,_chromosome:_3	AUGUSTUS	stop_codon	35117324	35117326	.	+	0	ID=g16810.t1.stop1;Parent=g16810.t1;
OW569405.1_Cistogaster_globosa_genome_assembly,_chromosome:_3	AUGUSTUS	gene	35378698	35378967	.	+	.	ID=g16811;
OW569405.1_Cistogaster_globosa_genome_assembly,_chromosome:_3	AUGUSTUS	mRNA	35378698	35378967	0.79	+	.	ID=g16811.t1;Parent=g16811;
OW569405.1_Cistogaster_globosa_genome_assembly,_chromosome:_3	AUGUSTUS	start_codon	35378698	35378700	.	+	0	ID=g16811.t1.start1;Parent=g16811.t1;
OW569405.1_Cistogaster_globosa_genome_assembly,_chromosome:_3	AUGUSTUS	CDS	35378698	35378967	0.79	+	0	ID=g16811.t1.CDS1;Parent=g16811.t1;
OW569405.1_Cistogaster_globosa_genome_assembly,_chromosome:_3	AUGUSTUS	exon	35378698	35378967	.	+	.	ID=g16811.t1.exon1;Parent=g16811.t1;
OW569405.1_Cistogaster_globosa_genome_assembly,_chromosome:_3	AUGUSTUS	stop_codon	35378965	35378967	.	+	0	ID=g16811.t1.stop1;Parent=g16811.t1;
OW569405.1_Cistogaster_globosa_genome_assembly,_chromosome:_3	AUGUSTUS	gene	35489647	35492930	.	-	.	ID=g16812;
OW569405.1_Cistogaster_globosa_genome_assembly,_chromosome:_3	AUGUSTUS	mRNA	35489647	35492930	1	-	.	ID=g16812.t1;Parent=g16812;
OW569405.1_Cistogaster_globosa_genome_assembly,_chromosome:_3	AUGUSTUS	stop_codon	35489647	35489649	.	-	0	ID=g16812.t1.stop1;Parent=g16812.t1;
OW569405.1_Cistogaster_globosa_genome_assembly,_chromosome:_3	AUGUSTUS	CDS	35489647	35490194	1	-	2	ID=g16812.t1.CDS1;Parent=g16812.t1;
OW569405.1_Cistogaster_globosa_genome_assembly,_chromosome:_3	AUGUSTUS	exon	35489647	35490194	.	-	.	ID=g16812.t1.exon1;Parent=g16812.t1;
OW569405.1_Cistogaster_globosa_genome_assembly,_chromosome:_3	AUGUSTUS	intron	35490195	35492857	1	-	.	ID=g16812.t1.intron1;Parent=g16812.t1;
OW569405.1_Cistogaster_globosa_genome_assembly,_chromosome:_3	AUGUSTUS	CDS	35492858	35492930	1	-	0	ID=g16812.t1.CDS2;Parent=g16812.t1;
OW569405.1_Cistogaster_globosa_genome_assembly,_chromosome:_3	AUGUSTUS	exon	35492858	35492930	.	-	.	ID=g16812.t1.exon2;Parent=g16812.t1;
OW569405.1_Cistogaster_globosa_genome_assembly,_chromosome:_3	AUGUSTUS	start_codon	35492928	35492930	.	-	0	ID=g16812.t1.start1;Parent=g16812.t1;
OW569405.1_Cistogaster_globosa_genome_assembly,_chromosome:_3	AUGUSTUS	gene	35630649	35631167	.	-	.	ID=g16813;
OW569405.1_Cistogaster_globosa_genome_assembly,_chromosome:_3	AUGUSTUS	mRNA	35630649	35631167	0.5	-	.	ID=g16813.t1;Parent=g16813;
OW569405.1_Cistogaster_globosa_genome_assembly,_chromosome:_3	AUGUSTUS	stop_codon	35630649	35630651	.	-	0	ID=g16813.t1.stop1;Parent=g16813.t1;
OW569405.1_Cistogaster_globosa_genome_assembly,_chromosome:_3	AUGUSTUS	CDS	35630649	35630736	0.51	-	1	ID=g16813.t1.CDS1;Parent=g16813.t1;
OW569405.1_Cistogaster_globosa_genome_assembly,_chromosome:_3	AUGUSTUS	exon	35630649	35630736	.	-	.	ID=g16813.t1.exon1;Parent=g16813.t1;
OW569405.1_Cistogaster_globosa_genome_assembly,_chromosome:_3	AUGUSTUS	intron	35630737	35630794	1	-	.	ID=g16813.t1.intron1;Parent=g16813.t1;
OW569405.1_Cistogaster_globosa_genome_assembly,_chromosome:_3	AUGUSTUS	CDS	35630795	35630915	1	-	2	ID=g16813.t1.CDS2;Parent=g16813.t1;
OW569405.1_Cistogaster_globosa_genome_assembly,_chromosome:_3	AUGUSTUS	exon	35630795	35630915	.	-	.	ID=g16813.t1.exon2;Parent=g16813.t1;
OW569405.1_Cistogaster_globosa_genome_assembly,_chromosome:_3	AUGUSTUS	intron	35630916	35630968	1	-	.	ID=g16813.t1.intron2;Parent=g16813.t1;
OW569405.1_Cistogaster_globosa_genome_assembly,_chromosome:_3	AUGUSTUS	CDS	35630969	35631167	0.99	-	0	ID=g16813.t1.CDS3;Parent=g16813.t1;
OW569405.1_Cistogaster_globosa_genome_assembly,_chromosome:_3	AUGUSTUS	exon	35630969	35631167	.	-	.	ID=g16813.t1.exon3;Parent=g16813.t1;
OW569405.1_Cistogaster_globosa_genome_assembly,_chromosome:_3	AUGUSTUS	start_codon	35631165	35631167	.	-	0	ID=g16813.t1.start1;Parent=g16813.t1;
OW569405.1_Cistogaster_globosa_genome_assembly,_chromosome:_3	AUGUSTUS	gene	35640553	35641525	.	-	.	ID=g16814;
OW569405.1_Cistogaster_globosa_genome_assembly,_chromosome:_3	AUGUSTUS	mRNA	35640553	35641525	1	-	.	ID=g16814.t1;Parent=g16814;
OW569405.1_Cistogaster_globosa_genome_assembly,_chromosome:_3	AUGUSTUS	stop_codon	35640553	35640555	.	-	0	ID=g16814.t1.stop1;Parent=g16814.t1;
OW569405.1_Cistogaster_globosa_genome_assembly,_chromosome:_3	AUGUSTUS	CDS	35640553	35640954	1	-	0	ID=g16814.t1.CDS1;Parent=g16814.t1;
OW569405.1_Cistogaster_globosa_genome_assembly,_chromosome:_3	AUGUSTUS	exon	35640553	35640954	.	-	.	ID=g16814.t1.exon1;Parent=g16814.t1;
OW569405.1_Cistogaster_globosa_genome_assembly,_chromosome:_3	AUGUSTUS	intron	35640955	35641057	1	-	.	ID=g16814.t1.intron1;Parent=g16814.t1;
OW569405.1_Cistogaster_globosa_genome_assembly,_chromosome:_3	AUGUSTUS	CDS	35641058	35641261	1	-	0	ID=g16814.t1.CDS2;Parent=g16814.t1;
OW569405.1_Cistogaster_globosa_genome_assembly,_chromosome:_3	AUGUSTUS	exon	35641058	35641261	.	-	.	ID=g16814.t1.exon2;Parent=g16814.t1;
OW569405.1_Cistogaster_globosa_genome_assembly,_chromosome:_3	AUGUSTUS	intron	35641262	35641342	1	-	.	ID=g16814.t1.intron2;Parent=g16814.t1;
OW569405.1_Cistogaster_globosa_genome_assembly,_chromosome:_3	AUGUSTUS	CDS	35641343	35641525	1	-	0	ID=g16814.t1.CDS3;Parent=g16814.t1;
OW569405.1_Cistogaster_globosa_genome_assembly,_chromosome:_3	AUGUSTUS	exon	35641343	35641525	.	-	.	ID=g16814.t1.exon3;Parent=g16814.t1;
OW569405.1_Cistogaster_globosa_genome_assembly,_chromosome:_3	AUGUSTUS	start_codon	35641523	35641525	.	-	0	ID=g16814.t1.start1;Parent=g16814.t1;
OW569405.1_Cistogaster_globosa_genome_assembly,_chromosome:_3	AUGUSTUS	gene	35679867	35682157	.	+	.	ID=g16815;
OW569405.1_Cistogaster_globosa_genome_assembly,_chromosome:_3	AUGUSTUS	mRNA	35679867	35682157	1	+	.	ID=g16815.t1;Parent=g16815;
OW569405.1_Cistogaster_globosa_genome_assembly,_chromosome:_3	AUGUSTUS	start_codon	35679867	35679869	.	+	0	ID=g16815.t1.start1;Parent=g16815.t1;
OW569405.1_Cistogaster_globosa_genome_assembly,_chromosome:_3	AUGUSTUS	CDS	35679867	35681753	1	+	0	ID=g16815.t1.CDS1;Parent=g16815.t1;
OW569405.1_Cistogaster_globosa_genome_assembly,_chromosome:_3	AUGUSTUS	exon	35679867	35681753	.	+	.	ID=g16815.t1.exon1;Parent=g16815.t1;
OW569405.1_Cistogaster_globosa_genome_assembly,_chromosome:_3	AUGUSTUS	intron	35681754	35681857	1	+	.	ID=g16815.t1.intron1;Parent=g16815.t1;
OW569405.1_Cistogaster_globosa_genome_assembly,_chromosome:_3	AUGUSTUS	CDS	35681858	35682157	1	+	0	ID=g16815.t1.CDS2;Parent=g16815.t1;
OW569405.1_Cistogaster_globosa_genome_assembly,_chromosome:_3	AUGUSTUS	exon	35681858	35682157	.	+	.	ID=g16815.t1.exon2;Parent=g16815.t1;
OW569405.1_Cistogaster_globosa_genome_assembly,_chromosome:_3	AUGUSTUS	stop_codon	35682155	35682157	.	+	0	ID=g16815.t1.stop1;Parent=g16815.t1;
OW569405.1_Cistogaster_globosa_genome_assembly,_chromosome:_3	AUGUSTUS	gene	35687222	35689527	.	-	.	ID=g16816;
OW569405.1_Cistogaster_globosa_genome_assembly,_chromosome:_3	AUGUSTUS	mRNA	35687222	35689527	1	-	.	ID=g16816.t1;Parent=g16816;
OW569405.1_Cistogaster_globosa_genome_assembly,_chromosome:_3	AUGUSTUS	stop_codon	35687222	35687224	.	-	0	ID=g16816.t1.stop1;Parent=g16816.t1;
OW569405.1_Cistogaster_globosa_genome_assembly,_chromosome:_3	AUGUSTUS	CDS	35687222	35687407	1	-	0	ID=g16816.t1.CDS1;Parent=g16816.t1;
OW569405.1_Cistogaster_globosa_genome_assembly,_chromosome:_3	AUGUSTUS	exon	35687222	35687407	.	-	.	ID=g16816.t1.exon1;Parent=g16816.t1;
OW569405.1_Cistogaster_globosa_genome_assembly,_chromosome:_3	AUGUSTUS	intron	35687408	35687475	1	-	.	ID=g16816.t1.intron1;Parent=g16816.t1;
OW569405.1_Cistogaster_globosa_genome_assembly,_chromosome:_3	AUGUSTUS	CDS	35687476	35689527	1	-	0	ID=g16816.t1.CDS2;Parent=g16816.t1;
OW569405.1_Cistogaster_globosa_genome_assembly,_chromosome:_3	AUGUSTUS	exon	35687476	35689527	.	-	.	ID=g16816.t1.exon2;Parent=g16816.t1;
OW569405.1_Cistogaster_globosa_genome_assembly,_chromosome:_3	AUGUSTUS	start_codon	35689525	35689527	.	-	0	ID=g16816.t1.start1;Parent=g16816.t1;
OW569405.1_Cistogaster_globosa_genome_assembly,_chromosome:_3	AUGUSTUS	gene	35705525	35707769	.	-	.	ID=g16817;
OW569405.1_Cistogaster_globosa_genome_assembly,_chromosome:_3	AUGUSTUS	mRNA	35705525	35707769	1	-	.	ID=g16817.t1;Parent=g16817;
OW569405.1_Cistogaster_globosa_genome_assembly,_chromosome:_3	AUGUSTUS	stop_codon	35705525	35705527	.	-	0	ID=g16817.t1.stop1;Parent=g16817.t1;
OW569405.1_Cistogaster_globosa_genome_assembly,_chromosome:_3	AUGUSTUS	CDS	35705525	35705785	1	-	0	ID=g16817.t1.CDS1;Parent=g16817.t1;
OW569405.1_Cistogaster_globosa_genome_assembly,_chromosome:_3	AUGUSTUS	exon	35705525	35705785	.	-	.	ID=g16817.t1.exon1;Parent=g16817.t1;
OW569405.1_Cistogaster_globosa_genome_assembly,_chromosome:_3	AUGUSTUS	intron	35705786	35705882	1	-	.	ID=g16817.t1.intron1;Parent=g16817.t1;
OW569405.1_Cistogaster_globosa_genome_assembly,_chromosome:_3	AUGUSTUS	CDS	35705883	35707769	1	-	0	ID=g16817.t1.CDS2;Parent=g16817.t1;
OW569405.1_Cistogaster_globosa_genome_assembly,_chromosome:_3	AUGUSTUS	exon	35705883	35707769	.	-	.	ID=g16817.t1.exon2;Parent=g16817.t1;
OW569405.1_Cistogaster_globosa_genome_assembly,_chromosome:_3	AUGUSTUS	start_codon	35707767	35707769	.	-	0	ID=g16817.t1.start1;Parent=g16817.t1;
OW569405.1_Cistogaster_globosa_genome_assembly,_chromosome:_3	AUGUSTUS	gene	35715262	35720688	.	-	.	ID=g16818;
OW569405.1_Cistogaster_globosa_genome_assembly,_chromosome:_3	AUGUSTUS	mRNA	35715262	35720688	1	-	.	ID=g16818.t1;Parent=g16818;
OW569405.1_Cistogaster_globosa_genome_assembly,_chromosome:_3	AUGUSTUS	stop_codon	35715262	35715264	.	-	0	ID=g16818.t1.stop1;Parent=g16818.t1;
OW569405.1_Cistogaster_globosa_genome_assembly,_chromosome:_3	AUGUSTUS	CDS	35715262	35715848	1	-	2	ID=g16818.t1.CDS1;Parent=g16818.t1;
OW569405.1_Cistogaster_globosa_genome_assembly,_chromosome:_3	AUGUSTUS	exon	35715262	35715848	.	-	.	ID=g16818.t1.exon1;Parent=g16818.t1;
OW569405.1_Cistogaster_globosa_genome_assembly,_chromosome:_3	AUGUSTUS	intron	35715849	35720615	1	-	.	ID=g16818.t1.intron1;Parent=g16818.t1;
OW569405.1_Cistogaster_globosa_genome_assembly,_chromosome:_3	AUGUSTUS	CDS	35720616	35720688	1	-	0	ID=g16818.t1.CDS2;Parent=g16818.t1;
OW569405.1_Cistogaster_globosa_genome_assembly,_chromosome:_3	AUGUSTUS	exon	35720616	35720688	.	-	.	ID=g16818.t1.exon2;Parent=g16818.t1;
OW569405.1_Cistogaster_globosa_genome_assembly,_chromosome:_3	AUGUSTUS	start_codon	35720686	35720688	.	-	0	ID=g16818.t1.start1;Parent=g16818.t1;
OW569405.1_Cistogaster_globosa_genome_assembly,_chromosome:_3	AUGUSTUS	gene	35812625	35813248	.	+	.	ID=g16819;
OW569405.1_Cistogaster_globosa_genome_assembly,_chromosome:_3	AUGUSTUS	mRNA	35812625	35813248	1	+	.	ID=g16819.t1;Parent=g16819;
OW569405.1_Cistogaster_globosa_genome_assembly,_chromosome:_3	AUGUSTUS	start_codon	35812625	35812627	.	+	0	ID=g16819.t1.start1;Parent=g16819.t1;
OW569405.1_Cistogaster_globosa_genome_assembly,_chromosome:_3	AUGUSTUS	CDS	35812625	35813248	1	+	0	ID=g16819.t1.CDS1;Parent=g16819.t1;
OW569405.1_Cistogaster_globosa_genome_assembly,_chromosome:_3	AUGUSTUS	exon	35812625	35813248	.	+	.	ID=g16819.t1.exon1;Parent=g16819.t1;
OW569405.1_Cistogaster_globosa_genome_assembly,_chromosome:_3	AUGUSTUS	stop_codon	35813246	35813248	.	+	0	ID=g16819.t1.stop1;Parent=g16819.t1;
OW569405.1_Cistogaster_globosa_genome_assembly,_chromosome:_3	AUGUSTUS	gene	35813296	35813640	.	+	.	ID=g16820;
OW569405.1_Cistogaster_globosa_genome_assembly,_chromosome:_3	AUGUSTUS	mRNA	35813296	35813640	1	+	.	ID=g16820.t1;Parent=g16820;
OW569405.1_Cistogaster_globosa_genome_assembly,_chromosome:_3	AUGUSTUS	start_codon	35813296	35813298	.	+	0	ID=g16820.t1.start1;Parent=g16820.t1;
OW569405.1_Cistogaster_globosa_genome_assembly,_chromosome:_3	AUGUSTUS	CDS	35813296	35813640	1	+	0	ID=g16820.t1.CDS1;Parent=g16820.t1;
OW569405.1_Cistogaster_globosa_genome_assembly,_chromosome:_3	AUGUSTUS	exon	35813296	35813640	.	+	.	ID=g16820.t1.exon1;Parent=g16820.t1;
OW569405.1_Cistogaster_globosa_genome_assembly,_chromosome:_3	AUGUSTUS	stop_codon	35813638	35813640	.	+	0	ID=g16820.t1.stop1;Parent=g16820.t1;
OW569405.1_Cistogaster_globosa_genome_assembly,_chromosome:_3	AUGUSTUS	gene	35821967	35828426	.	+	.	ID=g16821;
OW569405.1_Cistogaster_globosa_genome_assembly,_chromosome:_3	AUGUSTUS	mRNA	35821967	35828426	0.47	+	.	ID=g16821.t1;Parent=g16821;
OW569405.1_Cistogaster_globosa_genome_assembly,_chromosome:_3	AUGUSTUS	start_codon	35821967	35821969	.	+	0	ID=g16821.t1.start1;Parent=g16821.t1;
OW569405.1_Cistogaster_globosa_genome_assembly,_chromosome:_3	AUGUSTUS	CDS	35821967	35822142	0.47	+	0	ID=g16821.t1.CDS1;Parent=g16821.t1;
OW569405.1_Cistogaster_globosa_genome_assembly,_chromosome:_3	AUGUSTUS	exon	35821967	35822142	.	+	.	ID=g16821.t1.exon1;Parent=g16821.t1;
OW569405.1_Cistogaster_globosa_genome_assembly,_chromosome:_3	AUGUSTUS	intron	35822143	35828323	0.71	+	.	ID=g16821.t1.intron1;Parent=g16821.t1;
OW569405.1_Cistogaster_globosa_genome_assembly,_chromosome:_3	AUGUSTUS	CDS	35828324	35828426	0.81	+	1	ID=g16821.t1.CDS2;Parent=g16821.t1;
OW569405.1_Cistogaster_globosa_genome_assembly,_chromosome:_3	AUGUSTUS	exon	35828324	35828426	.	+	.	ID=g16821.t1.exon2;Parent=g16821.t1;
OW569405.1_Cistogaster_globosa_genome_assembly,_chromosome:_3	AUGUSTUS	stop_codon	35828424	35828426	.	+	0	ID=g16821.t1.stop1;Parent=g16821.t1;
OW569405.1_Cistogaster_globosa_genome_assembly,_chromosome:_3	AUGUSTUS	gene	35828473	35828805	.	+	.	ID=g16822;
OW569405.1_Cistogaster_globosa_genome_assembly,_chromosome:_3	AUGUSTUS	mRNA	35828473	35828805	0.97	+	.	ID=g16822.t1;Parent=g16822;
OW569405.1_Cistogaster_globosa_genome_assembly,_chromosome:_3	AUGUSTUS	start_codon	35828473	35828475	.	+	0	ID=g16822.t1.start1;Parent=g16822.t1;
OW569405.1_Cistogaster_globosa_genome_assembly,_chromosome:_3	AUGUSTUS	CDS	35828473	35828500	0.97	+	0	ID=g16822.t1.CDS1;Parent=g16822.t1;
OW569405.1_Cistogaster_globosa_genome_assembly,_chromosome:_3	AUGUSTUS	exon	35828473	35828500	.	+	.	ID=g16822.t1.exon1;Parent=g16822.t1;
OW569405.1_Cistogaster_globosa_genome_assembly,_chromosome:_3	AUGUSTUS	intron	35828501	35828553	1	+	.	ID=g16822.t1.intron1;Parent=g16822.t1;
OW569405.1_Cistogaster_globosa_genome_assembly,_chromosome:_3	AUGUSTUS	CDS	35828554	35828675	1	+	2	ID=g16822.t1.CDS2;Parent=g16822.t1;
OW569405.1_Cistogaster_globosa_genome_assembly,_chromosome:_3	AUGUSTUS	exon	35828554	35828675	.	+	.	ID=g16822.t1.exon2;Parent=g16822.t1;
OW569405.1_Cistogaster_globosa_genome_assembly,_chromosome:_3	AUGUSTUS	intron	35828676	35828733	1	+	.	ID=g16822.t1.intron2;Parent=g16822.t1;
OW569405.1_Cistogaster_globosa_genome_assembly,_chromosome:_3	AUGUSTUS	CDS	35828734	35828805	1	+	0	ID=g16822.t1.CDS3;Parent=g16822.t1;
OW569405.1_Cistogaster_globosa_genome_assembly,_chromosome:_3	AUGUSTUS	exon	35828734	35828805	.	+	.	ID=g16822.t1.exon3;Parent=g16822.t1;
OW569405.1_Cistogaster_globosa_genome_assembly,_chromosome:_3	AUGUSTUS	stop_codon	35828803	35828805	.	+	0	ID=g16822.t1.stop1;Parent=g16822.t1;
OW569405.1_Cistogaster_globosa_genome_assembly,_chromosome:_3	AUGUSTUS	gene	35867508	35867747	.	-	.	ID=g16823;
OW569405.1_Cistogaster_globosa_genome_assembly,_chromosome:_3	AUGUSTUS	mRNA	35867508	35867747	1	-	.	ID=g16823.t1;Parent=g16823;
OW569405.1_Cistogaster_globosa_genome_assembly,_chromosome:_3	AUGUSTUS	stop_codon	35867508	35867510	.	-	0	ID=g16823.t1.stop1;Parent=g16823.t1;
OW569405.1_Cistogaster_globosa_genome_assembly,_chromosome:_3	AUGUSTUS	CDS	35867508	35867747	1	-	0	ID=g16823.t1.CDS1;Parent=g16823.t1;
OW569405.1_Cistogaster_globosa_genome_assembly,_chromosome:_3	AUGUSTUS	exon	35867508	35867747	.	-	.	ID=g16823.t1.exon1;Parent=g16823.t1;
OW569405.1_Cistogaster_globosa_genome_assembly,_chromosome:_3	AUGUSTUS	start_codon	35867745	35867747	.	-	0	ID=g16823.t1.start1;Parent=g16823.t1;
OW569405.1_Cistogaster_globosa_genome_assembly,_chromosome:_3	AUGUSTUS	gene	35894524	35895826	.	-	.	ID=g16824;
OW569405.1_Cistogaster_globosa_genome_assembly,_chromosome:_3	AUGUSTUS	mRNA	35894524	35895826	0.59	-	.	ID=g16824.t1;Parent=g16824;
OW569405.1_Cistogaster_globosa_genome_assembly,_chromosome:_3	AUGUSTUS	stop_codon	35894524	35894526	.	-	0	ID=g16824.t1.stop1;Parent=g16824.t1;
OW569405.1_Cistogaster_globosa_genome_assembly,_chromosome:_3	AUGUSTUS	CDS	35894524	35894799	0.86	-	0	ID=g16824.t1.CDS1;Parent=g16824.t1;
OW569405.1_Cistogaster_globosa_genome_assembly,_chromosome:_3	AUGUSTUS	exon	35894524	35894799	.	-	.	ID=g16824.t1.exon1;Parent=g16824.t1;
OW569405.1_Cistogaster_globosa_genome_assembly,_chromosome:_3	AUGUSTUS	intron	35894800	35894856	1	-	.	ID=g16824.t1.intron1;Parent=g16824.t1;
OW569405.1_Cistogaster_globosa_genome_assembly,_chromosome:_3	AUGUSTUS	CDS	35894857	35895082	0.94	-	1	ID=g16824.t1.CDS2;Parent=g16824.t1;
OW569405.1_Cistogaster_globosa_genome_assembly,_chromosome:_3	AUGUSTUS	exon	35894857	35895082	.	-	.	ID=g16824.t1.exon2;Parent=g16824.t1;
OW569405.1_Cistogaster_globosa_genome_assembly,_chromosome:_3	AUGUSTUS	intron	35895083	35895166	0.89	-	.	ID=g16824.t1.intron2;Parent=g16824.t1;
OW569405.1_Cistogaster_globosa_genome_assembly,_chromosome:_3	AUGUSTUS	CDS	35895167	35895245	0.89	-	2	ID=g16824.t1.CDS3;Parent=g16824.t1;
OW569405.1_Cistogaster_globosa_genome_assembly,_chromosome:_3	AUGUSTUS	exon	35895167	35895245	.	-	.	ID=g16824.t1.exon3;Parent=g16824.t1;
OW569405.1_Cistogaster_globosa_genome_assembly,_chromosome:_3	AUGUSTUS	intron	35895246	35895308	1	-	.	ID=g16824.t1.intron3;Parent=g16824.t1;
OW569405.1_Cistogaster_globosa_genome_assembly,_chromosome:_3	AUGUSTUS	CDS	35895309	35895393	0.87	-	0	ID=g16824.t1.CDS4;Parent=g16824.t1;
OW569405.1_Cistogaster_globosa_genome_assembly,_chromosome:_3	AUGUSTUS	exon	35895309	35895393	.	-	.	ID=g16824.t1.exon4;Parent=g16824.t1;
OW569405.1_Cistogaster_globosa_genome_assembly,_chromosome:_3	AUGUSTUS	intron	35895394	35895459	0.87	-	.	ID=g16824.t1.intron4;Parent=g16824.t1;
OW569405.1_Cistogaster_globosa_genome_assembly,_chromosome:_3	AUGUSTUS	CDS	35895460	35895473	0.76	-	2	ID=g16824.t1.CDS5;Parent=g16824.t1;
OW569405.1_Cistogaster_globosa_genome_assembly,_chromosome:_3	AUGUSTUS	exon	35895460	35895473	.	-	.	ID=g16824.t1.exon5;Parent=g16824.t1;
OW569405.1_Cistogaster_globosa_genome_assembly,_chromosome:_3	AUGUSTUS	intron	35895474	35895545	0.89	-	.	ID=g16824.t1.intron5;Parent=g16824.t1;
OW569405.1_Cistogaster_globosa_genome_assembly,_chromosome:_3	AUGUSTUS	CDS	35895546	35895758	0.89	-	2	ID=g16824.t1.CDS6;Parent=g16824.t1;
OW569405.1_Cistogaster_globosa_genome_assembly,_chromosome:_3	AUGUSTUS	exon	35895546	35895758	.	-	.	ID=g16824.t1.exon6;Parent=g16824.t1;
OW569405.1_Cistogaster_globosa_genome_assembly,_chromosome:_3	AUGUSTUS	intron	35895759	35895822	1	-	.	ID=g16824.t1.intron6;Parent=g16824.t1;
OW569405.1_Cistogaster_globosa_genome_assembly,_chromosome:_3	AUGUSTUS	CDS	35895823	35895826	1	-	0	ID=g16824.t1.CDS7;Parent=g16824.t1;
OW569405.1_Cistogaster_globosa_genome_assembly,_chromosome:_3	AUGUSTUS	exon	35895823	35895826	.	-	.	ID=g16824.t1.exon7;Parent=g16824.t1;
OW569405.1_Cistogaster_globosa_genome_assembly,_chromosome:_3	AUGUSTUS	start_codon	35895824	35895826	.	-	0	ID=g16824.t1.start1;Parent=g16824.t1;
OW569405.1_Cistogaster_globosa_genome_assembly,_chromosome:_3	AUGUSTUS	mRNA	35894524	35895354	0.73	-	.	ID=g16824.t2;Parent=g16824;
OW569405.1_Cistogaster_globosa_genome_assembly,_chromosome:_3	AUGUSTUS	stop_codon	35894524	35894526	.	-	0	ID=g16824.t2.stop1;Parent=g16824.t2;
OW569405.1_Cistogaster_globosa_genome_assembly,_chromosome:_3	AUGUSTUS	CDS	35894524	35894799	0.9	-	0	ID=g16824.t2.CDS1;Parent=g16824.t2;
OW569405.1_Cistogaster_globosa_genome_assembly,_chromosome:_3	AUGUSTUS	exon	35894524	35894799	.	-	.	ID=g16824.t2.exon1;Parent=g16824.t2;
OW569405.1_Cistogaster_globosa_genome_assembly,_chromosome:_3	AUGUSTUS	intron	35894800	35894856	1	-	.	ID=g16824.t2.intron1;Parent=g16824.t2;
OW569405.1_Cistogaster_globosa_genome_assembly,_chromosome:_3	AUGUSTUS	CDS	35894857	35895082	0.92	-	1	ID=g16824.t2.CDS2;Parent=g16824.t2;
OW569405.1_Cistogaster_globosa_genome_assembly,_chromosome:_3	AUGUSTUS	exon	35894857	35895082	.	-	.	ID=g16824.t2.exon2;Parent=g16824.t2;
OW569405.1_Cistogaster_globosa_genome_assembly,_chromosome:_3	AUGUSTUS	intron	35895083	35895166	0.86	-	.	ID=g16824.t2.intron2;Parent=g16824.t2;
OW569405.1_Cistogaster_globosa_genome_assembly,_chromosome:_3	AUGUSTUS	CDS	35895167	35895245	0.86	-	2	ID=g16824.t2.CDS3;Parent=g16824.t2;
OW569405.1_Cistogaster_globosa_genome_assembly,_chromosome:_3	AUGUSTUS	exon	35895167	35895245	.	-	.	ID=g16824.t2.exon3;Parent=g16824.t2;
OW569405.1_Cistogaster_globosa_genome_assembly,_chromosome:_3	AUGUSTUS	intron	35895246	35895308	1	-	.	ID=g16824.t2.intron3;Parent=g16824.t2;
OW569405.1_Cistogaster_globosa_genome_assembly,_chromosome:_3	AUGUSTUS	CDS	35895309	35895354	0.96	-	0	ID=g16824.t2.CDS4;Parent=g16824.t2;
OW569405.1_Cistogaster_globosa_genome_assembly,_chromosome:_3	AUGUSTUS	exon	35895309	35895354	.	-	.	ID=g16824.t2.exon4;Parent=g16824.t2;
OW569405.1_Cistogaster_globosa_genome_assembly,_chromosome:_3	AUGUSTUS	start_codon	35895352	35895354	.	-	0	ID=g16824.t2.start1;Parent=g16824.t2;
OW569405.1_Cistogaster_globosa_genome_assembly,_chromosome:_3	AUGUSTUS	mRNA	35895397	35895826	0.97	-	.	ID=g16824.t3;Parent=g16824;
OW569405.1_Cistogaster_globosa_genome_assembly,_chromosome:_3	AUGUSTUS	stop_codon	35895397	35895399	.	-	0	ID=g16824.t3.stop1;Parent=g16824.t3;
OW569405.1_Cistogaster_globosa_genome_assembly,_chromosome:_3	AUGUSTUS	CDS	35895397	35895473	0.97	-	2	ID=g16824.t3.CDS1;Parent=g16824.t3;
OW569405.1_Cistogaster_globosa_genome_assembly,_chromosome:_3	AUGUSTUS	exon	35895397	35895473	.	-	.	ID=g16824.t3.exon1;Parent=g16824.t3;
OW569405.1_Cistogaster_globosa_genome_assembly,_chromosome:_3	AUGUSTUS	intron	35895474	35895545	1	-	.	ID=g16824.t3.intron1;Parent=g16824.t3;
OW569405.1_Cistogaster_globosa_genome_assembly,_chromosome:_3	AUGUSTUS	CDS	35895546	35895758	1	-	2	ID=g16824.t3.CDS2;Parent=g16824.t3;
OW569405.1_Cistogaster_globosa_genome_assembly,_chromosome:_3	AUGUSTUS	exon	35895546	35895758	.	-	.	ID=g16824.t3.exon2;Parent=g16824.t3;
OW569405.1_Cistogaster_globosa_genome_assembly,_chromosome:_3	AUGUSTUS	intron	35895759	35895822	1	-	.	ID=g16824.t3.intron2;Parent=g16824.t3;
OW569405.1_Cistogaster_globosa_genome_assembly,_chromosome:_3	AUGUSTUS	CDS	35895823	35895826	1	-	0	ID=g16824.t3.CDS3;Parent=g16824.t3;
OW569405.1_Cistogaster_globosa_genome_assembly,_chromosome:_3	AUGUSTUS	exon	35895823	35895826	.	-	.	ID=g16824.t3.exon3;Parent=g16824.t3;
OW569405.1_Cistogaster_globosa_genome_assembly,_chromosome:_3	AUGUSTUS	start_codon	35895824	35895826	.	-	0	ID=g16824.t3.start1;Parent=g16824.t3;
OW569405.1_Cistogaster_globosa_genome_assembly,_chromosome:_3	AUGUSTUS	gene	35895866	35896258	.	-	.	ID=g16825;
OW569405.1_Cistogaster_globosa_genome_assembly,_chromosome:_3	AUGUSTUS	mRNA	35895866	35896258	1	-	.	ID=g16825.t1;Parent=g16825;
OW569405.1_Cistogaster_globosa_genome_assembly,_chromosome:_3	AUGUSTUS	stop_codon	35895866	35895868	.	-	0	ID=g16825.t1.stop1;Parent=g16825.t1;
OW569405.1_Cistogaster_globosa_genome_assembly,_chromosome:_3	AUGUSTUS	CDS	35895866	35896258	1	-	0	ID=g16825.t1.CDS1;Parent=g16825.t1;
OW569405.1_Cistogaster_globosa_genome_assembly,_chromosome:_3	AUGUSTUS	exon	35895866	35896258	.	-	.	ID=g16825.t1.exon1;Parent=g16825.t1;
OW569405.1_Cistogaster_globosa_genome_assembly,_chromosome:_3	AUGUSTUS	start_codon	35896256	35896258	.	-	0	ID=g16825.t1.start1;Parent=g16825.t1;
OW569405.1_Cistogaster_globosa_genome_assembly,_chromosome:_3	AUGUSTUS	gene	35921218	35921433	.	+	.	ID=g16826;
OW569405.1_Cistogaster_globosa_genome_assembly,_chromosome:_3	AUGUSTUS	mRNA	35921218	35921433	1	+	.	ID=g16826.t1;Parent=g16826;
OW569405.1_Cistogaster_globosa_genome_assembly,_chromosome:_3	AUGUSTUS	start_codon	35921218	35921220	.	+	0	ID=g16826.t1.start1;Parent=g16826.t1;
OW569405.1_Cistogaster_globosa_genome_assembly,_chromosome:_3	AUGUSTUS	CDS	35921218	35921433	1	+	0	ID=g16826.t1.CDS1;Parent=g16826.t1;
OW569405.1_Cistogaster_globosa_genome_assembly,_chromosome:_3	AUGUSTUS	exon	35921218	35921433	.	+	.	ID=g16826.t1.exon1;Parent=g16826.t1;
OW569405.1_Cistogaster_globosa_genome_assembly,_chromosome:_3	AUGUSTUS	stop_codon	35921431	35921433	.	+	0	ID=g16826.t1.stop1;Parent=g16826.t1;
OW569405.1_Cistogaster_globosa_genome_assembly,_chromosome:_3	AUGUSTUS	gene	35921721	35923963	.	+	.	ID=g16827;
OW569405.1_Cistogaster_globosa_genome_assembly,_chromosome:_3	AUGUSTUS	mRNA	35921721	35923963	1	+	.	ID=g16827.t1;Parent=g16827;
OW569405.1_Cistogaster_globosa_genome_assembly,_chromosome:_3	AUGUSTUS	start_codon	35921721	35921723	.	+	0	ID=g16827.t1.start1;Parent=g16827.t1;
OW569405.1_Cistogaster_globosa_genome_assembly,_chromosome:_3	AUGUSTUS	CDS	35921721	35921801	1	+	0	ID=g16827.t1.CDS1;Parent=g16827.t1;
OW569405.1_Cistogaster_globosa_genome_assembly,_chromosome:_3	AUGUSTUS	exon	35921721	35921801	.	+	.	ID=g16827.t1.exon1;Parent=g16827.t1;
OW569405.1_Cistogaster_globosa_genome_assembly,_chromosome:_3	AUGUSTUS	intron	35921802	35921860	1	+	.	ID=g16827.t1.intron1;Parent=g16827.t1;
OW569405.1_Cistogaster_globosa_genome_assembly,_chromosome:_3	AUGUSTUS	CDS	35921861	35922554	1	+	0	ID=g16827.t1.CDS2;Parent=g16827.t1;
OW569405.1_Cistogaster_globosa_genome_assembly,_chromosome:_3	AUGUSTUS	exon	35921861	35922554	.	+	.	ID=g16827.t1.exon2;Parent=g16827.t1;
OW569405.1_Cistogaster_globosa_genome_assembly,_chromosome:_3	AUGUSTUS	intron	35922555	35922998	1	+	.	ID=g16827.t1.intron2;Parent=g16827.t1;
OW569405.1_Cistogaster_globosa_genome_assembly,_chromosome:_3	AUGUSTUS	CDS	35922999	35923963	1	+	2	ID=g16827.t1.CDS3;Parent=g16827.t1;
OW569405.1_Cistogaster_globosa_genome_assembly,_chromosome:_3	AUGUSTUS	exon	35922999	35923963	.	+	.	ID=g16827.t1.exon3;Parent=g16827.t1;
OW569405.1_Cistogaster_globosa_genome_assembly,_chromosome:_3	AUGUSTUS	stop_codon	35923961	35923963	.	+	0	ID=g16827.t1.stop1;Parent=g16827.t1;
OW569405.1_Cistogaster_globosa_genome_assembly,_chromosome:_3	AUGUSTUS	gene	35924264	35924536	.	+	.	ID=g16828;
OW569405.1_Cistogaster_globosa_genome_assembly,_chromosome:_3	AUGUSTUS	mRNA	35924264	35924536	0.84	+	.	ID=g16828.t1;Parent=g16828;
OW569405.1_Cistogaster_globosa_genome_assembly,_chromosome:_3	AUGUSTUS	start_codon	35924264	35924266	.	+	0	ID=g16828.t1.start1;Parent=g16828.t1;
OW569405.1_Cistogaster_globosa_genome_assembly,_chromosome:_3	AUGUSTUS	CDS	35924264	35924536	0.84	+	0	ID=g16828.t1.CDS1;Parent=g16828.t1;
OW569405.1_Cistogaster_globosa_genome_assembly,_chromosome:_3	AUGUSTUS	exon	35924264	35924536	.	+	.	ID=g16828.t1.exon1;Parent=g16828.t1;
OW569405.1_Cistogaster_globosa_genome_assembly,_chromosome:_3	AUGUSTUS	stop_codon	35924534	35924536	.	+	0	ID=g16828.t1.stop1;Parent=g16828.t1;
OW569405.1_Cistogaster_globosa_genome_assembly,_chromosome:_3	AUGUSTUS	gene	35955157	35955832	.	+	.	ID=g16829;
OW569405.1_Cistogaster_globosa_genome_assembly,_chromosome:_3	AUGUSTUS	mRNA	35955157	35955832	0.74	+	.	ID=g16829.t1;Parent=g16829;
OW569405.1_Cistogaster_globosa_genome_assembly,_chromosome:_3	AUGUSTUS	start_codon	35955157	35955159	.	+	0	ID=g16829.t1.start1;Parent=g16829.t1;
OW569405.1_Cistogaster_globosa_genome_assembly,_chromosome:_3	AUGUSTUS	CDS	35955157	35955167	1	+	0	ID=g16829.t1.CDS1;Parent=g16829.t1;
OW569405.1_Cistogaster_globosa_genome_assembly,_chromosome:_3	AUGUSTUS	exon	35955157	35955167	.	+	.	ID=g16829.t1.exon1;Parent=g16829.t1;
OW569405.1_Cistogaster_globosa_genome_assembly,_chromosome:_3	AUGUSTUS	intron	35955168	35955450	0.76	+	.	ID=g16829.t1.intron1;Parent=g16829.t1;
OW569405.1_Cistogaster_globosa_genome_assembly,_chromosome:_3	AUGUSTUS	CDS	35955451	35955832	0.74	+	1	ID=g16829.t1.CDS2;Parent=g16829.t1;
OW569405.1_Cistogaster_globosa_genome_assembly,_chromosome:_3	AUGUSTUS	exon	35955451	35955832	.	+	.	ID=g16829.t1.exon2;Parent=g16829.t1;
OW569405.1_Cistogaster_globosa_genome_assembly,_chromosome:_3	AUGUSTUS	stop_codon	35955830	35955832	.	+	0	ID=g16829.t1.stop1;Parent=g16829.t1;
OW569405.1_Cistogaster_globosa_genome_assembly,_chromosome:_3	AUGUSTUS	gene	35955805	35956035	.	+	.	ID=g16830;
OW569405.1_Cistogaster_globosa_genome_assembly,_chromosome:_3	AUGUSTUS	mRNA	35955805	35956035	1	+	.	ID=g16830.t1;Parent=g16830;
OW569405.1_Cistogaster_globosa_genome_assembly,_chromosome:_3	AUGUSTUS	start_codon	35955805	35955807	.	+	0	ID=g16830.t1.start1;Parent=g16830.t1;
OW569405.1_Cistogaster_globosa_genome_assembly,_chromosome:_3	AUGUSTUS	CDS	35955805	35956035	1	+	0	ID=g16830.t1.CDS1;Parent=g16830.t1;
OW569405.1_Cistogaster_globosa_genome_assembly,_chromosome:_3	AUGUSTUS	exon	35955805	35956035	.	+	.	ID=g16830.t1.exon1;Parent=g16830.t1;
OW569405.1_Cistogaster_globosa_genome_assembly,_chromosome:_3	AUGUSTUS	stop_codon	35956033	35956035	.	+	0	ID=g16830.t1.stop1;Parent=g16830.t1;
OW569405.1_Cistogaster_globosa_genome_assembly,_chromosome:_3	AUGUSTUS	gene	35982132	35982603	.	-	.	ID=g16831;
OW569405.1_Cistogaster_globosa_genome_assembly,_chromosome:_3	AUGUSTUS	mRNA	35982132	35982603	1	-	.	ID=g16831.t1;Parent=g16831;
OW569405.1_Cistogaster_globosa_genome_assembly,_chromosome:_3	AUGUSTUS	stop_codon	35982132	35982134	.	-	0	ID=g16831.t1.stop1;Parent=g16831.t1;
OW569405.1_Cistogaster_globosa_genome_assembly,_chromosome:_3	AUGUSTUS	CDS	35982132	35982256	1	-	2	ID=g16831.t1.CDS1;Parent=g16831.t1;
OW569405.1_Cistogaster_globosa_genome_assembly,_chromosome:_3	AUGUSTUS	exon	35982132	35982256	.	-	.	ID=g16831.t1.exon1;Parent=g16831.t1;
OW569405.1_Cistogaster_globosa_genome_assembly,_chromosome:_3	AUGUSTUS	intron	35982257	35982342	1	-	.	ID=g16831.t1.intron1;Parent=g16831.t1;
OW569405.1_Cistogaster_globosa_genome_assembly,_chromosome:_3	AUGUSTUS	CDS	35982343	35982493	1	-	0	ID=g16831.t1.CDS2;Parent=g16831.t1;
OW569405.1_Cistogaster_globosa_genome_assembly,_chromosome:_3	AUGUSTUS	exon	35982343	35982493	.	-	.	ID=g16831.t1.exon2;Parent=g16831.t1;
OW569405.1_Cistogaster_globosa_genome_assembly,_chromosome:_3	AUGUSTUS	intron	35982494	35982558	1	-	.	ID=g16831.t1.intron2;Parent=g16831.t1;
OW569405.1_Cistogaster_globosa_genome_assembly,_chromosome:_3	AUGUSTUS	CDS	35982559	35982603	1	-	0	ID=g16831.t1.CDS3;Parent=g16831.t1;
OW569405.1_Cistogaster_globosa_genome_assembly,_chromosome:_3	AUGUSTUS	exon	35982559	35982603	.	-	.	ID=g16831.t1.exon3;Parent=g16831.t1;
OW569405.1_Cistogaster_globosa_genome_assembly,_chromosome:_3	AUGUSTUS	start_codon	35982601	35982603	.	-	0	ID=g16831.t1.start1;Parent=g16831.t1;
OW569405.1_Cistogaster_globosa_genome_assembly,_chromosome:_3	AUGUSTUS	gene	35982661	35983082	.	-	.	ID=g16832;
OW569405.1_Cistogaster_globosa_genome_assembly,_chromosome:_3	AUGUSTUS	mRNA	35982661	35983082	1	-	.	ID=g16832.t1;Parent=g16832;
OW569405.1_Cistogaster_globosa_genome_assembly,_chromosome:_3	AUGUSTUS	stop_codon	35982661	35982663	.	-	0	ID=g16832.t1.stop1;Parent=g16832.t1;
OW569405.1_Cistogaster_globosa_genome_assembly,_chromosome:_3	AUGUSTUS	CDS	35982661	35982740	1	-	2	ID=g16832.t1.CDS1;Parent=g16832.t1;
OW569405.1_Cistogaster_globosa_genome_assembly,_chromosome:_3	AUGUSTUS	exon	35982661	35982740	.	-	.	ID=g16832.t1.exon1;Parent=g16832.t1;
OW569405.1_Cistogaster_globosa_genome_assembly,_chromosome:_3	AUGUSTUS	intron	35982741	35982807	1	-	.	ID=g16832.t1.intron1;Parent=g16832.t1;
OW569405.1_Cistogaster_globosa_genome_assembly,_chromosome:_3	AUGUSTUS	CDS	35982808	35982828	1	-	2	ID=g16832.t1.CDS2;Parent=g16832.t1;
OW569405.1_Cistogaster_globosa_genome_assembly,_chromosome:_3	AUGUSTUS	exon	35982808	35982828	.	-	.	ID=g16832.t1.exon2;Parent=g16832.t1;
OW569405.1_Cistogaster_globosa_genome_assembly,_chromosome:_3	AUGUSTUS	intron	35982829	35982896	1	-	.	ID=g16832.t1.intron2;Parent=g16832.t1;
OW569405.1_Cistogaster_globosa_genome_assembly,_chromosome:_3	AUGUSTUS	CDS	35982897	35982965	1	-	2	ID=g16832.t1.CDS3;Parent=g16832.t1;
OW569405.1_Cistogaster_globosa_genome_assembly,_chromosome:_3	AUGUSTUS	exon	35982897	35982965	.	-	.	ID=g16832.t1.exon3;Parent=g16832.t1;
OW569405.1_Cistogaster_globosa_genome_assembly,_chromosome:_3	AUGUSTUS	intron	35982966	35983027	1	-	.	ID=g16832.t1.intron3;Parent=g16832.t1;
OW569405.1_Cistogaster_globosa_genome_assembly,_chromosome:_3	AUGUSTUS	CDS	35983028	35983082	1	-	0	ID=g16832.t1.CDS4;Parent=g16832.t1;
OW569405.1_Cistogaster_globosa_genome_assembly,_chromosome:_3	AUGUSTUS	exon	35983028	35983082	.	-	.	ID=g16832.t1.exon4;Parent=g16832.t1;
OW569405.1_Cistogaster_globosa_genome_assembly,_chromosome:_3	AUGUSTUS	start_codon	35983080	35983082	.	-	0	ID=g16832.t1.start1;Parent=g16832.t1;
OW569405.1_Cistogaster_globosa_genome_assembly,_chromosome:_3	AUGUSTUS	gene	35983166	35983522	.	-	.	ID=g16833;
OW569405.1_Cistogaster_globosa_genome_assembly,_chromosome:_3	AUGUSTUS	mRNA	35983166	35983522	0.99	-	.	ID=g16833.t1;Parent=g16833;
OW569405.1_Cistogaster_globosa_genome_assembly,_chromosome:_3	AUGUSTUS	stop_codon	35983166	35983168	.	-	0	ID=g16833.t1.stop1;Parent=g16833.t1;
OW569405.1_Cistogaster_globosa_genome_assembly,_chromosome:_3	AUGUSTUS	CDS	35983166	35983522	0.99	-	0	ID=g16833.t1.CDS1;Parent=g16833.t1;
OW569405.1_Cistogaster_globosa_genome_assembly,_chromosome:_3	AUGUSTUS	exon	35983166	35983522	.	-	.	ID=g16833.t1.exon1;Parent=g16833.t1;
OW569405.1_Cistogaster_globosa_genome_assembly,_chromosome:_3	AUGUSTUS	start_codon	35983520	35983522	.	-	0	ID=g16833.t1.start1;Parent=g16833.t1;
OW569405.1_Cistogaster_globosa_genome_assembly,_chromosome:_3	AUGUSTUS	gene	35984978	35985526	.	-	.	ID=g16834;
OW569405.1_Cistogaster_globosa_genome_assembly,_chromosome:_3	AUGUSTUS	mRNA	35984978	35985526	1	-	.	ID=g16834.t1;Parent=g16834;
OW569405.1_Cistogaster_globosa_genome_assembly,_chromosome:_3	AUGUSTUS	stop_codon	35984978	35984980	.	-	0	ID=g16834.t1.stop1;Parent=g16834.t1;
OW569405.1_Cistogaster_globosa_genome_assembly,_chromosome:_3	AUGUSTUS	CDS	35984978	35985526	1	-	0	ID=g16834.t1.CDS1;Parent=g16834.t1;
OW569405.1_Cistogaster_globosa_genome_assembly,_chromosome:_3	AUGUSTUS	exon	35984978	35985526	.	-	.	ID=g16834.t1.exon1;Parent=g16834.t1;
OW569405.1_Cistogaster_globosa_genome_assembly,_chromosome:_3	AUGUSTUS	start_codon	35985524	35985526	.	-	0	ID=g16834.t1.start1;Parent=g16834.t1;
OW569405.1_Cistogaster_globosa_genome_assembly,_chromosome:_3	AUGUSTUS	gene	35984978	35988019	.	-	.	ID=g16835;
OW569405.1_Cistogaster_globosa_genome_assembly,_chromosome:_3	AUGUSTUS	mRNA	35984978	35988019	0.23	-	.	ID=g16835.t1;Parent=g16835;
OW569405.1_Cistogaster_globosa_genome_assembly,_chromosome:_3	AUGUSTUS	stop_codon	35984978	35984980	.	-	0	ID=g16835.t1.stop1;Parent=g16835.t1;
OW569405.1_Cistogaster_globosa_genome_assembly,_chromosome:_3	AUGUSTUS	CDS	35984978	35985534	0.74	-	2	ID=g16835.t1.CDS1;Parent=g16835.t1;
OW569405.1_Cistogaster_globosa_genome_assembly,_chromosome:_3	AUGUSTUS	exon	35984978	35985534	.	-	.	ID=g16835.t1.exon1;Parent=g16835.t1;
OW569405.1_Cistogaster_globosa_genome_assembly,_chromosome:_3	AUGUSTUS	intron	35985535	35987121	0.27	-	.	ID=g16835.t1.intron1;Parent=g16835.t1;
OW569405.1_Cistogaster_globosa_genome_assembly,_chromosome:_3	AUGUSTUS	CDS	35987122	35988019	0.44	-	0	ID=g16835.t1.CDS2;Parent=g16835.t1;
OW569405.1_Cistogaster_globosa_genome_assembly,_chromosome:_3	AUGUSTUS	exon	35987122	35988019	.	-	.	ID=g16835.t1.exon2;Parent=g16835.t1;
OW569405.1_Cistogaster_globosa_genome_assembly,_chromosome:_3	AUGUSTUS	start_codon	35988017	35988019	.	-	0	ID=g16835.t1.start1;Parent=g16835.t1;
OW569405.1_Cistogaster_globosa_genome_assembly,_chromosome:_3	AUGUSTUS	mRNA	35986852	35988019	0.25	-	.	ID=g16835.t2;Parent=g16835;
OW569405.1_Cistogaster_globosa_genome_assembly,_chromosome:_3	AUGUSTUS	stop_codon	35986852	35986854	.	-	0	ID=g16835.t2.stop1;Parent=g16835.t2;
OW569405.1_Cistogaster_globosa_genome_assembly,_chromosome:_3	AUGUSTUS	CDS	35986852	35986901	0.51	-	2	ID=g16835.t2.CDS1;Parent=g16835.t2;
OW569405.1_Cistogaster_globosa_genome_assembly,_chromosome:_3	AUGUSTUS	exon	35986852	35986901	.	-	.	ID=g16835.t2.exon1;Parent=g16835.t2;
OW569405.1_Cistogaster_globosa_genome_assembly,_chromosome:_3	AUGUSTUS	intron	35986902	35987121	0.32	-	.	ID=g16835.t2.intron1;Parent=g16835.t2;
OW569405.1_Cistogaster_globosa_genome_assembly,_chromosome:_3	AUGUSTUS	CDS	35987122	35988019	0.33	-	0	ID=g16835.t2.CDS2;Parent=g16835.t2;
OW569405.1_Cistogaster_globosa_genome_assembly,_chromosome:_3	AUGUSTUS	exon	35987122	35988019	.	-	.	ID=g16835.t2.exon2;Parent=g16835.t2;
OW569405.1_Cistogaster_globosa_genome_assembly,_chromosome:_3	AUGUSTUS	start_codon	35988017	35988019	.	-	0	ID=g16835.t2.start1;Parent=g16835.t2;
OW569405.1_Cistogaster_globosa_genome_assembly,_chromosome:_3	AUGUSTUS	gene	35988160	35988966	.	-	.	ID=g16836;
OW569405.1_Cistogaster_globosa_genome_assembly,_chromosome:_3	AUGUSTUS	mRNA	35988160	35988966	1	-	.	ID=g16836.t1;Parent=g16836;
OW569405.1_Cistogaster_globosa_genome_assembly,_chromosome:_3	AUGUSTUS	stop_codon	35988160	35988162	.	-	0	ID=g16836.t1.stop1;Parent=g16836.t1;
OW569405.1_Cistogaster_globosa_genome_assembly,_chromosome:_3	AUGUSTUS	CDS	35988160	35988966	1	-	0	ID=g16836.t1.CDS1;Parent=g16836.t1;
OW569405.1_Cistogaster_globosa_genome_assembly,_chromosome:_3	AUGUSTUS	exon	35988160	35988966	.	-	.	ID=g16836.t1.exon1;Parent=g16836.t1;
OW569405.1_Cistogaster_globosa_genome_assembly,_chromosome:_3	AUGUSTUS	start_codon	35988964	35988966	.	-	0	ID=g16836.t1.start1;Parent=g16836.t1;
OW569405.1_Cistogaster_globosa_genome_assembly,_chromosome:_3	AUGUSTUS	gene	36025066	36026933	.	-	.	ID=g16837;
OW569405.1_Cistogaster_globosa_genome_assembly,_chromosome:_3	AUGUSTUS	mRNA	36025066	36026933	1	-	.	ID=g16837.t1;Parent=g16837;
OW569405.1_Cistogaster_globosa_genome_assembly,_chromosome:_3	AUGUSTUS	stop_codon	36025066	36025068	.	-	0	ID=g16837.t1.stop1;Parent=g16837.t1;
OW569405.1_Cistogaster_globosa_genome_assembly,_chromosome:_3	AUGUSTUS	CDS	36025066	36025760	1	-	2	ID=g16837.t1.CDS1;Parent=g16837.t1;
OW569405.1_Cistogaster_globosa_genome_assembly,_chromosome:_3	AUGUSTUS	exon	36025066	36025760	.	-	.	ID=g16837.t1.exon1;Parent=g16837.t1;
OW569405.1_Cistogaster_globosa_genome_assembly,_chromosome:_3	AUGUSTUS	intron	36025761	36026872	1	-	.	ID=g16837.t1.intron1;Parent=g16837.t1;
OW569405.1_Cistogaster_globosa_genome_assembly,_chromosome:_3	AUGUSTUS	CDS	36026873	36026933	1	-	0	ID=g16837.t1.CDS2;Parent=g16837.t1;
OW569405.1_Cistogaster_globosa_genome_assembly,_chromosome:_3	AUGUSTUS	exon	36026873	36026933	.	-	.	ID=g16837.t1.exon2;Parent=g16837.t1;
OW569405.1_Cistogaster_globosa_genome_assembly,_chromosome:_3	AUGUSTUS	start_codon	36026931	36026933	.	-	0	ID=g16837.t1.start1;Parent=g16837.t1;
OW569405.1_Cistogaster_globosa_genome_assembly,_chromosome:_3	AUGUSTUS	gene	36234971	36235735	.	+	.	ID=g16838;
OW569405.1_Cistogaster_globosa_genome_assembly,_chromosome:_3	AUGUSTUS	mRNA	36234971	36235735	0.4	+	.	ID=g16838.t1;Parent=g16838;
OW569405.1_Cistogaster_globosa_genome_assembly,_chromosome:_3	AUGUSTUS	start_codon	36234971	36234973	.	+	0	ID=g16838.t1.start1;Parent=g16838.t1;
OW569405.1_Cistogaster_globosa_genome_assembly,_chromosome:_3	AUGUSTUS	CDS	36234971	36235000	1	+	0	ID=g16838.t1.CDS1;Parent=g16838.t1;
OW569405.1_Cistogaster_globosa_genome_assembly,_chromosome:_3	AUGUSTUS	exon	36234971	36235000	.	+	.	ID=g16838.t1.exon1;Parent=g16838.t1;
OW569405.1_Cistogaster_globosa_genome_assembly,_chromosome:_3	AUGUSTUS	intron	36235001	36235134	0.57	+	.	ID=g16838.t1.intron1;Parent=g16838.t1;
OW569405.1_Cistogaster_globosa_genome_assembly,_chromosome:_3	AUGUSTUS	CDS	36235135	36235438	0.41	+	0	ID=g16838.t1.CDS2;Parent=g16838.t1;
OW569405.1_Cistogaster_globosa_genome_assembly,_chromosome:_3	AUGUSTUS	exon	36235135	36235438	.	+	.	ID=g16838.t1.exon2;Parent=g16838.t1;
OW569405.1_Cistogaster_globosa_genome_assembly,_chromosome:_3	AUGUSTUS	intron	36235439	36235502	0.64	+	.	ID=g16838.t1.intron2;Parent=g16838.t1;
OW569405.1_Cistogaster_globosa_genome_assembly,_chromosome:_3	AUGUSTUS	CDS	36235503	36235735	0.63	+	2	ID=g16838.t1.CDS3;Parent=g16838.t1;
OW569405.1_Cistogaster_globosa_genome_assembly,_chromosome:_3	AUGUSTUS	exon	36235503	36235735	.	+	.	ID=g16838.t1.exon3;Parent=g16838.t1;
OW569405.1_Cistogaster_globosa_genome_assembly,_chromosome:_3	AUGUSTUS	stop_codon	36235733	36235735	.	+	0	ID=g16838.t1.stop1;Parent=g16838.t1;
OW569405.1_Cistogaster_globosa_genome_assembly,_chromosome:_3	AUGUSTUS	gene	36274747	36276282	.	-	.	ID=g16839;
OW569405.1_Cistogaster_globosa_genome_assembly,_chromosome:_3	AUGUSTUS	mRNA	36274747	36276282	1	-	.	ID=g16839.t1;Parent=g16839;
OW569405.1_Cistogaster_globosa_genome_assembly,_chromosome:_3	AUGUSTUS	stop_codon	36274747	36274749	.	-	0	ID=g16839.t1.stop1;Parent=g16839.t1;
OW569405.1_Cistogaster_globosa_genome_assembly,_chromosome:_3	AUGUSTUS	CDS	36274747	36275387	1	-	2	ID=g16839.t1.CDS1;Parent=g16839.t1;
OW569405.1_Cistogaster_globosa_genome_assembly,_chromosome:_3	AUGUSTUS	exon	36274747	36275387	.	-	.	ID=g16839.t1.exon1;Parent=g16839.t1;
OW569405.1_Cistogaster_globosa_genome_assembly,_chromosome:_3	AUGUSTUS	intron	36275388	36275462	1	-	.	ID=g16839.t1.intron1;Parent=g16839.t1;
OW569405.1_Cistogaster_globosa_genome_assembly,_chromosome:_3	AUGUSTUS	CDS	36275463	36276011	1	-	2	ID=g16839.t1.CDS2;Parent=g16839.t1;
OW569405.1_Cistogaster_globosa_genome_assembly,_chromosome:_3	AUGUSTUS	exon	36275463	36276011	.	-	.	ID=g16839.t1.exon2;Parent=g16839.t1;
OW569405.1_Cistogaster_globosa_genome_assembly,_chromosome:_3	AUGUSTUS	intron	36276012	36276119	1	-	.	ID=g16839.t1.intron2;Parent=g16839.t1;
OW569405.1_Cistogaster_globosa_genome_assembly,_chromosome:_3	AUGUSTUS	CDS	36276120	36276282	1	-	0	ID=g16839.t1.CDS3;Parent=g16839.t1;
OW569405.1_Cistogaster_globosa_genome_assembly,_chromosome:_3	AUGUSTUS	exon	36276120	36276282	.	-	.	ID=g16839.t1.exon3;Parent=g16839.t1;
OW569405.1_Cistogaster_globosa_genome_assembly,_chromosome:_3	AUGUSTUS	start_codon	36276280	36276282	.	-	0	ID=g16839.t1.start1;Parent=g16839.t1;
OW569405.1_Cistogaster_globosa_genome_assembly,_chromosome:_3	AUGUSTUS	gene	36434640	36448514	.	+	.	ID=g16840;
OW569405.1_Cistogaster_globosa_genome_assembly,_chromosome:_3	AUGUSTUS	mRNA	36434640	36448514	1	+	.	ID=g16840.t1;Parent=g16840;
OW569405.1_Cistogaster_globosa_genome_assembly,_chromosome:_3	AUGUSTUS	start_codon	36434640	36434642	.	+	0	ID=g16840.t1.start1;Parent=g16840.t1;
OW569405.1_Cistogaster_globosa_genome_assembly,_chromosome:_3	AUGUSTUS	CDS	36434640	36435761	1	+	0	ID=g16840.t1.CDS1;Parent=g16840.t1;
OW569405.1_Cistogaster_globosa_genome_assembly,_chromosome:_3	AUGUSTUS	exon	36434640	36435761	.	+	.	ID=g16840.t1.exon1;Parent=g16840.t1;
OW569405.1_Cistogaster_globosa_genome_assembly,_chromosome:_3	AUGUSTUS	intron	36435762	36442934	1	+	.	ID=g16840.t1.intron1;Parent=g16840.t1;
OW569405.1_Cistogaster_globosa_genome_assembly,_chromosome:_3	AUGUSTUS	CDS	36442935	36443003	1	+	0	ID=g16840.t1.CDS2;Parent=g16840.t1;
OW569405.1_Cistogaster_globosa_genome_assembly,_chromosome:_3	AUGUSTUS	exon	36442935	36443003	.	+	.	ID=g16840.t1.exon2;Parent=g16840.t1;
OW569405.1_Cistogaster_globosa_genome_assembly,_chromosome:_3	AUGUSTUS	intron	36443004	36447806	1	+	.	ID=g16840.t1.intron2;Parent=g16840.t1;
OW569405.1_Cistogaster_globosa_genome_assembly,_chromosome:_3	AUGUSTUS	CDS	36447807	36448514	1	+	0	ID=g16840.t1.CDS3;Parent=g16840.t1;
OW569405.1_Cistogaster_globosa_genome_assembly,_chromosome:_3	AUGUSTUS	exon	36447807	36448514	.	+	.	ID=g16840.t1.exon3;Parent=g16840.t1;
OW569405.1_Cistogaster_globosa_genome_assembly,_chromosome:_3	AUGUSTUS	stop_codon	36448512	36448514	.	+	0	ID=g16840.t1.stop1;Parent=g16840.t1;
OW569405.1_Cistogaster_globosa_genome_assembly,_chromosome:_3	AUGUSTUS	gene	36481526	36482348	.	+	.	ID=g16841;
OW569405.1_Cistogaster_globosa_genome_assembly,_chromosome:_3	AUGUSTUS	mRNA	36481526	36482348	0.51	+	.	ID=g16841.t1;Parent=g16841;
OW569405.1_Cistogaster_globosa_genome_assembly,_chromosome:_3	AUGUSTUS	start_codon	36481526	36481528	.	+	0	ID=g16841.t1.start1;Parent=g16841.t1;
OW569405.1_Cistogaster_globosa_genome_assembly,_chromosome:_3	AUGUSTUS	CDS	36481526	36481621	0.75	+	0	ID=g16841.t1.CDS1;Parent=g16841.t1;
OW569405.1_Cistogaster_globosa_genome_assembly,_chromosome:_3	AUGUSTUS	exon	36481526	36481621	.	+	.	ID=g16841.t1.exon1;Parent=g16841.t1;
OW569405.1_Cistogaster_globosa_genome_assembly,_chromosome:_3	AUGUSTUS	intron	36481622	36481695	0.72	+	.	ID=g16841.t1.intron1;Parent=g16841.t1;
OW569405.1_Cistogaster_globosa_genome_assembly,_chromosome:_3	AUGUSTUS	CDS	36481696	36481990	0.56	+	0	ID=g16841.t1.CDS2;Parent=g16841.t1;
OW569405.1_Cistogaster_globosa_genome_assembly,_chromosome:_3	AUGUSTUS	exon	36481696	36481990	.	+	.	ID=g16841.t1.exon2;Parent=g16841.t1;
OW569405.1_Cistogaster_globosa_genome_assembly,_chromosome:_3	AUGUSTUS	intron	36481991	36482226	0.74	+	.	ID=g16841.t1.intron2;Parent=g16841.t1;
OW569405.1_Cistogaster_globosa_genome_assembly,_chromosome:_3	AUGUSTUS	CDS	36482227	36482348	0.75	+	2	ID=g16841.t1.CDS3;Parent=g16841.t1;
OW569405.1_Cistogaster_globosa_genome_assembly,_chromosome:_3	AUGUSTUS	exon	36482227	36482348	.	+	.	ID=g16841.t1.exon3;Parent=g16841.t1;
OW569405.1_Cistogaster_globosa_genome_assembly,_chromosome:_3	AUGUSTUS	stop_codon	36482346	36482348	.	+	0	ID=g16841.t1.stop1;Parent=g16841.t1;
OW569405.1_Cistogaster_globosa_genome_assembly,_chromosome:_3	AUGUSTUS	gene	36494135	36494584	.	+	.	ID=g16842;
OW569405.1_Cistogaster_globosa_genome_assembly,_chromosome:_3	AUGUSTUS	mRNA	36494135	36494584	1	+	.	ID=g16842.t1;Parent=g16842;
OW569405.1_Cistogaster_globosa_genome_assembly,_chromosome:_3	AUGUSTUS	start_codon	36494135	36494137	.	+	0	ID=g16842.t1.start1;Parent=g16842.t1;
OW569405.1_Cistogaster_globosa_genome_assembly,_chromosome:_3	AUGUSTUS	CDS	36494135	36494584	1	+	0	ID=g16842.t1.CDS1;Parent=g16842.t1;
OW569405.1_Cistogaster_globosa_genome_assembly,_chromosome:_3	AUGUSTUS	exon	36494135	36494584	.	+	.	ID=g16842.t1.exon1;Parent=g16842.t1;
OW569405.1_Cistogaster_globosa_genome_assembly,_chromosome:_3	AUGUSTUS	stop_codon	36494582	36494584	.	+	0	ID=g16842.t1.stop1;Parent=g16842.t1;
OW569405.1_Cistogaster_globosa_genome_assembly,_chromosome:_3	AUGUSTUS	gene	36525915	36527481	.	-	.	ID=g16843;
OW569405.1_Cistogaster_globosa_genome_assembly,_chromosome:_3	AUGUSTUS	mRNA	36525915	36527481	1	-	.	ID=g16843.t1;Parent=g16843;
OW569405.1_Cistogaster_globosa_genome_assembly,_chromosome:_3	AUGUSTUS	stop_codon	36525915	36525917	.	-	0	ID=g16843.t1.stop1;Parent=g16843.t1;
OW569405.1_Cistogaster_globosa_genome_assembly,_chromosome:_3	AUGUSTUS	CDS	36525915	36526600	1	-	2	ID=g16843.t1.CDS1;Parent=g16843.t1;
OW569405.1_Cistogaster_globosa_genome_assembly,_chromosome:_3	AUGUSTUS	exon	36525915	36526600	.	-	.	ID=g16843.t1.exon1;Parent=g16843.t1;
OW569405.1_Cistogaster_globosa_genome_assembly,_chromosome:_3	AUGUSTUS	intron	36526601	36527399	1	-	.	ID=g16843.t1.intron1;Parent=g16843.t1;
OW569405.1_Cistogaster_globosa_genome_assembly,_chromosome:_3	AUGUSTUS	CDS	36527400	36527481	1	-	0	ID=g16843.t1.CDS2;Parent=g16843.t1;
OW569405.1_Cistogaster_globosa_genome_assembly,_chromosome:_3	AUGUSTUS	exon	36527400	36527481	.	-	.	ID=g16843.t1.exon2;Parent=g16843.t1;
OW569405.1_Cistogaster_globosa_genome_assembly,_chromosome:_3	AUGUSTUS	start_codon	36527479	36527481	.	-	0	ID=g16843.t1.start1;Parent=g16843.t1;
OW569405.1_Cistogaster_globosa_genome_assembly,_chromosome:_3	AUGUSTUS	gene	36563001	36563528	.	-	.	ID=g16844;
OW569405.1_Cistogaster_globosa_genome_assembly,_chromosome:_3	AUGUSTUS	mRNA	36563001	36563528	1	-	.	ID=g16844.t1;Parent=g16844;
OW569405.1_Cistogaster_globosa_genome_assembly,_chromosome:_3	AUGUSTUS	stop_codon	36563001	36563003	.	-	0	ID=g16844.t1.stop1;Parent=g16844.t1;
OW569405.1_Cistogaster_globosa_genome_assembly,_chromosome:_3	AUGUSTUS	CDS	36563001	36563528	1	-	0	ID=g16844.t1.CDS1;Parent=g16844.t1;
OW569405.1_Cistogaster_globosa_genome_assembly,_chromosome:_3	AUGUSTUS	exon	36563001	36563528	.	-	.	ID=g16844.t1.exon1;Parent=g16844.t1;
OW569405.1_Cistogaster_globosa_genome_assembly,_chromosome:_3	AUGUSTUS	start_codon	36563526	36563528	.	-	0	ID=g16844.t1.start1;Parent=g16844.t1;
OW569405.1_Cistogaster_globosa_genome_assembly,_chromosome:_3	AUGUSTUS	gene	36566241	36566663	.	-	.	ID=g16845;
OW569405.1_Cistogaster_globosa_genome_assembly,_chromosome:_3	AUGUSTUS	mRNA	36566241	36566663	0.66	-	.	ID=g16845.t1;Parent=g16845;
OW569405.1_Cistogaster_globosa_genome_assembly,_chromosome:_3	AUGUSTUS	stop_codon	36566241	36566243	.	-	0	ID=g16845.t1.stop1;Parent=g16845.t1;
OW569405.1_Cistogaster_globosa_genome_assembly,_chromosome:_3	AUGUSTUS	CDS	36566241	36566313	0.67	-	1	ID=g16845.t1.CDS1;Parent=g16845.t1;
OW569405.1_Cistogaster_globosa_genome_assembly,_chromosome:_3	AUGUSTUS	exon	36566241	36566313	.	-	.	ID=g16845.t1.exon1;Parent=g16845.t1;
OW569405.1_Cistogaster_globosa_genome_assembly,_chromosome:_3	AUGUSTUS	intron	36566314	36566379	0.67	-	.	ID=g16845.t1.intron1;Parent=g16845.t1;
OW569405.1_Cistogaster_globosa_genome_assembly,_chromosome:_3	AUGUSTUS	CDS	36566380	36566663	0.66	-	0	ID=g16845.t1.CDS2;Parent=g16845.t1;
OW569405.1_Cistogaster_globosa_genome_assembly,_chromosome:_3	AUGUSTUS	exon	36566380	36566663	.	-	.	ID=g16845.t1.exon2;Parent=g16845.t1;
OW569405.1_Cistogaster_globosa_genome_assembly,_chromosome:_3	AUGUSTUS	start_codon	36566661	36566663	.	-	0	ID=g16845.t1.start1;Parent=g16845.t1;
OW569405.1_Cistogaster_globosa_genome_assembly,_chromosome:_3	AUGUSTUS	gene	36566729	36567008	.	-	.	ID=g16846;
OW569405.1_Cistogaster_globosa_genome_assembly,_chromosome:_3	AUGUSTUS	mRNA	36566729	36567008	1	-	.	ID=g16846.t1;Parent=g16846;
OW569405.1_Cistogaster_globosa_genome_assembly,_chromosome:_3	AUGUSTUS	stop_codon	36566729	36566731	.	-	0	ID=g16846.t1.stop1;Parent=g16846.t1;
OW569405.1_Cistogaster_globosa_genome_assembly,_chromosome:_3	AUGUSTUS	CDS	36566729	36566889	1	-	2	ID=g16846.t1.CDS1;Parent=g16846.t1;
OW569405.1_Cistogaster_globosa_genome_assembly,_chromosome:_3	AUGUSTUS	exon	36566729	36566889	.	-	.	ID=g16846.t1.exon1;Parent=g16846.t1;
OW569405.1_Cistogaster_globosa_genome_assembly,_chromosome:_3	AUGUSTUS	intron	36566890	36566950	1	-	.	ID=g16846.t1.intron1;Parent=g16846.t1;
OW569405.1_Cistogaster_globosa_genome_assembly,_chromosome:_3	AUGUSTUS	CDS	36566951	36567008	1	-	0	ID=g16846.t1.CDS2;Parent=g16846.t1;
OW569405.1_Cistogaster_globosa_genome_assembly,_chromosome:_3	AUGUSTUS	exon	36566951	36567008	.	-	.	ID=g16846.t1.exon2;Parent=g16846.t1;
OW569405.1_Cistogaster_globosa_genome_assembly,_chromosome:_3	AUGUSTUS	start_codon	36567006	36567008	.	-	0	ID=g16846.t1.start1;Parent=g16846.t1;
OW569405.1_Cistogaster_globosa_genome_assembly,_chromosome:_3	AUGUSTUS	gene	36584747	36597900	.	-	.	ID=g16847;
OW569405.1_Cistogaster_globosa_genome_assembly,_chromosome:_3	AUGUSTUS	mRNA	36584747	36597900	1	-	.	ID=g16847.t1;Parent=g16847;
OW569405.1_Cistogaster_globosa_genome_assembly,_chromosome:_3	AUGUSTUS	stop_codon	36584747	36584749	.	-	0	ID=g16847.t1.stop1;Parent=g16847.t1;
OW569405.1_Cistogaster_globosa_genome_assembly,_chromosome:_3	AUGUSTUS	CDS	36584747	36584816	1	-	1	ID=g16847.t1.CDS1;Parent=g16847.t1;
OW569405.1_Cistogaster_globosa_genome_assembly,_chromosome:_3	AUGUSTUS	exon	36584747	36584816	.	-	.	ID=g16847.t1.exon1;Parent=g16847.t1;
OW569405.1_Cistogaster_globosa_genome_assembly,_chromosome:_3	AUGUSTUS	intron	36584817	36592394	1	-	.	ID=g16847.t1.intron1;Parent=g16847.t1;
OW569405.1_Cistogaster_globosa_genome_assembly,_chromosome:_3	AUGUSTUS	CDS	36592395	36592545	1	-	2	ID=g16847.t1.CDS2;Parent=g16847.t1;
OW569405.1_Cistogaster_globosa_genome_assembly,_chromosome:_3	AUGUSTUS	exon	36592395	36592545	.	-	.	ID=g16847.t1.exon2;Parent=g16847.t1;
OW569405.1_Cistogaster_globosa_genome_assembly,_chromosome:_3	AUGUSTUS	intron	36592546	36592614	1	-	.	ID=g16847.t1.intron2;Parent=g16847.t1;
OW569405.1_Cistogaster_globosa_genome_assembly,_chromosome:_3	AUGUSTUS	CDS	36592615	36595567	1	-	0	ID=g16847.t1.CDS3;Parent=g16847.t1;
OW569405.1_Cistogaster_globosa_genome_assembly,_chromosome:_3	AUGUSTUS	exon	36592615	36595567	.	-	.	ID=g16847.t1.exon3;Parent=g16847.t1;
OW569405.1_Cistogaster_globosa_genome_assembly,_chromosome:_3	AUGUSTUS	intron	36595568	36597375	1	-	.	ID=g16847.t1.intron3;Parent=g16847.t1;
OW569405.1_Cistogaster_globosa_genome_assembly,_chromosome:_3	AUGUSTUS	CDS	36597376	36597900	1	-	0	ID=g16847.t1.CDS4;Parent=g16847.t1;
OW569405.1_Cistogaster_globosa_genome_assembly,_chromosome:_3	AUGUSTUS	exon	36597376	36597900	.	-	.	ID=g16847.t1.exon4;Parent=g16847.t1;
OW569405.1_Cistogaster_globosa_genome_assembly,_chromosome:_3	AUGUSTUS	start_codon	36597898	36597900	.	-	0	ID=g16847.t1.start1;Parent=g16847.t1;
OW569405.1_Cistogaster_globosa_genome_assembly,_chromosome:_3	AUGUSTUS	gene	36629749	36630222	.	-	.	ID=g16848;
OW569405.1_Cistogaster_globosa_genome_assembly,_chromosome:_3	AUGUSTUS	mRNA	36629749	36630222	1	-	.	ID=g16848.t1;Parent=g16848;
OW569405.1_Cistogaster_globosa_genome_assembly,_chromosome:_3	AUGUSTUS	stop_codon	36629749	36629751	.	-	0	ID=g16848.t1.stop1;Parent=g16848.t1;
OW569405.1_Cistogaster_globosa_genome_assembly,_chromosome:_3	AUGUSTUS	CDS	36629749	36630222	1	-	0	ID=g16848.t1.CDS1;Parent=g16848.t1;
OW569405.1_Cistogaster_globosa_genome_assembly,_chromosome:_3	AUGUSTUS	exon	36629749	36630222	.	-	.	ID=g16848.t1.exon1;Parent=g16848.t1;
OW569405.1_Cistogaster_globosa_genome_assembly,_chromosome:_3	AUGUSTUS	start_codon	36630220	36630222	.	-	0	ID=g16848.t1.start1;Parent=g16848.t1;
OW569405.1_Cistogaster_globosa_genome_assembly,_chromosome:_3	AUGUSTUS	gene	36635077	36635949	.	+	.	ID=g16849;
OW569405.1_Cistogaster_globosa_genome_assembly,_chromosome:_3	AUGUSTUS	mRNA	36635077	36635949	1	+	.	ID=g16849.t1;Parent=g16849;
OW569405.1_Cistogaster_globosa_genome_assembly,_chromosome:_3	AUGUSTUS	start_codon	36635077	36635079	.	+	0	ID=g16849.t1.start1;Parent=g16849.t1;
OW569405.1_Cistogaster_globosa_genome_assembly,_chromosome:_3	AUGUSTUS	CDS	36635077	36635949	1	+	0	ID=g16849.t1.CDS1;Parent=g16849.t1;
OW569405.1_Cistogaster_globosa_genome_assembly,_chromosome:_3	AUGUSTUS	exon	36635077	36635949	.	+	.	ID=g16849.t1.exon1;Parent=g16849.t1;
OW569405.1_Cistogaster_globosa_genome_assembly,_chromosome:_3	AUGUSTUS	stop_codon	36635947	36635949	.	+	0	ID=g16849.t1.stop1;Parent=g16849.t1;
OW569405.1_Cistogaster_globosa_genome_assembly,_chromosome:_3	AUGUSTUS	gene	36659186	36663361	.	+	.	ID=g16850;
OW569405.1_Cistogaster_globosa_genome_assembly,_chromosome:_3	AUGUSTUS	mRNA	36659186	36663361	1	+	.	ID=g16850.t1;Parent=g16850;
OW569405.1_Cistogaster_globosa_genome_assembly,_chromosome:_3	AUGUSTUS	start_codon	36659186	36659188	.	+	0	ID=g16850.t1.start1;Parent=g16850.t1;
OW569405.1_Cistogaster_globosa_genome_assembly,_chromosome:_3	AUGUSTUS	CDS	36659186	36659346	1	+	0	ID=g16850.t1.CDS1;Parent=g16850.t1;
OW569405.1_Cistogaster_globosa_genome_assembly,_chromosome:_3	AUGUSTUS	exon	36659186	36659346	.	+	.	ID=g16850.t1.exon1;Parent=g16850.t1;
OW569405.1_Cistogaster_globosa_genome_assembly,_chromosome:_3	AUGUSTUS	intron	36659347	36663147	1	+	.	ID=g16850.t1.intron1;Parent=g16850.t1;
OW569405.1_Cistogaster_globosa_genome_assembly,_chromosome:_3	AUGUSTUS	CDS	36663148	36663361	1	+	1	ID=g16850.t1.CDS2;Parent=g16850.t1;
OW569405.1_Cistogaster_globosa_genome_assembly,_chromosome:_3	AUGUSTUS	exon	36663148	36663361	.	+	.	ID=g16850.t1.exon2;Parent=g16850.t1;
OW569405.1_Cistogaster_globosa_genome_assembly,_chromosome:_3	AUGUSTUS	stop_codon	36663359	36663361	.	+	0	ID=g16850.t1.stop1;Parent=g16850.t1;
OW569405.1_Cistogaster_globosa_genome_assembly,_chromosome:_3	AUGUSTUS	gene	36666189	36674666	.	+	.	ID=g16851;
OW569405.1_Cistogaster_globosa_genome_assembly,_chromosome:_3	AUGUSTUS	mRNA	36666189	36674666	0.39	+	.	ID=g16851.t1;Parent=g16851;
OW569405.1_Cistogaster_globosa_genome_assembly,_chromosome:_3	AUGUSTUS	start_codon	36666189	36666191	.	+	0	ID=g16851.t1.start1;Parent=g16851.t1;
OW569405.1_Cistogaster_globosa_genome_assembly,_chromosome:_3	AUGUSTUS	CDS	36666189	36666254	0.44	+	0	ID=g16851.t1.CDS1;Parent=g16851.t1;
OW569405.1_Cistogaster_globosa_genome_assembly,_chromosome:_3	AUGUSTUS	exon	36666189	36666254	.	+	.	ID=g16851.t1.exon1;Parent=g16851.t1;
OW569405.1_Cistogaster_globosa_genome_assembly,_chromosome:_3	AUGUSTUS	intron	36666255	36666381	0.44	+	.	ID=g16851.t1.intron1;Parent=g16851.t1;
OW569405.1_Cistogaster_globosa_genome_assembly,_chromosome:_3	AUGUSTUS	CDS	36666382	36666396	0.66	+	0	ID=g16851.t1.CDS2;Parent=g16851.t1;
OW569405.1_Cistogaster_globosa_genome_assembly,_chromosome:_3	AUGUSTUS	exon	36666382	36666396	.	+	.	ID=g16851.t1.exon2;Parent=g16851.t1;
OW569405.1_Cistogaster_globosa_genome_assembly,_chromosome:_3	AUGUSTUS	intron	36666397	36666462	1	+	.	ID=g16851.t1.intron2;Parent=g16851.t1;
OW569405.1_Cistogaster_globosa_genome_assembly,_chromosome:_3	AUGUSTUS	CDS	36666463	36666477	0.67	+	0	ID=g16851.t1.CDS3;Parent=g16851.t1;
OW569405.1_Cistogaster_globosa_genome_assembly,_chromosome:_3	AUGUSTUS	exon	36666463	36666477	.	+	.	ID=g16851.t1.exon3;Parent=g16851.t1;
OW569405.1_Cistogaster_globosa_genome_assembly,_chromosome:_3	AUGUSTUS	intron	36666478	36674426	0.57	+	.	ID=g16851.t1.intron3;Parent=g16851.t1;
OW569405.1_Cistogaster_globosa_genome_assembly,_chromosome:_3	AUGUSTUS	CDS	36674427	36674666	0.77	+	0	ID=g16851.t1.CDS4;Parent=g16851.t1;
OW569405.1_Cistogaster_globosa_genome_assembly,_chromosome:_3	AUGUSTUS	exon	36674427	36674666	.	+	.	ID=g16851.t1.exon4;Parent=g16851.t1;
OW569405.1_Cistogaster_globosa_genome_assembly,_chromosome:_3	AUGUSTUS	stop_codon	36674664	36674666	.	+	0	ID=g16851.t1.stop1;Parent=g16851.t1;
OW569405.1_Cistogaster_globosa_genome_assembly,_chromosome:_3	AUGUSTUS	gene	36699372	36699695	.	+	.	ID=g16852;
OW569405.1_Cistogaster_globosa_genome_assembly,_chromosome:_3	AUGUSTUS	mRNA	36699372	36699695	1	+	.	ID=g16852.t1;Parent=g16852;
OW569405.1_Cistogaster_globosa_genome_assembly,_chromosome:_3	AUGUSTUS	start_codon	36699372	36699374	.	+	0	ID=g16852.t1.start1;Parent=g16852.t1;
OW569405.1_Cistogaster_globosa_genome_assembly,_chromosome:_3	AUGUSTUS	CDS	36699372	36699695	1	+	0	ID=g16852.t1.CDS1;Parent=g16852.t1;
OW569405.1_Cistogaster_globosa_genome_assembly,_chromosome:_3	AUGUSTUS	exon	36699372	36699695	.	+	.	ID=g16852.t1.exon1;Parent=g16852.t1;
OW569405.1_Cistogaster_globosa_genome_assembly,_chromosome:_3	AUGUSTUS	stop_codon	36699693	36699695	.	+	0	ID=g16852.t1.stop1;Parent=g16852.t1;
OW569405.1_Cistogaster_globosa_genome_assembly,_chromosome:_3	AUGUSTUS	gene	36705275	36705686	.	-	.	ID=g16853;
OW569405.1_Cistogaster_globosa_genome_assembly,_chromosome:_3	AUGUSTUS	mRNA	36705275	36705686	0.63	-	.	ID=g16853.t1;Parent=g16853;
OW569405.1_Cistogaster_globosa_genome_assembly,_chromosome:_3	AUGUSTUS	stop_codon	36705275	36705277	.	-	0	ID=g16853.t1.stop1;Parent=g16853.t1;
OW569405.1_Cistogaster_globosa_genome_assembly,_chromosome:_3	AUGUSTUS	CDS	36705275	36705330	0.63	-	2	ID=g16853.t1.CDS1;Parent=g16853.t1;
OW569405.1_Cistogaster_globosa_genome_assembly,_chromosome:_3	AUGUSTUS	exon	36705275	36705330	.	-	.	ID=g16853.t1.exon1;Parent=g16853.t1;
OW569405.1_Cistogaster_globosa_genome_assembly,_chromosome:_3	AUGUSTUS	intron	36705331	36705384	0.63	-	.	ID=g16853.t1.intron1;Parent=g16853.t1;
OW569405.1_Cistogaster_globosa_genome_assembly,_chromosome:_3	AUGUSTUS	CDS	36705385	36705556	0.66	-	0	ID=g16853.t1.CDS2;Parent=g16853.t1;
OW569405.1_Cistogaster_globosa_genome_assembly,_chromosome:_3	AUGUSTUS	exon	36705385	36705556	.	-	.	ID=g16853.t1.exon2;Parent=g16853.t1;
OW569405.1_Cistogaster_globosa_genome_assembly,_chromosome:_3	AUGUSTUS	intron	36705557	36705620	0.92	-	.	ID=g16853.t1.intron2;Parent=g16853.t1;
OW569405.1_Cistogaster_globosa_genome_assembly,_chromosome:_3	AUGUSTUS	CDS	36705621	36705686	0.92	-	0	ID=g16853.t1.CDS3;Parent=g16853.t1;
OW569405.1_Cistogaster_globosa_genome_assembly,_chromosome:_3	AUGUSTUS	exon	36705621	36705686	.	-	.	ID=g16853.t1.exon3;Parent=g16853.t1;
OW569405.1_Cistogaster_globosa_genome_assembly,_chromosome:_3	AUGUSTUS	start_codon	36705684	36705686	.	-	0	ID=g16853.t1.start1;Parent=g16853.t1;
OW569405.1_Cistogaster_globosa_genome_assembly,_chromosome:_3	AUGUSTUS	gene	36705744	36706303	.	-	.	ID=g16854;
OW569405.1_Cistogaster_globosa_genome_assembly,_chromosome:_3	AUGUSTUS	mRNA	36705744	36706303	0.56	-	.	ID=g16854.t1;Parent=g16854;
OW569405.1_Cistogaster_globosa_genome_assembly,_chromosome:_3	AUGUSTUS	stop_codon	36705744	36705746	.	-	0	ID=g16854.t1.stop1;Parent=g16854.t1;
OW569405.1_Cistogaster_globosa_genome_assembly,_chromosome:_3	AUGUSTUS	CDS	36705744	36705986	0.56	-	0	ID=g16854.t1.CDS1;Parent=g16854.t1;
OW569405.1_Cistogaster_globosa_genome_assembly,_chromosome:_3	AUGUSTUS	exon	36705744	36705986	.	-	.	ID=g16854.t1.exon1;Parent=g16854.t1;
OW569405.1_Cistogaster_globosa_genome_assembly,_chromosome:_3	AUGUSTUS	intron	36705987	36706162	0.56	-	.	ID=g16854.t1.intron1;Parent=g16854.t1;
OW569405.1_Cistogaster_globosa_genome_assembly,_chromosome:_3	AUGUSTUS	CDS	36706163	36706303	0.56	-	0	ID=g16854.t1.CDS2;Parent=g16854.t1;
OW569405.1_Cistogaster_globosa_genome_assembly,_chromosome:_3	AUGUSTUS	exon	36706163	36706303	.	-	.	ID=g16854.t1.exon2;Parent=g16854.t1;
OW569405.1_Cistogaster_globosa_genome_assembly,_chromosome:_3	AUGUSTUS	start_codon	36706301	36706303	.	-	0	ID=g16854.t1.start1;Parent=g16854.t1;
OW569405.1_Cistogaster_globosa_genome_assembly,_chromosome:_3	AUGUSTUS	gene	36723201	36729071	.	+	.	ID=g16855;
OW569405.1_Cistogaster_globosa_genome_assembly,_chromosome:_3	AUGUSTUS	mRNA	36723201	36729071	0.92	+	.	ID=g16855.t1;Parent=g16855;
OW569405.1_Cistogaster_globosa_genome_assembly,_chromosome:_3	AUGUSTUS	start_codon	36723201	36723203	.	+	0	ID=g16855.t1.start1;Parent=g16855.t1;
OW569405.1_Cistogaster_globosa_genome_assembly,_chromosome:_3	AUGUSTUS	CDS	36723201	36723399	1	+	0	ID=g16855.t1.CDS1;Parent=g16855.t1;
OW569405.1_Cistogaster_globosa_genome_assembly,_chromosome:_3	AUGUSTUS	exon	36723201	36723399	.	+	.	ID=g16855.t1.exon1;Parent=g16855.t1;
OW569405.1_Cistogaster_globosa_genome_assembly,_chromosome:_3	AUGUSTUS	intron	36723400	36723452	1	+	.	ID=g16855.t1.intron1;Parent=g16855.t1;
OW569405.1_Cistogaster_globosa_genome_assembly,_chromosome:_3	AUGUSTUS	CDS	36723453	36723641	1	+	2	ID=g16855.t1.CDS2;Parent=g16855.t1;
OW569405.1_Cistogaster_globosa_genome_assembly,_chromosome:_3	AUGUSTUS	exon	36723453	36723641	.	+	.	ID=g16855.t1.exon2;Parent=g16855.t1;
OW569405.1_Cistogaster_globosa_genome_assembly,_chromosome:_3	AUGUSTUS	intron	36723642	36723695	1	+	.	ID=g16855.t1.intron2;Parent=g16855.t1;
OW569405.1_Cistogaster_globosa_genome_assembly,_chromosome:_3	AUGUSTUS	CDS	36723696	36723830	0.92	+	2	ID=g16855.t1.CDS3;Parent=g16855.t1;
OW569405.1_Cistogaster_globosa_genome_assembly,_chromosome:_3	AUGUSTUS	exon	36723696	36723830	.	+	.	ID=g16855.t1.exon3;Parent=g16855.t1;
OW569405.1_Cistogaster_globosa_genome_assembly,_chromosome:_3	AUGUSTUS	intron	36723831	36727737	0.92	+	.	ID=g16855.t1.intron3;Parent=g16855.t1;
OW569405.1_Cistogaster_globosa_genome_assembly,_chromosome:_3	AUGUSTUS	CDS	36727738	36727956	0.92	+	2	ID=g16855.t1.CDS4;Parent=g16855.t1;
OW569405.1_Cistogaster_globosa_genome_assembly,_chromosome:_3	AUGUSTUS	exon	36727738	36727956	.	+	.	ID=g16855.t1.exon4;Parent=g16855.t1;
OW569405.1_Cistogaster_globosa_genome_assembly,_chromosome:_3	AUGUSTUS	intron	36727957	36728016	1	+	.	ID=g16855.t1.intron4;Parent=g16855.t1;
OW569405.1_Cistogaster_globosa_genome_assembly,_chromosome:_3	AUGUSTUS	CDS	36728017	36728612	1	+	2	ID=g16855.t1.CDS5;Parent=g16855.t1;
OW569405.1_Cistogaster_globosa_genome_assembly,_chromosome:_3	AUGUSTUS	exon	36728017	36728612	.	+	.	ID=g16855.t1.exon5;Parent=g16855.t1;
OW569405.1_Cistogaster_globosa_genome_assembly,_chromosome:_3	AUGUSTUS	intron	36728613	36728684	1	+	.	ID=g16855.t1.intron5;Parent=g16855.t1;
OW569405.1_Cistogaster_globosa_genome_assembly,_chromosome:_3	AUGUSTUS	CDS	36728685	36729071	1	+	0	ID=g16855.t1.CDS6;Parent=g16855.t1;
OW569405.1_Cistogaster_globosa_genome_assembly,_chromosome:_3	AUGUSTUS	exon	36728685	36729071	.	+	.	ID=g16855.t1.exon6;Parent=g16855.t1;
OW569405.1_Cistogaster_globosa_genome_assembly,_chromosome:_3	AUGUSTUS	stop_codon	36729069	36729071	.	+	0	ID=g16855.t1.stop1;Parent=g16855.t1;
OW569405.1_Cistogaster_globosa_genome_assembly,_chromosome:_3	AUGUSTUS	gene	36763531	36764564	.	-	.	ID=g16856;
OW569405.1_Cistogaster_globosa_genome_assembly,_chromosome:_3	AUGUSTUS	mRNA	36763531	36764564	0.98	-	.	ID=g16856.t1;Parent=g16856;
OW569405.1_Cistogaster_globosa_genome_assembly,_chromosome:_3	AUGUSTUS	stop_codon	36763531	36763533	.	-	0	ID=g16856.t1.stop1;Parent=g16856.t1;
OW569405.1_Cistogaster_globosa_genome_assembly,_chromosome:_3	AUGUSTUS	CDS	36763531	36763580	1	-	2	ID=g16856.t1.CDS1;Parent=g16856.t1;
OW569405.1_Cistogaster_globosa_genome_assembly,_chromosome:_3	AUGUSTUS	exon	36763531	36763580	.	-	.	ID=g16856.t1.exon1;Parent=g16856.t1;
OW569405.1_Cistogaster_globosa_genome_assembly,_chromosome:_3	AUGUSTUS	intron	36763581	36763942	0.98	-	.	ID=g16856.t1.intron1;Parent=g16856.t1;
OW569405.1_Cistogaster_globosa_genome_assembly,_chromosome:_3	AUGUSTUS	CDS	36763943	36764564	0.99	-	0	ID=g16856.t1.CDS2;Parent=g16856.t1;
OW569405.1_Cistogaster_globosa_genome_assembly,_chromosome:_3	AUGUSTUS	exon	36763943	36764564	.	-	.	ID=g16856.t1.exon2;Parent=g16856.t1;
OW569405.1_Cistogaster_globosa_genome_assembly,_chromosome:_3	AUGUSTUS	start_codon	36764562	36764564	.	-	0	ID=g16856.t1.start1;Parent=g16856.t1;
OW569405.1_Cistogaster_globosa_genome_assembly,_chromosome:_3	AUGUSTUS	gene	36764928	36765322	.	-	.	ID=g16857;
OW569405.1_Cistogaster_globosa_genome_assembly,_chromosome:_3	AUGUSTUS	mRNA	36764928	36765322	0.96	-	.	ID=g16857.t1;Parent=g16857;
OW569405.1_Cistogaster_globosa_genome_assembly,_chromosome:_3	AUGUSTUS	stop_codon	36764928	36764930	.	-	0	ID=g16857.t1.stop1;Parent=g16857.t1;
OW569405.1_Cistogaster_globosa_genome_assembly,_chromosome:_3	AUGUSTUS	CDS	36764928	36765178	0.96	-	2	ID=g16857.t1.CDS1;Parent=g16857.t1;
OW569405.1_Cistogaster_globosa_genome_assembly,_chromosome:_3	AUGUSTUS	exon	36764928	36765178	.	-	.	ID=g16857.t1.exon1;Parent=g16857.t1;
OW569405.1_Cistogaster_globosa_genome_assembly,_chromosome:_3	AUGUSTUS	intron	36765179	36765267	0.96	-	.	ID=g16857.t1.intron1;Parent=g16857.t1;
OW569405.1_Cistogaster_globosa_genome_assembly,_chromosome:_3	AUGUSTUS	CDS	36765268	36765322	1	-	0	ID=g16857.t1.CDS2;Parent=g16857.t1;
OW569405.1_Cistogaster_globosa_genome_assembly,_chromosome:_3	AUGUSTUS	exon	36765268	36765322	.	-	.	ID=g16857.t1.exon2;Parent=g16857.t1;
OW569405.1_Cistogaster_globosa_genome_assembly,_chromosome:_3	AUGUSTUS	start_codon	36765320	36765322	.	-	0	ID=g16857.t1.start1;Parent=g16857.t1;
OW569405.1_Cistogaster_globosa_genome_assembly,_chromosome:_3	AUGUSTUS	gene	36774767	36795260	.	+	.	ID=g16858;
OW569405.1_Cistogaster_globosa_genome_assembly,_chromosome:_3	AUGUSTUS	mRNA	36774767	36795260	1	+	.	ID=g16858.t1;Parent=g16858;
OW569405.1_Cistogaster_globosa_genome_assembly,_chromosome:_3	AUGUSTUS	start_codon	36774767	36774769	.	+	0	ID=g16858.t1.start1;Parent=g16858.t1;
OW569405.1_Cistogaster_globosa_genome_assembly,_chromosome:_3	AUGUSTUS	CDS	36774767	36775058	1	+	0	ID=g16858.t1.CDS1;Parent=g16858.t1;
OW569405.1_Cistogaster_globosa_genome_assembly,_chromosome:_3	AUGUSTUS	exon	36774767	36775058	.	+	.	ID=g16858.t1.exon1;Parent=g16858.t1;
OW569405.1_Cistogaster_globosa_genome_assembly,_chromosome:_3	AUGUSTUS	intron	36775059	36790476	1	+	.	ID=g16858.t1.intron1;Parent=g16858.t1;
OW569405.1_Cistogaster_globosa_genome_assembly,_chromosome:_3	AUGUSTUS	CDS	36790477	36790818	1	+	2	ID=g16858.t1.CDS2;Parent=g16858.t1;
OW569405.1_Cistogaster_globosa_genome_assembly,_chromosome:_3	AUGUSTUS	exon	36790477	36790818	.	+	.	ID=g16858.t1.exon2;Parent=g16858.t1;
OW569405.1_Cistogaster_globosa_genome_assembly,_chromosome:_3	AUGUSTUS	intron	36790819	36794256	1	+	.	ID=g16858.t1.intron2;Parent=g16858.t1;
OW569405.1_Cistogaster_globosa_genome_assembly,_chromosome:_3	AUGUSTUS	CDS	36794257	36795260	1	+	2	ID=g16858.t1.CDS3;Parent=g16858.t1;
OW569405.1_Cistogaster_globosa_genome_assembly,_chromosome:_3	AUGUSTUS	exon	36794257	36795260	.	+	.	ID=g16858.t1.exon3;Parent=g16858.t1;
OW569405.1_Cistogaster_globosa_genome_assembly,_chromosome:_3	AUGUSTUS	stop_codon	36795258	36795260	.	+	0	ID=g16858.t1.stop1;Parent=g16858.t1;
OW569405.1_Cistogaster_globosa_genome_assembly,_chromosome:_3	AUGUSTUS	gene	36812135	36822395	.	-	.	ID=g16859;
OW569405.1_Cistogaster_globosa_genome_assembly,_chromosome:_3	AUGUSTUS	mRNA	36812135	36822395	1	-	.	ID=g16859.t1;Parent=g16859;
OW569405.1_Cistogaster_globosa_genome_assembly,_chromosome:_3	AUGUSTUS	stop_codon	36812135	36812137	.	-	0	ID=g16859.t1.stop1;Parent=g16859.t1;
OW569405.1_Cistogaster_globosa_genome_assembly,_chromosome:_3	AUGUSTUS	CDS	36812135	36812191	1	-	0	ID=g16859.t1.CDS1;Parent=g16859.t1;
OW569405.1_Cistogaster_globosa_genome_assembly,_chromosome:_3	AUGUSTUS	exon	36812135	36812191	.	-	.	ID=g16859.t1.exon1;Parent=g16859.t1;
OW569405.1_Cistogaster_globosa_genome_assembly,_chromosome:_3	AUGUSTUS	intron	36812192	36821029	1	-	.	ID=g16859.t1.intron1;Parent=g16859.t1;
OW569405.1_Cistogaster_globosa_genome_assembly,_chromosome:_3	AUGUSTUS	CDS	36821030	36821472	1	-	2	ID=g16859.t1.CDS2;Parent=g16859.t1;
OW569405.1_Cistogaster_globosa_genome_assembly,_chromosome:_3	AUGUSTUS	exon	36821030	36821472	.	-	.	ID=g16859.t1.exon2;Parent=g16859.t1;
OW569405.1_Cistogaster_globosa_genome_assembly,_chromosome:_3	AUGUSTUS	intron	36821473	36821526	1	-	.	ID=g16859.t1.intron2;Parent=g16859.t1;
OW569405.1_Cistogaster_globosa_genome_assembly,_chromosome:_3	AUGUSTUS	CDS	36821527	36821627	1	-	1	ID=g16859.t1.CDS3;Parent=g16859.t1;
OW569405.1_Cistogaster_globosa_genome_assembly,_chromosome:_3	AUGUSTUS	exon	36821527	36821627	.	-	.	ID=g16859.t1.exon3;Parent=g16859.t1;
OW569405.1_Cistogaster_globosa_genome_assembly,_chromosome:_3	AUGUSTUS	intron	36821628	36821927	1	-	.	ID=g16859.t1.intron3;Parent=g16859.t1;
OW569405.1_Cistogaster_globosa_genome_assembly,_chromosome:_3	AUGUSTUS	CDS	36821928	36822246	1	-	2	ID=g16859.t1.CDS4;Parent=g16859.t1;
OW569405.1_Cistogaster_globosa_genome_assembly,_chromosome:_3	AUGUSTUS	exon	36821928	36822246	.	-	.	ID=g16859.t1.exon4;Parent=g16859.t1;
OW569405.1_Cistogaster_globosa_genome_assembly,_chromosome:_3	AUGUSTUS	intron	36822247	36822319	1	-	.	ID=g16859.t1.intron4;Parent=g16859.t1;
OW569405.1_Cistogaster_globosa_genome_assembly,_chromosome:_3	AUGUSTUS	CDS	36822320	36822395	1	-	0	ID=g16859.t1.CDS5;Parent=g16859.t1;
OW569405.1_Cistogaster_globosa_genome_assembly,_chromosome:_3	AUGUSTUS	exon	36822320	36822395	.	-	.	ID=g16859.t1.exon5;Parent=g16859.t1;
OW569405.1_Cistogaster_globosa_genome_assembly,_chromosome:_3	AUGUSTUS	start_codon	36822393	36822395	.	-	0	ID=g16859.t1.start1;Parent=g16859.t1;
OW569405.1_Cistogaster_globosa_genome_assembly,_chromosome:_3	AUGUSTUS	gene	36857541	36858777	.	+	.	ID=g16860;
OW569405.1_Cistogaster_globosa_genome_assembly,_chromosome:_3	AUGUSTUS	mRNA	36857541	36858777	1	+	.	ID=g16860.t1;Parent=g16860;
OW569405.1_Cistogaster_globosa_genome_assembly,_chromosome:_3	AUGUSTUS	start_codon	36857541	36857543	.	+	0	ID=g16860.t1.start1;Parent=g16860.t1;
OW569405.1_Cistogaster_globosa_genome_assembly,_chromosome:_3	AUGUSTUS	CDS	36857541	36858329	1	+	0	ID=g16860.t1.CDS1;Parent=g16860.t1;
OW569405.1_Cistogaster_globosa_genome_assembly,_chromosome:_3	AUGUSTUS	exon	36857541	36858329	.	+	.	ID=g16860.t1.exon1;Parent=g16860.t1;
OW569405.1_Cistogaster_globosa_genome_assembly,_chromosome:_3	AUGUSTUS	intron	36858330	36858393	1	+	.	ID=g16860.t1.intron1;Parent=g16860.t1;
OW569405.1_Cistogaster_globosa_genome_assembly,_chromosome:_3	AUGUSTUS	CDS	36858394	36858777	1	+	0	ID=g16860.t1.CDS2;Parent=g16860.t1;
OW569405.1_Cistogaster_globosa_genome_assembly,_chromosome:_3	AUGUSTUS	exon	36858394	36858777	.	+	.	ID=g16860.t1.exon2;Parent=g16860.t1;
OW569405.1_Cistogaster_globosa_genome_assembly,_chromosome:_3	AUGUSTUS	stop_codon	36858775	36858777	.	+	0	ID=g16860.t1.stop1;Parent=g16860.t1;
OW569405.1_Cistogaster_globosa_genome_assembly,_chromosome:_3	AUGUSTUS	gene	36863022	36863804	.	+	.	ID=g16861;
OW569405.1_Cistogaster_globosa_genome_assembly,_chromosome:_3	AUGUSTUS	mRNA	36863022	36863804	0.58	+	.	ID=g16861.t1;Parent=g16861;
OW569405.1_Cistogaster_globosa_genome_assembly,_chromosome:_3	AUGUSTUS	start_codon	36863022	36863024	.	+	0	ID=g16861.t1.start1;Parent=g16861.t1;
OW569405.1_Cistogaster_globosa_genome_assembly,_chromosome:_3	AUGUSTUS	CDS	36863022	36863052	1	+	0	ID=g16861.t1.CDS1;Parent=g16861.t1;
OW569405.1_Cistogaster_globosa_genome_assembly,_chromosome:_3	AUGUSTUS	exon	36863022	36863052	.	+	.	ID=g16861.t1.exon1;Parent=g16861.t1;
OW569405.1_Cistogaster_globosa_genome_assembly,_chromosome:_3	AUGUSTUS	intron	36863053	36863229	0.58	+	.	ID=g16861.t1.intron1;Parent=g16861.t1;
OW569405.1_Cistogaster_globosa_genome_assembly,_chromosome:_3	AUGUSTUS	CDS	36863230	36863804	0.58	+	2	ID=g16861.t1.CDS2;Parent=g16861.t1;
OW569405.1_Cistogaster_globosa_genome_assembly,_chromosome:_3	AUGUSTUS	exon	36863230	36863804	.	+	.	ID=g16861.t1.exon2;Parent=g16861.t1;
OW569405.1_Cistogaster_globosa_genome_assembly,_chromosome:_3	AUGUSTUS	stop_codon	36863802	36863804	.	+	0	ID=g16861.t1.stop1;Parent=g16861.t1;
OW569405.1_Cistogaster_globosa_genome_assembly,_chromosome:_3	AUGUSTUS	gene	36863932	36864240	.	+	.	ID=g16862;
OW569405.1_Cistogaster_globosa_genome_assembly,_chromosome:_3	AUGUSTUS	mRNA	36863932	36864240	1	+	.	ID=g16862.t1;Parent=g16862;
OW569405.1_Cistogaster_globosa_genome_assembly,_chromosome:_3	AUGUSTUS	start_codon	36863932	36863934	.	+	0	ID=g16862.t1.start1;Parent=g16862.t1;
OW569405.1_Cistogaster_globosa_genome_assembly,_chromosome:_3	AUGUSTUS	CDS	36863932	36864240	1	+	0	ID=g16862.t1.CDS1;Parent=g16862.t1;
OW569405.1_Cistogaster_globosa_genome_assembly,_chromosome:_3	AUGUSTUS	exon	36863932	36864240	.	+	.	ID=g16862.t1.exon1;Parent=g16862.t1;
OW569405.1_Cistogaster_globosa_genome_assembly,_chromosome:_3	AUGUSTUS	stop_codon	36864238	36864240	.	+	0	ID=g16862.t1.stop1;Parent=g16862.t1;
OW569405.1_Cistogaster_globosa_genome_assembly,_chromosome:_3	AUGUSTUS	gene	36882488	36882907	.	-	.	ID=g16863;
OW569405.1_Cistogaster_globosa_genome_assembly,_chromosome:_3	AUGUSTUS	mRNA	36882488	36882907	0.68	-	.	ID=g16863.t1;Parent=g16863;
OW569405.1_Cistogaster_globosa_genome_assembly,_chromosome:_3	AUGUSTUS	stop_codon	36882488	36882490	.	-	0	ID=g16863.t1.stop1;Parent=g16863.t1;
OW569405.1_Cistogaster_globosa_genome_assembly,_chromosome:_3	AUGUSTUS	CDS	36882488	36882907	0.68	-	0	ID=g16863.t1.CDS1;Parent=g16863.t1;
OW569405.1_Cistogaster_globosa_genome_assembly,_chromosome:_3	AUGUSTUS	exon	36882488	36882907	.	-	.	ID=g16863.t1.exon1;Parent=g16863.t1;
OW569405.1_Cistogaster_globosa_genome_assembly,_chromosome:_3	AUGUSTUS	start_codon	36882905	36882907	.	-	0	ID=g16863.t1.start1;Parent=g16863.t1;
OW569405.1_Cistogaster_globosa_genome_assembly,_chromosome:_3	AUGUSTUS	gene	36886060	36909907	.	-	.	ID=g16864;
OW569405.1_Cistogaster_globosa_genome_assembly,_chromosome:_3	AUGUSTUS	mRNA	36886060	36909907	0.35	-	.	ID=g16864.t1;Parent=g16864;
OW569405.1_Cistogaster_globosa_genome_assembly,_chromosome:_3	AUGUSTUS	stop_codon	36886060	36886062	.	-	0	ID=g16864.t1.stop1;Parent=g16864.t1;
OW569405.1_Cistogaster_globosa_genome_assembly,_chromosome:_3	AUGUSTUS	CDS	36886060	36886396	0.99	-	1	ID=g16864.t1.CDS1;Parent=g16864.t1;
OW569405.1_Cistogaster_globosa_genome_assembly,_chromosome:_3	AUGUSTUS	exon	36886060	36886396	.	-	.	ID=g16864.t1.exon1;Parent=g16864.t1;
OW569405.1_Cistogaster_globosa_genome_assembly,_chromosome:_3	AUGUSTUS	intron	36886397	36886455	1	-	.	ID=g16864.t1.intron1;Parent=g16864.t1;
OW569405.1_Cistogaster_globosa_genome_assembly,_chromosome:_3	AUGUSTUS	CDS	36886456	36886788	1	-	1	ID=g16864.t1.CDS2;Parent=g16864.t1;
OW569405.1_Cistogaster_globosa_genome_assembly,_chromosome:_3	AUGUSTUS	exon	36886456	36886788	.	-	.	ID=g16864.t1.exon2;Parent=g16864.t1;
OW569405.1_Cistogaster_globosa_genome_assembly,_chromosome:_3	AUGUSTUS	intron	36886789	36886846	1	-	.	ID=g16864.t1.intron2;Parent=g16864.t1;
OW569405.1_Cistogaster_globosa_genome_assembly,_chromosome:_3	AUGUSTUS	CDS	36886847	36886917	1	-	0	ID=g16864.t1.CDS3;Parent=g16864.t1;
OW569405.1_Cistogaster_globosa_genome_assembly,_chromosome:_3	AUGUSTUS	exon	36886847	36886917	.	-	.	ID=g16864.t1.exon3;Parent=g16864.t1;
OW569405.1_Cistogaster_globosa_genome_assembly,_chromosome:_3	AUGUSTUS	intron	36886918	36906379	1	-	.	ID=g16864.t1.intron3;Parent=g16864.t1;
OW569405.1_Cistogaster_globosa_genome_assembly,_chromosome:_3	AUGUSTUS	CDS	36906380	36906707	1	-	1	ID=g16864.t1.CDS4;Parent=g16864.t1;
OW569405.1_Cistogaster_globosa_genome_assembly,_chromosome:_3	AUGUSTUS	exon	36906380	36906707	.	-	.	ID=g16864.t1.exon4;Parent=g16864.t1;
OW569405.1_Cistogaster_globosa_genome_assembly,_chromosome:_3	AUGUSTUS	intron	36906708	36907042	1	-	.	ID=g16864.t1.intron4;Parent=g16864.t1;
OW569405.1_Cistogaster_globosa_genome_assembly,_chromosome:_3	AUGUSTUS	CDS	36907043	36907149	1	-	0	ID=g16864.t1.CDS5;Parent=g16864.t1;
OW569405.1_Cistogaster_globosa_genome_assembly,_chromosome:_3	AUGUSTUS	exon	36907043	36907149	.	-	.	ID=g16864.t1.exon5;Parent=g16864.t1;
OW569405.1_Cistogaster_globosa_genome_assembly,_chromosome:_3	AUGUSTUS	intron	36907150	36909592	1	-	.	ID=g16864.t1.intron5;Parent=g16864.t1;
OW569405.1_Cistogaster_globosa_genome_assembly,_chromosome:_3	AUGUSTUS	CDS	36909593	36909907	0.36	-	0	ID=g16864.t1.CDS6;Parent=g16864.t1;
OW569405.1_Cistogaster_globosa_genome_assembly,_chromosome:_3	AUGUSTUS	exon	36909593	36909907	.	-	.	ID=g16864.t1.exon6;Parent=g16864.t1;
OW569405.1_Cistogaster_globosa_genome_assembly,_chromosome:_3	AUGUSTUS	start_codon	36909905	36909907	.	-	0	ID=g16864.t1.start1;Parent=g16864.t1;
OW569405.1_Cistogaster_globosa_genome_assembly,_chromosome:_3	AUGUSTUS	gene	36910402	36910753	.	+	.	ID=g16865;
OW569405.1_Cistogaster_globosa_genome_assembly,_chromosome:_3	AUGUSTUS	mRNA	36910402	36910753	0.66	+	.	ID=g16865.t1;Parent=g16865;
OW569405.1_Cistogaster_globosa_genome_assembly,_chromosome:_3	AUGUSTUS	start_codon	36910402	36910404	.	+	0	ID=g16865.t1.start1;Parent=g16865.t1;
OW569405.1_Cistogaster_globosa_genome_assembly,_chromosome:_3	AUGUSTUS	CDS	36910402	36910416	1	+	0	ID=g16865.t1.CDS1;Parent=g16865.t1;
OW569405.1_Cistogaster_globosa_genome_assembly,_chromosome:_3	AUGUSTUS	exon	36910402	36910416	.	+	.	ID=g16865.t1.exon1;Parent=g16865.t1;
OW569405.1_Cistogaster_globosa_genome_assembly,_chromosome:_3	AUGUSTUS	intron	36910417	36910471	0.66	+	.	ID=g16865.t1.intron1;Parent=g16865.t1;
OW569405.1_Cistogaster_globosa_genome_assembly,_chromosome:_3	AUGUSTUS	CDS	36910472	36910753	0.66	+	0	ID=g16865.t1.CDS2;Parent=g16865.t1;
OW569405.1_Cistogaster_globosa_genome_assembly,_chromosome:_3	AUGUSTUS	exon	36910472	36910753	.	+	.	ID=g16865.t1.exon2;Parent=g16865.t1;
OW569405.1_Cistogaster_globosa_genome_assembly,_chromosome:_3	AUGUSTUS	stop_codon	36910751	36910753	.	+	0	ID=g16865.t1.stop1;Parent=g16865.t1;
OW569405.1_Cistogaster_globosa_genome_assembly,_chromosome:_3	AUGUSTUS	gene	36918798	36921629	.	+	.	ID=g16866;
OW569405.1_Cistogaster_globosa_genome_assembly,_chromosome:_3	AUGUSTUS	mRNA	36918798	36921629	0.03	+	.	ID=g16866.t1;Parent=g16866;
OW569405.1_Cistogaster_globosa_genome_assembly,_chromosome:_3	AUGUSTUS	start_codon	36918798	36918800	.	+	0	ID=g16866.t1.start1;Parent=g16866.t1;
OW569405.1_Cistogaster_globosa_genome_assembly,_chromosome:_3	AUGUSTUS	CDS	36918798	36918844	1	+	0	ID=g16866.t1.CDS1;Parent=g16866.t1;
OW569405.1_Cistogaster_globosa_genome_assembly,_chromosome:_3	AUGUSTUS	exon	36918798	36918844	.	+	.	ID=g16866.t1.exon1;Parent=g16866.t1;
OW569405.1_Cistogaster_globosa_genome_assembly,_chromosome:_3	AUGUSTUS	intron	36918845	36918901	0.87	+	.	ID=g16866.t1.intron1;Parent=g16866.t1;
OW569405.1_Cistogaster_globosa_genome_assembly,_chromosome:_3	AUGUSTUS	CDS	36918902	36919122	0.7	+	1	ID=g16866.t1.CDS2;Parent=g16866.t1;
OW569405.1_Cistogaster_globosa_genome_assembly,_chromosome:_3	AUGUSTUS	exon	36918902	36919122	.	+	.	ID=g16866.t1.exon2;Parent=g16866.t1;
OW569405.1_Cistogaster_globosa_genome_assembly,_chromosome:_3	AUGUSTUS	intron	36919123	36919181	0.81	+	.	ID=g16866.t1.intron2;Parent=g16866.t1;
OW569405.1_Cistogaster_globosa_genome_assembly,_chromosome:_3	AUGUSTUS	CDS	36919182	36919826	0.45	+	2	ID=g16866.t1.CDS3;Parent=g16866.t1;
OW569405.1_Cistogaster_globosa_genome_assembly,_chromosome:_3	AUGUSTUS	exon	36919182	36919826	.	+	.	ID=g16866.t1.exon3;Parent=g16866.t1;
OW569405.1_Cistogaster_globosa_genome_assembly,_chromosome:_3	AUGUSTUS	intron	36919827	36920819	0.49	+	.	ID=g16866.t1.intron3;Parent=g16866.t1;
OW569405.1_Cistogaster_globosa_genome_assembly,_chromosome:_3	AUGUSTUS	CDS	36920820	36920955	0.34	+	2	ID=g16866.t1.CDS4;Parent=g16866.t1;
OW569405.1_Cistogaster_globosa_genome_assembly,_chromosome:_3	AUGUSTUS	exon	36920820	36920955	.	+	.	ID=g16866.t1.exon4;Parent=g16866.t1;
OW569405.1_Cistogaster_globosa_genome_assembly,_chromosome:_3	AUGUSTUS	intron	36920956	36921105	0.4	+	.	ID=g16866.t1.intron4;Parent=g16866.t1;
OW569405.1_Cistogaster_globosa_genome_assembly,_chromosome:_3	AUGUSTUS	CDS	36921106	36921349	0.35	+	1	ID=g16866.t1.CDS5;Parent=g16866.t1;
OW569405.1_Cistogaster_globosa_genome_assembly,_chromosome:_3	AUGUSTUS	exon	36921106	36921349	.	+	.	ID=g16866.t1.exon5;Parent=g16866.t1;
OW569405.1_Cistogaster_globosa_genome_assembly,_chromosome:_3	AUGUSTUS	intron	36921350	36921581	0.2	+	.	ID=g16866.t1.intron5;Parent=g16866.t1;
OW569405.1_Cistogaster_globosa_genome_assembly,_chromosome:_3	AUGUSTUS	CDS	36921582	36921629	0.2	+	0	ID=g16866.t1.CDS6;Parent=g16866.t1;
OW569405.1_Cistogaster_globosa_genome_assembly,_chromosome:_3	AUGUSTUS	exon	36921582	36921629	.	+	.	ID=g16866.t1.exon6;Parent=g16866.t1;
OW569405.1_Cistogaster_globosa_genome_assembly,_chromosome:_3	AUGUSTUS	stop_codon	36921627	36921629	.	+	0	ID=g16866.t1.stop1;Parent=g16866.t1;
OW569405.1_Cistogaster_globosa_genome_assembly,_chromosome:_3	AUGUSTUS	gene	36933283	36933606	.	+	.	ID=g16867;
OW569405.1_Cistogaster_globosa_genome_assembly,_chromosome:_3	AUGUSTUS	mRNA	36933283	36933606	1	+	.	ID=g16867.t1;Parent=g16867;
OW569405.1_Cistogaster_globosa_genome_assembly,_chromosome:_3	AUGUSTUS	start_codon	36933283	36933285	.	+	0	ID=g16867.t1.start1;Parent=g16867.t1;
OW569405.1_Cistogaster_globosa_genome_assembly,_chromosome:_3	AUGUSTUS	CDS	36933283	36933606	1	+	0	ID=g16867.t1.CDS1;Parent=g16867.t1;
OW569405.1_Cistogaster_globosa_genome_assembly,_chromosome:_3	AUGUSTUS	exon	36933283	36933606	.	+	.	ID=g16867.t1.exon1;Parent=g16867.t1;
OW569405.1_Cistogaster_globosa_genome_assembly,_chromosome:_3	AUGUSTUS	stop_codon	36933604	36933606	.	+	0	ID=g16867.t1.stop1;Parent=g16867.t1;
OW569405.1_Cistogaster_globosa_genome_assembly,_chromosome:_3	AUGUSTUS	gene	36934461	36934796	.	-	.	ID=g16868;
OW569405.1_Cistogaster_globosa_genome_assembly,_chromosome:_3	AUGUSTUS	mRNA	36934461	36934796	1	-	.	ID=g16868.t1;Parent=g16868;
OW569405.1_Cistogaster_globosa_genome_assembly,_chromosome:_3	AUGUSTUS	stop_codon	36934461	36934463	.	-	0	ID=g16868.t1.stop1;Parent=g16868.t1;
OW569405.1_Cistogaster_globosa_genome_assembly,_chromosome:_3	AUGUSTUS	CDS	36934461	36934644	1	-	1	ID=g16868.t1.CDS1;Parent=g16868.t1;
OW569405.1_Cistogaster_globosa_genome_assembly,_chromosome:_3	AUGUSTUS	exon	36934461	36934644	.	-	.	ID=g16868.t1.exon1;Parent=g16868.t1;
OW569405.1_Cistogaster_globosa_genome_assembly,_chromosome:_3	AUGUSTUS	intron	36934645	36934692	1	-	.	ID=g16868.t1.intron1;Parent=g16868.t1;
OW569405.1_Cistogaster_globosa_genome_assembly,_chromosome:_3	AUGUSTUS	CDS	36934693	36934796	1	-	0	ID=g16868.t1.CDS2;Parent=g16868.t1;
OW569405.1_Cistogaster_globosa_genome_assembly,_chromosome:_3	AUGUSTUS	exon	36934693	36934796	.	-	.	ID=g16868.t1.exon2;Parent=g16868.t1;
OW569405.1_Cistogaster_globosa_genome_assembly,_chromosome:_3	AUGUSTUS	start_codon	36934794	36934796	.	-	0	ID=g16868.t1.start1;Parent=g16868.t1;
OW569405.1_Cistogaster_globosa_genome_assembly,_chromosome:_3	AUGUSTUS	gene	36937070	36938068	.	+	.	ID=g16869;
OW569405.1_Cistogaster_globosa_genome_assembly,_chromosome:_3	AUGUSTUS	mRNA	36937070	36938068	1	+	.	ID=g16869.t1;Parent=g16869;
OW569405.1_Cistogaster_globosa_genome_assembly,_chromosome:_3	AUGUSTUS	start_codon	36937070	36937072	.	+	0	ID=g16869.t1.start1;Parent=g16869.t1;
OW569405.1_Cistogaster_globosa_genome_assembly,_chromosome:_3	AUGUSTUS	CDS	36937070	36937131	1	+	0	ID=g16869.t1.CDS1;Parent=g16869.t1;
OW569405.1_Cistogaster_globosa_genome_assembly,_chromosome:_3	AUGUSTUS	exon	36937070	36937131	.	+	.	ID=g16869.t1.exon1;Parent=g16869.t1;
OW569405.1_Cistogaster_globosa_genome_assembly,_chromosome:_3	AUGUSTUS	intron	36937132	36937183	1	+	.	ID=g16869.t1.intron1;Parent=g16869.t1;
OW569405.1_Cistogaster_globosa_genome_assembly,_chromosome:_3	AUGUSTUS	CDS	36937184	36937363	1	+	1	ID=g16869.t1.CDS2;Parent=g16869.t1;
OW569405.1_Cistogaster_globosa_genome_assembly,_chromosome:_3	AUGUSTUS	exon	36937184	36937363	.	+	.	ID=g16869.t1.exon2;Parent=g16869.t1;
OW569405.1_Cistogaster_globosa_genome_assembly,_chromosome:_3	AUGUSTUS	intron	36937364	36937435	1	+	.	ID=g16869.t1.intron2;Parent=g16869.t1;
OW569405.1_Cistogaster_globosa_genome_assembly,_chromosome:_3	AUGUSTUS	CDS	36937436	36937907	1	+	1	ID=g16869.t1.CDS3;Parent=g16869.t1;
OW569405.1_Cistogaster_globosa_genome_assembly,_chromosome:_3	AUGUSTUS	exon	36937436	36937907	.	+	.	ID=g16869.t1.exon3;Parent=g16869.t1;
OW569405.1_Cistogaster_globosa_genome_assembly,_chromosome:_3	AUGUSTUS	intron	36937908	36937963	1	+	.	ID=g16869.t1.intron3;Parent=g16869.t1;
OW569405.1_Cistogaster_globosa_genome_assembly,_chromosome:_3	AUGUSTUS	CDS	36937964	36938068	1	+	0	ID=g16869.t1.CDS4;Parent=g16869.t1;
OW569405.1_Cistogaster_globosa_genome_assembly,_chromosome:_3	AUGUSTUS	exon	36937964	36938068	.	+	.	ID=g16869.t1.exon4;Parent=g16869.t1;
OW569405.1_Cistogaster_globosa_genome_assembly,_chromosome:_3	AUGUSTUS	stop_codon	36938066	36938068	.	+	0	ID=g16869.t1.stop1;Parent=g16869.t1;
OW569405.1_Cistogaster_globosa_genome_assembly,_chromosome:_3	AUGUSTUS	gene	36946235	36946897	.	+	.	ID=g16870;
OW569405.1_Cistogaster_globosa_genome_assembly,_chromosome:_3	AUGUSTUS	mRNA	36946235	36946897	0.5	+	.	ID=g16870.t1;Parent=g16870;
OW569405.1_Cistogaster_globosa_genome_assembly,_chromosome:_3	AUGUSTUS	start_codon	36946235	36946237	.	+	0	ID=g16870.t1.start1;Parent=g16870.t1;
OW569405.1_Cistogaster_globosa_genome_assembly,_chromosome:_3	AUGUSTUS	CDS	36946235	36946523	0.77	+	0	ID=g16870.t1.CDS1;Parent=g16870.t1;
OW569405.1_Cistogaster_globosa_genome_assembly,_chromosome:_3	AUGUSTUS	exon	36946235	36946523	.	+	.	ID=g16870.t1.exon1;Parent=g16870.t1;
OW569405.1_Cistogaster_globosa_genome_assembly,_chromosome:_3	AUGUSTUS	intron	36946524	36946595	0.55	+	.	ID=g16870.t1.intron1;Parent=g16870.t1;
OW569405.1_Cistogaster_globosa_genome_assembly,_chromosome:_3	AUGUSTUS	CDS	36946596	36946897	0.55	+	2	ID=g16870.t1.CDS2;Parent=g16870.t1;
OW569405.1_Cistogaster_globosa_genome_assembly,_chromosome:_3	AUGUSTUS	exon	36946596	36946897	.	+	.	ID=g16870.t1.exon2;Parent=g16870.t1;
OW569405.1_Cistogaster_globosa_genome_assembly,_chromosome:_3	AUGUSTUS	stop_codon	36946895	36946897	.	+	0	ID=g16870.t1.stop1;Parent=g16870.t1;
OW569405.1_Cistogaster_globosa_genome_assembly,_chromosome:_3	AUGUSTUS	mRNA	36946235	36946897	0.97	+	.	ID=g16870.t2;Parent=g16870;
OW569405.1_Cistogaster_globosa_genome_assembly,_chromosome:_3	AUGUSTUS	start_codon	36946235	36946237	.	+	0	ID=g16870.t2.start1;Parent=g16870.t2;
OW569405.1_Cistogaster_globosa_genome_assembly,_chromosome:_3	AUGUSTUS	CDS	36946235	36946523	0.97	+	0	ID=g16870.t2.CDS1;Parent=g16870.t2;
OW569405.1_Cistogaster_globosa_genome_assembly,_chromosome:_3	AUGUSTUS	exon	36946235	36946523	.	+	.	ID=g16870.t2.exon1;Parent=g16870.t2;
OW569405.1_Cistogaster_globosa_genome_assembly,_chromosome:_3	AUGUSTUS	intron	36946524	36946574	1	+	.	ID=g16870.t2.intron1;Parent=g16870.t2;
OW569405.1_Cistogaster_globosa_genome_assembly,_chromosome:_3	AUGUSTUS	CDS	36946575	36946897	1	+	2	ID=g16870.t2.CDS2;Parent=g16870.t2;
OW569405.1_Cistogaster_globosa_genome_assembly,_chromosome:_3	AUGUSTUS	exon	36946575	36946897	.	+	.	ID=g16870.t2.exon2;Parent=g16870.t2;
OW569405.1_Cistogaster_globosa_genome_assembly,_chromosome:_3	AUGUSTUS	stop_codon	36946895	36946897	.	+	0	ID=g16870.t2.stop1;Parent=g16870.t2;
OW569405.1_Cistogaster_globosa_genome_assembly,_chromosome:_3	AUGUSTUS	gene	36947005	36947277	.	+	.	ID=g16871;
OW569405.1_Cistogaster_globosa_genome_assembly,_chromosome:_3	AUGUSTUS	mRNA	36947005	36947277	1	+	.	ID=g16871.t1;Parent=g16871;
OW569405.1_Cistogaster_globosa_genome_assembly,_chromosome:_3	AUGUSTUS	start_codon	36947005	36947007	.	+	0	ID=g16871.t1.start1;Parent=g16871.t1;
OW569405.1_Cistogaster_globosa_genome_assembly,_chromosome:_3	AUGUSTUS	CDS	36947005	36947117	1	+	0	ID=g16871.t1.CDS1;Parent=g16871.t1;
OW569405.1_Cistogaster_globosa_genome_assembly,_chromosome:_3	AUGUSTUS	exon	36947005	36947117	.	+	.	ID=g16871.t1.exon1;Parent=g16871.t1;
OW569405.1_Cistogaster_globosa_genome_assembly,_chromosome:_3	AUGUSTUS	intron	36947118	36947180	1	+	.	ID=g16871.t1.intron1;Parent=g16871.t1;
OW569405.1_Cistogaster_globosa_genome_assembly,_chromosome:_3	AUGUSTUS	CDS	36947181	36947277	1	+	1	ID=g16871.t1.CDS2;Parent=g16871.t1;
OW569405.1_Cistogaster_globosa_genome_assembly,_chromosome:_3	AUGUSTUS	exon	36947181	36947277	.	+	.	ID=g16871.t1.exon2;Parent=g16871.t1;
OW569405.1_Cistogaster_globosa_genome_assembly,_chromosome:_3	AUGUSTUS	stop_codon	36947275	36947277	.	+	0	ID=g16871.t1.stop1;Parent=g16871.t1;
OW569405.1_Cistogaster_globosa_genome_assembly,_chromosome:_3	AUGUSTUS	gene	36950314	36950652	.	+	.	ID=g16872;
OW569405.1_Cistogaster_globosa_genome_assembly,_chromosome:_3	AUGUSTUS	mRNA	36950314	36950652	1	+	.	ID=g16872.t1;Parent=g16872;
OW569405.1_Cistogaster_globosa_genome_assembly,_chromosome:_3	AUGUSTUS	start_codon	36950314	36950316	.	+	0	ID=g16872.t1.start1;Parent=g16872.t1;
OW569405.1_Cistogaster_globosa_genome_assembly,_chromosome:_3	AUGUSTUS	CDS	36950314	36950652	1	+	0	ID=g16872.t1.CDS1;Parent=g16872.t1;
OW569405.1_Cistogaster_globosa_genome_assembly,_chromosome:_3	AUGUSTUS	exon	36950314	36950652	.	+	.	ID=g16872.t1.exon1;Parent=g16872.t1;
OW569405.1_Cistogaster_globosa_genome_assembly,_chromosome:_3	AUGUSTUS	stop_codon	36950650	36950652	.	+	0	ID=g16872.t1.stop1;Parent=g16872.t1;
OW569405.1_Cistogaster_globosa_genome_assembly,_chromosome:_3	AUGUSTUS	gene	36950965	36951183	.	+	.	ID=g16873;
OW569405.1_Cistogaster_globosa_genome_assembly,_chromosome:_3	AUGUSTUS	mRNA	36950965	36951183	0.96	+	.	ID=g16873.t1;Parent=g16873;
OW569405.1_Cistogaster_globosa_genome_assembly,_chromosome:_3	AUGUSTUS	start_codon	36950965	36950967	.	+	0	ID=g16873.t1.start1;Parent=g16873.t1;
OW569405.1_Cistogaster_globosa_genome_assembly,_chromosome:_3	AUGUSTUS	CDS	36950965	36951183	0.96	+	0	ID=g16873.t1.CDS1;Parent=g16873.t1;
OW569405.1_Cistogaster_globosa_genome_assembly,_chromosome:_3	AUGUSTUS	exon	36950965	36951183	.	+	.	ID=g16873.t1.exon1;Parent=g16873.t1;
OW569405.1_Cistogaster_globosa_genome_assembly,_chromosome:_3	AUGUSTUS	stop_codon	36951181	36951183	.	+	0	ID=g16873.t1.stop1;Parent=g16873.t1;
OW569405.1_Cistogaster_globosa_genome_assembly,_chromosome:_3	AUGUSTUS	gene	36952992	36968551	.	-	.	ID=g16874;
OW569405.1_Cistogaster_globosa_genome_assembly,_chromosome:_3	AUGUSTUS	mRNA	36952992	36968551	0.53	-	.	ID=g16874.t1;Parent=g16874;
OW569405.1_Cistogaster_globosa_genome_assembly,_chromosome:_3	AUGUSTUS	stop_codon	36952992	36952994	.	-	0	ID=g16874.t1.stop1;Parent=g16874.t1;
OW569405.1_Cistogaster_globosa_genome_assembly,_chromosome:_3	AUGUSTUS	CDS	36952992	36953390	1	-	0	ID=g16874.t1.CDS1;Parent=g16874.t1;
OW569405.1_Cistogaster_globosa_genome_assembly,_chromosome:_3	AUGUSTUS	exon	36952992	36953390	.	-	.	ID=g16874.t1.exon1;Parent=g16874.t1;
OW569405.1_Cistogaster_globosa_genome_assembly,_chromosome:_3	AUGUSTUS	intron	36953391	36956956	0.97	-	.	ID=g16874.t1.intron1;Parent=g16874.t1;
OW569405.1_Cistogaster_globosa_genome_assembly,_chromosome:_3	AUGUSTUS	CDS	36956957	36957093	0.93	-	2	ID=g16874.t1.CDS2;Parent=g16874.t1;
OW569405.1_Cistogaster_globosa_genome_assembly,_chromosome:_3	AUGUSTUS	exon	36956957	36957093	.	-	.	ID=g16874.t1.exon2;Parent=g16874.t1;
OW569405.1_Cistogaster_globosa_genome_assembly,_chromosome:_3	AUGUSTUS	intron	36957094	36968460	0.92	-	.	ID=g16874.t1.intron2;Parent=g16874.t1;
OW569405.1_Cistogaster_globosa_genome_assembly,_chromosome:_3	AUGUSTUS	CDS	36968461	36968551	0.53	-	0	ID=g16874.t1.CDS3;Parent=g16874.t1;
OW569405.1_Cistogaster_globosa_genome_assembly,_chromosome:_3	AUGUSTUS	exon	36968461	36968551	.	-	.	ID=g16874.t1.exon3;Parent=g16874.t1;
OW569405.1_Cistogaster_globosa_genome_assembly,_chromosome:_3	AUGUSTUS	start_codon	36968549	36968551	.	-	0	ID=g16874.t1.start1;Parent=g16874.t1;
OW569405.1_Cistogaster_globosa_genome_assembly,_chromosome:_3	AUGUSTUS	gene	36979904	36990916	.	+	.	ID=g16875;
OW569405.1_Cistogaster_globosa_genome_assembly,_chromosome:_3	AUGUSTUS	mRNA	36979904	36990916	1	+	.	ID=g16875.t1;Parent=g16875;
OW569405.1_Cistogaster_globosa_genome_assembly,_chromosome:_3	AUGUSTUS	start_codon	36979904	36979906	.	+	0	ID=g16875.t1.start1;Parent=g16875.t1;
OW569405.1_Cistogaster_globosa_genome_assembly,_chromosome:_3	AUGUSTUS	CDS	36979904	36980119	1	+	0	ID=g16875.t1.CDS1;Parent=g16875.t1;
OW569405.1_Cistogaster_globosa_genome_assembly,_chromosome:_3	AUGUSTUS	exon	36979904	36980119	.	+	.	ID=g16875.t1.exon1;Parent=g16875.t1;
OW569405.1_Cistogaster_globosa_genome_assembly,_chromosome:_3	AUGUSTUS	intron	36980120	36988602	1	+	.	ID=g16875.t1.intron1;Parent=g16875.t1;
OW569405.1_Cistogaster_globosa_genome_assembly,_chromosome:_3	AUGUSTUS	CDS	36988603	36989101	1	+	0	ID=g16875.t1.CDS2;Parent=g16875.t1;
OW569405.1_Cistogaster_globosa_genome_assembly,_chromosome:_3	AUGUSTUS	exon	36988603	36989101	.	+	.	ID=g16875.t1.exon2;Parent=g16875.t1;
OW569405.1_Cistogaster_globosa_genome_assembly,_chromosome:_3	AUGUSTUS	intron	36989102	36989919	1	+	.	ID=g16875.t1.intron2;Parent=g16875.t1;
OW569405.1_Cistogaster_globosa_genome_assembly,_chromosome:_3	AUGUSTUS	CDS	36989920	36990257	1	+	2	ID=g16875.t1.CDS3;Parent=g16875.t1;
OW569405.1_Cistogaster_globosa_genome_assembly,_chromosome:_3	AUGUSTUS	exon	36989920	36990257	.	+	.	ID=g16875.t1.exon3;Parent=g16875.t1;
OW569405.1_Cistogaster_globosa_genome_assembly,_chromosome:_3	AUGUSTUS	intron	36990258	36990319	1	+	.	ID=g16875.t1.intron3;Parent=g16875.t1;
OW569405.1_Cistogaster_globosa_genome_assembly,_chromosome:_3	AUGUSTUS	CDS	36990320	36990916	1	+	0	ID=g16875.t1.CDS4;Parent=g16875.t1;
OW569405.1_Cistogaster_globosa_genome_assembly,_chromosome:_3	AUGUSTUS	exon	36990320	36990916	.	+	.	ID=g16875.t1.exon4;Parent=g16875.t1;
OW569405.1_Cistogaster_globosa_genome_assembly,_chromosome:_3	AUGUSTUS	stop_codon	36990914	36990916	.	+	0	ID=g16875.t1.stop1;Parent=g16875.t1;
OW569405.1_Cistogaster_globosa_genome_assembly,_chromosome:_3	AUGUSTUS	gene	37000195	37000866	.	-	.	ID=g16876;
OW569405.1_Cistogaster_globosa_genome_assembly,_chromosome:_3	AUGUSTUS	mRNA	37000195	37000866	1	-	.	ID=g16876.t1;Parent=g16876;
OW569405.1_Cistogaster_globosa_genome_assembly,_chromosome:_3	AUGUSTUS	stop_codon	37000195	37000197	.	-	0	ID=g16876.t1.stop1;Parent=g16876.t1;
OW569405.1_Cistogaster_globosa_genome_assembly,_chromosome:_3	AUGUSTUS	CDS	37000195	37000866	1	-	0	ID=g16876.t1.CDS1;Parent=g16876.t1;
OW569405.1_Cistogaster_globosa_genome_assembly,_chromosome:_3	AUGUSTUS	exon	37000195	37000866	.	-	.	ID=g16876.t1.exon1;Parent=g16876.t1;
OW569405.1_Cistogaster_globosa_genome_assembly,_chromosome:_3	AUGUSTUS	start_codon	37000864	37000866	.	-	0	ID=g16876.t1.start1;Parent=g16876.t1;
OW569405.1_Cistogaster_globosa_genome_assembly,_chromosome:_3	AUGUSTUS	gene	37008701	37009120	.	-	.	ID=g16877;
OW569405.1_Cistogaster_globosa_genome_assembly,_chromosome:_3	AUGUSTUS	mRNA	37008701	37009120	1	-	.	ID=g16877.t1;Parent=g16877;
OW569405.1_Cistogaster_globosa_genome_assembly,_chromosome:_3	AUGUSTUS	stop_codon	37008701	37008703	.	-	0	ID=g16877.t1.stop1;Parent=g16877.t1;
OW569405.1_Cistogaster_globosa_genome_assembly,_chromosome:_3	AUGUSTUS	CDS	37008701	37009120	1	-	0	ID=g16877.t1.CDS1;Parent=g16877.t1;
OW569405.1_Cistogaster_globosa_genome_assembly,_chromosome:_3	AUGUSTUS	exon	37008701	37009120	.	-	.	ID=g16877.t1.exon1;Parent=g16877.t1;
OW569405.1_Cistogaster_globosa_genome_assembly,_chromosome:_3	AUGUSTUS	start_codon	37009118	37009120	.	-	0	ID=g16877.t1.start1;Parent=g16877.t1;
OW569405.1_Cistogaster_globosa_genome_assembly,_chromosome:_3	AUGUSTUS	gene	37037043	37040555	.	-	.	ID=g16878;
OW569405.1_Cistogaster_globosa_genome_assembly,_chromosome:_3	AUGUSTUS	mRNA	37037043	37040555	1	-	.	ID=g16878.t1;Parent=g16878;
OW569405.1_Cistogaster_globosa_genome_assembly,_chromosome:_3	AUGUSTUS	stop_codon	37037043	37037045	.	-	0	ID=g16878.t1.stop1;Parent=g16878.t1;
OW569405.1_Cistogaster_globosa_genome_assembly,_chromosome:_3	AUGUSTUS	CDS	37037043	37037282	1	-	0	ID=g16878.t1.CDS1;Parent=g16878.t1;
OW569405.1_Cistogaster_globosa_genome_assembly,_chromosome:_3	AUGUSTUS	exon	37037043	37037282	.	-	.	ID=g16878.t1.exon1;Parent=g16878.t1;
OW569405.1_Cistogaster_globosa_genome_assembly,_chromosome:_3	AUGUSTUS	intron	37037283	37037337	1	-	.	ID=g16878.t1.intron1;Parent=g16878.t1;
OW569405.1_Cistogaster_globosa_genome_assembly,_chromosome:_3	AUGUSTUS	CDS	37037338	37037541	1	-	0	ID=g16878.t1.CDS2;Parent=g16878.t1;
OW569405.1_Cistogaster_globosa_genome_assembly,_chromosome:_3	AUGUSTUS	exon	37037338	37037541	.	-	.	ID=g16878.t1.exon2;Parent=g16878.t1;
OW569405.1_Cistogaster_globosa_genome_assembly,_chromosome:_3	AUGUSTUS	intron	37037542	37037616	1	-	.	ID=g16878.t1.intron2;Parent=g16878.t1;
OW569405.1_Cistogaster_globosa_genome_assembly,_chromosome:_3	AUGUSTUS	CDS	37037617	37037688	1	-	0	ID=g16878.t1.CDS3;Parent=g16878.t1;
OW569405.1_Cistogaster_globosa_genome_assembly,_chromosome:_3	AUGUSTUS	exon	37037617	37037688	.	-	.	ID=g16878.t1.exon3;Parent=g16878.t1;
OW569405.1_Cistogaster_globosa_genome_assembly,_chromosome:_3	AUGUSTUS	intron	37037689	37037759	1	-	.	ID=g16878.t1.intron3;Parent=g16878.t1;
OW569405.1_Cistogaster_globosa_genome_assembly,_chromosome:_3	AUGUSTUS	CDS	37037760	37040555	1	-	0	ID=g16878.t1.CDS4;Parent=g16878.t1;
OW569405.1_Cistogaster_globosa_genome_assembly,_chromosome:_3	AUGUSTUS	exon	37037760	37040555	.	-	.	ID=g16878.t1.exon4;Parent=g16878.t1;
OW569405.1_Cistogaster_globosa_genome_assembly,_chromosome:_3	AUGUSTUS	start_codon	37040553	37040555	.	-	0	ID=g16878.t1.start1;Parent=g16878.t1;
OW569405.1_Cistogaster_globosa_genome_assembly,_chromosome:_3	AUGUSTUS	gene	37058636	37058929	.	-	.	ID=g16879;
OW569405.1_Cistogaster_globosa_genome_assembly,_chromosome:_3	AUGUSTUS	mRNA	37058636	37058929	1	-	.	ID=g16879.t1;Parent=g16879;
OW569405.1_Cistogaster_globosa_genome_assembly,_chromosome:_3	AUGUSTUS	stop_codon	37058636	37058638	.	-	0	ID=g16879.t1.stop1;Parent=g16879.t1;
OW569405.1_Cistogaster_globosa_genome_assembly,_chromosome:_3	AUGUSTUS	CDS	37058636	37058816	1	-	1	ID=g16879.t1.CDS1;Parent=g16879.t1;
OW569405.1_Cistogaster_globosa_genome_assembly,_chromosome:_3	AUGUSTUS	exon	37058636	37058816	.	-	.	ID=g16879.t1.exon1;Parent=g16879.t1;
OW569405.1_Cistogaster_globosa_genome_assembly,_chromosome:_3	AUGUSTUS	intron	37058817	37058882	1	-	.	ID=g16879.t1.intron1;Parent=g16879.t1;
OW569405.1_Cistogaster_globosa_genome_assembly,_chromosome:_3	AUGUSTUS	CDS	37058883	37058929	1	-	0	ID=g16879.t1.CDS2;Parent=g16879.t1;
OW569405.1_Cistogaster_globosa_genome_assembly,_chromosome:_3	AUGUSTUS	exon	37058883	37058929	.	-	.	ID=g16879.t1.exon2;Parent=g16879.t1;
OW569405.1_Cistogaster_globosa_genome_assembly,_chromosome:_3	AUGUSTUS	start_codon	37058927	37058929	.	-	0	ID=g16879.t1.start1;Parent=g16879.t1;
OW569405.1_Cistogaster_globosa_genome_assembly,_chromosome:_3	AUGUSTUS	gene	37064438	37064742	.	-	.	ID=g16880;
OW569405.1_Cistogaster_globosa_genome_assembly,_chromosome:_3	AUGUSTUS	mRNA	37064438	37064742	1	-	.	ID=g16880.t1;Parent=g16880;
OW569405.1_Cistogaster_globosa_genome_assembly,_chromosome:_3	AUGUSTUS	stop_codon	37064438	37064440	.	-	0	ID=g16880.t1.stop1;Parent=g16880.t1;
OW569405.1_Cistogaster_globosa_genome_assembly,_chromosome:_3	AUGUSTUS	CDS	37064438	37064527	1	-	0	ID=g16880.t1.CDS1;Parent=g16880.t1;
OW569405.1_Cistogaster_globosa_genome_assembly,_chromosome:_3	AUGUSTUS	exon	37064438	37064527	.	-	.	ID=g16880.t1.exon1;Parent=g16880.t1;
OW569405.1_Cistogaster_globosa_genome_assembly,_chromosome:_3	AUGUSTUS	intron	37064528	37064598	1	-	.	ID=g16880.t1.intron1;Parent=g16880.t1;
OW569405.1_Cistogaster_globosa_genome_assembly,_chromosome:_3	AUGUSTUS	CDS	37064599	37064742	1	-	0	ID=g16880.t1.CDS2;Parent=g16880.t1;
OW569405.1_Cistogaster_globosa_genome_assembly,_chromosome:_3	AUGUSTUS	exon	37064599	37064742	.	-	.	ID=g16880.t1.exon2;Parent=g16880.t1;
OW569405.1_Cistogaster_globosa_genome_assembly,_chromosome:_3	AUGUSTUS	start_codon	37064740	37064742	.	-	0	ID=g16880.t1.start1;Parent=g16880.t1;
OW569405.1_Cistogaster_globosa_genome_assembly,_chromosome:_3	AUGUSTUS	gene	37105755	37112681	.	-	.	ID=g16881;
OW569405.1_Cistogaster_globosa_genome_assembly,_chromosome:_3	AUGUSTUS	mRNA	37105755	37112681	1	-	.	ID=g16881.t1;Parent=g16881;
OW569405.1_Cistogaster_globosa_genome_assembly,_chromosome:_3	AUGUSTUS	stop_codon	37105755	37105757	.	-	0	ID=g16881.t1.stop1;Parent=g16881.t1;
OW569405.1_Cistogaster_globosa_genome_assembly,_chromosome:_3	AUGUSTUS	CDS	37105755	37106714	1	-	0	ID=g16881.t1.CDS1;Parent=g16881.t1;
OW569405.1_Cistogaster_globosa_genome_assembly,_chromosome:_3	AUGUSTUS	exon	37105755	37106714	.	-	.	ID=g16881.t1.exon1;Parent=g16881.t1;
OW569405.1_Cistogaster_globosa_genome_assembly,_chromosome:_3	AUGUSTUS	intron	37106715	37109526	1	-	.	ID=g16881.t1.intron1;Parent=g16881.t1;
OW569405.1_Cistogaster_globosa_genome_assembly,_chromosome:_3	AUGUSTUS	CDS	37109527	37109654	1	-	2	ID=g16881.t1.CDS2;Parent=g16881.t1;
OW569405.1_Cistogaster_globosa_genome_assembly,_chromosome:_3	AUGUSTUS	exon	37109527	37109654	.	-	.	ID=g16881.t1.exon2;Parent=g16881.t1;
OW569405.1_Cistogaster_globosa_genome_assembly,_chromosome:_3	AUGUSTUS	intron	37109655	37110014	1	-	.	ID=g16881.t1.intron2;Parent=g16881.t1;
OW569405.1_Cistogaster_globosa_genome_assembly,_chromosome:_3	AUGUSTUS	CDS	37110015	37110168	1	-	0	ID=g16881.t1.CDS3;Parent=g16881.t1;
OW569405.1_Cistogaster_globosa_genome_assembly,_chromosome:_3	AUGUSTUS	exon	37110015	37110168	.	-	.	ID=g16881.t1.exon3;Parent=g16881.t1;
OW569405.1_Cistogaster_globosa_genome_assembly,_chromosome:_3	AUGUSTUS	intron	37110169	37112345	1	-	.	ID=g16881.t1.intron3;Parent=g16881.t1;
OW569405.1_Cistogaster_globosa_genome_assembly,_chromosome:_3	AUGUSTUS	CDS	37112346	37112681	1	-	0	ID=g16881.t1.CDS4;Parent=g16881.t1;
OW569405.1_Cistogaster_globosa_genome_assembly,_chromosome:_3	AUGUSTUS	exon	37112346	37112681	.	-	.	ID=g16881.t1.exon4;Parent=g16881.t1;
OW569405.1_Cistogaster_globosa_genome_assembly,_chromosome:_3	AUGUSTUS	start_codon	37112679	37112681	.	-	0	ID=g16881.t1.start1;Parent=g16881.t1;
OW569405.1_Cistogaster_globosa_genome_assembly,_chromosome:_3	AUGUSTUS	gene	37167049	37223100	.	-	.	ID=g16882;
OW569405.1_Cistogaster_globosa_genome_assembly,_chromosome:_3	AUGUSTUS	mRNA	37167049	37223100	1	-	.	ID=g16882.t1;Parent=g16882;
OW569405.1_Cistogaster_globosa_genome_assembly,_chromosome:_3	AUGUSTUS	stop_codon	37167049	37167051	.	-	0	ID=g16882.t1.stop1;Parent=g16882.t1;
OW569405.1_Cistogaster_globosa_genome_assembly,_chromosome:_3	AUGUSTUS	CDS	37167049	37167195	1	-	0	ID=g16882.t1.CDS1;Parent=g16882.t1;
OW569405.1_Cistogaster_globosa_genome_assembly,_chromosome:_3	AUGUSTUS	exon	37167049	37167195	.	-	.	ID=g16882.t1.exon1;Parent=g16882.t1;
OW569405.1_Cistogaster_globosa_genome_assembly,_chromosome:_3	AUGUSTUS	intron	37167196	37168202	1	-	.	ID=g16882.t1.intron1;Parent=g16882.t1;
OW569405.1_Cistogaster_globosa_genome_assembly,_chromosome:_3	AUGUSTUS	CDS	37168203	37168316	1	-	0	ID=g16882.t1.CDS2;Parent=g16882.t1;
OW569405.1_Cistogaster_globosa_genome_assembly,_chromosome:_3	AUGUSTUS	exon	37168203	37168316	.	-	.	ID=g16882.t1.exon2;Parent=g16882.t1;
OW569405.1_Cistogaster_globosa_genome_assembly,_chromosome:_3	AUGUSTUS	intron	37168317	37175871	1	-	.	ID=g16882.t1.intron2;Parent=g16882.t1;
OW569405.1_Cistogaster_globosa_genome_assembly,_chromosome:_3	AUGUSTUS	CDS	37175872	37176495	1	-	0	ID=g16882.t1.CDS3;Parent=g16882.t1;
OW569405.1_Cistogaster_globosa_genome_assembly,_chromosome:_3	AUGUSTUS	exon	37175872	37176495	.	-	.	ID=g16882.t1.exon3;Parent=g16882.t1;
OW569405.1_Cistogaster_globosa_genome_assembly,_chromosome:_3	AUGUSTUS	intron	37176496	37184480	1	-	.	ID=g16882.t1.intron3;Parent=g16882.t1;
OW569405.1_Cistogaster_globosa_genome_assembly,_chromosome:_3	AUGUSTUS	CDS	37184481	37184531	1	-	0	ID=g16882.t1.CDS4;Parent=g16882.t1;
OW569405.1_Cistogaster_globosa_genome_assembly,_chromosome:_3	AUGUSTUS	exon	37184481	37184531	.	-	.	ID=g16882.t1.exon4;Parent=g16882.t1;
OW569405.1_Cistogaster_globosa_genome_assembly,_chromosome:_3	AUGUSTUS	intron	37184532	37188762	1	-	.	ID=g16882.t1.intron4;Parent=g16882.t1;
OW569405.1_Cistogaster_globosa_genome_assembly,_chromosome:_3	AUGUSTUS	CDS	37188763	37188977	1	-	2	ID=g16882.t1.CDS5;Parent=g16882.t1;
OW569405.1_Cistogaster_globosa_genome_assembly,_chromosome:_3	AUGUSTUS	exon	37188763	37188977	.	-	.	ID=g16882.t1.exon5;Parent=g16882.t1;
OW569405.1_Cistogaster_globosa_genome_assembly,_chromosome:_3	AUGUSTUS	intron	37188978	37192532	1	-	.	ID=g16882.t1.intron5;Parent=g16882.t1;
OW569405.1_Cistogaster_globosa_genome_assembly,_chromosome:_3	AUGUSTUS	CDS	37192533	37192685	1	-	2	ID=g16882.t1.CDS6;Parent=g16882.t1;
OW569405.1_Cistogaster_globosa_genome_assembly,_chromosome:_3	AUGUSTUS	exon	37192533	37192685	.	-	.	ID=g16882.t1.exon6;Parent=g16882.t1;
OW569405.1_Cistogaster_globosa_genome_assembly,_chromosome:_3	AUGUSTUS	intron	37192686	37196649	1	-	.	ID=g16882.t1.intron6;Parent=g16882.t1;
OW569405.1_Cistogaster_globosa_genome_assembly,_chromosome:_3	AUGUSTUS	CDS	37196650	37196802	1	-	2	ID=g16882.t1.CDS7;Parent=g16882.t1;
OW569405.1_Cistogaster_globosa_genome_assembly,_chromosome:_3	AUGUSTUS	exon	37196650	37196802	.	-	.	ID=g16882.t1.exon7;Parent=g16882.t1;
OW569405.1_Cistogaster_globosa_genome_assembly,_chromosome:_3	AUGUSTUS	intron	37196803	37197632	1	-	.	ID=g16882.t1.intron7;Parent=g16882.t1;
OW569405.1_Cistogaster_globosa_genome_assembly,_chromosome:_3	AUGUSTUS	CDS	37197633	37197770	1	-	2	ID=g16882.t1.CDS8;Parent=g16882.t1;
OW569405.1_Cistogaster_globosa_genome_assembly,_chromosome:_3	AUGUSTUS	exon	37197633	37197770	.	-	.	ID=g16882.t1.exon8;Parent=g16882.t1;
OW569405.1_Cistogaster_globosa_genome_assembly,_chromosome:_3	AUGUSTUS	intron	37197771	37198150	1	-	.	ID=g16882.t1.intron8;Parent=g16882.t1;
OW569405.1_Cistogaster_globosa_genome_assembly,_chromosome:_3	AUGUSTUS	CDS	37198151	37198233	1	-	1	ID=g16882.t1.CDS9;Parent=g16882.t1;
OW569405.1_Cistogaster_globosa_genome_assembly,_chromosome:_3	AUGUSTUS	exon	37198151	37198233	.	-	.	ID=g16882.t1.exon9;Parent=g16882.t1;
OW569405.1_Cistogaster_globosa_genome_assembly,_chromosome:_3	AUGUSTUS	intron	37198234	37199425	1	-	.	ID=g16882.t1.intron9;Parent=g16882.t1;
OW569405.1_Cistogaster_globosa_genome_assembly,_chromosome:_3	AUGUSTUS	CDS	37199426	37199646	1	-	0	ID=g16882.t1.CDS10;Parent=g16882.t1;
OW569405.1_Cistogaster_globosa_genome_assembly,_chromosome:_3	AUGUSTUS	exon	37199426	37199646	.	-	.	ID=g16882.t1.exon10;Parent=g16882.t1;
OW569405.1_Cistogaster_globosa_genome_assembly,_chromosome:_3	AUGUSTUS	intron	37199647	37199742	1	-	.	ID=g16882.t1.intron10;Parent=g16882.t1;
OW569405.1_Cistogaster_globosa_genome_assembly,_chromosome:_3	AUGUSTUS	CDS	37199743	37199807	1	-	2	ID=g16882.t1.CDS11;Parent=g16882.t1;
OW569405.1_Cistogaster_globosa_genome_assembly,_chromosome:_3	AUGUSTUS	exon	37199743	37199807	.	-	.	ID=g16882.t1.exon11;Parent=g16882.t1;
OW569405.1_Cistogaster_globosa_genome_assembly,_chromosome:_3	AUGUSTUS	intron	37199808	37200993	1	-	.	ID=g16882.t1.intron11;Parent=g16882.t1;
OW569405.1_Cistogaster_globosa_genome_assembly,_chromosome:_3	AUGUSTUS	CDS	37200994	37201068	1	-	2	ID=g16882.t1.CDS12;Parent=g16882.t1;
OW569405.1_Cistogaster_globosa_genome_assembly,_chromosome:_3	AUGUSTUS	exon	37200994	37201068	.	-	.	ID=g16882.t1.exon12;Parent=g16882.t1;
OW569405.1_Cistogaster_globosa_genome_assembly,_chromosome:_3	AUGUSTUS	intron	37201069	37204704	1	-	.	ID=g16882.t1.intron12;Parent=g16882.t1;
OW569405.1_Cistogaster_globosa_genome_assembly,_chromosome:_3	AUGUSTUS	CDS	37204705	37204793	1	-	1	ID=g16882.t1.CDS13;Parent=g16882.t1;
OW569405.1_Cistogaster_globosa_genome_assembly,_chromosome:_3	AUGUSTUS	exon	37204705	37204793	.	-	.	ID=g16882.t1.exon13;Parent=g16882.t1;
OW569405.1_Cistogaster_globosa_genome_assembly,_chromosome:_3	AUGUSTUS	intron	37204794	37221497	1	-	.	ID=g16882.t1.intron13;Parent=g16882.t1;
OW569405.1_Cistogaster_globosa_genome_assembly,_chromosome:_3	AUGUSTUS	CDS	37221498	37221518	1	-	1	ID=g16882.t1.CDS14;Parent=g16882.t1;
OW569405.1_Cistogaster_globosa_genome_assembly,_chromosome:_3	AUGUSTUS	exon	37221498	37221518	.	-	.	ID=g16882.t1.exon14;Parent=g16882.t1;
OW569405.1_Cistogaster_globosa_genome_assembly,_chromosome:_3	AUGUSTUS	intron	37221519	37221733	1	-	.	ID=g16882.t1.intron14;Parent=g16882.t1;
OW569405.1_Cistogaster_globosa_genome_assembly,_chromosome:_3	AUGUSTUS	CDS	37221734	37223100	1	-	0	ID=g16882.t1.CDS15;Parent=g16882.t1;
OW569405.1_Cistogaster_globosa_genome_assembly,_chromosome:_3	AUGUSTUS	exon	37221734	37223100	.	-	.	ID=g16882.t1.exon15;Parent=g16882.t1;
OW569405.1_Cistogaster_globosa_genome_assembly,_chromosome:_3	AUGUSTUS	start_codon	37223098	37223100	.	-	0	ID=g16882.t1.start1;Parent=g16882.t1;
OW569405.1_Cistogaster_globosa_genome_assembly,_chromosome:_3	AUGUSTUS	gene	37267741	37268990	.	-	.	ID=g16883;
OW569405.1_Cistogaster_globosa_genome_assembly,_chromosome:_3	AUGUSTUS	mRNA	37267741	37268990	0.2	-	.	ID=g16883.t1;Parent=g16883;
OW569405.1_Cistogaster_globosa_genome_assembly,_chromosome:_3	AUGUSTUS	stop_codon	37267741	37267743	.	-	0	ID=g16883.t1.stop1;Parent=g16883.t1;
OW569405.1_Cistogaster_globosa_genome_assembly,_chromosome:_3	AUGUSTUS	CDS	37267741	37267823	0.61	-	2	ID=g16883.t1.CDS1;Parent=g16883.t1;
OW569405.1_Cistogaster_globosa_genome_assembly,_chromosome:_3	AUGUSTUS	exon	37267741	37267823	.	-	.	ID=g16883.t1.exon1;Parent=g16883.t1;
OW569405.1_Cistogaster_globosa_genome_assembly,_chromosome:_3	AUGUSTUS	intron	37267824	37268265	0.36	-	.	ID=g16883.t1.intron1;Parent=g16883.t1;
OW569405.1_Cistogaster_globosa_genome_assembly,_chromosome:_3	AUGUSTUS	CDS	37268266	37268613	0.21	-	2	ID=g16883.t1.CDS2;Parent=g16883.t1;
OW569405.1_Cistogaster_globosa_genome_assembly,_chromosome:_3	AUGUSTUS	exon	37268266	37268613	.	-	.	ID=g16883.t1.exon2;Parent=g16883.t1;
OW569405.1_Cistogaster_globosa_genome_assembly,_chromosome:_3	AUGUSTUS	intron	37268614	37268974	0.28	-	.	ID=g16883.t1.intron2;Parent=g16883.t1;
OW569405.1_Cistogaster_globosa_genome_assembly,_chromosome:_3	AUGUSTUS	CDS	37268975	37268990	0.99	-	0	ID=g16883.t1.CDS3;Parent=g16883.t1;
OW569405.1_Cistogaster_globosa_genome_assembly,_chromosome:_3	AUGUSTUS	exon	37268975	37268990	.	-	.	ID=g16883.t1.exon3;Parent=g16883.t1;
OW569405.1_Cistogaster_globosa_genome_assembly,_chromosome:_3	AUGUSTUS	start_codon	37268988	37268990	.	-	0	ID=g16883.t1.start1;Parent=g16883.t1;
OW569405.1_Cistogaster_globosa_genome_assembly,_chromosome:_3	AUGUSTUS	mRNA	37267741	37268554	0.35	-	.	ID=g16883.t2;Parent=g16883;
OW569405.1_Cistogaster_globosa_genome_assembly,_chromosome:_3	AUGUSTUS	stop_codon	37267741	37267743	.	-	0	ID=g16883.t2.stop1;Parent=g16883.t2;
OW569405.1_Cistogaster_globosa_genome_assembly,_chromosome:_3	AUGUSTUS	CDS	37267741	37267823	0.38	-	2	ID=g16883.t2.CDS1;Parent=g16883.t2;
OW569405.1_Cistogaster_globosa_genome_assembly,_chromosome:_3	AUGUSTUS	exon	37267741	37267823	.	-	.	ID=g16883.t2.exon1;Parent=g16883.t2;
OW569405.1_Cistogaster_globosa_genome_assembly,_chromosome:_3	AUGUSTUS	intron	37267824	37268265	0.35	-	.	ID=g16883.t2.intron1;Parent=g16883.t2;
OW569405.1_Cistogaster_globosa_genome_assembly,_chromosome:_3	AUGUSTUS	CDS	37268266	37268554	0.36	-	0	ID=g16883.t2.CDS2;Parent=g16883.t2;
OW569405.1_Cistogaster_globosa_genome_assembly,_chromosome:_3	AUGUSTUS	exon	37268266	37268554	.	-	.	ID=g16883.t2.exon2;Parent=g16883.t2;
OW569405.1_Cistogaster_globosa_genome_assembly,_chromosome:_3	AUGUSTUS	start_codon	37268552	37268554	.	-	0	ID=g16883.t2.start1;Parent=g16883.t2;
OW569405.1_Cistogaster_globosa_genome_assembly,_chromosome:_3	AUGUSTUS	gene	37319383	37329086	.	-	.	ID=g16884;
OW569405.1_Cistogaster_globosa_genome_assembly,_chromosome:_3	AUGUSTUS	mRNA	37319383	37329086	1	-	.	ID=g16884.t1;Parent=g16884;
OW569405.1_Cistogaster_globosa_genome_assembly,_chromosome:_3	AUGUSTUS	stop_codon	37319383	37319385	.	-	0	ID=g16884.t1.stop1;Parent=g16884.t1;
OW569405.1_Cistogaster_globosa_genome_assembly,_chromosome:_3	AUGUSTUS	CDS	37319383	37319467	1	-	1	ID=g16884.t1.CDS1;Parent=g16884.t1;
OW569405.1_Cistogaster_globosa_genome_assembly,_chromosome:_3	AUGUSTUS	exon	37319383	37319467	.	-	.	ID=g16884.t1.exon1;Parent=g16884.t1;
OW569405.1_Cistogaster_globosa_genome_assembly,_chromosome:_3	AUGUSTUS	intron	37319468	37319594	1	-	.	ID=g16884.t1.intron1;Parent=g16884.t1;
OW569405.1_Cistogaster_globosa_genome_assembly,_chromosome:_3	AUGUSTUS	CDS	37319595	37319728	1	-	0	ID=g16884.t1.CDS2;Parent=g16884.t1;
OW569405.1_Cistogaster_globosa_genome_assembly,_chromosome:_3	AUGUSTUS	exon	37319595	37319728	.	-	.	ID=g16884.t1.exon2;Parent=g16884.t1;
OW569405.1_Cistogaster_globosa_genome_assembly,_chromosome:_3	AUGUSTUS	intron	37319729	37319798	1	-	.	ID=g16884.t1.intron2;Parent=g16884.t1;
OW569405.1_Cistogaster_globosa_genome_assembly,_chromosome:_3	AUGUSTUS	CDS	37319799	37319968	1	-	2	ID=g16884.t1.CDS3;Parent=g16884.t1;
OW569405.1_Cistogaster_globosa_genome_assembly,_chromosome:_3	AUGUSTUS	exon	37319799	37319968	.	-	.	ID=g16884.t1.exon3;Parent=g16884.t1;
OW569405.1_Cistogaster_globosa_genome_assembly,_chromosome:_3	AUGUSTUS	intron	37319969	37320023	1	-	.	ID=g16884.t1.intron3;Parent=g16884.t1;
OW569405.1_Cistogaster_globosa_genome_assembly,_chromosome:_3	AUGUSTUS	CDS	37320024	37320099	1	-	0	ID=g16884.t1.CDS4;Parent=g16884.t1;
OW569405.1_Cistogaster_globosa_genome_assembly,_chromosome:_3	AUGUSTUS	exon	37320024	37320099	.	-	.	ID=g16884.t1.exon4;Parent=g16884.t1;
OW569405.1_Cistogaster_globosa_genome_assembly,_chromosome:_3	AUGUSTUS	intron	37320100	37323302	1	-	.	ID=g16884.t1.intron4;Parent=g16884.t1;
OW569405.1_Cistogaster_globosa_genome_assembly,_chromosome:_3	AUGUSTUS	CDS	37323303	37323407	1	-	0	ID=g16884.t1.CDS5;Parent=g16884.t1;
OW569405.1_Cistogaster_globosa_genome_assembly,_chromosome:_3	AUGUSTUS	exon	37323303	37323407	.	-	.	ID=g16884.t1.exon5;Parent=g16884.t1;
OW569405.1_Cistogaster_globosa_genome_assembly,_chromosome:_3	AUGUSTUS	intron	37323408	37323476	1	-	.	ID=g16884.t1.intron5;Parent=g16884.t1;
OW569405.1_Cistogaster_globosa_genome_assembly,_chromosome:_3	AUGUSTUS	CDS	37323477	37323643	1	-	2	ID=g16884.t1.CDS6;Parent=g16884.t1;
OW569405.1_Cistogaster_globosa_genome_assembly,_chromosome:_3	AUGUSTUS	exon	37323477	37323643	.	-	.	ID=g16884.t1.exon6;Parent=g16884.t1;
OW569405.1_Cistogaster_globosa_genome_assembly,_chromosome:_3	AUGUSTUS	intron	37323644	37323722	1	-	.	ID=g16884.t1.intron6;Parent=g16884.t1;
OW569405.1_Cistogaster_globosa_genome_assembly,_chromosome:_3	AUGUSTUS	CDS	37323723	37323881	1	-	2	ID=g16884.t1.CDS7;Parent=g16884.t1;
OW569405.1_Cistogaster_globosa_genome_assembly,_chromosome:_3	AUGUSTUS	exon	37323723	37323881	.	-	.	ID=g16884.t1.exon7;Parent=g16884.t1;
OW569405.1_Cistogaster_globosa_genome_assembly,_chromosome:_3	AUGUSTUS	intron	37323882	37323941	1	-	.	ID=g16884.t1.intron7;Parent=g16884.t1;
OW569405.1_Cistogaster_globosa_genome_assembly,_chromosome:_3	AUGUSTUS	CDS	37323942	37324417	1	-	1	ID=g16884.t1.CDS8;Parent=g16884.t1;
OW569405.1_Cistogaster_globosa_genome_assembly,_chromosome:_3	AUGUSTUS	exon	37323942	37324417	.	-	.	ID=g16884.t1.exon8;Parent=g16884.t1;
OW569405.1_Cistogaster_globosa_genome_assembly,_chromosome:_3	AUGUSTUS	intron	37324418	37327112	1	-	.	ID=g16884.t1.intron8;Parent=g16884.t1;
OW569405.1_Cistogaster_globosa_genome_assembly,_chromosome:_3	AUGUSTUS	CDS	37327113	37327337	1	-	1	ID=g16884.t1.CDS9;Parent=g16884.t1;
OW569405.1_Cistogaster_globosa_genome_assembly,_chromosome:_3	AUGUSTUS	exon	37327113	37327337	.	-	.	ID=g16884.t1.exon9;Parent=g16884.t1;
OW569405.1_Cistogaster_globosa_genome_assembly,_chromosome:_3	AUGUSTUS	intron	37327338	37327405	1	-	.	ID=g16884.t1.intron9;Parent=g16884.t1;
OW569405.1_Cistogaster_globosa_genome_assembly,_chromosome:_3	AUGUSTUS	CDS	37327406	37327605	1	-	0	ID=g16884.t1.CDS10;Parent=g16884.t1;
OW569405.1_Cistogaster_globosa_genome_assembly,_chromosome:_3	AUGUSTUS	exon	37327406	37327605	.	-	.	ID=g16884.t1.exon10;Parent=g16884.t1;
OW569405.1_Cistogaster_globosa_genome_assembly,_chromosome:_3	AUGUSTUS	intron	37327606	37328108	1	-	.	ID=g16884.t1.intron10;Parent=g16884.t1;
OW569405.1_Cistogaster_globosa_genome_assembly,_chromosome:_3	AUGUSTUS	CDS	37328109	37328324	1	-	0	ID=g16884.t1.CDS11;Parent=g16884.t1;
OW569405.1_Cistogaster_globosa_genome_assembly,_chromosome:_3	AUGUSTUS	exon	37328109	37328324	.	-	.	ID=g16884.t1.exon11;Parent=g16884.t1;
OW569405.1_Cistogaster_globosa_genome_assembly,_chromosome:_3	AUGUSTUS	intron	37328325	37328670	1	-	.	ID=g16884.t1.intron11;Parent=g16884.t1;
OW569405.1_Cistogaster_globosa_genome_assembly,_chromosome:_3	AUGUSTUS	CDS	37328671	37328821	1	-	1	ID=g16884.t1.CDS12;Parent=g16884.t1;
OW569405.1_Cistogaster_globosa_genome_assembly,_chromosome:_3	AUGUSTUS	exon	37328671	37328821	.	-	.	ID=g16884.t1.exon12;Parent=g16884.t1;
OW569405.1_Cistogaster_globosa_genome_assembly,_chromosome:_3	AUGUSTUS	intron	37328822	37328880	1	-	.	ID=g16884.t1.intron12;Parent=g16884.t1;
OW569405.1_Cistogaster_globosa_genome_assembly,_chromosome:_3	AUGUSTUS	CDS	37328881	37329086	1	-	0	ID=g16884.t1.CDS13;Parent=g16884.t1;
OW569405.1_Cistogaster_globosa_genome_assembly,_chromosome:_3	AUGUSTUS	exon	37328881	37329086	.	-	.	ID=g16884.t1.exon13;Parent=g16884.t1;
OW569405.1_Cistogaster_globosa_genome_assembly,_chromosome:_3	AUGUSTUS	start_codon	37329084	37329086	.	-	0	ID=g16884.t1.start1;Parent=g16884.t1;
OW569405.1_Cistogaster_globosa_genome_assembly,_chromosome:_3	AUGUSTUS	gene	37333159	37340572	.	-	.	ID=g16885;
OW569405.1_Cistogaster_globosa_genome_assembly,_chromosome:_3	AUGUSTUS	mRNA	37333159	37340572	1	-	.	ID=g16885.t1;Parent=g16885;
OW569405.1_Cistogaster_globosa_genome_assembly,_chromosome:_3	AUGUSTUS	stop_codon	37333159	37333161	.	-	0	ID=g16885.t1.stop1;Parent=g16885.t1;
OW569405.1_Cistogaster_globosa_genome_assembly,_chromosome:_3	AUGUSTUS	CDS	37333159	37333623	1	-	0	ID=g16885.t1.CDS1;Parent=g16885.t1;
OW569405.1_Cistogaster_globosa_genome_assembly,_chromosome:_3	AUGUSTUS	exon	37333159	37333623	.	-	.	ID=g16885.t1.exon1;Parent=g16885.t1;
OW569405.1_Cistogaster_globosa_genome_assembly,_chromosome:_3	AUGUSTUS	intron	37333624	37336308	1	-	.	ID=g16885.t1.intron1;Parent=g16885.t1;
OW569405.1_Cistogaster_globosa_genome_assembly,_chromosome:_3	AUGUSTUS	CDS	37336309	37336403	1	-	2	ID=g16885.t1.CDS2;Parent=g16885.t1;
OW569405.1_Cistogaster_globosa_genome_assembly,_chromosome:_3	AUGUSTUS	exon	37336309	37336403	.	-	.	ID=g16885.t1.exon2;Parent=g16885.t1;
OW569405.1_Cistogaster_globosa_genome_assembly,_chromosome:_3	AUGUSTUS	intron	37336404	37340484	1	-	.	ID=g16885.t1.intron2;Parent=g16885.t1;
OW569405.1_Cistogaster_globosa_genome_assembly,_chromosome:_3	AUGUSTUS	CDS	37340485	37340572	1	-	0	ID=g16885.t1.CDS3;Parent=g16885.t1;
OW569405.1_Cistogaster_globosa_genome_assembly,_chromosome:_3	AUGUSTUS	exon	37340485	37340572	.	-	.	ID=g16885.t1.exon3;Parent=g16885.t1;
OW569405.1_Cistogaster_globosa_genome_assembly,_chromosome:_3	AUGUSTUS	start_codon	37340570	37340572	.	-	0	ID=g16885.t1.start1;Parent=g16885.t1;
OW569405.1_Cistogaster_globosa_genome_assembly,_chromosome:_3	AUGUSTUS	gene	37358104	37391100	.	-	.	ID=g16886;
OW569405.1_Cistogaster_globosa_genome_assembly,_chromosome:_3	AUGUSTUS	mRNA	37358104	37391100	0.78	-	.	ID=g16886.t1;Parent=g16886;
OW569405.1_Cistogaster_globosa_genome_assembly,_chromosome:_3	AUGUSTUS	stop_codon	37358104	37358106	.	-	0	ID=g16886.t1.stop1;Parent=g16886.t1;
OW569405.1_Cistogaster_globosa_genome_assembly,_chromosome:_3	AUGUSTUS	CDS	37358104	37358229	1	-	0	ID=g16886.t1.CDS1;Parent=g16886.t1;
OW569405.1_Cistogaster_globosa_genome_assembly,_chromosome:_3	AUGUSTUS	exon	37358104	37358229	.	-	.	ID=g16886.t1.exon1;Parent=g16886.t1;
OW569405.1_Cistogaster_globosa_genome_assembly,_chromosome:_3	AUGUSTUS	intron	37358230	37364297	1	-	.	ID=g16886.t1.intron1;Parent=g16886.t1;
OW569405.1_Cistogaster_globosa_genome_assembly,_chromosome:_3	AUGUSTUS	CDS	37364298	37364375	1	-	0	ID=g16886.t1.CDS2;Parent=g16886.t1;
OW569405.1_Cistogaster_globosa_genome_assembly,_chromosome:_3	AUGUSTUS	exon	37364298	37364375	.	-	.	ID=g16886.t1.exon2;Parent=g16886.t1;
OW569405.1_Cistogaster_globosa_genome_assembly,_chromosome:_3	AUGUSTUS	intron	37364376	37368211	1	-	.	ID=g16886.t1.intron2;Parent=g16886.t1;
OW569405.1_Cistogaster_globosa_genome_assembly,_chromosome:_3	AUGUSTUS	CDS	37368212	37368393	1	-	2	ID=g16886.t1.CDS3;Parent=g16886.t1;
OW569405.1_Cistogaster_globosa_genome_assembly,_chromosome:_3	AUGUSTUS	exon	37368212	37368393	.	-	.	ID=g16886.t1.exon3;Parent=g16886.t1;
OW569405.1_Cistogaster_globosa_genome_assembly,_chromosome:_3	AUGUSTUS	intron	37368394	37368451	1	-	.	ID=g16886.t1.intron3;Parent=g16886.t1;
OW569405.1_Cistogaster_globosa_genome_assembly,_chromosome:_3	AUGUSTUS	CDS	37368452	37368697	1	-	2	ID=g16886.t1.CDS4;Parent=g16886.t1;
OW569405.1_Cistogaster_globosa_genome_assembly,_chromosome:_3	AUGUSTUS	exon	37368452	37368697	.	-	.	ID=g16886.t1.exon4;Parent=g16886.t1;
OW569405.1_Cistogaster_globosa_genome_assembly,_chromosome:_3	AUGUSTUS	intron	37368698	37369509	1	-	.	ID=g16886.t1.intron4;Parent=g16886.t1;
OW569405.1_Cistogaster_globosa_genome_assembly,_chromosome:_3	AUGUSTUS	CDS	37369510	37369619	1	-	1	ID=g16886.t1.CDS5;Parent=g16886.t1;
OW569405.1_Cistogaster_globosa_genome_assembly,_chromosome:_3	AUGUSTUS	exon	37369510	37369619	.	-	.	ID=g16886.t1.exon5;Parent=g16886.t1;
OW569405.1_Cistogaster_globosa_genome_assembly,_chromosome:_3	AUGUSTUS	intron	37369620	37370955	1	-	.	ID=g16886.t1.intron5;Parent=g16886.t1;
OW569405.1_Cistogaster_globosa_genome_assembly,_chromosome:_3	AUGUSTUS	CDS	37370956	37371124	1	-	2	ID=g16886.t1.CDS6;Parent=g16886.t1;
OW569405.1_Cistogaster_globosa_genome_assembly,_chromosome:_3	AUGUSTUS	exon	37370956	37371124	.	-	.	ID=g16886.t1.exon6;Parent=g16886.t1;
OW569405.1_Cistogaster_globosa_genome_assembly,_chromosome:_3	AUGUSTUS	intron	37371125	37390622	0.98	-	.	ID=g16886.t1.intron6;Parent=g16886.t1;
OW569405.1_Cistogaster_globosa_genome_assembly,_chromosome:_3	AUGUSTUS	CDS	37390623	37391100	0.8	-	0	ID=g16886.t1.CDS7;Parent=g16886.t1;
OW569405.1_Cistogaster_globosa_genome_assembly,_chromosome:_3	AUGUSTUS	exon	37390623	37391100	.	-	.	ID=g16886.t1.exon7;Parent=g16886.t1;
OW569405.1_Cistogaster_globosa_genome_assembly,_chromosome:_3	AUGUSTUS	start_codon	37391098	37391100	.	-	0	ID=g16886.t1.start1;Parent=g16886.t1;
OW569405.1_Cistogaster_globosa_genome_assembly,_chromosome:_3	AUGUSTUS	gene	37400510	37400809	.	+	.	ID=g16887;
OW569405.1_Cistogaster_globosa_genome_assembly,_chromosome:_3	AUGUSTUS	mRNA	37400510	37400809	1	+	.	ID=g16887.t1;Parent=g16887;
OW569405.1_Cistogaster_globosa_genome_assembly,_chromosome:_3	AUGUSTUS	start_codon	37400510	37400512	.	+	0	ID=g16887.t1.start1;Parent=g16887.t1;
OW569405.1_Cistogaster_globosa_genome_assembly,_chromosome:_3	AUGUSTUS	CDS	37400510	37400809	1	+	0	ID=g16887.t1.CDS1;Parent=g16887.t1;
OW569405.1_Cistogaster_globosa_genome_assembly,_chromosome:_3	AUGUSTUS	exon	37400510	37400809	.	+	.	ID=g16887.t1.exon1;Parent=g16887.t1;
OW569405.1_Cistogaster_globosa_genome_assembly,_chromosome:_3	AUGUSTUS	stop_codon	37400807	37400809	.	+	0	ID=g16887.t1.stop1;Parent=g16887.t1;
OW569405.1_Cistogaster_globosa_genome_assembly,_chromosome:_3	AUGUSTUS	gene	37401581	37401856	.	+	.	ID=g16888;
OW569405.1_Cistogaster_globosa_genome_assembly,_chromosome:_3	AUGUSTUS	mRNA	37401581	37401856	1	+	.	ID=g16888.t1;Parent=g16888;
OW569405.1_Cistogaster_globosa_genome_assembly,_chromosome:_3	AUGUSTUS	start_codon	37401581	37401583	.	+	0	ID=g16888.t1.start1;Parent=g16888.t1;
OW569405.1_Cistogaster_globosa_genome_assembly,_chromosome:_3	AUGUSTUS	CDS	37401581	37401856	1	+	0	ID=g16888.t1.CDS1;Parent=g16888.t1;
OW569405.1_Cistogaster_globosa_genome_assembly,_chromosome:_3	AUGUSTUS	exon	37401581	37401856	.	+	.	ID=g16888.t1.exon1;Parent=g16888.t1;
OW569405.1_Cistogaster_globosa_genome_assembly,_chromosome:_3	AUGUSTUS	stop_codon	37401854	37401856	.	+	0	ID=g16888.t1.stop1;Parent=g16888.t1;
OW569405.1_Cistogaster_globosa_genome_assembly,_chromosome:_3	AUGUSTUS	gene	37401909	37402457	.	+	.	ID=g16889;
OW569405.1_Cistogaster_globosa_genome_assembly,_chromosome:_3	AUGUSTUS	mRNA	37401909	37402457	0.97	+	.	ID=g16889.t1;Parent=g16889;
OW569405.1_Cistogaster_globosa_genome_assembly,_chromosome:_3	AUGUSTUS	start_codon	37401909	37401911	.	+	0	ID=g16889.t1.start1;Parent=g16889.t1;
OW569405.1_Cistogaster_globosa_genome_assembly,_chromosome:_3	AUGUSTUS	CDS	37401909	37401983	1	+	0	ID=g16889.t1.CDS1;Parent=g16889.t1;
OW569405.1_Cistogaster_globosa_genome_assembly,_chromosome:_3	AUGUSTUS	exon	37401909	37401983	.	+	.	ID=g16889.t1.exon1;Parent=g16889.t1;
OW569405.1_Cistogaster_globosa_genome_assembly,_chromosome:_3	AUGUSTUS	intron	37401984	37402050	0.97	+	.	ID=g16889.t1.intron1;Parent=g16889.t1;
OW569405.1_Cistogaster_globosa_genome_assembly,_chromosome:_3	AUGUSTUS	CDS	37402051	37402171	0.97	+	0	ID=g16889.t1.CDS2;Parent=g16889.t1;
OW569405.1_Cistogaster_globosa_genome_assembly,_chromosome:_3	AUGUSTUS	exon	37402051	37402171	.	+	.	ID=g16889.t1.exon2;Parent=g16889.t1;
OW569405.1_Cistogaster_globosa_genome_assembly,_chromosome:_3	AUGUSTUS	intron	37402172	37402233	1	+	.	ID=g16889.t1.intron2;Parent=g16889.t1;
OW569405.1_Cistogaster_globosa_genome_assembly,_chromosome:_3	AUGUSTUS	CDS	37402234	37402457	1	+	2	ID=g16889.t1.CDS3;Parent=g16889.t1;
OW569405.1_Cistogaster_globosa_genome_assembly,_chromosome:_3	AUGUSTUS	exon	37402234	37402457	.	+	.	ID=g16889.t1.exon3;Parent=g16889.t1;
OW569405.1_Cistogaster_globosa_genome_assembly,_chromosome:_3	AUGUSTUS	stop_codon	37402455	37402457	.	+	0	ID=g16889.t1.stop1;Parent=g16889.t1;
OW569405.1_Cistogaster_globosa_genome_assembly,_chromosome:_3	AUGUSTUS	gene	37419886	37431020	.	+	.	ID=g16890;
OW569405.1_Cistogaster_globosa_genome_assembly,_chromosome:_3	AUGUSTUS	mRNA	37419886	37431020	1	+	.	ID=g16890.t1;Parent=g16890;
OW569405.1_Cistogaster_globosa_genome_assembly,_chromosome:_3	AUGUSTUS	start_codon	37419886	37419888	.	+	0	ID=g16890.t1.start1;Parent=g16890.t1;
OW569405.1_Cistogaster_globosa_genome_assembly,_chromosome:_3	AUGUSTUS	CDS	37419886	37420132	1	+	0	ID=g16890.t1.CDS1;Parent=g16890.t1;
OW569405.1_Cistogaster_globosa_genome_assembly,_chromosome:_3	AUGUSTUS	exon	37419886	37420132	.	+	.	ID=g16890.t1.exon1;Parent=g16890.t1;
OW569405.1_Cistogaster_globosa_genome_assembly,_chromosome:_3	AUGUSTUS	intron	37420133	37430574	1	+	.	ID=g16890.t1.intron1;Parent=g16890.t1;
OW569405.1_Cistogaster_globosa_genome_assembly,_chromosome:_3	AUGUSTUS	CDS	37430575	37431020	1	+	2	ID=g16890.t1.CDS2;Parent=g16890.t1;
OW569405.1_Cistogaster_globosa_genome_assembly,_chromosome:_3	AUGUSTUS	exon	37430575	37431020	.	+	.	ID=g16890.t1.exon2;Parent=g16890.t1;
OW569405.1_Cistogaster_globosa_genome_assembly,_chromosome:_3	AUGUSTUS	stop_codon	37431018	37431020	.	+	0	ID=g16890.t1.stop1;Parent=g16890.t1;
OW569405.1_Cistogaster_globosa_genome_assembly,_chromosome:_3	AUGUSTUS	gene	37434025	37434426	.	+	.	ID=g16891;
OW569405.1_Cistogaster_globosa_genome_assembly,_chromosome:_3	AUGUSTUS	mRNA	37434025	37434426	1	+	.	ID=g16891.t1;Parent=g16891;
OW569405.1_Cistogaster_globosa_genome_assembly,_chromosome:_3	AUGUSTUS	start_codon	37434025	37434027	.	+	0	ID=g16891.t1.start1;Parent=g16891.t1;
OW569405.1_Cistogaster_globosa_genome_assembly,_chromosome:_3	AUGUSTUS	CDS	37434025	37434426	1	+	0	ID=g16891.t1.CDS1;Parent=g16891.t1;
OW569405.1_Cistogaster_globosa_genome_assembly,_chromosome:_3	AUGUSTUS	exon	37434025	37434426	.	+	.	ID=g16891.t1.exon1;Parent=g16891.t1;
OW569405.1_Cistogaster_globosa_genome_assembly,_chromosome:_3	AUGUSTUS	stop_codon	37434424	37434426	.	+	0	ID=g16891.t1.stop1;Parent=g16891.t1;
OW569405.1_Cistogaster_globosa_genome_assembly,_chromosome:_3	AUGUSTUS	gene	37434935	37435458	.	+	.	ID=g16892;
OW569405.1_Cistogaster_globosa_genome_assembly,_chromosome:_3	AUGUSTUS	mRNA	37434944	37435458	0.87	+	.	ID=g16892.t1;Parent=g16892;
OW569405.1_Cistogaster_globosa_genome_assembly,_chromosome:_3	AUGUSTUS	start_codon	37434944	37434946	.	+	0	ID=g16892.t1.start1;Parent=g16892.t1;
OW569405.1_Cistogaster_globosa_genome_assembly,_chromosome:_3	AUGUSTUS	CDS	37434944	37435306	0.87	+	0	ID=g16892.t1.CDS1;Parent=g16892.t1;
OW569405.1_Cistogaster_globosa_genome_assembly,_chromosome:_3	AUGUSTUS	exon	37434944	37435306	.	+	.	ID=g16892.t1.exon1;Parent=g16892.t1;
OW569405.1_Cistogaster_globosa_genome_assembly,_chromosome:_3	AUGUSTUS	intron	37435307	37435377	1	+	.	ID=g16892.t1.intron1;Parent=g16892.t1;
OW569405.1_Cistogaster_globosa_genome_assembly,_chromosome:_3	AUGUSTUS	CDS	37435378	37435458	1	+	0	ID=g16892.t1.CDS2;Parent=g16892.t1;
OW569405.1_Cistogaster_globosa_genome_assembly,_chromosome:_3	AUGUSTUS	exon	37435378	37435458	.	+	.	ID=g16892.t1.exon2;Parent=g16892.t1;
OW569405.1_Cistogaster_globosa_genome_assembly,_chromosome:_3	AUGUSTUS	stop_codon	37435456	37435458	.	+	0	ID=g16892.t1.stop1;Parent=g16892.t1;
OW569405.1_Cistogaster_globosa_genome_assembly,_chromosome:_3	GeneMark.hmm3	mRNA	37434935	37435458	.	+	.	ID=g16892.t2;Parent=g16892;
OW569405.1_Cistogaster_globosa_genome_assembly,_chromosome:_3	GeneMark.hmm3	start_codon	37434935	37434937	.	+	0	ID=g16892.t2.start1;Parent=g16892.t2;
OW569405.1_Cistogaster_globosa_genome_assembly,_chromosome:_3	GeneMark.hmm3	CDS	37434935	37435306	.	+	0	ID=g16892.t2.CDS1;Parent=g16892.t2;
OW569405.1_Cistogaster_globosa_genome_assembly,_chromosome:_3	GeneMark.hmm3	exon	37434935	37435306	0	+	.	ID=g16892.t2.exon1;Parent=g16892.t2;
OW569405.1_Cistogaster_globosa_genome_assembly,_chromosome:_3	GeneMark.hmm3	intron	37435307	37435377	.	+	0	ID=g16892.t2.intron1;Parent=g16892.t2;
OW569405.1_Cistogaster_globosa_genome_assembly,_chromosome:_3	GeneMark.hmm3	CDS	37435378	37435458	.	+	0	ID=g16892.t2.CDS2;Parent=g16892.t2;
OW569405.1_Cistogaster_globosa_genome_assembly,_chromosome:_3	GeneMark.hmm3	exon	37435378	37435458	0	+	.	ID=g16892.t2.exon2;Parent=g16892.t2;
OW569405.1_Cistogaster_globosa_genome_assembly,_chromosome:_3	GeneMark.hmm3	stop_codon	37435456	37435458	.	+	0	ID=g16892.t2.stop1;Parent=g16892.t2;
OW569405.1_Cistogaster_globosa_genome_assembly,_chromosome:_3	AUGUSTUS	gene	37498791	37499292	.	-	.	ID=g16893;
OW569405.1_Cistogaster_globosa_genome_assembly,_chromosome:_3	AUGUSTUS	mRNA	37498791	37499292	1	-	.	ID=g16893.t1;Parent=g16893;
OW569405.1_Cistogaster_globosa_genome_assembly,_chromosome:_3	AUGUSTUS	stop_codon	37498791	37498793	.	-	0	ID=g16893.t1.stop1;Parent=g16893.t1;
OW569405.1_Cistogaster_globosa_genome_assembly,_chromosome:_3	AUGUSTUS	CDS	37498791	37499115	1	-	1	ID=g16893.t1.CDS1;Parent=g16893.t1;
OW569405.1_Cistogaster_globosa_genome_assembly,_chromosome:_3	AUGUSTUS	exon	37498791	37499115	.	-	.	ID=g16893.t1.exon1;Parent=g16893.t1;
OW569405.1_Cistogaster_globosa_genome_assembly,_chromosome:_3	AUGUSTUS	intron	37499116	37499239	1	-	.	ID=g16893.t1.intron1;Parent=g16893.t1;
OW569405.1_Cistogaster_globosa_genome_assembly,_chromosome:_3	AUGUSTUS	CDS	37499240	37499292	1	-	0	ID=g16893.t1.CDS2;Parent=g16893.t1;
OW569405.1_Cistogaster_globosa_genome_assembly,_chromosome:_3	AUGUSTUS	exon	37499240	37499292	.	-	.	ID=g16893.t1.exon2;Parent=g16893.t1;
OW569405.1_Cistogaster_globosa_genome_assembly,_chromosome:_3	AUGUSTUS	start_codon	37499290	37499292	.	-	0	ID=g16893.t1.start1;Parent=g16893.t1;
OW569405.1_Cistogaster_globosa_genome_assembly,_chromosome:_3	AUGUSTUS	gene	37605243	37606523	.	-	.	ID=g16894;
OW569405.1_Cistogaster_globosa_genome_assembly,_chromosome:_3	AUGUSTUS	mRNA	37605243	37606523	1	-	.	ID=g16894.t1;Parent=g16894;
OW569405.1_Cistogaster_globosa_genome_assembly,_chromosome:_3	AUGUSTUS	stop_codon	37605243	37605245	.	-	0	ID=g16894.t1.stop1;Parent=g16894.t1;
OW569405.1_Cistogaster_globosa_genome_assembly,_chromosome:_3	AUGUSTUS	CDS	37605243	37605979	1	-	2	ID=g16894.t1.CDS1;Parent=g16894.t1;
OW569405.1_Cistogaster_globosa_genome_assembly,_chromosome:_3	AUGUSTUS	exon	37605243	37605979	.	-	.	ID=g16894.t1.exon1;Parent=g16894.t1;
OW569405.1_Cistogaster_globosa_genome_assembly,_chromosome:_3	AUGUSTUS	intron	37605980	37606396	1	-	.	ID=g16894.t1.intron1;Parent=g16894.t1;
OW569405.1_Cistogaster_globosa_genome_assembly,_chromosome:_3	AUGUSTUS	CDS	37606397	37606523	1	-	0	ID=g16894.t1.CDS2;Parent=g16894.t1;
OW569405.1_Cistogaster_globosa_genome_assembly,_chromosome:_3	AUGUSTUS	exon	37606397	37606523	.	-	.	ID=g16894.t1.exon2;Parent=g16894.t1;
OW569405.1_Cistogaster_globosa_genome_assembly,_chromosome:_3	AUGUSTUS	start_codon	37606521	37606523	.	-	0	ID=g16894.t1.start1;Parent=g16894.t1;
OW569405.1_Cistogaster_globosa_genome_assembly,_chromosome:_3	AUGUSTUS	gene	37606957	37607175	.	-	.	ID=g16895;
OW569405.1_Cistogaster_globosa_genome_assembly,_chromosome:_3	AUGUSTUS	mRNA	37606957	37607175	1	-	.	ID=g16895.t1;Parent=g16895;
OW569405.1_Cistogaster_globosa_genome_assembly,_chromosome:_3	AUGUSTUS	stop_codon	37606957	37606959	.	-	0	ID=g16895.t1.stop1;Parent=g16895.t1;
OW569405.1_Cistogaster_globosa_genome_assembly,_chromosome:_3	AUGUSTUS	CDS	37606957	37607175	1	-	0	ID=g16895.t1.CDS1;Parent=g16895.t1;
OW569405.1_Cistogaster_globosa_genome_assembly,_chromosome:_3	AUGUSTUS	exon	37606957	37607175	.	-	.	ID=g16895.t1.exon1;Parent=g16895.t1;
OW569405.1_Cistogaster_globosa_genome_assembly,_chromosome:_3	AUGUSTUS	start_codon	37607173	37607175	.	-	0	ID=g16895.t1.start1;Parent=g16895.t1;
OW569405.1_Cistogaster_globosa_genome_assembly,_chromosome:_3	AUGUSTUS	gene	37634455	37670229	.	+	.	ID=g16896;
OW569405.1_Cistogaster_globosa_genome_assembly,_chromosome:_3	AUGUSTUS	mRNA	37634455	37670229	0.97	+	.	ID=g16896.t1;Parent=g16896;
OW569405.1_Cistogaster_globosa_genome_assembly,_chromosome:_3	AUGUSTUS	start_codon	37634455	37634457	.	+	0	ID=g16896.t1.start1;Parent=g16896.t1;
OW569405.1_Cistogaster_globosa_genome_assembly,_chromosome:_3	AUGUSTUS	CDS	37634455	37634538	1	+	0	ID=g16896.t1.CDS1;Parent=g16896.t1;
OW569405.1_Cistogaster_globosa_genome_assembly,_chromosome:_3	AUGUSTUS	exon	37634455	37634538	.	+	.	ID=g16896.t1.exon1;Parent=g16896.t1;
OW569405.1_Cistogaster_globosa_genome_assembly,_chromosome:_3	AUGUSTUS	intron	37634539	37653330	0.97	+	.	ID=g16896.t1.intron1;Parent=g16896.t1;
OW569405.1_Cistogaster_globosa_genome_assembly,_chromosome:_3	AUGUSTUS	CDS	37653331	37653387	1	+	0	ID=g16896.t1.CDS2;Parent=g16896.t1;
OW569405.1_Cistogaster_globosa_genome_assembly,_chromosome:_3	AUGUSTUS	exon	37653331	37653387	.	+	.	ID=g16896.t1.exon2;Parent=g16896.t1;
OW569405.1_Cistogaster_globosa_genome_assembly,_chromosome:_3	AUGUSTUS	intron	37653388	37653458	1	+	.	ID=g16896.t1.intron2;Parent=g16896.t1;
OW569405.1_Cistogaster_globosa_genome_assembly,_chromosome:_3	AUGUSTUS	CDS	37653459	37653575	1	+	0	ID=g16896.t1.CDS3;Parent=g16896.t1;
OW569405.1_Cistogaster_globosa_genome_assembly,_chromosome:_3	AUGUSTUS	exon	37653459	37653575	.	+	.	ID=g16896.t1.exon3;Parent=g16896.t1;
OW569405.1_Cistogaster_globosa_genome_assembly,_chromosome:_3	AUGUSTUS	intron	37653576	37653651	1	+	.	ID=g16896.t1.intron3;Parent=g16896.t1;
OW569405.1_Cistogaster_globosa_genome_assembly,_chromosome:_3	AUGUSTUS	CDS	37653652	37653748	1	+	0	ID=g16896.t1.CDS4;Parent=g16896.t1;
OW569405.1_Cistogaster_globosa_genome_assembly,_chromosome:_3	AUGUSTUS	exon	37653652	37653748	.	+	.	ID=g16896.t1.exon4;Parent=g16896.t1;
OW569405.1_Cistogaster_globosa_genome_assembly,_chromosome:_3	AUGUSTUS	intron	37653749	37653822	1	+	.	ID=g16896.t1.intron4;Parent=g16896.t1;
OW569405.1_Cistogaster_globosa_genome_assembly,_chromosome:_3	AUGUSTUS	CDS	37653823	37653986	1	+	2	ID=g16896.t1.CDS5;Parent=g16896.t1;
OW569405.1_Cistogaster_globosa_genome_assembly,_chromosome:_3	AUGUSTUS	exon	37653823	37653986	.	+	.	ID=g16896.t1.exon5;Parent=g16896.t1;
OW569405.1_Cistogaster_globosa_genome_assembly,_chromosome:_3	AUGUSTUS	intron	37653987	37654096	1	+	.	ID=g16896.t1.intron5;Parent=g16896.t1;
OW569405.1_Cistogaster_globosa_genome_assembly,_chromosome:_3	AUGUSTUS	CDS	37654097	37654216	1	+	0	ID=g16896.t1.CDS6;Parent=g16896.t1;
OW569405.1_Cistogaster_globosa_genome_assembly,_chromosome:_3	AUGUSTUS	exon	37654097	37654216	.	+	.	ID=g16896.t1.exon6;Parent=g16896.t1;
OW569405.1_Cistogaster_globosa_genome_assembly,_chromosome:_3	AUGUSTUS	intron	37654217	37658733	1	+	.	ID=g16896.t1.intron6;Parent=g16896.t1;
OW569405.1_Cistogaster_globosa_genome_assembly,_chromosome:_3	AUGUSTUS	CDS	37658734	37658871	1	+	0	ID=g16896.t1.CDS7;Parent=g16896.t1;
OW569405.1_Cistogaster_globosa_genome_assembly,_chromosome:_3	AUGUSTUS	exon	37658734	37658871	.	+	.	ID=g16896.t1.exon7;Parent=g16896.t1;
OW569405.1_Cistogaster_globosa_genome_assembly,_chromosome:_3	AUGUSTUS	intron	37658872	37660506	1	+	.	ID=g16896.t1.intron7;Parent=g16896.t1;
OW569405.1_Cistogaster_globosa_genome_assembly,_chromosome:_3	AUGUSTUS	CDS	37660507	37660591	1	+	0	ID=g16896.t1.CDS8;Parent=g16896.t1;
OW569405.1_Cistogaster_globosa_genome_assembly,_chromosome:_3	AUGUSTUS	exon	37660507	37660591	.	+	.	ID=g16896.t1.exon8;Parent=g16896.t1;
OW569405.1_Cistogaster_globosa_genome_assembly,_chromosome:_3	AUGUSTUS	intron	37660592	37660671	1	+	.	ID=g16896.t1.intron8;Parent=g16896.t1;
OW569405.1_Cistogaster_globosa_genome_assembly,_chromosome:_3	AUGUSTUS	CDS	37660672	37660942	1	+	2	ID=g16896.t1.CDS9;Parent=g16896.t1;
OW569405.1_Cistogaster_globosa_genome_assembly,_chromosome:_3	AUGUSTUS	exon	37660672	37660942	.	+	.	ID=g16896.t1.exon9;Parent=g16896.t1;
OW569405.1_Cistogaster_globosa_genome_assembly,_chromosome:_3	AUGUSTUS	intron	37660943	37669667	1	+	.	ID=g16896.t1.intron9;Parent=g16896.t1;
OW569405.1_Cistogaster_globosa_genome_assembly,_chromosome:_3	AUGUSTUS	CDS	37669668	37670229	1	+	1	ID=g16896.t1.CDS10;Parent=g16896.t1;
OW569405.1_Cistogaster_globosa_genome_assembly,_chromosome:_3	AUGUSTUS	exon	37669668	37670229	.	+	.	ID=g16896.t1.exon10;Parent=g16896.t1;
OW569405.1_Cistogaster_globosa_genome_assembly,_chromosome:_3	AUGUSTUS	stop_codon	37670227	37670229	.	+	0	ID=g16896.t1.stop1;Parent=g16896.t1;
OW569405.1_Cistogaster_globosa_genome_assembly,_chromosome:_3	AUGUSTUS	mRNA	37634455	37670229	1	+	.	ID=g16896.t2;Parent=g16896;
OW569405.1_Cistogaster_globosa_genome_assembly,_chromosome:_3	AUGUSTUS	start_codon	37634455	37634457	.	+	0	ID=g16896.t2.start1;Parent=g16896.t2;
OW569405.1_Cistogaster_globosa_genome_assembly,_chromosome:_3	AUGUSTUS	CDS	37634455	37634538	1	+	0	ID=g16896.t2.CDS1;Parent=g16896.t2;
OW569405.1_Cistogaster_globosa_genome_assembly,_chromosome:_3	AUGUSTUS	exon	37634455	37634538	.	+	.	ID=g16896.t2.exon1;Parent=g16896.t2;
OW569405.1_Cistogaster_globosa_genome_assembly,_chromosome:_3	AUGUSTUS	intron	37634539	37653330	1	+	.	ID=g16896.t2.intron1;Parent=g16896.t2;
OW569405.1_Cistogaster_globosa_genome_assembly,_chromosome:_3	AUGUSTUS	CDS	37653331	37653387	1	+	0	ID=g16896.t2.CDS2;Parent=g16896.t2;
OW569405.1_Cistogaster_globosa_genome_assembly,_chromosome:_3	AUGUSTUS	exon	37653331	37653387	.	+	.	ID=g16896.t2.exon2;Parent=g16896.t2;
OW569405.1_Cistogaster_globosa_genome_assembly,_chromosome:_3	AUGUSTUS	intron	37653388	37653458	1	+	.	ID=g16896.t2.intron2;Parent=g16896.t2;
OW569405.1_Cistogaster_globosa_genome_assembly,_chromosome:_3	AUGUSTUS	CDS	37653459	37653575	1	+	0	ID=g16896.t2.CDS3;Parent=g16896.t2;
OW569405.1_Cistogaster_globosa_genome_assembly,_chromosome:_3	AUGUSTUS	exon	37653459	37653575	.	+	.	ID=g16896.t2.exon3;Parent=g16896.t2;
OW569405.1_Cistogaster_globosa_genome_assembly,_chromosome:_3	AUGUSTUS	intron	37653576	37653651	1	+	.	ID=g16896.t2.intron3;Parent=g16896.t2;
OW569405.1_Cistogaster_globosa_genome_assembly,_chromosome:_3	AUGUSTUS	CDS	37653652	37653748	1	+	0	ID=g16896.t2.CDS4;Parent=g16896.t2;
OW569405.1_Cistogaster_globosa_genome_assembly,_chromosome:_3	AUGUSTUS	exon	37653652	37653748	.	+	.	ID=g16896.t2.exon4;Parent=g16896.t2;
OW569405.1_Cistogaster_globosa_genome_assembly,_chromosome:_3	AUGUSTUS	intron	37653749	37653822	1	+	.	ID=g16896.t2.intron4;Parent=g16896.t2;
OW569405.1_Cistogaster_globosa_genome_assembly,_chromosome:_3	AUGUSTUS	CDS	37653823	37653986	1	+	2	ID=g16896.t2.CDS5;Parent=g16896.t2;
OW569405.1_Cistogaster_globosa_genome_assembly,_chromosome:_3	AUGUSTUS	exon	37653823	37653986	.	+	.	ID=g16896.t2.exon5;Parent=g16896.t2;
OW569405.1_Cistogaster_globosa_genome_assembly,_chromosome:_3	AUGUSTUS	intron	37653987	37654096	1	+	.	ID=g16896.t2.intron5;Parent=g16896.t2;
OW569405.1_Cistogaster_globosa_genome_assembly,_chromosome:_3	AUGUSTUS	CDS	37654097	37654216	1	+	0	ID=g16896.t2.CDS6;Parent=g16896.t2;
OW569405.1_Cistogaster_globosa_genome_assembly,_chromosome:_3	AUGUSTUS	exon	37654097	37654216	.	+	.	ID=g16896.t2.exon6;Parent=g16896.t2;
OW569405.1_Cistogaster_globosa_genome_assembly,_chromosome:_3	AUGUSTUS	intron	37654217	37658733	1	+	.	ID=g16896.t2.intron6;Parent=g16896.t2;
OW569405.1_Cistogaster_globosa_genome_assembly,_chromosome:_3	AUGUSTUS	CDS	37658734	37658871	1	+	0	ID=g16896.t2.CDS7;Parent=g16896.t2;
OW569405.1_Cistogaster_globosa_genome_assembly,_chromosome:_3	AUGUSTUS	exon	37658734	37658871	.	+	.	ID=g16896.t2.exon7;Parent=g16896.t2;
OW569405.1_Cistogaster_globosa_genome_assembly,_chromosome:_3	AUGUSTUS	intron	37658872	37660506	1	+	.	ID=g16896.t2.intron7;Parent=g16896.t2;
OW569405.1_Cistogaster_globosa_genome_assembly,_chromosome:_3	AUGUSTUS	CDS	37660507	37660591	1	+	0	ID=g16896.t2.CDS8;Parent=g16896.t2;
OW569405.1_Cistogaster_globosa_genome_assembly,_chromosome:_3	AUGUSTUS	exon	37660507	37660591	.	+	.	ID=g16896.t2.exon8;Parent=g16896.t2;
OW569405.1_Cistogaster_globosa_genome_assembly,_chromosome:_3	AUGUSTUS	intron	37660592	37660674	1	+	.	ID=g16896.t2.intron8;Parent=g16896.t2;
OW569405.1_Cistogaster_globosa_genome_assembly,_chromosome:_3	AUGUSTUS	CDS	37660675	37660942	1	+	2	ID=g16896.t2.CDS9;Parent=g16896.t2;
OW569405.1_Cistogaster_globosa_genome_assembly,_chromosome:_3	AUGUSTUS	exon	37660675	37660942	.	+	.	ID=g16896.t2.exon9;Parent=g16896.t2;
OW569405.1_Cistogaster_globosa_genome_assembly,_chromosome:_3	AUGUSTUS	intron	37660943	37669667	1	+	.	ID=g16896.t2.intron9;Parent=g16896.t2;
OW569405.1_Cistogaster_globosa_genome_assembly,_chromosome:_3	AUGUSTUS	CDS	37669668	37670229	1	+	1	ID=g16896.t2.CDS10;Parent=g16896.t2;
OW569405.1_Cistogaster_globosa_genome_assembly,_chromosome:_3	AUGUSTUS	exon	37669668	37670229	.	+	.	ID=g16896.t2.exon10;Parent=g16896.t2;
OW569405.1_Cistogaster_globosa_genome_assembly,_chromosome:_3	AUGUSTUS	stop_codon	37670227	37670229	.	+	0	ID=g16896.t2.stop1;Parent=g16896.t2;
OW569405.1_Cistogaster_globosa_genome_assembly,_chromosome:_3	AUGUSTUS	gene	37719291	37720693	.	+	.	ID=g16897;
OW569405.1_Cistogaster_globosa_genome_assembly,_chromosome:_3	AUGUSTUS	mRNA	37719291	37720693	0.57	+	.	ID=g16897.t1;Parent=g16897;
OW569405.1_Cistogaster_globosa_genome_assembly,_chromosome:_3	AUGUSTUS	start_codon	37719291	37719293	.	+	0	ID=g16897.t1.start1;Parent=g16897.t1;
OW569405.1_Cistogaster_globosa_genome_assembly,_chromosome:_3	AUGUSTUS	CDS	37719291	37719362	0.59	+	0	ID=g16897.t1.CDS1;Parent=g16897.t1;
OW569405.1_Cistogaster_globosa_genome_assembly,_chromosome:_3	AUGUSTUS	exon	37719291	37719362	.	+	.	ID=g16897.t1.exon1;Parent=g16897.t1;
OW569405.1_Cistogaster_globosa_genome_assembly,_chromosome:_3	AUGUSTUS	intron	37719363	37720387	0.57	+	.	ID=g16897.t1.intron1;Parent=g16897.t1;
OW569405.1_Cistogaster_globosa_genome_assembly,_chromosome:_3	AUGUSTUS	CDS	37720388	37720693	0.57	+	0	ID=g16897.t1.CDS2;Parent=g16897.t1;
OW569405.1_Cistogaster_globosa_genome_assembly,_chromosome:_3	AUGUSTUS	exon	37720388	37720693	.	+	.	ID=g16897.t1.exon2;Parent=g16897.t1;
OW569405.1_Cistogaster_globosa_genome_assembly,_chromosome:_3	AUGUSTUS	stop_codon	37720691	37720693	.	+	0	ID=g16897.t1.stop1;Parent=g16897.t1;
OW569405.1_Cistogaster_globosa_genome_assembly,_chromosome:_3	AUGUSTUS	gene	37733296	37750265	.	+	.	ID=g16898;
OW569405.1_Cistogaster_globosa_genome_assembly,_chromosome:_3	AUGUSTUS	mRNA	37733296	37750265	1	+	.	ID=g16898.t1;Parent=g16898;
OW569405.1_Cistogaster_globosa_genome_assembly,_chromosome:_3	AUGUSTUS	start_codon	37733296	37733298	.	+	0	ID=g16898.t1.start1;Parent=g16898.t1;
OW569405.1_Cistogaster_globosa_genome_assembly,_chromosome:_3	AUGUSTUS	CDS	37733296	37733528	1	+	0	ID=g16898.t1.CDS1;Parent=g16898.t1;
OW569405.1_Cistogaster_globosa_genome_assembly,_chromosome:_3	AUGUSTUS	exon	37733296	37733528	.	+	.	ID=g16898.t1.exon1;Parent=g16898.t1;
OW569405.1_Cistogaster_globosa_genome_assembly,_chromosome:_3	AUGUSTUS	intron	37733529	37733598	1	+	.	ID=g16898.t1.intron1;Parent=g16898.t1;
OW569405.1_Cistogaster_globosa_genome_assembly,_chromosome:_3	AUGUSTUS	CDS	37733599	37733866	1	+	1	ID=g16898.t1.CDS2;Parent=g16898.t1;
OW569405.1_Cistogaster_globosa_genome_assembly,_chromosome:_3	AUGUSTUS	exon	37733599	37733866	.	+	.	ID=g16898.t1.exon2;Parent=g16898.t1;
OW569405.1_Cistogaster_globosa_genome_assembly,_chromosome:_3	AUGUSTUS	intron	37733867	37746526	1	+	.	ID=g16898.t1.intron2;Parent=g16898.t1;
OW569405.1_Cistogaster_globosa_genome_assembly,_chromosome:_3	AUGUSTUS	CDS	37746527	37746630	1	+	0	ID=g16898.t1.CDS3;Parent=g16898.t1;
OW569405.1_Cistogaster_globosa_genome_assembly,_chromosome:_3	AUGUSTUS	exon	37746527	37746630	.	+	.	ID=g16898.t1.exon3;Parent=g16898.t1;
OW569405.1_Cistogaster_globosa_genome_assembly,_chromosome:_3	AUGUSTUS	intron	37746631	37749033	1	+	.	ID=g16898.t1.intron3;Parent=g16898.t1;
OW569405.1_Cistogaster_globosa_genome_assembly,_chromosome:_3	AUGUSTUS	CDS	37749034	37749803	1	+	1	ID=g16898.t1.CDS4;Parent=g16898.t1;
OW569405.1_Cistogaster_globosa_genome_assembly,_chromosome:_3	AUGUSTUS	exon	37749034	37749803	.	+	.	ID=g16898.t1.exon4;Parent=g16898.t1;
OW569405.1_Cistogaster_globosa_genome_assembly,_chromosome:_3	AUGUSTUS	intron	37749804	37749861	1	+	.	ID=g16898.t1.intron4;Parent=g16898.t1;
OW569405.1_Cistogaster_globosa_genome_assembly,_chromosome:_3	AUGUSTUS	CDS	37749862	37750043	1	+	2	ID=g16898.t1.CDS5;Parent=g16898.t1;
OW569405.1_Cistogaster_globosa_genome_assembly,_chromosome:_3	AUGUSTUS	exon	37749862	37750043	.	+	.	ID=g16898.t1.exon5;Parent=g16898.t1;
OW569405.1_Cistogaster_globosa_genome_assembly,_chromosome:_3	AUGUSTUS	intron	37750044	37750109	1	+	.	ID=g16898.t1.intron5;Parent=g16898.t1;
OW569405.1_Cistogaster_globosa_genome_assembly,_chromosome:_3	AUGUSTUS	CDS	37750110	37750265	1	+	0	ID=g16898.t1.CDS6;Parent=g16898.t1;
OW569405.1_Cistogaster_globosa_genome_assembly,_chromosome:_3	AUGUSTUS	exon	37750110	37750265	.	+	.	ID=g16898.t1.exon6;Parent=g16898.t1;
OW569405.1_Cistogaster_globosa_genome_assembly,_chromosome:_3	AUGUSTUS	stop_codon	37750263	37750265	.	+	0	ID=g16898.t1.stop1;Parent=g16898.t1;
OW569405.1_Cistogaster_globosa_genome_assembly,_chromosome:_3	GeneMark.hmm3	mRNA	37746563	37750265	.	+	.	ID=g16898.t2;Parent=g16898;
OW569405.1_Cistogaster_globosa_genome_assembly,_chromosome:_3	GeneMark.hmm3	start_codon	37746563	37746565	.	+	0	ID=g16898.t2.start1;Parent=g16898.t2;
OW569405.1_Cistogaster_globosa_genome_assembly,_chromosome:_3	GeneMark.hmm3	CDS	37746563	37746630	.	+	0	ID=g16898.t2.CDS1;Parent=g16898.t2;
OW569405.1_Cistogaster_globosa_genome_assembly,_chromosome:_3	GeneMark.hmm3	exon	37746563	37746630	0	+	.	ID=g16898.t2.exon1;Parent=g16898.t2;
OW569405.1_Cistogaster_globosa_genome_assembly,_chromosome:_3	GeneMark.hmm3	intron	37746631	37749033	.	+	1	ID=g16898.t2.intron1;Parent=g16898.t2;
OW569405.1_Cistogaster_globosa_genome_assembly,_chromosome:_3	GeneMark.hmm3	CDS	37749034	37749803	.	+	1	ID=g16898.t2.CDS2;Parent=g16898.t2;
OW569405.1_Cistogaster_globosa_genome_assembly,_chromosome:_3	GeneMark.hmm3	exon	37749034	37749803	0	+	.	ID=g16898.t2.exon2;Parent=g16898.t2;
OW569405.1_Cistogaster_globosa_genome_assembly,_chromosome:_3	GeneMark.hmm3	intron	37749804	37749861	.	+	2	ID=g16898.t2.intron2;Parent=g16898.t2;
OW569405.1_Cistogaster_globosa_genome_assembly,_chromosome:_3	GeneMark.hmm3	CDS	37749862	37750043	.	+	2	ID=g16898.t2.CDS3;Parent=g16898.t2;
OW569405.1_Cistogaster_globosa_genome_assembly,_chromosome:_3	GeneMark.hmm3	exon	37749862	37750043	0	+	.	ID=g16898.t2.exon3;Parent=g16898.t2;
OW569405.1_Cistogaster_globosa_genome_assembly,_chromosome:_3	GeneMark.hmm3	intron	37750044	37750109	.	+	0	ID=g16898.t2.intron3;Parent=g16898.t2;
OW569405.1_Cistogaster_globosa_genome_assembly,_chromosome:_3	GeneMark.hmm3	CDS	37750110	37750265	.	+	0	ID=g16898.t2.CDS4;Parent=g16898.t2;
OW569405.1_Cistogaster_globosa_genome_assembly,_chromosome:_3	GeneMark.hmm3	exon	37750110	37750265	0	+	.	ID=g16898.t2.exon4;Parent=g16898.t2;
OW569405.1_Cistogaster_globosa_genome_assembly,_chromosome:_3	GeneMark.hmm3	stop_codon	37750263	37750265	.	+	0	ID=g16898.t2.stop1;Parent=g16898.t2;
OW569405.1_Cistogaster_globosa_genome_assembly,_chromosome:_3	AUGUSTUS	gene	37778026	37793259	.	-	.	ID=g16899;
OW569405.1_Cistogaster_globosa_genome_assembly,_chromosome:_3	AUGUSTUS	mRNA	37778026	37793259	1	-	.	ID=g16899.t1;Parent=g16899;
OW569405.1_Cistogaster_globosa_genome_assembly,_chromosome:_3	AUGUSTUS	stop_codon	37778026	37778028	.	-	0	ID=g16899.t1.stop1;Parent=g16899.t1;
OW569405.1_Cistogaster_globosa_genome_assembly,_chromosome:_3	AUGUSTUS	CDS	37778026	37779814	1	-	1	ID=g16899.t1.CDS1;Parent=g16899.t1;
OW569405.1_Cistogaster_globosa_genome_assembly,_chromosome:_3	AUGUSTUS	exon	37778026	37779814	.	-	.	ID=g16899.t1.exon1;Parent=g16899.t1;
OW569405.1_Cistogaster_globosa_genome_assembly,_chromosome:_3	AUGUSTUS	intron	37779815	37792154	1	-	.	ID=g16899.t1.intron1;Parent=g16899.t1;
OW569405.1_Cistogaster_globosa_genome_assembly,_chromosome:_3	AUGUSTUS	CDS	37792155	37792654	1	-	0	ID=g16899.t1.CDS2;Parent=g16899.t1;
OW569405.1_Cistogaster_globosa_genome_assembly,_chromosome:_3	AUGUSTUS	exon	37792155	37792654	.	-	.	ID=g16899.t1.exon2;Parent=g16899.t1;
OW569405.1_Cistogaster_globosa_genome_assembly,_chromosome:_3	AUGUSTUS	intron	37792655	37792707	1	-	.	ID=g16899.t1.intron2;Parent=g16899.t1;
OW569405.1_Cistogaster_globosa_genome_assembly,_chromosome:_3	AUGUSTUS	CDS	37792708	37792975	1	-	1	ID=g16899.t1.CDS3;Parent=g16899.t1;
OW569405.1_Cistogaster_globosa_genome_assembly,_chromosome:_3	AUGUSTUS	exon	37792708	37792975	.	-	.	ID=g16899.t1.exon3;Parent=g16899.t1;
OW569405.1_Cistogaster_globosa_genome_assembly,_chromosome:_3	AUGUSTUS	intron	37792976	37793030	1	-	.	ID=g16899.t1.intron3;Parent=g16899.t1;
OW569405.1_Cistogaster_globosa_genome_assembly,_chromosome:_3	AUGUSTUS	CDS	37793031	37793100	1	-	2	ID=g16899.t1.CDS4;Parent=g16899.t1;
OW569405.1_Cistogaster_globosa_genome_assembly,_chromosome:_3	AUGUSTUS	exon	37793031	37793100	.	-	.	ID=g16899.t1.exon4;Parent=g16899.t1;
OW569405.1_Cistogaster_globosa_genome_assembly,_chromosome:_3	AUGUSTUS	intron	37793101	37793153	1	-	.	ID=g16899.t1.intron4;Parent=g16899.t1;
OW569405.1_Cistogaster_globosa_genome_assembly,_chromosome:_3	AUGUSTUS	CDS	37793154	37793259	1	-	0	ID=g16899.t1.CDS5;Parent=g16899.t1;
OW569405.1_Cistogaster_globosa_genome_assembly,_chromosome:_3	AUGUSTUS	exon	37793154	37793259	.	-	.	ID=g16899.t1.exon5;Parent=g16899.t1;
OW569405.1_Cistogaster_globosa_genome_assembly,_chromosome:_3	AUGUSTUS	start_codon	37793257	37793259	.	-	0	ID=g16899.t1.start1;Parent=g16899.t1;
OW569405.1_Cistogaster_globosa_genome_assembly,_chromosome:_3	AUGUSTUS	gene	37812635	37817399	.	+	.	ID=g16900;
OW569405.1_Cistogaster_globosa_genome_assembly,_chromosome:_3	AUGUSTUS	mRNA	37812635	37817399	0.99	+	.	ID=g16900.t1;Parent=g16900;
OW569405.1_Cistogaster_globosa_genome_assembly,_chromosome:_3	AUGUSTUS	start_codon	37812635	37812637	.	+	0	ID=g16900.t1.start1;Parent=g16900.t1;
OW569405.1_Cistogaster_globosa_genome_assembly,_chromosome:_3	AUGUSTUS	CDS	37812635	37813955	0.99	+	0	ID=g16900.t1.CDS1;Parent=g16900.t1;
OW569405.1_Cistogaster_globosa_genome_assembly,_chromosome:_3	AUGUSTUS	exon	37812635	37813955	.	+	.	ID=g16900.t1.exon1;Parent=g16900.t1;
OW569405.1_Cistogaster_globosa_genome_assembly,_chromosome:_3	AUGUSTUS	intron	37813956	37814034	0.99	+	.	ID=g16900.t1.intron1;Parent=g16900.t1;
OW569405.1_Cistogaster_globosa_genome_assembly,_chromosome:_3	AUGUSTUS	CDS	37814035	37817399	1	+	2	ID=g16900.t1.CDS2;Parent=g16900.t1;
OW569405.1_Cistogaster_globosa_genome_assembly,_chromosome:_3	AUGUSTUS	exon	37814035	37817399	.	+	.	ID=g16900.t1.exon2;Parent=g16900.t1;
OW569405.1_Cistogaster_globosa_genome_assembly,_chromosome:_3	AUGUSTUS	stop_codon	37817397	37817399	.	+	0	ID=g16900.t1.stop1;Parent=g16900.t1;
OW569405.1_Cistogaster_globosa_genome_assembly,_chromosome:_3	AUGUSTUS	gene	37832911	37834010	.	-	.	ID=g16901;
OW569405.1_Cistogaster_globosa_genome_assembly,_chromosome:_3	AUGUSTUS	mRNA	37832911	37834010	1	-	.	ID=g16901.t1;Parent=g16901;
OW569405.1_Cistogaster_globosa_genome_assembly,_chromosome:_3	AUGUSTUS	stop_codon	37832911	37832913	.	-	0	ID=g16901.t1.stop1;Parent=g16901.t1;
OW569405.1_Cistogaster_globosa_genome_assembly,_chromosome:_3	AUGUSTUS	CDS	37832911	37833494	1	-	2	ID=g16901.t1.CDS1;Parent=g16901.t1;
OW569405.1_Cistogaster_globosa_genome_assembly,_chromosome:_3	AUGUSTUS	exon	37832911	37833494	.	-	.	ID=g16901.t1.exon1;Parent=g16901.t1;
OW569405.1_Cistogaster_globosa_genome_assembly,_chromosome:_3	AUGUSTUS	intron	37833495	37833562	1	-	.	ID=g16901.t1.intron1;Parent=g16901.t1;
OW569405.1_Cistogaster_globosa_genome_assembly,_chromosome:_3	AUGUSTUS	CDS	37833563	37834010	1	-	0	ID=g16901.t1.CDS2;Parent=g16901.t1;
OW569405.1_Cistogaster_globosa_genome_assembly,_chromosome:_3	AUGUSTUS	exon	37833563	37834010	.	-	.	ID=g16901.t1.exon2;Parent=g16901.t1;
OW569405.1_Cistogaster_globosa_genome_assembly,_chromosome:_3	AUGUSTUS	start_codon	37834008	37834010	.	-	0	ID=g16901.t1.start1;Parent=g16901.t1;
OW569405.1_Cistogaster_globosa_genome_assembly,_chromosome:_3	AUGUSTUS	gene	37834255	37835560	.	-	.	ID=g16902;
OW569405.1_Cistogaster_globosa_genome_assembly,_chromosome:_3	AUGUSTUS	mRNA	37834255	37835560	0.72	-	.	ID=g16902.t1;Parent=g16902;
OW569405.1_Cistogaster_globosa_genome_assembly,_chromosome:_3	AUGUSTUS	stop_codon	37834255	37834257	.	-	0	ID=g16902.t1.stop1;Parent=g16902.t1;
OW569405.1_Cistogaster_globosa_genome_assembly,_chromosome:_3	AUGUSTUS	CDS	37834255	37834867	0.73	-	1	ID=g16902.t1.CDS1;Parent=g16902.t1;
OW569405.1_Cistogaster_globosa_genome_assembly,_chromosome:_3	AUGUSTUS	exon	37834255	37834867	.	-	.	ID=g16902.t1.exon1;Parent=g16902.t1;
OW569405.1_Cistogaster_globosa_genome_assembly,_chromosome:_3	AUGUSTUS	intron	37834868	37835351	0.72	-	.	ID=g16902.t1.intron1;Parent=g16902.t1;
OW569405.1_Cistogaster_globosa_genome_assembly,_chromosome:_3	AUGUSTUS	CDS	37835352	37835560	0.85	-	0	ID=g16902.t1.CDS2;Parent=g16902.t1;
OW569405.1_Cistogaster_globosa_genome_assembly,_chromosome:_3	AUGUSTUS	exon	37835352	37835560	.	-	.	ID=g16902.t1.exon2;Parent=g16902.t1;
OW569405.1_Cistogaster_globosa_genome_assembly,_chromosome:_3	AUGUSTUS	start_codon	37835558	37835560	.	-	0	ID=g16902.t1.start1;Parent=g16902.t1;
OW569405.1_Cistogaster_globosa_genome_assembly,_chromosome:_3	AUGUSTUS	gene	37848499	37868583	.	+	.	ID=g16903;
OW569405.1_Cistogaster_globosa_genome_assembly,_chromosome:_3	AUGUSTUS	mRNA	37848499	37868583	1	+	.	ID=g16903.t1;Parent=g16903;
OW569405.1_Cistogaster_globosa_genome_assembly,_chromosome:_3	AUGUSTUS	start_codon	37848499	37848501	.	+	0	ID=g16903.t1.start1;Parent=g16903.t1;
OW569405.1_Cistogaster_globosa_genome_assembly,_chromosome:_3	AUGUSTUS	CDS	37848499	37848820	1	+	0	ID=g16903.t1.CDS1;Parent=g16903.t1;
OW569405.1_Cistogaster_globosa_genome_assembly,_chromosome:_3	AUGUSTUS	exon	37848499	37848820	.	+	.	ID=g16903.t1.exon1;Parent=g16903.t1;
OW569405.1_Cistogaster_globosa_genome_assembly,_chromosome:_3	AUGUSTUS	intron	37848821	37848887	1	+	.	ID=g16903.t1.intron1;Parent=g16903.t1;
OW569405.1_Cistogaster_globosa_genome_assembly,_chromosome:_3	AUGUSTUS	CDS	37848888	37849183	1	+	2	ID=g16903.t1.CDS2;Parent=g16903.t1;
OW569405.1_Cistogaster_globosa_genome_assembly,_chromosome:_3	AUGUSTUS	exon	37848888	37849183	.	+	.	ID=g16903.t1.exon2;Parent=g16903.t1;
OW569405.1_Cistogaster_globosa_genome_assembly,_chromosome:_3	AUGUSTUS	intron	37849184	37849257	1	+	.	ID=g16903.t1.intron2;Parent=g16903.t1;
OW569405.1_Cistogaster_globosa_genome_assembly,_chromosome:_3	AUGUSTUS	CDS	37849258	37849941	1	+	0	ID=g16903.t1.CDS3;Parent=g16903.t1;
OW569405.1_Cistogaster_globosa_genome_assembly,_chromosome:_3	AUGUSTUS	exon	37849258	37849941	.	+	.	ID=g16903.t1.exon3;Parent=g16903.t1;
OW569405.1_Cistogaster_globosa_genome_assembly,_chromosome:_3	AUGUSTUS	intron	37849942	37850005	1	+	.	ID=g16903.t1.intron3;Parent=g16903.t1;
OW569405.1_Cistogaster_globosa_genome_assembly,_chromosome:_3	AUGUSTUS	CDS	37850006	37850363	1	+	0	ID=g16903.t1.CDS4;Parent=g16903.t1;
OW569405.1_Cistogaster_globosa_genome_assembly,_chromosome:_3	AUGUSTUS	exon	37850006	37850363	.	+	.	ID=g16903.t1.exon4;Parent=g16903.t1;
OW569405.1_Cistogaster_globosa_genome_assembly,_chromosome:_3	AUGUSTUS	intron	37850364	37850426	1	+	.	ID=g16903.t1.intron4;Parent=g16903.t1;
OW569405.1_Cistogaster_globosa_genome_assembly,_chromosome:_3	AUGUSTUS	CDS	37850427	37851597	1	+	2	ID=g16903.t1.CDS5;Parent=g16903.t1;
OW569405.1_Cistogaster_globosa_genome_assembly,_chromosome:_3	AUGUSTUS	exon	37850427	37851597	.	+	.	ID=g16903.t1.exon5;Parent=g16903.t1;
OW569405.1_Cistogaster_globosa_genome_assembly,_chromosome:_3	AUGUSTUS	intron	37851598	37851661	1	+	.	ID=g16903.t1.intron5;Parent=g16903.t1;
OW569405.1_Cistogaster_globosa_genome_assembly,_chromosome:_3	AUGUSTUS	CDS	37851662	37852175	1	+	1	ID=g16903.t1.CDS6;Parent=g16903.t1;
OW569405.1_Cistogaster_globosa_genome_assembly,_chromosome:_3	AUGUSTUS	exon	37851662	37852175	.	+	.	ID=g16903.t1.exon6;Parent=g16903.t1;
OW569405.1_Cistogaster_globosa_genome_assembly,_chromosome:_3	AUGUSTUS	intron	37852176	37858891	1	+	.	ID=g16903.t1.intron6;Parent=g16903.t1;
OW569405.1_Cistogaster_globosa_genome_assembly,_chromosome:_3	AUGUSTUS	CDS	37858892	37859731	1	+	0	ID=g16903.t1.CDS7;Parent=g16903.t1;
OW569405.1_Cistogaster_globosa_genome_assembly,_chromosome:_3	AUGUSTUS	exon	37858892	37859731	.	+	.	ID=g16903.t1.exon7;Parent=g16903.t1;
OW569405.1_Cistogaster_globosa_genome_assembly,_chromosome:_3	AUGUSTUS	intron	37859732	37859786	1	+	.	ID=g16903.t1.intron7;Parent=g16903.t1;
OW569405.1_Cistogaster_globosa_genome_assembly,_chromosome:_3	AUGUSTUS	CDS	37859787	37859963	1	+	0	ID=g16903.t1.CDS8;Parent=g16903.t1;
OW569405.1_Cistogaster_globosa_genome_assembly,_chromosome:_3	AUGUSTUS	exon	37859787	37859963	.	+	.	ID=g16903.t1.exon8;Parent=g16903.t1;
OW569405.1_Cistogaster_globosa_genome_assembly,_chromosome:_3	AUGUSTUS	intron	37859964	37860035	1	+	.	ID=g16903.t1.intron8;Parent=g16903.t1;
OW569405.1_Cistogaster_globosa_genome_assembly,_chromosome:_3	AUGUSTUS	CDS	37860036	37860129	1	+	0	ID=g16903.t1.CDS9;Parent=g16903.t1;
OW569405.1_Cistogaster_globosa_genome_assembly,_chromosome:_3	AUGUSTUS	exon	37860036	37860129	.	+	.	ID=g16903.t1.exon9;Parent=g16903.t1;
OW569405.1_Cistogaster_globosa_genome_assembly,_chromosome:_3	AUGUSTUS	intron	37860130	37868215	1	+	.	ID=g16903.t1.intron9;Parent=g16903.t1;
OW569405.1_Cistogaster_globosa_genome_assembly,_chromosome:_3	AUGUSTUS	CDS	37868216	37868583	1	+	2	ID=g16903.t1.CDS10;Parent=g16903.t1;
OW569405.1_Cistogaster_globosa_genome_assembly,_chromosome:_3	AUGUSTUS	exon	37868216	37868583	.	+	.	ID=g16903.t1.exon10;Parent=g16903.t1;
OW569405.1_Cistogaster_globosa_genome_assembly,_chromosome:_3	AUGUSTUS	stop_codon	37868581	37868583	.	+	0	ID=g16903.t1.stop1;Parent=g16903.t1;
OW569405.1_Cistogaster_globosa_genome_assembly,_chromosome:_3	AUGUSTUS	gene	37880825	37881889	.	-	.	ID=g16904;
OW569405.1_Cistogaster_globosa_genome_assembly,_chromosome:_3	AUGUSTUS	mRNA	37880825	37881889	0.68	-	.	ID=g16904.t1;Parent=g16904;
OW569405.1_Cistogaster_globosa_genome_assembly,_chromosome:_3	AUGUSTUS	stop_codon	37880825	37880827	.	-	0	ID=g16904.t1.stop1;Parent=g16904.t1;
OW569405.1_Cistogaster_globosa_genome_assembly,_chromosome:_3	AUGUSTUS	CDS	37880825	37881186	0.68	-	2	ID=g16904.t1.CDS1;Parent=g16904.t1;
OW569405.1_Cistogaster_globosa_genome_assembly,_chromosome:_3	AUGUSTUS	exon	37880825	37881186	.	-	.	ID=g16904.t1.exon1;Parent=g16904.t1;
OW569405.1_Cistogaster_globosa_genome_assembly,_chromosome:_3	AUGUSTUS	intron	37881187	37881546	1	-	.	ID=g16904.t1.intron1;Parent=g16904.t1;
OW569405.1_Cistogaster_globosa_genome_assembly,_chromosome:_3	AUGUSTUS	CDS	37881547	37881889	1	-	0	ID=g16904.t1.CDS2;Parent=g16904.t1;
OW569405.1_Cistogaster_globosa_genome_assembly,_chromosome:_3	AUGUSTUS	exon	37881547	37881889	.	-	.	ID=g16904.t1.exon2;Parent=g16904.t1;
OW569405.1_Cistogaster_globosa_genome_assembly,_chromosome:_3	AUGUSTUS	start_codon	37881887	37881889	.	-	0	ID=g16904.t1.start1;Parent=g16904.t1;
OW569405.1_Cistogaster_globosa_genome_assembly,_chromosome:_3	AUGUSTUS	gene	37892145	37892348	.	+	.	ID=g16905;
OW569405.1_Cistogaster_globosa_genome_assembly,_chromosome:_3	AUGUSTUS	mRNA	37892145	37892348	1	+	.	ID=g16905.t1;Parent=g16905;
OW569405.1_Cistogaster_globosa_genome_assembly,_chromosome:_3	AUGUSTUS	start_codon	37892145	37892147	.	+	0	ID=g16905.t1.start1;Parent=g16905.t1;
OW569405.1_Cistogaster_globosa_genome_assembly,_chromosome:_3	AUGUSTUS	CDS	37892145	37892348	1	+	0	ID=g16905.t1.CDS1;Parent=g16905.t1;
OW569405.1_Cistogaster_globosa_genome_assembly,_chromosome:_3	AUGUSTUS	exon	37892145	37892348	.	+	.	ID=g16905.t1.exon1;Parent=g16905.t1;
OW569405.1_Cistogaster_globosa_genome_assembly,_chromosome:_3	AUGUSTUS	stop_codon	37892346	37892348	.	+	0	ID=g16905.t1.stop1;Parent=g16905.t1;
OW569405.1_Cistogaster_globosa_genome_assembly,_chromosome:_3	AUGUSTUS	gene	37892762	37893400	.	+	.	ID=g16906;
OW569405.1_Cistogaster_globosa_genome_assembly,_chromosome:_3	AUGUSTUS	mRNA	37892762	37893400	1	+	.	ID=g16906.t1;Parent=g16906;
OW569405.1_Cistogaster_globosa_genome_assembly,_chromosome:_3	AUGUSTUS	start_codon	37892762	37892764	.	+	0	ID=g16906.t1.start1;Parent=g16906.t1;
OW569405.1_Cistogaster_globosa_genome_assembly,_chromosome:_3	AUGUSTUS	CDS	37892762	37892900	1	+	0	ID=g16906.t1.CDS1;Parent=g16906.t1;
OW569405.1_Cistogaster_globosa_genome_assembly,_chromosome:_3	AUGUSTUS	exon	37892762	37892900	.	+	.	ID=g16906.t1.exon1;Parent=g16906.t1;
OW569405.1_Cistogaster_globosa_genome_assembly,_chromosome:_3	AUGUSTUS	intron	37892901	37892957	1	+	.	ID=g16906.t1.intron1;Parent=g16906.t1;
OW569405.1_Cistogaster_globosa_genome_assembly,_chromosome:_3	AUGUSTUS	CDS	37892958	37893139	1	+	2	ID=g16906.t1.CDS2;Parent=g16906.t1;
OW569405.1_Cistogaster_globosa_genome_assembly,_chromosome:_3	AUGUSTUS	exon	37892958	37893139	.	+	.	ID=g16906.t1.exon2;Parent=g16906.t1;
OW569405.1_Cistogaster_globosa_genome_assembly,_chromosome:_3	AUGUSTUS	intron	37893140	37893193	1	+	.	ID=g16906.t1.intron2;Parent=g16906.t1;
OW569405.1_Cistogaster_globosa_genome_assembly,_chromosome:_3	AUGUSTUS	CDS	37893194	37893400	1	+	0	ID=g16906.t1.CDS3;Parent=g16906.t1;
OW569405.1_Cistogaster_globosa_genome_assembly,_chromosome:_3	AUGUSTUS	exon	37893194	37893400	.	+	.	ID=g16906.t1.exon3;Parent=g16906.t1;
OW569405.1_Cistogaster_globosa_genome_assembly,_chromosome:_3	AUGUSTUS	stop_codon	37893398	37893400	.	+	0	ID=g16906.t1.stop1;Parent=g16906.t1;
OW569405.1_Cistogaster_globosa_genome_assembly,_chromosome:_3	AUGUSTUS	gene	37897869	37898642	.	-	.	ID=g16907;
OW569405.1_Cistogaster_globosa_genome_assembly,_chromosome:_3	AUGUSTUS	mRNA	37897869	37898642	1	-	.	ID=g16907.t1;Parent=g16907;
OW569405.1_Cistogaster_globosa_genome_assembly,_chromosome:_3	AUGUSTUS	stop_codon	37897869	37897871	.	-	0	ID=g16907.t1.stop1;Parent=g16907.t1;
OW569405.1_Cistogaster_globosa_genome_assembly,_chromosome:_3	AUGUSTUS	CDS	37897869	37898642	1	-	0	ID=g16907.t1.CDS1;Parent=g16907.t1;
OW569405.1_Cistogaster_globosa_genome_assembly,_chromosome:_3	AUGUSTUS	exon	37897869	37898642	.	-	.	ID=g16907.t1.exon1;Parent=g16907.t1;
OW569405.1_Cistogaster_globosa_genome_assembly,_chromosome:_3	AUGUSTUS	start_codon	37898640	37898642	.	-	0	ID=g16907.t1.start1;Parent=g16907.t1;
OW569405.1_Cistogaster_globosa_genome_assembly,_chromosome:_3	AUGUSTUS	gene	37909360	37910189	.	-	.	ID=g16908;
OW569405.1_Cistogaster_globosa_genome_assembly,_chromosome:_3	AUGUSTUS	mRNA	37909360	37910189	1	-	.	ID=g16908.t1;Parent=g16908;
OW569405.1_Cistogaster_globosa_genome_assembly,_chromosome:_3	AUGUSTUS	stop_codon	37909360	37909362	.	-	0	ID=g16908.t1.stop1;Parent=g16908.t1;
OW569405.1_Cistogaster_globosa_genome_assembly,_chromosome:_3	AUGUSTUS	CDS	37909360	37909705	1	-	1	ID=g16908.t1.CDS1;Parent=g16908.t1;
OW569405.1_Cistogaster_globosa_genome_assembly,_chromosome:_3	AUGUSTUS	exon	37909360	37909705	.	-	.	ID=g16908.t1.exon1;Parent=g16908.t1;
OW569405.1_Cistogaster_globosa_genome_assembly,_chromosome:_3	AUGUSTUS	intron	37909706	37910043	1	-	.	ID=g16908.t1.intron1;Parent=g16908.t1;
OW569405.1_Cistogaster_globosa_genome_assembly,_chromosome:_3	AUGUSTUS	CDS	37910044	37910189	1	-	0	ID=g16908.t1.CDS2;Parent=g16908.t1;
OW569405.1_Cistogaster_globosa_genome_assembly,_chromosome:_3	AUGUSTUS	exon	37910044	37910189	.	-	.	ID=g16908.t1.exon2;Parent=g16908.t1;
OW569405.1_Cistogaster_globosa_genome_assembly,_chromosome:_3	AUGUSTUS	start_codon	37910187	37910189	.	-	0	ID=g16908.t1.start1;Parent=g16908.t1;
OW569405.1_Cistogaster_globosa_genome_assembly,_chromosome:_3	AUGUSTUS	gene	37912175	37912529	.	-	.	ID=g16909;
OW569405.1_Cistogaster_globosa_genome_assembly,_chromosome:_3	AUGUSTUS	mRNA	37912175	37912529	0.82	-	.	ID=g16909.t1;Parent=g16909;
OW569405.1_Cistogaster_globosa_genome_assembly,_chromosome:_3	AUGUSTUS	stop_codon	37912175	37912177	.	-	0	ID=g16909.t1.stop1;Parent=g16909.t1;
OW569405.1_Cistogaster_globosa_genome_assembly,_chromosome:_3	AUGUSTUS	CDS	37912175	37912380	1	-	2	ID=g16909.t1.CDS1;Parent=g16909.t1;
OW569405.1_Cistogaster_globosa_genome_assembly,_chromosome:_3	AUGUSTUS	exon	37912175	37912380	.	-	.	ID=g16909.t1.exon1;Parent=g16909.t1;
OW569405.1_Cistogaster_globosa_genome_assembly,_chromosome:_3	AUGUSTUS	intron	37912381	37912441	1	-	.	ID=g16909.t1.intron1;Parent=g16909.t1;
OW569405.1_Cistogaster_globosa_genome_assembly,_chromosome:_3	AUGUSTUS	CDS	37912442	37912529	0.82	-	0	ID=g16909.t1.CDS2;Parent=g16909.t1;
OW569405.1_Cistogaster_globosa_genome_assembly,_chromosome:_3	AUGUSTUS	exon	37912442	37912529	.	-	.	ID=g16909.t1.exon2;Parent=g16909.t1;
OW569405.1_Cistogaster_globosa_genome_assembly,_chromosome:_3	AUGUSTUS	start_codon	37912527	37912529	.	-	0	ID=g16909.t1.start1;Parent=g16909.t1;
OW569405.1_Cistogaster_globosa_genome_assembly,_chromosome:_3	AUGUSTUS	gene	37913657	37927813	.	-	.	ID=g16910;
OW569405.1_Cistogaster_globosa_genome_assembly,_chromosome:_3	AUGUSTUS	mRNA	37913657	37927813	1	-	.	ID=g16910.t1;Parent=g16910;
OW569405.1_Cistogaster_globosa_genome_assembly,_chromosome:_3	AUGUSTUS	stop_codon	37913657	37913659	.	-	0	ID=g16910.t1.stop1;Parent=g16910.t1;
OW569405.1_Cistogaster_globosa_genome_assembly,_chromosome:_3	AUGUSTUS	CDS	37913657	37913823	1	-	2	ID=g16910.t1.CDS1;Parent=g16910.t1;
OW569405.1_Cistogaster_globosa_genome_assembly,_chromosome:_3	AUGUSTUS	exon	37913657	37913823	.	-	.	ID=g16910.t1.exon1;Parent=g16910.t1;
OW569405.1_Cistogaster_globosa_genome_assembly,_chromosome:_3	AUGUSTUS	intron	37913824	37913898	1	-	.	ID=g16910.t1.intron1;Parent=g16910.t1;
OW569405.1_Cistogaster_globosa_genome_assembly,_chromosome:_3	AUGUSTUS	CDS	37913899	37914154	1	-	0	ID=g16910.t1.CDS2;Parent=g16910.t1;
OW569405.1_Cistogaster_globosa_genome_assembly,_chromosome:_3	AUGUSTUS	exon	37913899	37914154	.	-	.	ID=g16910.t1.exon2;Parent=g16910.t1;
OW569405.1_Cistogaster_globosa_genome_assembly,_chromosome:_3	AUGUSTUS	intron	37914155	37919774	1	-	.	ID=g16910.t1.intron2;Parent=g16910.t1;
OW569405.1_Cistogaster_globosa_genome_assembly,_chromosome:_3	AUGUSTUS	CDS	37919775	37920305	1	-	0	ID=g16910.t1.CDS3;Parent=g16910.t1;
OW569405.1_Cistogaster_globosa_genome_assembly,_chromosome:_3	AUGUSTUS	exon	37919775	37920305	.	-	.	ID=g16910.t1.exon3;Parent=g16910.t1;
OW569405.1_Cistogaster_globosa_genome_assembly,_chromosome:_3	AUGUSTUS	intron	37920306	37921502	1	-	.	ID=g16910.t1.intron3;Parent=g16910.t1;
OW569405.1_Cistogaster_globosa_genome_assembly,_chromosome:_3	AUGUSTUS	CDS	37921503	37921651	1	-	2	ID=g16910.t1.CDS4;Parent=g16910.t1;
OW569405.1_Cistogaster_globosa_genome_assembly,_chromosome:_3	AUGUSTUS	exon	37921503	37921651	.	-	.	ID=g16910.t1.exon4;Parent=g16910.t1;
OW569405.1_Cistogaster_globosa_genome_assembly,_chromosome:_3	AUGUSTUS	intron	37921652	37921757	1	-	.	ID=g16910.t1.intron4;Parent=g16910.t1;
OW569405.1_Cistogaster_globosa_genome_assembly,_chromosome:_3	AUGUSTUS	CDS	37921758	37921905	1	-	0	ID=g16910.t1.CDS5;Parent=g16910.t1;
OW569405.1_Cistogaster_globosa_genome_assembly,_chromosome:_3	AUGUSTUS	exon	37921758	37921905	.	-	.	ID=g16910.t1.exon5;Parent=g16910.t1;
OW569405.1_Cistogaster_globosa_genome_assembly,_chromosome:_3	AUGUSTUS	intron	37921906	37922209	1	-	.	ID=g16910.t1.intron5;Parent=g16910.t1;
OW569405.1_Cistogaster_globosa_genome_assembly,_chromosome:_3	AUGUSTUS	CDS	37922210	37923291	1	-	2	ID=g16910.t1.CDS6;Parent=g16910.t1;
OW569405.1_Cistogaster_globosa_genome_assembly,_chromosome:_3	AUGUSTUS	exon	37922210	37923291	.	-	.	ID=g16910.t1.exon6;Parent=g16910.t1;
OW569405.1_Cistogaster_globosa_genome_assembly,_chromosome:_3	AUGUSTUS	intron	37923292	37927737	1	-	.	ID=g16910.t1.intron6;Parent=g16910.t1;
OW569405.1_Cistogaster_globosa_genome_assembly,_chromosome:_3	AUGUSTUS	CDS	37927738	37927813	1	-	0	ID=g16910.t1.CDS7;Parent=g16910.t1;
OW569405.1_Cistogaster_globosa_genome_assembly,_chromosome:_3	AUGUSTUS	exon	37927738	37927813	.	-	.	ID=g16910.t1.exon7;Parent=g16910.t1;
OW569405.1_Cistogaster_globosa_genome_assembly,_chromosome:_3	AUGUSTUS	start_codon	37927811	37927813	.	-	0	ID=g16910.t1.start1;Parent=g16910.t1;
OW569405.1_Cistogaster_globosa_genome_assembly,_chromosome:_3	AUGUSTUS	gene	37943154	37943766	.	+	.	ID=g16911;
OW569405.1_Cistogaster_globosa_genome_assembly,_chromosome:_3	AUGUSTUS	mRNA	37943154	37943766	0.72	+	.	ID=g16911.t1;Parent=g16911;
OW569405.1_Cistogaster_globosa_genome_assembly,_chromosome:_3	AUGUSTUS	start_codon	37943154	37943156	.	+	0	ID=g16911.t1.start1;Parent=g16911.t1;
OW569405.1_Cistogaster_globosa_genome_assembly,_chromosome:_3	AUGUSTUS	CDS	37943154	37943307	0.74	+	0	ID=g16911.t1.CDS1;Parent=g16911.t1;
OW569405.1_Cistogaster_globosa_genome_assembly,_chromosome:_3	AUGUSTUS	exon	37943154	37943307	.	+	.	ID=g16911.t1.exon1;Parent=g16911.t1;
OW569405.1_Cistogaster_globosa_genome_assembly,_chromosome:_3	AUGUSTUS	intron	37943308	37943371	0.73	+	.	ID=g16911.t1.intron1;Parent=g16911.t1;
OW569405.1_Cistogaster_globosa_genome_assembly,_chromosome:_3	AUGUSTUS	CDS	37943372	37943766	0.93	+	2	ID=g16911.t1.CDS2;Parent=g16911.t1;
OW569405.1_Cistogaster_globosa_genome_assembly,_chromosome:_3	AUGUSTUS	exon	37943372	37943766	.	+	.	ID=g16911.t1.exon2;Parent=g16911.t1;
OW569405.1_Cistogaster_globosa_genome_assembly,_chromosome:_3	AUGUSTUS	stop_codon	37943764	37943766	.	+	0	ID=g16911.t1.stop1;Parent=g16911.t1;
OW569405.1_Cistogaster_globosa_genome_assembly,_chromosome:_3	AUGUSTUS	mRNA	37943190	37943766	0.66	+	.	ID=g16911.t2;Parent=g16911;
OW569405.1_Cistogaster_globosa_genome_assembly,_chromosome:_3	AUGUSTUS	start_codon	37943190	37943192	.	+	0	ID=g16911.t2.start1;Parent=g16911.t2;
OW569405.1_Cistogaster_globosa_genome_assembly,_chromosome:_3	AUGUSTUS	CDS	37943190	37943307	0.67	+	0	ID=g16911.t2.CDS1;Parent=g16911.t2;
OW569405.1_Cistogaster_globosa_genome_assembly,_chromosome:_3	AUGUSTUS	exon	37943190	37943307	.	+	.	ID=g16911.t2.exon1;Parent=g16911.t2;
OW569405.1_Cistogaster_globosa_genome_assembly,_chromosome:_3	AUGUSTUS	intron	37943308	37943371	0.66	+	.	ID=g16911.t2.intron1;Parent=g16911.t2;
OW569405.1_Cistogaster_globosa_genome_assembly,_chromosome:_3	AUGUSTUS	CDS	37943372	37943766	0.8	+	2	ID=g16911.t2.CDS2;Parent=g16911.t2;
OW569405.1_Cistogaster_globosa_genome_assembly,_chromosome:_3	AUGUSTUS	exon	37943372	37943766	.	+	.	ID=g16911.t2.exon2;Parent=g16911.t2;
OW569405.1_Cistogaster_globosa_genome_assembly,_chromosome:_3	AUGUSTUS	stop_codon	37943764	37943766	.	+	0	ID=g16911.t2.stop1;Parent=g16911.t2;
OW569405.1_Cistogaster_globosa_genome_assembly,_chromosome:_3	AUGUSTUS	gene	37952791	37953252	.	-	.	ID=g16912;
OW569405.1_Cistogaster_globosa_genome_assembly,_chromosome:_3	AUGUSTUS	mRNA	37952791	37953252	1	-	.	ID=g16912.t1;Parent=g16912;
OW569405.1_Cistogaster_globosa_genome_assembly,_chromosome:_3	AUGUSTUS	stop_codon	37952791	37952793	.	-	0	ID=g16912.t1.stop1;Parent=g16912.t1;
OW569405.1_Cistogaster_globosa_genome_assembly,_chromosome:_3	AUGUSTUS	CDS	37952791	37953252	1	-	0	ID=g16912.t1.CDS1;Parent=g16912.t1;
OW569405.1_Cistogaster_globosa_genome_assembly,_chromosome:_3	AUGUSTUS	exon	37952791	37953252	.	-	.	ID=g16912.t1.exon1;Parent=g16912.t1;
OW569405.1_Cistogaster_globosa_genome_assembly,_chromosome:_3	AUGUSTUS	start_codon	37953250	37953252	.	-	0	ID=g16912.t1.start1;Parent=g16912.t1;
OW569405.1_Cistogaster_globosa_genome_assembly,_chromosome:_3	AUGUSTUS	gene	37966421	37969510	.	-	.	ID=g16913;
OW569405.1_Cistogaster_globosa_genome_assembly,_chromosome:_3	AUGUSTUS	mRNA	37966421	37969510	0.83	-	.	ID=g16913.t1;Parent=g16913;
OW569405.1_Cistogaster_globosa_genome_assembly,_chromosome:_3	AUGUSTUS	stop_codon	37966421	37966423	.	-	0	ID=g16913.t1.stop1;Parent=g16913.t1;
OW569405.1_Cistogaster_globosa_genome_assembly,_chromosome:_3	AUGUSTUS	CDS	37966421	37969510	0.83	-	0	ID=g16913.t1.CDS1;Parent=g16913.t1;
OW569405.1_Cistogaster_globosa_genome_assembly,_chromosome:_3	AUGUSTUS	exon	37966421	37969510	.	-	.	ID=g16913.t1.exon1;Parent=g16913.t1;
OW569405.1_Cistogaster_globosa_genome_assembly,_chromosome:_3	AUGUSTUS	start_codon	37969508	37969510	.	-	0	ID=g16913.t1.start1;Parent=g16913.t1;
OW569405.1_Cistogaster_globosa_genome_assembly,_chromosome:_3	AUGUSTUS	gene	37966421	37971069	.	-	.	ID=g16914;
OW569405.1_Cistogaster_globosa_genome_assembly,_chromosome:_3	AUGUSTUS	mRNA	37966421	37971069	0.54	-	.	ID=g16914.t1;Parent=g16914;
OW569405.1_Cistogaster_globosa_genome_assembly,_chromosome:_3	AUGUSTUS	stop_codon	37966421	37966423	.	-	0	ID=g16914.t1.stop1;Parent=g16914.t1;
OW569405.1_Cistogaster_globosa_genome_assembly,_chromosome:_3	AUGUSTUS	CDS	37966421	37969551	0.55	-	2	ID=g16914.t1.CDS1;Parent=g16914.t1;
OW569405.1_Cistogaster_globosa_genome_assembly,_chromosome:_3	AUGUSTUS	exon	37966421	37969551	.	-	.	ID=g16914.t1.exon1;Parent=g16914.t1;
OW569405.1_Cistogaster_globosa_genome_assembly,_chromosome:_3	AUGUSTUS	intron	37969552	37969904	0.54	-	.	ID=g16914.t1.intron1;Parent=g16914.t1;
OW569405.1_Cistogaster_globosa_genome_assembly,_chromosome:_3	AUGUSTUS	CDS	37969905	37971069	0.98	-	0	ID=g16914.t1.CDS2;Parent=g16914.t1;
OW569405.1_Cistogaster_globosa_genome_assembly,_chromosome:_3	AUGUSTUS	exon	37969905	37971069	.	-	.	ID=g16914.t1.exon2;Parent=g16914.t1;
OW569405.1_Cistogaster_globosa_genome_assembly,_chromosome:_3	AUGUSTUS	start_codon	37971067	37971069	.	-	0	ID=g16914.t1.start1;Parent=g16914.t1;
OW569405.1_Cistogaster_globosa_genome_assembly,_chromosome:_3	AUGUSTUS	gene	37970385	37971069	.	-	.	ID=g16915;
OW569405.1_Cistogaster_globosa_genome_assembly,_chromosome:_3	AUGUSTUS	mRNA	37970385	37971069	0.56	-	.	ID=g16915.t1;Parent=g16915;
OW569405.1_Cistogaster_globosa_genome_assembly,_chromosome:_3	AUGUSTUS	stop_codon	37970385	37970387	.	-	0	ID=g16915.t1.stop1;Parent=g16915.t1;
OW569405.1_Cistogaster_globosa_genome_assembly,_chromosome:_3	AUGUSTUS	CDS	37970385	37970411	0.63	-	0	ID=g16915.t1.CDS1;Parent=g16915.t1;
OW569405.1_Cistogaster_globosa_genome_assembly,_chromosome:_3	AUGUSTUS	exon	37970385	37970411	.	-	.	ID=g16915.t1.exon1;Parent=g16915.t1;
OW569405.1_Cistogaster_globosa_genome_assembly,_chromosome:_3	AUGUSTUS	intron	37970412	37970688	0.56	-	.	ID=g16915.t1.intron1;Parent=g16915.t1;
OW569405.1_Cistogaster_globosa_genome_assembly,_chromosome:_3	AUGUSTUS	CDS	37970689	37971069	0.56	-	0	ID=g16915.t1.CDS2;Parent=g16915.t1;
OW569405.1_Cistogaster_globosa_genome_assembly,_chromosome:_3	AUGUSTUS	exon	37970689	37971069	.	-	.	ID=g16915.t1.exon2;Parent=g16915.t1;
OW569405.1_Cistogaster_globosa_genome_assembly,_chromosome:_3	AUGUSTUS	start_codon	37971067	37971069	.	-	0	ID=g16915.t1.start1;Parent=g16915.t1;
OW569405.1_Cistogaster_globosa_genome_assembly,_chromosome:_3	AUGUSTUS	gene	37975988	37995959	.	-	.	ID=g16916;
OW569405.1_Cistogaster_globosa_genome_assembly,_chromosome:_3	AUGUSTUS	mRNA	37975988	37995959	1	-	.	ID=g16916.t1;Parent=g16916;
OW569405.1_Cistogaster_globosa_genome_assembly,_chromosome:_3	AUGUSTUS	stop_codon	37975988	37975990	.	-	0	ID=g16916.t1.stop1;Parent=g16916.t1;
OW569405.1_Cistogaster_globosa_genome_assembly,_chromosome:_3	AUGUSTUS	CDS	37975988	37976160	1	-	2	ID=g16916.t1.CDS1;Parent=g16916.t1;
OW569405.1_Cistogaster_globosa_genome_assembly,_chromosome:_3	AUGUSTUS	exon	37975988	37976160	.	-	.	ID=g16916.t1.exon1;Parent=g16916.t1;
OW569405.1_Cistogaster_globosa_genome_assembly,_chromosome:_3	AUGUSTUS	intron	37976161	37980518	1	-	.	ID=g16916.t1.intron1;Parent=g16916.t1;
OW569405.1_Cistogaster_globosa_genome_assembly,_chromosome:_3	AUGUSTUS	CDS	37980519	37980747	1	-	0	ID=g16916.t1.CDS2;Parent=g16916.t1;
OW569405.1_Cistogaster_globosa_genome_assembly,_chromosome:_3	AUGUSTUS	exon	37980519	37980747	.	-	.	ID=g16916.t1.exon2;Parent=g16916.t1;
OW569405.1_Cistogaster_globosa_genome_assembly,_chromosome:_3	AUGUSTUS	intron	37980748	37982649	1	-	.	ID=g16916.t1.intron2;Parent=g16916.t1;
OW569405.1_Cistogaster_globosa_genome_assembly,_chromosome:_3	AUGUSTUS	CDS	37982650	37983177	1	-	0	ID=g16916.t1.CDS3;Parent=g16916.t1;
OW569405.1_Cistogaster_globosa_genome_assembly,_chromosome:_3	AUGUSTUS	exon	37982650	37983177	.	-	.	ID=g16916.t1.exon3;Parent=g16916.t1;
OW569405.1_Cistogaster_globosa_genome_assembly,_chromosome:_3	AUGUSTUS	intron	37983178	37985211	1	-	.	ID=g16916.t1.intron3;Parent=g16916.t1;
OW569405.1_Cistogaster_globosa_genome_assembly,_chromosome:_3	AUGUSTUS	CDS	37985212	37985390	1	-	2	ID=g16916.t1.CDS4;Parent=g16916.t1;
OW569405.1_Cistogaster_globosa_genome_assembly,_chromosome:_3	AUGUSTUS	exon	37985212	37985390	.	-	.	ID=g16916.t1.exon4;Parent=g16916.t1;
OW569405.1_Cistogaster_globosa_genome_assembly,_chromosome:_3	AUGUSTUS	intron	37985391	37986556	1	-	.	ID=g16916.t1.intron4;Parent=g16916.t1;
OW569405.1_Cistogaster_globosa_genome_assembly,_chromosome:_3	AUGUSTUS	CDS	37986557	37986757	1	-	2	ID=g16916.t1.CDS5;Parent=g16916.t1;
OW569405.1_Cistogaster_globosa_genome_assembly,_chromosome:_3	AUGUSTUS	exon	37986557	37986757	.	-	.	ID=g16916.t1.exon5;Parent=g16916.t1;
OW569405.1_Cistogaster_globosa_genome_assembly,_chromosome:_3	AUGUSTUS	intron	37986758	37993410	1	-	.	ID=g16916.t1.intron5;Parent=g16916.t1;
OW569405.1_Cistogaster_globosa_genome_assembly,_chromosome:_3	AUGUSTUS	CDS	37993411	37993537	1	-	0	ID=g16916.t1.CDS6;Parent=g16916.t1;
OW569405.1_Cistogaster_globosa_genome_assembly,_chromosome:_3	AUGUSTUS	exon	37993411	37993537	.	-	.	ID=g16916.t1.exon6;Parent=g16916.t1;
OW569405.1_Cistogaster_globosa_genome_assembly,_chromosome:_3	AUGUSTUS	intron	37993538	37995383	1	-	.	ID=g16916.t1.intron6;Parent=g16916.t1;
OW569405.1_Cistogaster_globosa_genome_assembly,_chromosome:_3	AUGUSTUS	CDS	37995384	37995550	1	-	2	ID=g16916.t1.CDS7;Parent=g16916.t1;
OW569405.1_Cistogaster_globosa_genome_assembly,_chromosome:_3	AUGUSTUS	exon	37995384	37995550	.	-	.	ID=g16916.t1.exon7;Parent=g16916.t1;
OW569405.1_Cistogaster_globosa_genome_assembly,_chromosome:_3	AUGUSTUS	intron	37995551	37995611	1	-	.	ID=g16916.t1.intron7;Parent=g16916.t1;
OW569405.1_Cistogaster_globosa_genome_assembly,_chromosome:_3	AUGUSTUS	CDS	37995612	37995850	1	-	1	ID=g16916.t1.CDS8;Parent=g16916.t1;
OW569405.1_Cistogaster_globosa_genome_assembly,_chromosome:_3	AUGUSTUS	exon	37995612	37995850	.	-	.	ID=g16916.t1.exon8;Parent=g16916.t1;
OW569405.1_Cistogaster_globosa_genome_assembly,_chromosome:_3	AUGUSTUS	intron	37995851	37995912	1	-	.	ID=g16916.t1.intron8;Parent=g16916.t1;
OW569405.1_Cistogaster_globosa_genome_assembly,_chromosome:_3	AUGUSTUS	CDS	37995913	37995959	1	-	0	ID=g16916.t1.CDS9;Parent=g16916.t1;
OW569405.1_Cistogaster_globosa_genome_assembly,_chromosome:_3	AUGUSTUS	exon	37995913	37995959	.	-	.	ID=g16916.t1.exon9;Parent=g16916.t1;
OW569405.1_Cistogaster_globosa_genome_assembly,_chromosome:_3	AUGUSTUS	start_codon	37995957	37995959	.	-	0	ID=g16916.t1.start1;Parent=g16916.t1;
OW569405.1_Cistogaster_globosa_genome_assembly,_chromosome:_3	AUGUSTUS	gene	38002413	38004881	.	-	.	ID=g16917;
OW569405.1_Cistogaster_globosa_genome_assembly,_chromosome:_3	AUGUSTUS	mRNA	38002413	38004881	0.91	-	.	ID=g16917.t1;Parent=g16917;
OW569405.1_Cistogaster_globosa_genome_assembly,_chromosome:_3	AUGUSTUS	stop_codon	38002413	38002415	.	-	0	ID=g16917.t1.stop1;Parent=g16917.t1;
OW569405.1_Cistogaster_globosa_genome_assembly,_chromosome:_3	AUGUSTUS	CDS	38002413	38002564	0.91	-	2	ID=g16917.t1.CDS1;Parent=g16917.t1;
OW569405.1_Cistogaster_globosa_genome_assembly,_chromosome:_3	AUGUSTUS	exon	38002413	38002564	.	-	.	ID=g16917.t1.exon1;Parent=g16917.t1;
OW569405.1_Cistogaster_globosa_genome_assembly,_chromosome:_3	AUGUSTUS	intron	38002565	38003376	0.91	-	.	ID=g16917.t1.intron1;Parent=g16917.t1;
OW569405.1_Cistogaster_globosa_genome_assembly,_chromosome:_3	AUGUSTUS	CDS	38003377	38003670	0.91	-	2	ID=g16917.t1.CDS2;Parent=g16917.t1;
OW569405.1_Cistogaster_globosa_genome_assembly,_chromosome:_3	AUGUSTUS	exon	38003377	38003670	.	-	.	ID=g16917.t1.exon2;Parent=g16917.t1;
OW569405.1_Cistogaster_globosa_genome_assembly,_chromosome:_3	AUGUSTUS	intron	38003671	38003762	1	-	.	ID=g16917.t1.intron2;Parent=g16917.t1;
OW569405.1_Cistogaster_globosa_genome_assembly,_chromosome:_3	AUGUSTUS	CDS	38003763	38004047	1	-	2	ID=g16917.t1.CDS3;Parent=g16917.t1;
OW569405.1_Cistogaster_globosa_genome_assembly,_chromosome:_3	AUGUSTUS	exon	38003763	38004047	.	-	.	ID=g16917.t1.exon3;Parent=g16917.t1;
OW569405.1_Cistogaster_globosa_genome_assembly,_chromosome:_3	AUGUSTUS	intron	38004048	38004098	1	-	.	ID=g16917.t1.intron3;Parent=g16917.t1;
OW569405.1_Cistogaster_globosa_genome_assembly,_chromosome:_3	AUGUSTUS	CDS	38004099	38004188	1	-	2	ID=g16917.t1.CDS4;Parent=g16917.t1;
OW569405.1_Cistogaster_globosa_genome_assembly,_chromosome:_3	AUGUSTUS	exon	38004099	38004188	.	-	.	ID=g16917.t1.exon4;Parent=g16917.t1;
OW569405.1_Cistogaster_globosa_genome_assembly,_chromosome:_3	AUGUSTUS	intron	38004189	38004331	1	-	.	ID=g16917.t1.intron4;Parent=g16917.t1;
OW569405.1_Cistogaster_globosa_genome_assembly,_chromosome:_3	AUGUSTUS	CDS	38004332	38004881	1	-	0	ID=g16917.t1.CDS5;Parent=g16917.t1;
OW569405.1_Cistogaster_globosa_genome_assembly,_chromosome:_3	AUGUSTUS	exon	38004332	38004881	.	-	.	ID=g16917.t1.exon5;Parent=g16917.t1;
OW569405.1_Cistogaster_globosa_genome_assembly,_chromosome:_3	AUGUSTUS	start_codon	38004879	38004881	.	-	0	ID=g16917.t1.start1;Parent=g16917.t1;
OW569405.1_Cistogaster_globosa_genome_assembly,_chromosome:_3	AUGUSTUS	gene	38005056	38005826	.	-	.	ID=g16918;
OW569405.1_Cistogaster_globosa_genome_assembly,_chromosome:_3	AUGUSTUS	mRNA	38005056	38005826	1	-	.	ID=g16918.t1;Parent=g16918;
OW569405.1_Cistogaster_globosa_genome_assembly,_chromosome:_3	AUGUSTUS	stop_codon	38005056	38005058	.	-	0	ID=g16918.t1.stop1;Parent=g16918.t1;
OW569405.1_Cistogaster_globosa_genome_assembly,_chromosome:_3	AUGUSTUS	CDS	38005056	38005826	1	-	0	ID=g16918.t1.CDS1;Parent=g16918.t1;
OW569405.1_Cistogaster_globosa_genome_assembly,_chromosome:_3	AUGUSTUS	exon	38005056	38005826	.	-	.	ID=g16918.t1.exon1;Parent=g16918.t1;
OW569405.1_Cistogaster_globosa_genome_assembly,_chromosome:_3	AUGUSTUS	start_codon	38005824	38005826	.	-	0	ID=g16918.t1.start1;Parent=g16918.t1;
OW569405.1_Cistogaster_globosa_genome_assembly,_chromosome:_3	AUGUSTUS	gene	38025073	38027043	.	-	.	ID=g16919;
OW569405.1_Cistogaster_globosa_genome_assembly,_chromosome:_3	AUGUSTUS	mRNA	38025073	38027043	1	-	.	ID=g16919.t1;Parent=g16919;
OW569405.1_Cistogaster_globosa_genome_assembly,_chromosome:_3	AUGUSTUS	stop_codon	38025073	38025075	.	-	0	ID=g16919.t1.stop1;Parent=g16919.t1;
OW569405.1_Cistogaster_globosa_genome_assembly,_chromosome:_3	AUGUSTUS	CDS	38025073	38027043	1	-	0	ID=g16919.t1.CDS1;Parent=g16919.t1;
OW569405.1_Cistogaster_globosa_genome_assembly,_chromosome:_3	AUGUSTUS	exon	38025073	38027043	.	-	.	ID=g16919.t1.exon1;Parent=g16919.t1;
OW569405.1_Cistogaster_globosa_genome_assembly,_chromosome:_3	AUGUSTUS	start_codon	38027041	38027043	.	-	0	ID=g16919.t1.start1;Parent=g16919.t1;
OW569405.1_Cistogaster_globosa_genome_assembly,_chromosome:_3	AUGUSTUS	gene	38036467	38068196	.	+	.	ID=g16920;
OW569405.1_Cistogaster_globosa_genome_assembly,_chromosome:_3	AUGUSTUS	mRNA	38036467	38068196	0.38	+	.	ID=g16920.t1;Parent=g16920;
OW569405.1_Cistogaster_globosa_genome_assembly,_chromosome:_3	AUGUSTUS	start_codon	38036467	38036469	.	+	0	ID=g16920.t1.start1;Parent=g16920.t1;
OW569405.1_Cistogaster_globosa_genome_assembly,_chromosome:_3	AUGUSTUS	CDS	38036467	38036499	0.38	+	0	ID=g16920.t1.CDS1;Parent=g16920.t1;
OW569405.1_Cistogaster_globosa_genome_assembly,_chromosome:_3	AUGUSTUS	exon	38036467	38036499	.	+	.	ID=g16920.t1.exon1;Parent=g16920.t1;
OW569405.1_Cistogaster_globosa_genome_assembly,_chromosome:_3	AUGUSTUS	intron	38036500	38036750	0.5	+	.	ID=g16920.t1.intron1;Parent=g16920.t1;
OW569405.1_Cistogaster_globosa_genome_assembly,_chromosome:_3	AUGUSTUS	CDS	38036751	38036921	1	+	0	ID=g16920.t1.CDS2;Parent=g16920.t1;
OW569405.1_Cistogaster_globosa_genome_assembly,_chromosome:_3	AUGUSTUS	exon	38036751	38036921	.	+	.	ID=g16920.t1.exon2;Parent=g16920.t1;
OW569405.1_Cistogaster_globosa_genome_assembly,_chromosome:_3	AUGUSTUS	intron	38036922	38043335	1	+	.	ID=g16920.t1.intron2;Parent=g16920.t1;
OW569405.1_Cistogaster_globosa_genome_assembly,_chromosome:_3	AUGUSTUS	CDS	38043336	38043479	1	+	0	ID=g16920.t1.CDS3;Parent=g16920.t1;
OW569405.1_Cistogaster_globosa_genome_assembly,_chromosome:_3	AUGUSTUS	exon	38043336	38043479	.	+	.	ID=g16920.t1.exon3;Parent=g16920.t1;
OW569405.1_Cistogaster_globosa_genome_assembly,_chromosome:_3	AUGUSTUS	intron	38043480	38043640	1	+	.	ID=g16920.t1.intron3;Parent=g16920.t1;
OW569405.1_Cistogaster_globosa_genome_assembly,_chromosome:_3	AUGUSTUS	CDS	38043641	38043748	1	+	0	ID=g16920.t1.CDS4;Parent=g16920.t1;
OW569405.1_Cistogaster_globosa_genome_assembly,_chromosome:_3	AUGUSTUS	exon	38043641	38043748	.	+	.	ID=g16920.t1.exon4;Parent=g16920.t1;
OW569405.1_Cistogaster_globosa_genome_assembly,_chromosome:_3	AUGUSTUS	intron	38043749	38043869	1	+	.	ID=g16920.t1.intron4;Parent=g16920.t1;
OW569405.1_Cistogaster_globosa_genome_assembly,_chromosome:_3	AUGUSTUS	CDS	38043870	38044037	1	+	0	ID=g16920.t1.CDS5;Parent=g16920.t1;
OW569405.1_Cistogaster_globosa_genome_assembly,_chromosome:_3	AUGUSTUS	exon	38043870	38044037	.	+	.	ID=g16920.t1.exon5;Parent=g16920.t1;
OW569405.1_Cistogaster_globosa_genome_assembly,_chromosome:_3	AUGUSTUS	intron	38044038	38045864	1	+	.	ID=g16920.t1.intron5;Parent=g16920.t1;
OW569405.1_Cistogaster_globosa_genome_assembly,_chromosome:_3	AUGUSTUS	CDS	38045865	38046053	1	+	0	ID=g16920.t1.CDS6;Parent=g16920.t1;
OW569405.1_Cistogaster_globosa_genome_assembly,_chromosome:_3	AUGUSTUS	exon	38045865	38046053	.	+	.	ID=g16920.t1.exon6;Parent=g16920.t1;
OW569405.1_Cistogaster_globosa_genome_assembly,_chromosome:_3	AUGUSTUS	intron	38046054	38054718	1	+	.	ID=g16920.t1.intron6;Parent=g16920.t1;
OW569405.1_Cistogaster_globosa_genome_assembly,_chromosome:_3	AUGUSTUS	CDS	38054719	38054911	1	+	0	ID=g16920.t1.CDS7;Parent=g16920.t1;
OW569405.1_Cistogaster_globosa_genome_assembly,_chromosome:_3	AUGUSTUS	exon	38054719	38054911	.	+	.	ID=g16920.t1.exon7;Parent=g16920.t1;
OW569405.1_Cistogaster_globosa_genome_assembly,_chromosome:_3	AUGUSTUS	intron	38054912	38060366	1	+	.	ID=g16920.t1.intron7;Parent=g16920.t1;
OW569405.1_Cistogaster_globosa_genome_assembly,_chromosome:_3	AUGUSTUS	CDS	38060367	38060608	1	+	2	ID=g16920.t1.CDS8;Parent=g16920.t1;
OW569405.1_Cistogaster_globosa_genome_assembly,_chromosome:_3	AUGUSTUS	exon	38060367	38060608	.	+	.	ID=g16920.t1.exon8;Parent=g16920.t1;
OW569405.1_Cistogaster_globosa_genome_assembly,_chromosome:_3	AUGUSTUS	intron	38060609	38063857	1	+	.	ID=g16920.t1.intron8;Parent=g16920.t1;
OW569405.1_Cistogaster_globosa_genome_assembly,_chromosome:_3	AUGUSTUS	CDS	38063858	38064115	1	+	0	ID=g16920.t1.CDS9;Parent=g16920.t1;
OW569405.1_Cistogaster_globosa_genome_assembly,_chromosome:_3	AUGUSTUS	exon	38063858	38064115	.	+	.	ID=g16920.t1.exon9;Parent=g16920.t1;
OW569405.1_Cistogaster_globosa_genome_assembly,_chromosome:_3	AUGUSTUS	intron	38064116	38064182	1	+	.	ID=g16920.t1.intron9;Parent=g16920.t1;
OW569405.1_Cistogaster_globosa_genome_assembly,_chromosome:_3	AUGUSTUS	CDS	38064183	38064408	1	+	0	ID=g16920.t1.CDS10;Parent=g16920.t1;
OW569405.1_Cistogaster_globosa_genome_assembly,_chromosome:_3	AUGUSTUS	exon	38064183	38064408	.	+	.	ID=g16920.t1.exon10;Parent=g16920.t1;
OW569405.1_Cistogaster_globosa_genome_assembly,_chromosome:_3	AUGUSTUS	intron	38064409	38065345	1	+	.	ID=g16920.t1.intron10;Parent=g16920.t1;
OW569405.1_Cistogaster_globosa_genome_assembly,_chromosome:_3	AUGUSTUS	CDS	38065346	38065624	1	+	2	ID=g16920.t1.CDS11;Parent=g16920.t1;
OW569405.1_Cistogaster_globosa_genome_assembly,_chromosome:_3	AUGUSTUS	exon	38065346	38065624	.	+	.	ID=g16920.t1.exon11;Parent=g16920.t1;
OW569405.1_Cistogaster_globosa_genome_assembly,_chromosome:_3	AUGUSTUS	intron	38065625	38067936	1	+	.	ID=g16920.t1.intron11;Parent=g16920.t1;
OW569405.1_Cistogaster_globosa_genome_assembly,_chromosome:_3	AUGUSTUS	CDS	38067937	38068196	1	+	2	ID=g16920.t1.CDS12;Parent=g16920.t1;
OW569405.1_Cistogaster_globosa_genome_assembly,_chromosome:_3	AUGUSTUS	exon	38067937	38068196	.	+	.	ID=g16920.t1.exon12;Parent=g16920.t1;
OW569405.1_Cistogaster_globosa_genome_assembly,_chromosome:_3	AUGUSTUS	stop_codon	38068194	38068196	.	+	0	ID=g16920.t1.stop1;Parent=g16920.t1;
OW569405.1_Cistogaster_globosa_genome_assembly,_chromosome:_3	AUGUSTUS	gene	38108748	38109054	.	+	.	ID=g16921;
OW569405.1_Cistogaster_globosa_genome_assembly,_chromosome:_3	AUGUSTUS	mRNA	38108748	38109054	0.44	+	.	ID=g16921.t1;Parent=g16921;
OW569405.1_Cistogaster_globosa_genome_assembly,_chromosome:_3	AUGUSTUS	start_codon	38108748	38108750	.	+	0	ID=g16921.t1.start1;Parent=g16921.t1;
OW569405.1_Cistogaster_globosa_genome_assembly,_chromosome:_3	AUGUSTUS	CDS	38108748	38108790	0.63	+	0	ID=g16921.t1.CDS1;Parent=g16921.t1;
OW569405.1_Cistogaster_globosa_genome_assembly,_chromosome:_3	AUGUSTUS	exon	38108748	38108790	.	+	.	ID=g16921.t1.exon1;Parent=g16921.t1;
OW569405.1_Cistogaster_globosa_genome_assembly,_chromosome:_3	AUGUSTUS	intron	38108791	38108860	0.44	+	.	ID=g16921.t1.intron1;Parent=g16921.t1;
OW569405.1_Cistogaster_globosa_genome_assembly,_chromosome:_3	AUGUSTUS	CDS	38108861	38109054	0.72	+	2	ID=g16921.t1.CDS2;Parent=g16921.t1;
OW569405.1_Cistogaster_globosa_genome_assembly,_chromosome:_3	AUGUSTUS	exon	38108861	38109054	.	+	.	ID=g16921.t1.exon2;Parent=g16921.t1;
OW569405.1_Cistogaster_globosa_genome_assembly,_chromosome:_3	AUGUSTUS	stop_codon	38109052	38109054	.	+	0	ID=g16921.t1.stop1;Parent=g16921.t1;
OW569405.1_Cistogaster_globosa_genome_assembly,_chromosome:_3	AUGUSTUS	gene	38136513	38137544	.	-	.	ID=g16922;
OW569405.1_Cistogaster_globosa_genome_assembly,_chromosome:_3	AUGUSTUS	mRNA	38136513	38137544	1	-	.	ID=g16922.t1;Parent=g16922;
OW569405.1_Cistogaster_globosa_genome_assembly,_chromosome:_3	AUGUSTUS	stop_codon	38136513	38136515	.	-	0	ID=g16922.t1.stop1;Parent=g16922.t1;
OW569405.1_Cistogaster_globosa_genome_assembly,_chromosome:_3	AUGUSTUS	CDS	38136513	38136781	1	-	2	ID=g16922.t1.CDS1;Parent=g16922.t1;
OW569405.1_Cistogaster_globosa_genome_assembly,_chromosome:_3	AUGUSTUS	exon	38136513	38136781	.	-	.	ID=g16922.t1.exon1;Parent=g16922.t1;
OW569405.1_Cistogaster_globosa_genome_assembly,_chromosome:_3	AUGUSTUS	intron	38136782	38136934	1	-	.	ID=g16922.t1.intron1;Parent=g16922.t1;
OW569405.1_Cistogaster_globosa_genome_assembly,_chromosome:_3	AUGUSTUS	CDS	38136935	38137544	1	-	0	ID=g16922.t1.CDS2;Parent=g16922.t1;
OW569405.1_Cistogaster_globosa_genome_assembly,_chromosome:_3	AUGUSTUS	exon	38136935	38137544	.	-	.	ID=g16922.t1.exon2;Parent=g16922.t1;
OW569405.1_Cistogaster_globosa_genome_assembly,_chromosome:_3	AUGUSTUS	start_codon	38137542	38137544	.	-	0	ID=g16922.t1.start1;Parent=g16922.t1;
OW569405.1_Cistogaster_globosa_genome_assembly,_chromosome:_3	AUGUSTUS	mRNA	38136513	38137127	0.94	-	.	ID=g16922.t2;Parent=g16922;
OW569405.1_Cistogaster_globosa_genome_assembly,_chromosome:_3	AUGUSTUS	stop_codon	38136513	38136515	.	-	0	ID=g16922.t2.stop1;Parent=g16922.t2;
OW569405.1_Cistogaster_globosa_genome_assembly,_chromosome:_3	AUGUSTUS	CDS	38136513	38136781	1	-	2	ID=g16922.t2.CDS1;Parent=g16922.t2;
OW569405.1_Cistogaster_globosa_genome_assembly,_chromosome:_3	AUGUSTUS	exon	38136513	38136781	.	-	.	ID=g16922.t2.exon1;Parent=g16922.t2;
OW569405.1_Cistogaster_globosa_genome_assembly,_chromosome:_3	AUGUSTUS	intron	38136782	38136934	1	-	.	ID=g16922.t2.intron1;Parent=g16922.t2;
OW569405.1_Cistogaster_globosa_genome_assembly,_chromosome:_3	AUGUSTUS	CDS	38136935	38137127	0.94	-	0	ID=g16922.t2.CDS2;Parent=g16922.t2;
OW569405.1_Cistogaster_globosa_genome_assembly,_chromosome:_3	AUGUSTUS	exon	38136935	38137127	.	-	.	ID=g16922.t2.exon2;Parent=g16922.t2;
OW569405.1_Cistogaster_globosa_genome_assembly,_chromosome:_3	AUGUSTUS	start_codon	38137125	38137127	.	-	0	ID=g16922.t2.start1;Parent=g16922.t2;
OW569405.1_Cistogaster_globosa_genome_assembly,_chromosome:_3	AUGUSTUS	gene	38190738	38191657	.	-	.	ID=g16923;
OW569405.1_Cistogaster_globosa_genome_assembly,_chromosome:_3	AUGUSTUS	mRNA	38190738	38191657	1	-	.	ID=g16923.t1;Parent=g16923;
OW569405.1_Cistogaster_globosa_genome_assembly,_chromosome:_3	AUGUSTUS	stop_codon	38190738	38190740	.	-	0	ID=g16923.t1.stop1;Parent=g16923.t1;
OW569405.1_Cistogaster_globosa_genome_assembly,_chromosome:_3	AUGUSTUS	CDS	38190738	38191307	1	-	0	ID=g16923.t1.CDS1;Parent=g16923.t1;
OW569405.1_Cistogaster_globosa_genome_assembly,_chromosome:_3	AUGUSTUS	exon	38190738	38191307	.	-	.	ID=g16923.t1.exon1;Parent=g16923.t1;
OW569405.1_Cistogaster_globosa_genome_assembly,_chromosome:_3	AUGUSTUS	intron	38191308	38191501	1	-	.	ID=g16923.t1.intron1;Parent=g16923.t1;
OW569405.1_Cistogaster_globosa_genome_assembly,_chromosome:_3	AUGUSTUS	CDS	38191502	38191657	1	-	0	ID=g16923.t1.CDS2;Parent=g16923.t1;
OW569405.1_Cistogaster_globosa_genome_assembly,_chromosome:_3	AUGUSTUS	exon	38191502	38191657	.	-	.	ID=g16923.t1.exon2;Parent=g16923.t1;
OW569405.1_Cistogaster_globosa_genome_assembly,_chromosome:_3	AUGUSTUS	start_codon	38191655	38191657	.	-	0	ID=g16923.t1.start1;Parent=g16923.t1;
OW569405.1_Cistogaster_globosa_genome_assembly,_chromosome:_3	AUGUSTUS	gene	38220081	38220462	.	-	.	ID=g16924;
OW569405.1_Cistogaster_globosa_genome_assembly,_chromosome:_3	AUGUSTUS	mRNA	38220081	38220462	0.56	-	.	ID=g16924.t1;Parent=g16924;
OW569405.1_Cistogaster_globosa_genome_assembly,_chromosome:_3	AUGUSTUS	stop_codon	38220081	38220083	.	-	0	ID=g16924.t1.stop1;Parent=g16924.t1;
OW569405.1_Cistogaster_globosa_genome_assembly,_chromosome:_3	AUGUSTUS	CDS	38220081	38220084	0.56	-	1	ID=g16924.t1.CDS1;Parent=g16924.t1;
OW569405.1_Cistogaster_globosa_genome_assembly,_chromosome:_3	AUGUSTUS	exon	38220081	38220084	.	-	.	ID=g16924.t1.exon1;Parent=g16924.t1;
OW569405.1_Cistogaster_globosa_genome_assembly,_chromosome:_3	AUGUSTUS	intron	38220085	38220147	1	-	.	ID=g16924.t1.intron1;Parent=g16924.t1;
OW569405.1_Cistogaster_globosa_genome_assembly,_chromosome:_3	AUGUSTUS	CDS	38220148	38220188	0.56	-	0	ID=g16924.t1.CDS2;Parent=g16924.t1;
OW569405.1_Cistogaster_globosa_genome_assembly,_chromosome:_3	AUGUSTUS	exon	38220148	38220188	.	-	.	ID=g16924.t1.exon2;Parent=g16924.t1;
OW569405.1_Cistogaster_globosa_genome_assembly,_chromosome:_3	AUGUSTUS	intron	38220189	38220267	0.56	-	.	ID=g16924.t1.intron2;Parent=g16924.t1;
OW569405.1_Cistogaster_globosa_genome_assembly,_chromosome:_3	AUGUSTUS	CDS	38220268	38220462	0.98	-	0	ID=g16924.t1.CDS3;Parent=g16924.t1;
OW569405.1_Cistogaster_globosa_genome_assembly,_chromosome:_3	AUGUSTUS	exon	38220268	38220462	.	-	.	ID=g16924.t1.exon3;Parent=g16924.t1;
OW569405.1_Cistogaster_globosa_genome_assembly,_chromosome:_3	AUGUSTUS	start_codon	38220460	38220462	.	-	0	ID=g16924.t1.start1;Parent=g16924.t1;
OW569405.1_Cistogaster_globosa_genome_assembly,_chromosome:_3	AUGUSTUS	gene	38221433	38252228	.	+	.	ID=g16925;
OW569405.1_Cistogaster_globosa_genome_assembly,_chromosome:_3	AUGUSTUS	mRNA	38221433	38252228	0.02	+	.	ID=g16925.t1;Parent=g16925;
OW569405.1_Cistogaster_globosa_genome_assembly,_chromosome:_3	AUGUSTUS	start_codon	38221433	38221435	.	+	0	ID=g16925.t1.start1;Parent=g16925.t1;
OW569405.1_Cistogaster_globosa_genome_assembly,_chromosome:_3	AUGUSTUS	CDS	38221433	38222555	0.68	+	0	ID=g16925.t1.CDS1;Parent=g16925.t1;
OW569405.1_Cistogaster_globosa_genome_assembly,_chromosome:_3	AUGUSTUS	exon	38221433	38222555	.	+	.	ID=g16925.t1.exon1;Parent=g16925.t1;
OW569405.1_Cistogaster_globosa_genome_assembly,_chromosome:_3	AUGUSTUS	intron	38222556	38223483	0.27	+	.	ID=g16925.t1.intron1;Parent=g16925.t1;
OW569405.1_Cistogaster_globosa_genome_assembly,_chromosome:_3	AUGUSTUS	CDS	38223484	38223973	0.08	+	2	ID=g16925.t1.CDS2;Parent=g16925.t1;
OW569405.1_Cistogaster_globosa_genome_assembly,_chromosome:_3	AUGUSTUS	exon	38223484	38223973	.	+	.	ID=g16925.t1.exon2;Parent=g16925.t1;
OW569405.1_Cistogaster_globosa_genome_assembly,_chromosome:_3	AUGUSTUS	intron	38223974	38224417	0.36	+	.	ID=g16925.t1.intron2;Parent=g16925.t1;
OW569405.1_Cistogaster_globosa_genome_assembly,_chromosome:_3	AUGUSTUS	CDS	38224418	38225091	0.53	+	1	ID=g16925.t1.CDS3;Parent=g16925.t1;
OW569405.1_Cistogaster_globosa_genome_assembly,_chromosome:_3	AUGUSTUS	exon	38224418	38225091	.	+	.	ID=g16925.t1.exon3;Parent=g16925.t1;
OW569405.1_Cistogaster_globosa_genome_assembly,_chromosome:_3	AUGUSTUS	intron	38225092	38252169	0.3	+	.	ID=g16925.t1.intron3;Parent=g16925.t1;
OW569405.1_Cistogaster_globosa_genome_assembly,_chromosome:_3	AUGUSTUS	CDS	38252170	38252228	0.53	+	2	ID=g16925.t1.CDS4;Parent=g16925.t1;
OW569405.1_Cistogaster_globosa_genome_assembly,_chromosome:_3	AUGUSTUS	exon	38252170	38252228	.	+	.	ID=g16925.t1.exon4;Parent=g16925.t1;
OW569405.1_Cistogaster_globosa_genome_assembly,_chromosome:_3	AUGUSTUS	stop_codon	38252226	38252228	.	+	0	ID=g16925.t1.stop1;Parent=g16925.t1;
OW569405.1_Cistogaster_globosa_genome_assembly,_chromosome:_3	AUGUSTUS	gene	38281841	38282389	.	-	.	ID=g16926;
OW569405.1_Cistogaster_globosa_genome_assembly,_chromosome:_3	AUGUSTUS	mRNA	38281841	38282389	1	-	.	ID=g16926.t1;Parent=g16926;
OW569405.1_Cistogaster_globosa_genome_assembly,_chromosome:_3	AUGUSTUS	stop_codon	38281841	38281843	.	-	0	ID=g16926.t1.stop1;Parent=g16926.t1;
OW569405.1_Cistogaster_globosa_genome_assembly,_chromosome:_3	AUGUSTUS	CDS	38281841	38282389	1	-	0	ID=g16926.t1.CDS1;Parent=g16926.t1;
OW569405.1_Cistogaster_globosa_genome_assembly,_chromosome:_3	AUGUSTUS	exon	38281841	38282389	.	-	.	ID=g16926.t1.exon1;Parent=g16926.t1;
OW569405.1_Cistogaster_globosa_genome_assembly,_chromosome:_3	AUGUSTUS	start_codon	38282387	38282389	.	-	0	ID=g16926.t1.start1;Parent=g16926.t1;
OW569405.1_Cistogaster_globosa_genome_assembly,_chromosome:_3	AUGUSTUS	gene	38284031	38287754	.	-	.	ID=g16927;
OW569405.1_Cistogaster_globosa_genome_assembly,_chromosome:_3	AUGUSTUS	mRNA	38284031	38286693	0.56	-	.	ID=g16927.t1;Parent=g16927;
OW569405.1_Cistogaster_globosa_genome_assembly,_chromosome:_3	AUGUSTUS	stop_codon	38284031	38284033	.	-	0	ID=g16927.t1.stop1;Parent=g16927.t1;
OW569405.1_Cistogaster_globosa_genome_assembly,_chromosome:_3	AUGUSTUS	CDS	38284031	38284292	0.99	-	1	ID=g16927.t1.CDS1;Parent=g16927.t1;
OW569405.1_Cistogaster_globosa_genome_assembly,_chromosome:_3	AUGUSTUS	exon	38284031	38284292	.	-	.	ID=g16927.t1.exon1;Parent=g16927.t1;
OW569405.1_Cistogaster_globosa_genome_assembly,_chromosome:_3	AUGUSTUS	intron	38284293	38284376	0.99	-	.	ID=g16927.t1.intron1;Parent=g16927.t1;
OW569405.1_Cistogaster_globosa_genome_assembly,_chromosome:_3	AUGUSTUS	CDS	38284377	38284995	1	-	2	ID=g16927.t1.CDS2;Parent=g16927.t1;
OW569405.1_Cistogaster_globosa_genome_assembly,_chromosome:_3	AUGUSTUS	exon	38284377	38284995	.	-	.	ID=g16927.t1.exon2;Parent=g16927.t1;
OW569405.1_Cistogaster_globosa_genome_assembly,_chromosome:_3	AUGUSTUS	intron	38284996	38285056	1	-	.	ID=g16927.t1.intron2;Parent=g16927.t1;
OW569405.1_Cistogaster_globosa_genome_assembly,_chromosome:_3	AUGUSTUS	CDS	38285057	38285246	0.98	-	0	ID=g16927.t1.CDS3;Parent=g16927.t1;
OW569405.1_Cistogaster_globosa_genome_assembly,_chromosome:_3	AUGUSTUS	exon	38285057	38285246	.	-	.	ID=g16927.t1.exon3;Parent=g16927.t1;
OW569405.1_Cistogaster_globosa_genome_assembly,_chromosome:_3	AUGUSTUS	intron	38285247	38285649	0.98	-	.	ID=g16927.t1.intron3;Parent=g16927.t1;
OW569405.1_Cistogaster_globosa_genome_assembly,_chromosome:_3	AUGUSTUS	CDS	38285650	38286447	0.95	-	0	ID=g16927.t1.CDS4;Parent=g16927.t1;
OW569405.1_Cistogaster_globosa_genome_assembly,_chromosome:_3	AUGUSTUS	exon	38285650	38286447	.	-	.	ID=g16927.t1.exon4;Parent=g16927.t1;
OW569405.1_Cistogaster_globosa_genome_assembly,_chromosome:_3	AUGUSTUS	intron	38286448	38286666	0.56	-	.	ID=g16927.t1.intron4;Parent=g16927.t1;
OW569405.1_Cistogaster_globosa_genome_assembly,_chromosome:_3	AUGUSTUS	CDS	38286667	38286693	0.6	-	0	ID=g16927.t1.CDS5;Parent=g16927.t1;
OW569405.1_Cistogaster_globosa_genome_assembly,_chromosome:_3	AUGUSTUS	exon	38286667	38286693	.	-	.	ID=g16927.t1.exon5;Parent=g16927.t1;
OW569405.1_Cistogaster_globosa_genome_assembly,_chromosome:_3	AUGUSTUS	start_codon	38286691	38286693	.	-	0	ID=g16927.t1.start1;Parent=g16927.t1;
OW569405.1_Cistogaster_globosa_genome_assembly,_chromosome:_3	AUGUSTUS	mRNA	38284031	38287754	0.29	-	.	ID=g16927.t2;Parent=g16927;
OW569405.1_Cistogaster_globosa_genome_assembly,_chromosome:_3	AUGUSTUS	stop_codon	38284031	38284033	.	-	0	ID=g16927.t2.stop1;Parent=g16927.t2;
OW569405.1_Cistogaster_globosa_genome_assembly,_chromosome:_3	AUGUSTUS	CDS	38284031	38284292	1	-	1	ID=g16927.t2.CDS1;Parent=g16927.t2;
OW569405.1_Cistogaster_globosa_genome_assembly,_chromosome:_3	AUGUSTUS	exon	38284031	38284292	.	-	.	ID=g16927.t2.exon1;Parent=g16927.t2;
OW569405.1_Cistogaster_globosa_genome_assembly,_chromosome:_3	AUGUSTUS	intron	38284293	38284376	1	-	.	ID=g16927.t2.intron1;Parent=g16927.t2;
OW569405.1_Cistogaster_globosa_genome_assembly,_chromosome:_3	AUGUSTUS	CDS	38284377	38284995	1	-	2	ID=g16927.t2.CDS2;Parent=g16927.t2;
OW569405.1_Cistogaster_globosa_genome_assembly,_chromosome:_3	AUGUSTUS	exon	38284377	38284995	.	-	.	ID=g16927.t2.exon2;Parent=g16927.t2;
OW569405.1_Cistogaster_globosa_genome_assembly,_chromosome:_3	AUGUSTUS	intron	38284996	38285056	1	-	.	ID=g16927.t2.intron2;Parent=g16927.t2;
OW569405.1_Cistogaster_globosa_genome_assembly,_chromosome:_3	AUGUSTUS	CDS	38285057	38285246	1	-	0	ID=g16927.t2.CDS3;Parent=g16927.t2;
OW569405.1_Cistogaster_globosa_genome_assembly,_chromosome:_3	AUGUSTUS	exon	38285057	38285246	.	-	.	ID=g16927.t2.exon3;Parent=g16927.t2;
OW569405.1_Cistogaster_globosa_genome_assembly,_chromosome:_3	AUGUSTUS	intron	38285247	38285649	1	-	.	ID=g16927.t2.intron3;Parent=g16927.t2;
OW569405.1_Cistogaster_globosa_genome_assembly,_chromosome:_3	AUGUSTUS	CDS	38285650	38286434	0.78	-	2	ID=g16927.t2.CDS4;Parent=g16927.t2;
OW569405.1_Cistogaster_globosa_genome_assembly,_chromosome:_3	AUGUSTUS	exon	38285650	38286434	.	-	.	ID=g16927.t2.exon4;Parent=g16927.t2;
OW569405.1_Cistogaster_globosa_genome_assembly,_chromosome:_3	AUGUSTUS	intron	38286435	38287255	0.78	-	.	ID=g16927.t2.intron4;Parent=g16927.t2;
OW569405.1_Cistogaster_globosa_genome_assembly,_chromosome:_3	AUGUSTUS	CDS	38287256	38287508	0.74	-	0	ID=g16927.t2.CDS5;Parent=g16927.t2;
OW569405.1_Cistogaster_globosa_genome_assembly,_chromosome:_3	AUGUSTUS	exon	38287256	38287508	.	-	.	ID=g16927.t2.exon5;Parent=g16927.t2;
OW569405.1_Cistogaster_globosa_genome_assembly,_chromosome:_3	AUGUSTUS	intron	38287509	38287727	0.31	-	.	ID=g16927.t2.intron5;Parent=g16927.t2;
OW569405.1_Cistogaster_globosa_genome_assembly,_chromosome:_3	AUGUSTUS	CDS	38287728	38287754	0.53	-	0	ID=g16927.t2.CDS6;Parent=g16927.t2;
OW569405.1_Cistogaster_globosa_genome_assembly,_chromosome:_3	AUGUSTUS	exon	38287728	38287754	.	-	.	ID=g16927.t2.exon6;Parent=g16927.t2;
OW569405.1_Cistogaster_globosa_genome_assembly,_chromosome:_3	AUGUSTUS	start_codon	38287752	38287754	.	-	0	ID=g16927.t2.start1;Parent=g16927.t2;
OW569405.1_Cistogaster_globosa_genome_assembly,_chromosome:_3	AUGUSTUS	gene	38288153	38288476	.	-	.	ID=g16928;
OW569405.1_Cistogaster_globosa_genome_assembly,_chromosome:_3	AUGUSTUS	mRNA	38288153	38288476	0.98	-	.	ID=g16928.t1;Parent=g16928;
OW569405.1_Cistogaster_globosa_genome_assembly,_chromosome:_3	AUGUSTUS	stop_codon	38288153	38288155	.	-	0	ID=g16928.t1.stop1;Parent=g16928.t1;
OW569405.1_Cistogaster_globosa_genome_assembly,_chromosome:_3	AUGUSTUS	CDS	38288153	38288274	0.98	-	2	ID=g16928.t1.CDS1;Parent=g16928.t1;
OW569405.1_Cistogaster_globosa_genome_assembly,_chromosome:_3	AUGUSTUS	exon	38288153	38288274	.	-	.	ID=g16928.t1.exon1;Parent=g16928.t1;
OW569405.1_Cistogaster_globosa_genome_assembly,_chromosome:_3	AUGUSTUS	intron	38288275	38288316	0.98	-	.	ID=g16928.t1.intron1;Parent=g16928.t1;
OW569405.1_Cistogaster_globosa_genome_assembly,_chromosome:_3	AUGUSTUS	CDS	38288317	38288476	0.98	-	0	ID=g16928.t1.CDS2;Parent=g16928.t1;
OW569405.1_Cistogaster_globosa_genome_assembly,_chromosome:_3	AUGUSTUS	exon	38288317	38288476	.	-	.	ID=g16928.t1.exon2;Parent=g16928.t1;
OW569405.1_Cistogaster_globosa_genome_assembly,_chromosome:_3	AUGUSTUS	start_codon	38288474	38288476	.	-	0	ID=g16928.t1.start1;Parent=g16928.t1;
OW569405.1_Cistogaster_globosa_genome_assembly,_chromosome:_3	AUGUSTUS	gene	38296782	38298581	.	+	.	ID=g16929;
OW569405.1_Cistogaster_globosa_genome_assembly,_chromosome:_3	AUGUSTUS	mRNA	38296782	38298581	1	+	.	ID=g16929.t1;Parent=g16929;
OW569405.1_Cistogaster_globosa_genome_assembly,_chromosome:_3	AUGUSTUS	start_codon	38296782	38296784	.	+	0	ID=g16929.t1.start1;Parent=g16929.t1;
OW569405.1_Cistogaster_globosa_genome_assembly,_chromosome:_3	AUGUSTUS	CDS	38296782	38298581	1	+	0	ID=g16929.t1.CDS1;Parent=g16929.t1;
OW569405.1_Cistogaster_globosa_genome_assembly,_chromosome:_3	AUGUSTUS	exon	38296782	38298581	.	+	.	ID=g16929.t1.exon1;Parent=g16929.t1;
OW569405.1_Cistogaster_globosa_genome_assembly,_chromosome:_3	AUGUSTUS	stop_codon	38298579	38298581	.	+	0	ID=g16929.t1.stop1;Parent=g16929.t1;
OW569405.1_Cistogaster_globosa_genome_assembly,_chromosome:_3	AUGUSTUS	gene	38307460	38309641	.	-	.	ID=g16930;
OW569405.1_Cistogaster_globosa_genome_assembly,_chromosome:_3	AUGUSTUS	mRNA	38307460	38309641	1	-	.	ID=g16930.t1;Parent=g16930;
OW569405.1_Cistogaster_globosa_genome_assembly,_chromosome:_3	AUGUSTUS	stop_codon	38307460	38307462	.	-	0	ID=g16930.t1.stop1;Parent=g16930.t1;
OW569405.1_Cistogaster_globosa_genome_assembly,_chromosome:_3	AUGUSTUS	CDS	38307460	38307886	1	-	1	ID=g16930.t1.CDS1;Parent=g16930.t1;
OW569405.1_Cistogaster_globosa_genome_assembly,_chromosome:_3	AUGUSTUS	exon	38307460	38307886	.	-	.	ID=g16930.t1.exon1;Parent=g16930.t1;
OW569405.1_Cistogaster_globosa_genome_assembly,_chromosome:_3	AUGUSTUS	intron	38307887	38308949	1	-	.	ID=g16930.t1.intron1;Parent=g16930.t1;
OW569405.1_Cistogaster_globosa_genome_assembly,_chromosome:_3	AUGUSTUS	CDS	38308950	38309641	1	-	0	ID=g16930.t1.CDS2;Parent=g16930.t1;
OW569405.1_Cistogaster_globosa_genome_assembly,_chromosome:_3	AUGUSTUS	exon	38308950	38309641	.	-	.	ID=g16930.t1.exon2;Parent=g16930.t1;
OW569405.1_Cistogaster_globosa_genome_assembly,_chromosome:_3	AUGUSTUS	start_codon	38309639	38309641	.	-	0	ID=g16930.t1.start1;Parent=g16930.t1;
OW569405.1_Cistogaster_globosa_genome_assembly,_chromosome:_3	AUGUSTUS	gene	38316998	38317351	.	-	.	ID=g16931;
OW569405.1_Cistogaster_globosa_genome_assembly,_chromosome:_3	AUGUSTUS	mRNA	38316998	38317351	1	-	.	ID=g16931.t1;Parent=g16931;
OW569405.1_Cistogaster_globosa_genome_assembly,_chromosome:_3	AUGUSTUS	stop_codon	38316998	38317000	.	-	0	ID=g16931.t1.stop1;Parent=g16931.t1;
OW569405.1_Cistogaster_globosa_genome_assembly,_chromosome:_3	AUGUSTUS	CDS	38316998	38317173	1	-	2	ID=g16931.t1.CDS1;Parent=g16931.t1;
OW569405.1_Cistogaster_globosa_genome_assembly,_chromosome:_3	AUGUSTUS	exon	38316998	38317173	.	-	.	ID=g16931.t1.exon1;Parent=g16931.t1;
OW569405.1_Cistogaster_globosa_genome_assembly,_chromosome:_3	AUGUSTUS	intron	38317174	38317215	1	-	.	ID=g16931.t1.intron1;Parent=g16931.t1;
OW569405.1_Cistogaster_globosa_genome_assembly,_chromosome:_3	AUGUSTUS	CDS	38317216	38317351	1	-	0	ID=g16931.t1.CDS2;Parent=g16931.t1;
OW569405.1_Cistogaster_globosa_genome_assembly,_chromosome:_3	AUGUSTUS	exon	38317216	38317351	.	-	.	ID=g16931.t1.exon2;Parent=g16931.t1;
OW569405.1_Cistogaster_globosa_genome_assembly,_chromosome:_3	AUGUSTUS	start_codon	38317349	38317351	.	-	0	ID=g16931.t1.start1;Parent=g16931.t1;
OW569405.1_Cistogaster_globosa_genome_assembly,_chromosome:_3	AUGUSTUS	gene	38317964	38319178	.	-	.	ID=g16932;
OW569405.1_Cistogaster_globosa_genome_assembly,_chromosome:_3	AUGUSTUS	mRNA	38317964	38319178	1	-	.	ID=g16932.t1;Parent=g16932;
OW569405.1_Cistogaster_globosa_genome_assembly,_chromosome:_3	AUGUSTUS	stop_codon	38317964	38317966	.	-	0	ID=g16932.t1.stop1;Parent=g16932.t1;
OW569405.1_Cistogaster_globosa_genome_assembly,_chromosome:_3	AUGUSTUS	CDS	38317964	38318176	1	-	0	ID=g16932.t1.CDS1;Parent=g16932.t1;
OW569405.1_Cistogaster_globosa_genome_assembly,_chromosome:_3	AUGUSTUS	exon	38317964	38318176	.	-	.	ID=g16932.t1.exon1;Parent=g16932.t1;
OW569405.1_Cistogaster_globosa_genome_assembly,_chromosome:_3	AUGUSTUS	intron	38318177	38318608	1	-	.	ID=g16932.t1.intron1;Parent=g16932.t1;
OW569405.1_Cistogaster_globosa_genome_assembly,_chromosome:_3	AUGUSTUS	CDS	38318609	38319178	1	-	0	ID=g16932.t1.CDS2;Parent=g16932.t1;
OW569405.1_Cistogaster_globosa_genome_assembly,_chromosome:_3	AUGUSTUS	exon	38318609	38319178	.	-	.	ID=g16932.t1.exon2;Parent=g16932.t1;
OW569405.1_Cistogaster_globosa_genome_assembly,_chromosome:_3	AUGUSTUS	start_codon	38319176	38319178	.	-	0	ID=g16932.t1.start1;Parent=g16932.t1;
OW569405.1_Cistogaster_globosa_genome_assembly,_chromosome:_3	AUGUSTUS	gene	38322848	38324070	.	-	.	ID=g16933;
OW569405.1_Cistogaster_globosa_genome_assembly,_chromosome:_3	AUGUSTUS	mRNA	38322848	38324070	1	-	.	ID=g16933.t1;Parent=g16933;
OW569405.1_Cistogaster_globosa_genome_assembly,_chromosome:_3	AUGUSTUS	stop_codon	38322848	38322850	.	-	0	ID=g16933.t1.stop1;Parent=g16933.t1;
OW569405.1_Cistogaster_globosa_genome_assembly,_chromosome:_3	AUGUSTUS	CDS	38322848	38322981	1	-	2	ID=g16933.t1.CDS1;Parent=g16933.t1;
OW569405.1_Cistogaster_globosa_genome_assembly,_chromosome:_3	AUGUSTUS	exon	38322848	38322981	.	-	.	ID=g16933.t1.exon1;Parent=g16933.t1;
OW569405.1_Cistogaster_globosa_genome_assembly,_chromosome:_3	AUGUSTUS	intron	38322982	38323052	1	-	.	ID=g16933.t1.intron1;Parent=g16933.t1;
OW569405.1_Cistogaster_globosa_genome_assembly,_chromosome:_3	AUGUSTUS	CDS	38323053	38323206	1	-	0	ID=g16933.t1.CDS2;Parent=g16933.t1;
OW569405.1_Cistogaster_globosa_genome_assembly,_chromosome:_3	AUGUSTUS	exon	38323053	38323206	.	-	.	ID=g16933.t1.exon2;Parent=g16933.t1;
OW569405.1_Cistogaster_globosa_genome_assembly,_chromosome:_3	AUGUSTUS	intron	38323207	38323623	1	-	.	ID=g16933.t1.intron2;Parent=g16933.t1;
OW569405.1_Cistogaster_globosa_genome_assembly,_chromosome:_3	AUGUSTUS	CDS	38323624	38323760	1	-	2	ID=g16933.t1.CDS3;Parent=g16933.t1;
OW569405.1_Cistogaster_globosa_genome_assembly,_chromosome:_3	AUGUSTUS	exon	38323624	38323760	.	-	.	ID=g16933.t1.exon3;Parent=g16933.t1;
OW569405.1_Cistogaster_globosa_genome_assembly,_chromosome:_3	AUGUSTUS	intron	38323761	38323835	1	-	.	ID=g16933.t1.intron3;Parent=g16933.t1;
OW569405.1_Cistogaster_globosa_genome_assembly,_chromosome:_3	AUGUSTUS	CDS	38323836	38323931	1	-	2	ID=g16933.t1.CDS4;Parent=g16933.t1;
OW569405.1_Cistogaster_globosa_genome_assembly,_chromosome:_3	AUGUSTUS	exon	38323836	38323931	.	-	.	ID=g16933.t1.exon4;Parent=g16933.t1;
OW569405.1_Cistogaster_globosa_genome_assembly,_chromosome:_3	AUGUSTUS	intron	38323932	38324006	1	-	.	ID=g16933.t1.intron4;Parent=g16933.t1;
OW569405.1_Cistogaster_globosa_genome_assembly,_chromosome:_3	AUGUSTUS	CDS	38324007	38324070	1	-	0	ID=g16933.t1.CDS5;Parent=g16933.t1;
OW569405.1_Cistogaster_globosa_genome_assembly,_chromosome:_3	AUGUSTUS	exon	38324007	38324070	.	-	.	ID=g16933.t1.exon5;Parent=g16933.t1;
OW569405.1_Cistogaster_globosa_genome_assembly,_chromosome:_3	AUGUSTUS	start_codon	38324068	38324070	.	-	0	ID=g16933.t1.start1;Parent=g16933.t1;
OW569405.1_Cistogaster_globosa_genome_assembly,_chromosome:_3	AUGUSTUS	gene	38336147	38337922	.	-	.	ID=g16934;
OW569405.1_Cistogaster_globosa_genome_assembly,_chromosome:_3	AUGUSTUS	mRNA	38336147	38337922	0.55	-	.	ID=g16934.t1;Parent=g16934;
OW569405.1_Cistogaster_globosa_genome_assembly,_chromosome:_3	AUGUSTUS	stop_codon	38336147	38336149	.	-	0	ID=g16934.t1.stop1;Parent=g16934.t1;
OW569405.1_Cistogaster_globosa_genome_assembly,_chromosome:_3	AUGUSTUS	CDS	38336147	38337922	0.55	-	0	ID=g16934.t1.CDS1;Parent=g16934.t1;
OW569405.1_Cistogaster_globosa_genome_assembly,_chromosome:_3	AUGUSTUS	exon	38336147	38337922	.	-	.	ID=g16934.t1.exon1;Parent=g16934.t1;
OW569405.1_Cistogaster_globosa_genome_assembly,_chromosome:_3	AUGUSTUS	start_codon	38337920	38337922	.	-	0	ID=g16934.t1.start1;Parent=g16934.t1;
OW569405.1_Cistogaster_globosa_genome_assembly,_chromosome:_3	AUGUSTUS	gene	38336147	38337988	.	-	.	ID=g16935;
OW569405.1_Cistogaster_globosa_genome_assembly,_chromosome:_3	AUGUSTUS	mRNA	38336147	38337988	0.53	-	.	ID=g16935.t1;Parent=g16935;
OW569405.1_Cistogaster_globosa_genome_assembly,_chromosome:_3	AUGUSTUS	stop_codon	38336147	38336149	.	-	0	ID=g16935.t1.stop1;Parent=g16935.t1;
OW569405.1_Cistogaster_globosa_genome_assembly,_chromosome:_3	AUGUSTUS	CDS	38336147	38336451	0.73	-	2	ID=g16935.t1.CDS1;Parent=g16935.t1;
OW569405.1_Cistogaster_globosa_genome_assembly,_chromosome:_3	AUGUSTUS	exon	38336147	38336451	.	-	.	ID=g16935.t1.exon1;Parent=g16935.t1;
OW569405.1_Cistogaster_globosa_genome_assembly,_chromosome:_3	AUGUSTUS	intron	38336452	38337729	0.53	-	.	ID=g16935.t1.intron1;Parent=g16935.t1;
OW569405.1_Cistogaster_globosa_genome_assembly,_chromosome:_3	AUGUSTUS	CDS	38337730	38337988	0.83	-	0	ID=g16935.t1.CDS2;Parent=g16935.t1;
OW569405.1_Cistogaster_globosa_genome_assembly,_chromosome:_3	AUGUSTUS	exon	38337730	38337988	.	-	.	ID=g16935.t1.exon2;Parent=g16935.t1;
OW569405.1_Cistogaster_globosa_genome_assembly,_chromosome:_3	AUGUSTUS	start_codon	38337986	38337988	.	-	0	ID=g16935.t1.start1;Parent=g16935.t1;
OW569405.1_Cistogaster_globosa_genome_assembly,_chromosome:_3	AUGUSTUS	gene	38338045	38340212	.	-	.	ID=g16936;
OW569405.1_Cistogaster_globosa_genome_assembly,_chromosome:_3	AUGUSTUS	mRNA	38338045	38340212	0.54	-	.	ID=g16936.t1;Parent=g16936;
OW569405.1_Cistogaster_globosa_genome_assembly,_chromosome:_3	AUGUSTUS	stop_codon	38338045	38338047	.	-	0	ID=g16936.t1.stop1;Parent=g16936.t1;
OW569405.1_Cistogaster_globosa_genome_assembly,_chromosome:_3	AUGUSTUS	CDS	38338045	38339132	0.69	-	2	ID=g16936.t1.CDS1;Parent=g16936.t1;
OW569405.1_Cistogaster_globosa_genome_assembly,_chromosome:_3	AUGUSTUS	exon	38338045	38339132	.	-	.	ID=g16936.t1.exon1;Parent=g16936.t1;
OW569405.1_Cistogaster_globosa_genome_assembly,_chromosome:_3	AUGUSTUS	intron	38339133	38339272	0.65	-	.	ID=g16936.t1.intron1;Parent=g16936.t1;
OW569405.1_Cistogaster_globosa_genome_assembly,_chromosome:_3	AUGUSTUS	CDS	38339273	38339848	0.62	-	2	ID=g16936.t1.CDS2;Parent=g16936.t1;
OW569405.1_Cistogaster_globosa_genome_assembly,_chromosome:_3	AUGUSTUS	exon	38339273	38339848	.	-	.	ID=g16936.t1.exon2;Parent=g16936.t1;
OW569405.1_Cistogaster_globosa_genome_assembly,_chromosome:_3	AUGUSTUS	intron	38339849	38340169	0.6	-	.	ID=g16936.t1.intron2;Parent=g16936.t1;
OW569405.1_Cistogaster_globosa_genome_assembly,_chromosome:_3	AUGUSTUS	CDS	38340170	38340212	0.55	-	0	ID=g16936.t1.CDS3;Parent=g16936.t1;
OW569405.1_Cistogaster_globosa_genome_assembly,_chromosome:_3	AUGUSTUS	exon	38340170	38340212	.	-	.	ID=g16936.t1.exon3;Parent=g16936.t1;
OW569405.1_Cistogaster_globosa_genome_assembly,_chromosome:_3	AUGUSTUS	start_codon	38340210	38340212	.	-	0	ID=g16936.t1.start1;Parent=g16936.t1;
OW569405.1_Cistogaster_globosa_genome_assembly,_chromosome:_3	AUGUSTUS	gene	38358198	38358890	.	+	.	ID=g16937;
OW569405.1_Cistogaster_globosa_genome_assembly,_chromosome:_3	AUGUSTUS	mRNA	38358198	38358890	1	+	.	ID=g16937.t1;Parent=g16937;
OW569405.1_Cistogaster_globosa_genome_assembly,_chromosome:_3	AUGUSTUS	start_codon	38358198	38358200	.	+	0	ID=g16937.t1.start1;Parent=g16937.t1;
OW569405.1_Cistogaster_globosa_genome_assembly,_chromosome:_3	AUGUSTUS	CDS	38358198	38358890	1	+	0	ID=g16937.t1.CDS1;Parent=g16937.t1;
OW569405.1_Cistogaster_globosa_genome_assembly,_chromosome:_3	AUGUSTUS	exon	38358198	38358890	.	+	.	ID=g16937.t1.exon1;Parent=g16937.t1;
OW569405.1_Cistogaster_globosa_genome_assembly,_chromosome:_3	AUGUSTUS	stop_codon	38358888	38358890	.	+	0	ID=g16937.t1.stop1;Parent=g16937.t1;
OW569405.1_Cistogaster_globosa_genome_assembly,_chromosome:_3	AUGUSTUS	gene	38366420	38374027	.	-	.	ID=g16938;
OW569405.1_Cistogaster_globosa_genome_assembly,_chromosome:_3	AUGUSTUS	mRNA	38366420	38374027	1	-	.	ID=g16938.t1;Parent=g16938;
OW569405.1_Cistogaster_globosa_genome_assembly,_chromosome:_3	AUGUSTUS	stop_codon	38366420	38366422	.	-	0	ID=g16938.t1.stop1;Parent=g16938.t1;
OW569405.1_Cistogaster_globosa_genome_assembly,_chromosome:_3	AUGUSTUS	CDS	38366420	38366492	1	-	1	ID=g16938.t1.CDS1;Parent=g16938.t1;
OW569405.1_Cistogaster_globosa_genome_assembly,_chromosome:_3	AUGUSTUS	exon	38366420	38366492	.	-	.	ID=g16938.t1.exon1;Parent=g16938.t1;
OW569405.1_Cistogaster_globosa_genome_assembly,_chromosome:_3	AUGUSTUS	intron	38366493	38366553	1	-	.	ID=g16938.t1.intron1;Parent=g16938.t1;
OW569405.1_Cistogaster_globosa_genome_assembly,_chromosome:_3	AUGUSTUS	CDS	38366554	38367092	1	-	0	ID=g16938.t1.CDS2;Parent=g16938.t1;
OW569405.1_Cistogaster_globosa_genome_assembly,_chromosome:_3	AUGUSTUS	exon	38366554	38367092	.	-	.	ID=g16938.t1.exon2;Parent=g16938.t1;
OW569405.1_Cistogaster_globosa_genome_assembly,_chromosome:_3	AUGUSTUS	intron	38367093	38367166	1	-	.	ID=g16938.t1.intron2;Parent=g16938.t1;
OW569405.1_Cistogaster_globosa_genome_assembly,_chromosome:_3	AUGUSTUS	CDS	38367167	38368912	1	-	0	ID=g16938.t1.CDS3;Parent=g16938.t1;
OW569405.1_Cistogaster_globosa_genome_assembly,_chromosome:_3	AUGUSTUS	exon	38367167	38368912	.	-	.	ID=g16938.t1.exon3;Parent=g16938.t1;
OW569405.1_Cistogaster_globosa_genome_assembly,_chromosome:_3	AUGUSTUS	intron	38368913	38373159	1	-	.	ID=g16938.t1.intron3;Parent=g16938.t1;
OW569405.1_Cistogaster_globosa_genome_assembly,_chromosome:_3	AUGUSTUS	CDS	38373160	38373782	1	-	2	ID=g16938.t1.CDS4;Parent=g16938.t1;
OW569405.1_Cistogaster_globosa_genome_assembly,_chromosome:_3	AUGUSTUS	exon	38373160	38373782	.	-	.	ID=g16938.t1.exon4;Parent=g16938.t1;
OW569405.1_Cistogaster_globosa_genome_assembly,_chromosome:_3	AUGUSTUS	intron	38373783	38373906	1	-	.	ID=g16938.t1.intron4;Parent=g16938.t1;
OW569405.1_Cistogaster_globosa_genome_assembly,_chromosome:_3	AUGUSTUS	CDS	38373907	38374027	1	-	0	ID=g16938.t1.CDS5;Parent=g16938.t1;
OW569405.1_Cistogaster_globosa_genome_assembly,_chromosome:_3	AUGUSTUS	exon	38373907	38374027	.	-	.	ID=g16938.t1.exon5;Parent=g16938.t1;
OW569405.1_Cistogaster_globosa_genome_assembly,_chromosome:_3	AUGUSTUS	start_codon	38374025	38374027	.	-	0	ID=g16938.t1.start1;Parent=g16938.t1;
OW569405.1_Cistogaster_globosa_genome_assembly,_chromosome:_3	AUGUSTUS	gene	38391881	38393659	.	-	.	ID=g16939;
OW569405.1_Cistogaster_globosa_genome_assembly,_chromosome:_3	AUGUSTUS	mRNA	38391881	38393659	1	-	.	ID=g16939.t1;Parent=g16939;
OW569405.1_Cistogaster_globosa_genome_assembly,_chromosome:_3	AUGUSTUS	stop_codon	38391881	38391883	.	-	0	ID=g16939.t1.stop1;Parent=g16939.t1;
OW569405.1_Cistogaster_globosa_genome_assembly,_chromosome:_3	AUGUSTUS	CDS	38391881	38392080	1	-	2	ID=g16939.t1.CDS1;Parent=g16939.t1;
OW569405.1_Cistogaster_globosa_genome_assembly,_chromosome:_3	AUGUSTUS	exon	38391881	38392080	.	-	.	ID=g16939.t1.exon1;Parent=g16939.t1;
OW569405.1_Cistogaster_globosa_genome_assembly,_chromosome:_3	AUGUSTUS	intron	38392081	38392330	1	-	.	ID=g16939.t1.intron1;Parent=g16939.t1;
OW569405.1_Cistogaster_globosa_genome_assembly,_chromosome:_3	AUGUSTUS	CDS	38392331	38392579	1	-	2	ID=g16939.t1.CDS2;Parent=g16939.t1;
OW569405.1_Cistogaster_globosa_genome_assembly,_chromosome:_3	AUGUSTUS	exon	38392331	38392579	.	-	.	ID=g16939.t1.exon2;Parent=g16939.t1;
OW569405.1_Cistogaster_globosa_genome_assembly,_chromosome:_3	AUGUSTUS	intron	38392580	38393583	1	-	.	ID=g16939.t1.intron2;Parent=g16939.t1;
OW569405.1_Cistogaster_globosa_genome_assembly,_chromosome:_3	AUGUSTUS	CDS	38393584	38393659	1	-	0	ID=g16939.t1.CDS3;Parent=g16939.t1;
OW569405.1_Cistogaster_globosa_genome_assembly,_chromosome:_3	AUGUSTUS	exon	38393584	38393659	.	-	.	ID=g16939.t1.exon3;Parent=g16939.t1;
OW569405.1_Cistogaster_globosa_genome_assembly,_chromosome:_3	AUGUSTUS	start_codon	38393657	38393659	.	-	0	ID=g16939.t1.start1;Parent=g16939.t1;
OW569405.1_Cistogaster_globosa_genome_assembly,_chromosome:_3	GeneMark.hmm3	mRNA	38392212	38393659	.	-	.	ID=g16939.t2;Parent=g16939;
OW569405.1_Cistogaster_globosa_genome_assembly,_chromosome:_3	GeneMark.hmm3	stop_codon	38392212	38392214	.	-	0	ID=g16939.t2.stop1;Parent=g16939.t2;
OW569405.1_Cistogaster_globosa_genome_assembly,_chromosome:_3	GeneMark.hmm3	CDS	38392212	38392579	.	-	2	ID=g16939.t2.CDS1;Parent=g16939.t2;
OW569405.1_Cistogaster_globosa_genome_assembly,_chromosome:_3	GeneMark.hmm3	exon	38392212	38392579	0	-	.	ID=g16939.t2.exon1;Parent=g16939.t2;
OW569405.1_Cistogaster_globosa_genome_assembly,_chromosome:_3	GeneMark.hmm3	intron	38392580	38393583	.	-	0	ID=g16939.t2.intron1;Parent=g16939.t2;
OW569405.1_Cistogaster_globosa_genome_assembly,_chromosome:_3	GeneMark.hmm3	CDS	38393584	38393659	.	-	0	ID=g16939.t2.CDS2;Parent=g16939.t2;
OW569405.1_Cistogaster_globosa_genome_assembly,_chromosome:_3	GeneMark.hmm3	exon	38393584	38393659	0	-	.	ID=g16939.t2.exon2;Parent=g16939.t2;
OW569405.1_Cistogaster_globosa_genome_assembly,_chromosome:_3	GeneMark.hmm3	start_codon	38393657	38393659	.	-	0	ID=g16939.t2.start1;Parent=g16939.t2;
OW569405.1_Cistogaster_globosa_genome_assembly,_chromosome:_3	AUGUSTUS	gene	38400647	38416781	.	+	.	ID=g16940;
OW569405.1_Cistogaster_globosa_genome_assembly,_chromosome:_3	AUGUSTUS	mRNA	38400647	38416781	1	+	.	ID=g16940.t1;Parent=g16940;
OW569405.1_Cistogaster_globosa_genome_assembly,_chromosome:_3	AUGUSTUS	start_codon	38400647	38400649	.	+	0	ID=g16940.t1.start1;Parent=g16940.t1;
OW569405.1_Cistogaster_globosa_genome_assembly,_chromosome:_3	AUGUSTUS	CDS	38400647	38401925	1	+	0	ID=g16940.t1.CDS1;Parent=g16940.t1;
OW569405.1_Cistogaster_globosa_genome_assembly,_chromosome:_3	AUGUSTUS	exon	38400647	38401925	.	+	.	ID=g16940.t1.exon1;Parent=g16940.t1;
OW569405.1_Cistogaster_globosa_genome_assembly,_chromosome:_3	AUGUSTUS	intron	38401926	38416626	1	+	.	ID=g16940.t1.intron1;Parent=g16940.t1;
OW569405.1_Cistogaster_globosa_genome_assembly,_chromosome:_3	AUGUSTUS	CDS	38416627	38416781	1	+	2	ID=g16940.t1.CDS2;Parent=g16940.t1;
OW569405.1_Cistogaster_globosa_genome_assembly,_chromosome:_3	AUGUSTUS	exon	38416627	38416781	.	+	.	ID=g16940.t1.exon2;Parent=g16940.t1;
OW569405.1_Cistogaster_globosa_genome_assembly,_chromosome:_3	AUGUSTUS	stop_codon	38416779	38416781	.	+	0	ID=g16940.t1.stop1;Parent=g16940.t1;
OW569405.1_Cistogaster_globosa_genome_assembly,_chromosome:_3	AUGUSTUS	gene	38422843	38423166	.	-	.	ID=g16941;
OW569405.1_Cistogaster_globosa_genome_assembly,_chromosome:_3	AUGUSTUS	mRNA	38422843	38423166	1	-	.	ID=g16941.t1;Parent=g16941;
OW569405.1_Cistogaster_globosa_genome_assembly,_chromosome:_3	AUGUSTUS	stop_codon	38422843	38422845	.	-	0	ID=g16941.t1.stop1;Parent=g16941.t1;
OW569405.1_Cistogaster_globosa_genome_assembly,_chromosome:_3	AUGUSTUS	CDS	38422843	38423166	1	-	0	ID=g16941.t1.CDS1;Parent=g16941.t1;
OW569405.1_Cistogaster_globosa_genome_assembly,_chromosome:_3	AUGUSTUS	exon	38422843	38423166	.	-	.	ID=g16941.t1.exon1;Parent=g16941.t1;
OW569405.1_Cistogaster_globosa_genome_assembly,_chromosome:_3	AUGUSTUS	start_codon	38423164	38423166	.	-	0	ID=g16941.t1.start1;Parent=g16941.t1;
OW569405.1_Cistogaster_globosa_genome_assembly,_chromosome:_3	AUGUSTUS	gene	38423778	38425578	.	-	.	ID=g16942;
OW569405.1_Cistogaster_globosa_genome_assembly,_chromosome:_3	AUGUSTUS	mRNA	38423778	38425578	0.69	-	.	ID=g16942.t1;Parent=g16942;
OW569405.1_Cistogaster_globosa_genome_assembly,_chromosome:_3	AUGUSTUS	stop_codon	38423778	38423780	.	-	0	ID=g16942.t1.stop1;Parent=g16942.t1;
OW569405.1_Cistogaster_globosa_genome_assembly,_chromosome:_3	AUGUSTUS	CDS	38423778	38424603	0.69	-	1	ID=g16942.t1.CDS1;Parent=g16942.t1;
OW569405.1_Cistogaster_globosa_genome_assembly,_chromosome:_3	AUGUSTUS	exon	38423778	38424603	.	-	.	ID=g16942.t1.exon1;Parent=g16942.t1;
OW569405.1_Cistogaster_globosa_genome_assembly,_chromosome:_3	AUGUSTUS	intron	38424604	38424982	0.69	-	.	ID=g16942.t1.intron1;Parent=g16942.t1;
OW569405.1_Cistogaster_globosa_genome_assembly,_chromosome:_3	AUGUSTUS	CDS	38424983	38425578	0.69	-	0	ID=g16942.t1.CDS2;Parent=g16942.t1;
OW569405.1_Cistogaster_globosa_genome_assembly,_chromosome:_3	AUGUSTUS	exon	38424983	38425578	.	-	.	ID=g16942.t1.exon2;Parent=g16942.t1;
OW569405.1_Cistogaster_globosa_genome_assembly,_chromosome:_3	AUGUSTUS	start_codon	38425576	38425578	.	-	0	ID=g16942.t1.start1;Parent=g16942.t1;
OW569405.1_Cistogaster_globosa_genome_assembly,_chromosome:_3	AUGUSTUS	gene	38425736	38426425	.	-	.	ID=g16943;
OW569405.1_Cistogaster_globosa_genome_assembly,_chromosome:_3	AUGUSTUS	mRNA	38425736	38426425	1	-	.	ID=g16943.t1;Parent=g16943;
OW569405.1_Cistogaster_globosa_genome_assembly,_chromosome:_3	AUGUSTUS	stop_codon	38425736	38425738	.	-	0	ID=g16943.t1.stop1;Parent=g16943.t1;
OW569405.1_Cistogaster_globosa_genome_assembly,_chromosome:_3	AUGUSTUS	CDS	38425736	38426425	1	-	0	ID=g16943.t1.CDS1;Parent=g16943.t1;
OW569405.1_Cistogaster_globosa_genome_assembly,_chromosome:_3	AUGUSTUS	exon	38425736	38426425	.	-	.	ID=g16943.t1.exon1;Parent=g16943.t1;
OW569405.1_Cistogaster_globosa_genome_assembly,_chromosome:_3	AUGUSTUS	start_codon	38426423	38426425	.	-	0	ID=g16943.t1.start1;Parent=g16943.t1;
OW569405.1_Cistogaster_globosa_genome_assembly,_chromosome:_3	AUGUSTUS	gene	38466116	38469304	.	+	.	ID=g16944;
OW569405.1_Cistogaster_globosa_genome_assembly,_chromosome:_3	AUGUSTUS	mRNA	38466116	38469304	1	+	.	ID=g16944.t1;Parent=g16944;
OW569405.1_Cistogaster_globosa_genome_assembly,_chromosome:_3	AUGUSTUS	start_codon	38466116	38466118	.	+	0	ID=g16944.t1.start1;Parent=g16944.t1;
OW569405.1_Cistogaster_globosa_genome_assembly,_chromosome:_3	AUGUSTUS	CDS	38466116	38469304	1	+	0	ID=g16944.t1.CDS1;Parent=g16944.t1;
OW569405.1_Cistogaster_globosa_genome_assembly,_chromosome:_3	AUGUSTUS	exon	38466116	38469304	.	+	.	ID=g16944.t1.exon1;Parent=g16944.t1;
OW569405.1_Cistogaster_globosa_genome_assembly,_chromosome:_3	AUGUSTUS	stop_codon	38469302	38469304	.	+	0	ID=g16944.t1.stop1;Parent=g16944.t1;
OW569405.1_Cistogaster_globosa_genome_assembly,_chromosome:_3	AUGUSTUS	gene	38486862	38492054	.	-	.	ID=g16945;
OW569405.1_Cistogaster_globosa_genome_assembly,_chromosome:_3	AUGUSTUS	mRNA	38486862	38492054	1	-	.	ID=g16945.t1;Parent=g16945;
OW569405.1_Cistogaster_globosa_genome_assembly,_chromosome:_3	AUGUSTUS	stop_codon	38486862	38486864	.	-	0	ID=g16945.t1.stop1;Parent=g16945.t1;
OW569405.1_Cistogaster_globosa_genome_assembly,_chromosome:_3	AUGUSTUS	CDS	38486862	38487013	1	-	2	ID=g16945.t1.CDS1;Parent=g16945.t1;
OW569405.1_Cistogaster_globosa_genome_assembly,_chromosome:_3	AUGUSTUS	exon	38486862	38487013	.	-	.	ID=g16945.t1.exon1;Parent=g16945.t1;
OW569405.1_Cistogaster_globosa_genome_assembly,_chromosome:_3	AUGUSTUS	intron	38487014	38487095	1	-	.	ID=g16945.t1.intron1;Parent=g16945.t1;
OW569405.1_Cistogaster_globosa_genome_assembly,_chromosome:_3	AUGUSTUS	CDS	38487096	38487169	1	-	1	ID=g16945.t1.CDS2;Parent=g16945.t1;
OW569405.1_Cistogaster_globosa_genome_assembly,_chromosome:_3	AUGUSTUS	exon	38487096	38487169	.	-	.	ID=g16945.t1.exon2;Parent=g16945.t1;
OW569405.1_Cistogaster_globosa_genome_assembly,_chromosome:_3	AUGUSTUS	intron	38487170	38491656	1	-	.	ID=g16945.t1.intron2;Parent=g16945.t1;
OW569405.1_Cistogaster_globosa_genome_assembly,_chromosome:_3	AUGUSTUS	CDS	38491657	38492054	1	-	0	ID=g16945.t1.CDS3;Parent=g16945.t1;
OW569405.1_Cistogaster_globosa_genome_assembly,_chromosome:_3	AUGUSTUS	exon	38491657	38492054	.	-	.	ID=g16945.t1.exon3;Parent=g16945.t1;
OW569405.1_Cistogaster_globosa_genome_assembly,_chromosome:_3	AUGUSTUS	start_codon	38492052	38492054	.	-	0	ID=g16945.t1.start1;Parent=g16945.t1;
OW569405.1_Cistogaster_globosa_genome_assembly,_chromosome:_3	AUGUSTUS	gene	38492627	38493430	.	-	.	ID=g16946;
OW569405.1_Cistogaster_globosa_genome_assembly,_chromosome:_3	AUGUSTUS	mRNA	38492627	38493430	1	-	.	ID=g16946.t1;Parent=g16946;
OW569405.1_Cistogaster_globosa_genome_assembly,_chromosome:_3	AUGUSTUS	stop_codon	38492627	38492629	.	-	0	ID=g16946.t1.stop1;Parent=g16946.t1;
OW569405.1_Cistogaster_globosa_genome_assembly,_chromosome:_3	AUGUSTUS	CDS	38492627	38492906	1	-	1	ID=g16946.t1.CDS1;Parent=g16946.t1;
OW569405.1_Cistogaster_globosa_genome_assembly,_chromosome:_3	AUGUSTUS	exon	38492627	38492906	.	-	.	ID=g16946.t1.exon1;Parent=g16946.t1;
OW569405.1_Cistogaster_globosa_genome_assembly,_chromosome:_3	AUGUSTUS	intron	38492907	38493263	1	-	.	ID=g16946.t1.intron1;Parent=g16946.t1;
OW569405.1_Cistogaster_globosa_genome_assembly,_chromosome:_3	AUGUSTUS	CDS	38493264	38493430	1	-	0	ID=g16946.t1.CDS2;Parent=g16946.t1;
OW569405.1_Cistogaster_globosa_genome_assembly,_chromosome:_3	AUGUSTUS	exon	38493264	38493430	.	-	.	ID=g16946.t1.exon2;Parent=g16946.t1;
OW569405.1_Cistogaster_globosa_genome_assembly,_chromosome:_3	AUGUSTUS	start_codon	38493428	38493430	.	-	0	ID=g16946.t1.start1;Parent=g16946.t1;
OW569405.1_Cistogaster_globosa_genome_assembly,_chromosome:_3	AUGUSTUS	gene	38493696	38494226	.	-	.	ID=g16947;
OW569405.1_Cistogaster_globosa_genome_assembly,_chromosome:_3	AUGUSTUS	mRNA	38493696	38494226	1	-	.	ID=g16947.t1;Parent=g16947;
OW569405.1_Cistogaster_globosa_genome_assembly,_chromosome:_3	AUGUSTUS	stop_codon	38493696	38493698	.	-	0	ID=g16947.t1.stop1;Parent=g16947.t1;
OW569405.1_Cistogaster_globosa_genome_assembly,_chromosome:_3	AUGUSTUS	CDS	38493696	38494226	1	-	0	ID=g16947.t1.CDS1;Parent=g16947.t1;
OW569405.1_Cistogaster_globosa_genome_assembly,_chromosome:_3	AUGUSTUS	exon	38493696	38494226	.	-	.	ID=g16947.t1.exon1;Parent=g16947.t1;
OW569405.1_Cistogaster_globosa_genome_assembly,_chromosome:_3	AUGUSTUS	start_codon	38494224	38494226	.	-	0	ID=g16947.t1.start1;Parent=g16947.t1;
OW569405.1_Cistogaster_globosa_genome_assembly,_chromosome:_3	AUGUSTUS	gene	38497777	38498172	.	+	.	ID=g16948;
OW569405.1_Cistogaster_globosa_genome_assembly,_chromosome:_3	AUGUSTUS	mRNA	38497777	38498172	1	+	.	ID=g16948.t1;Parent=g16948;
OW569405.1_Cistogaster_globosa_genome_assembly,_chromosome:_3	AUGUSTUS	start_codon	38497777	38497779	.	+	0	ID=g16948.t1.start1;Parent=g16948.t1;
OW569405.1_Cistogaster_globosa_genome_assembly,_chromosome:_3	AUGUSTUS	CDS	38497777	38498172	1	+	0	ID=g16948.t1.CDS1;Parent=g16948.t1;
OW569405.1_Cistogaster_globosa_genome_assembly,_chromosome:_3	AUGUSTUS	exon	38497777	38498172	.	+	.	ID=g16948.t1.exon1;Parent=g16948.t1;
OW569405.1_Cistogaster_globosa_genome_assembly,_chromosome:_3	AUGUSTUS	stop_codon	38498170	38498172	.	+	0	ID=g16948.t1.stop1;Parent=g16948.t1;
OW569405.1_Cistogaster_globosa_genome_assembly,_chromosome:_3	AUGUSTUS	gene	38498537	38498878	.	+	.	ID=g16949;
OW569405.1_Cistogaster_globosa_genome_assembly,_chromosome:_3	AUGUSTUS	mRNA	38498537	38498878	0.76	+	.	ID=g16949.t1;Parent=g16949;
OW569405.1_Cistogaster_globosa_genome_assembly,_chromosome:_3	AUGUSTUS	start_codon	38498537	38498539	.	+	0	ID=g16949.t1.start1;Parent=g16949.t1;
OW569405.1_Cistogaster_globosa_genome_assembly,_chromosome:_3	AUGUSTUS	CDS	38498537	38498878	0.76	+	0	ID=g16949.t1.CDS1;Parent=g16949.t1;
OW569405.1_Cistogaster_globosa_genome_assembly,_chromosome:_3	AUGUSTUS	exon	38498537	38498878	.	+	.	ID=g16949.t1.exon1;Parent=g16949.t1;
OW569405.1_Cistogaster_globosa_genome_assembly,_chromosome:_3	AUGUSTUS	stop_codon	38498876	38498878	.	+	0	ID=g16949.t1.stop1;Parent=g16949.t1;
OW569405.1_Cistogaster_globosa_genome_assembly,_chromosome:_3	AUGUSTUS	mRNA	38498603	38498878	0.73	+	.	ID=g16949.t2;Parent=g16949;
OW569405.1_Cistogaster_globosa_genome_assembly,_chromosome:_3	AUGUSTUS	start_codon	38498603	38498605	.	+	0	ID=g16949.t2.start1;Parent=g16949.t2;
OW569405.1_Cistogaster_globosa_genome_assembly,_chromosome:_3	AUGUSTUS	CDS	38498603	38498878	0.73	+	0	ID=g16949.t2.CDS1;Parent=g16949.t2;
OW569405.1_Cistogaster_globosa_genome_assembly,_chromosome:_3	AUGUSTUS	exon	38498603	38498878	.	+	.	ID=g16949.t2.exon1;Parent=g16949.t2;
OW569405.1_Cistogaster_globosa_genome_assembly,_chromosome:_3	AUGUSTUS	stop_codon	38498876	38498878	.	+	0	ID=g16949.t2.stop1;Parent=g16949.t2;
OW569405.1_Cistogaster_globosa_genome_assembly,_chromosome:_3	AUGUSTUS	gene	38499121	38499993	.	+	.	ID=g16950;
OW569405.1_Cistogaster_globosa_genome_assembly,_chromosome:_3	AUGUSTUS	mRNA	38499121	38499993	0.74	+	.	ID=g16950.t1;Parent=g16950;
OW569405.1_Cistogaster_globosa_genome_assembly,_chromosome:_3	AUGUSTUS	start_codon	38499121	38499123	.	+	0	ID=g16950.t1.start1;Parent=g16950.t1;
OW569405.1_Cistogaster_globosa_genome_assembly,_chromosome:_3	AUGUSTUS	CDS	38499121	38499993	0.74	+	0	ID=g16950.t1.CDS1;Parent=g16950.t1;
OW569405.1_Cistogaster_globosa_genome_assembly,_chromosome:_3	AUGUSTUS	exon	38499121	38499993	.	+	.	ID=g16950.t1.exon1;Parent=g16950.t1;
OW569405.1_Cistogaster_globosa_genome_assembly,_chromosome:_3	AUGUSTUS	stop_codon	38499991	38499993	.	+	0	ID=g16950.t1.stop1;Parent=g16950.t1;
OW569405.1_Cistogaster_globosa_genome_assembly,_chromosome:_3	AUGUSTUS	gene	38501086	38502771	.	+	.	ID=g16951;
OW569405.1_Cistogaster_globosa_genome_assembly,_chromosome:_3	AUGUSTUS	mRNA	38501086	38502771	0.4	+	.	ID=g16951.t1;Parent=g16951;
OW569405.1_Cistogaster_globosa_genome_assembly,_chromosome:_3	AUGUSTUS	start_codon	38501086	38501088	.	+	0	ID=g16951.t1.start1;Parent=g16951.t1;
OW569405.1_Cistogaster_globosa_genome_assembly,_chromosome:_3	AUGUSTUS	CDS	38501086	38501533	0.64	+	0	ID=g16951.t1.CDS1;Parent=g16951.t1;
OW569405.1_Cistogaster_globosa_genome_assembly,_chromosome:_3	AUGUSTUS	exon	38501086	38501533	.	+	.	ID=g16951.t1.exon1;Parent=g16951.t1;
OW569405.1_Cistogaster_globosa_genome_assembly,_chromosome:_3	AUGUSTUS	intron	38501534	38502114	0.42	+	.	ID=g16951.t1.intron1;Parent=g16951.t1;
OW569405.1_Cistogaster_globosa_genome_assembly,_chromosome:_3	AUGUSTUS	CDS	38502115	38502443	0.61	+	2	ID=g16951.t1.CDS2;Parent=g16951.t1;
OW569405.1_Cistogaster_globosa_genome_assembly,_chromosome:_3	AUGUSTUS	exon	38502115	38502443	.	+	.	ID=g16951.t1.exon2;Parent=g16951.t1;
OW569405.1_Cistogaster_globosa_genome_assembly,_chromosome:_3	AUGUSTUS	intron	38502444	38502558	0.94	+	.	ID=g16951.t1.intron2;Parent=g16951.t1;
OW569405.1_Cistogaster_globosa_genome_assembly,_chromosome:_3	AUGUSTUS	CDS	38502559	38502771	0.99	+	0	ID=g16951.t1.CDS3;Parent=g16951.t1;
OW569405.1_Cistogaster_globosa_genome_assembly,_chromosome:_3	AUGUSTUS	exon	38502559	38502771	.	+	.	ID=g16951.t1.exon3;Parent=g16951.t1;
OW569405.1_Cistogaster_globosa_genome_assembly,_chromosome:_3	AUGUSTUS	stop_codon	38502769	38502771	.	+	0	ID=g16951.t1.stop1;Parent=g16951.t1;
OW569405.1_Cistogaster_globosa_genome_assembly,_chromosome:_3	AUGUSTUS	mRNA	38501086	38502771	0.55	+	.	ID=g16951.t2;Parent=g16951;
OW569405.1_Cistogaster_globosa_genome_assembly,_chromosome:_3	AUGUSTUS	start_codon	38501086	38501088	.	+	0	ID=g16951.t2.start1;Parent=g16951.t2;
OW569405.1_Cistogaster_globosa_genome_assembly,_chromosome:_3	AUGUSTUS	CDS	38501086	38501220	0.55	+	0	ID=g16951.t2.CDS1;Parent=g16951.t2;
OW569405.1_Cistogaster_globosa_genome_assembly,_chromosome:_3	AUGUSTUS	exon	38501086	38501220	.	+	.	ID=g16951.t2.exon1;Parent=g16951.t2;
OW569405.1_Cistogaster_globosa_genome_assembly,_chromosome:_3	AUGUSTUS	intron	38501221	38502558	0.56	+	.	ID=g16951.t2.intron1;Parent=g16951.t2;
OW569405.1_Cistogaster_globosa_genome_assembly,_chromosome:_3	AUGUSTUS	CDS	38502559	38502771	1	+	0	ID=g16951.t2.CDS2;Parent=g16951.t2;
OW569405.1_Cistogaster_globosa_genome_assembly,_chromosome:_3	AUGUSTUS	exon	38502559	38502771	.	+	.	ID=g16951.t2.exon2;Parent=g16951.t2;
OW569405.1_Cistogaster_globosa_genome_assembly,_chromosome:_3	AUGUSTUS	stop_codon	38502769	38502771	.	+	0	ID=g16951.t2.stop1;Parent=g16951.t2;
OW569405.1_Cistogaster_globosa_genome_assembly,_chromosome:_3	AUGUSTUS	gene	38503418	38503813	.	+	.	ID=g16952;
OW569405.1_Cistogaster_globosa_genome_assembly,_chromosome:_3	AUGUSTUS	mRNA	38503418	38503813	1	+	.	ID=g16952.t1;Parent=g16952;
OW569405.1_Cistogaster_globosa_genome_assembly,_chromosome:_3	AUGUSTUS	start_codon	38503418	38503420	.	+	0	ID=g16952.t1.start1;Parent=g16952.t1;
OW569405.1_Cistogaster_globosa_genome_assembly,_chromosome:_3	AUGUSTUS	CDS	38503418	38503813	1	+	0	ID=g16952.t1.CDS1;Parent=g16952.t1;
OW569405.1_Cistogaster_globosa_genome_assembly,_chromosome:_3	AUGUSTUS	exon	38503418	38503813	.	+	.	ID=g16952.t1.exon1;Parent=g16952.t1;
OW569405.1_Cistogaster_globosa_genome_assembly,_chromosome:_3	AUGUSTUS	stop_codon	38503811	38503813	.	+	0	ID=g16952.t1.stop1;Parent=g16952.t1;
OW569405.1_Cistogaster_globosa_genome_assembly,_chromosome:_3	AUGUSTUS	gene	38504244	38505634	.	+	.	ID=g16953;
OW569405.1_Cistogaster_globosa_genome_assembly,_chromosome:_3	AUGUSTUS	mRNA	38504244	38505634	0.24	+	.	ID=g16953.t1;Parent=g16953;
OW569405.1_Cistogaster_globosa_genome_assembly,_chromosome:_3	AUGUSTUS	start_codon	38504244	38504246	.	+	0	ID=g16953.t1.start1;Parent=g16953.t1;
OW569405.1_Cistogaster_globosa_genome_assembly,_chromosome:_3	AUGUSTUS	CDS	38504244	38504316	0.33	+	0	ID=g16953.t1.CDS1;Parent=g16953.t1;
OW569405.1_Cistogaster_globosa_genome_assembly,_chromosome:_3	AUGUSTUS	exon	38504244	38504316	.	+	.	ID=g16953.t1.exon1;Parent=g16953.t1;
OW569405.1_Cistogaster_globosa_genome_assembly,_chromosome:_3	AUGUSTUS	intron	38504317	38504774	0.32	+	.	ID=g16953.t1.intron1;Parent=g16953.t1;
OW569405.1_Cistogaster_globosa_genome_assembly,_chromosome:_3	AUGUSTUS	CDS	38504775	38505330	0.65	+	2	ID=g16953.t1.CDS2;Parent=g16953.t1;
OW569405.1_Cistogaster_globosa_genome_assembly,_chromosome:_3	AUGUSTUS	exon	38504775	38505330	.	+	.	ID=g16953.t1.exon2;Parent=g16953.t1;
OW569405.1_Cistogaster_globosa_genome_assembly,_chromosome:_3	AUGUSTUS	intron	38505331	38505423	0.95	+	.	ID=g16953.t1.intron2;Parent=g16953.t1;
OW569405.1_Cistogaster_globosa_genome_assembly,_chromosome:_3	AUGUSTUS	CDS	38505424	38505634	0.76	+	1	ID=g16953.t1.CDS3;Parent=g16953.t1;
OW569405.1_Cistogaster_globosa_genome_assembly,_chromosome:_3	AUGUSTUS	exon	38505424	38505634	.	+	.	ID=g16953.t1.exon3;Parent=g16953.t1;
OW569405.1_Cistogaster_globosa_genome_assembly,_chromosome:_3	AUGUSTUS	stop_codon	38505632	38505634	.	+	0	ID=g16953.t1.stop1;Parent=g16953.t1;
OW569405.1_Cistogaster_globosa_genome_assembly,_chromosome:_3	AUGUSTUS	gene	38545186	38546142	.	-	.	ID=g16954;
OW569405.1_Cistogaster_globosa_genome_assembly,_chromosome:_3	AUGUSTUS	mRNA	38545186	38546142	0.64	-	.	ID=g16954.t1;Parent=g16954;
OW569405.1_Cistogaster_globosa_genome_assembly,_chromosome:_3	AUGUSTUS	stop_codon	38545186	38545188	.	-	0	ID=g16954.t1.stop1;Parent=g16954.t1;
OW569405.1_Cistogaster_globosa_genome_assembly,_chromosome:_3	AUGUSTUS	CDS	38545186	38545352	1	-	2	ID=g16954.t1.CDS1;Parent=g16954.t1;
OW569405.1_Cistogaster_globosa_genome_assembly,_chromosome:_3	AUGUSTUS	exon	38545186	38545352	.	-	.	ID=g16954.t1.exon1;Parent=g16954.t1;
OW569405.1_Cistogaster_globosa_genome_assembly,_chromosome:_3	AUGUSTUS	intron	38545353	38545415	1	-	.	ID=g16954.t1.intron1;Parent=g16954.t1;
OW569405.1_Cistogaster_globosa_genome_assembly,_chromosome:_3	AUGUSTUS	CDS	38545416	38545460	1	-	2	ID=g16954.t1.CDS2;Parent=g16954.t1;
OW569405.1_Cistogaster_globosa_genome_assembly,_chromosome:_3	AUGUSTUS	exon	38545416	38545460	.	-	.	ID=g16954.t1.exon2;Parent=g16954.t1;
OW569405.1_Cistogaster_globosa_genome_assembly,_chromosome:_3	AUGUSTUS	intron	38545461	38545516	1	-	.	ID=g16954.t1.intron2;Parent=g16954.t1;
OW569405.1_Cistogaster_globosa_genome_assembly,_chromosome:_3	AUGUSTUS	CDS	38545517	38545580	1	-	0	ID=g16954.t1.CDS3;Parent=g16954.t1;
OW569405.1_Cistogaster_globosa_genome_assembly,_chromosome:_3	AUGUSTUS	exon	38545517	38545580	.	-	.	ID=g16954.t1.exon3;Parent=g16954.t1;
OW569405.1_Cistogaster_globosa_genome_assembly,_chromosome:_3	AUGUSTUS	intron	38545581	38545642	1	-	.	ID=g16954.t1.intron3;Parent=g16954.t1;
OW569405.1_Cistogaster_globosa_genome_assembly,_chromosome:_3	AUGUSTUS	CDS	38545643	38545829	0.65	-	1	ID=g16954.t1.CDS4;Parent=g16954.t1;
OW569405.1_Cistogaster_globosa_genome_assembly,_chromosome:_3	AUGUSTUS	exon	38545643	38545829	.	-	.	ID=g16954.t1.exon4;Parent=g16954.t1;
OW569405.1_Cistogaster_globosa_genome_assembly,_chromosome:_3	AUGUSTUS	intron	38545830	38545975	0.64	-	.	ID=g16954.t1.intron4;Parent=g16954.t1;
OW569405.1_Cistogaster_globosa_genome_assembly,_chromosome:_3	AUGUSTUS	CDS	38545976	38545981	0.77	-	1	ID=g16954.t1.CDS5;Parent=g16954.t1;
OW569405.1_Cistogaster_globosa_genome_assembly,_chromosome:_3	AUGUSTUS	exon	38545976	38545981	.	-	.	ID=g16954.t1.exon5;Parent=g16954.t1;
OW569405.1_Cistogaster_globosa_genome_assembly,_chromosome:_3	AUGUSTUS	intron	38545982	38546041	1	-	.	ID=g16954.t1.intron5;Parent=g16954.t1;
OW569405.1_Cistogaster_globosa_genome_assembly,_chromosome:_3	AUGUSTUS	CDS	38546042	38546142	0.79	-	0	ID=g16954.t1.CDS6;Parent=g16954.t1;
OW569405.1_Cistogaster_globosa_genome_assembly,_chromosome:_3	AUGUSTUS	exon	38546042	38546142	.	-	.	ID=g16954.t1.exon6;Parent=g16954.t1;
OW569405.1_Cistogaster_globosa_genome_assembly,_chromosome:_3	AUGUSTUS	start_codon	38546140	38546142	.	-	0	ID=g16954.t1.start1;Parent=g16954.t1;
OW569405.1_Cistogaster_globosa_genome_assembly,_chromosome:_3	AUGUSTUS	gene	38549513	38549800	.	-	.	ID=g16955;
OW569405.1_Cistogaster_globosa_genome_assembly,_chromosome:_3	AUGUSTUS	mRNA	38549513	38549800	0.84	-	.	ID=g16955.t1;Parent=g16955;
OW569405.1_Cistogaster_globosa_genome_assembly,_chromosome:_3	AUGUSTUS	stop_codon	38549513	38549515	.	-	0	ID=g16955.t1.stop1;Parent=g16955.t1;
OW569405.1_Cistogaster_globosa_genome_assembly,_chromosome:_3	AUGUSTUS	CDS	38549513	38549606	1	-	1	ID=g16955.t1.CDS1;Parent=g16955.t1;
OW569405.1_Cistogaster_globosa_genome_assembly,_chromosome:_3	AUGUSTUS	exon	38549513	38549606	.	-	.	ID=g16955.t1.exon1;Parent=g16955.t1;
OW569405.1_Cistogaster_globosa_genome_assembly,_chromosome:_3	AUGUSTUS	intron	38549607	38549672	1	-	.	ID=g16955.t1.intron1;Parent=g16955.t1;
OW569405.1_Cistogaster_globosa_genome_assembly,_chromosome:_3	AUGUSTUS	CDS	38549673	38549800	0.84	-	0	ID=g16955.t1.CDS2;Parent=g16955.t1;
OW569405.1_Cistogaster_globosa_genome_assembly,_chromosome:_3	AUGUSTUS	exon	38549673	38549800	.	-	.	ID=g16955.t1.exon2;Parent=g16955.t1;
OW569405.1_Cistogaster_globosa_genome_assembly,_chromosome:_3	AUGUSTUS	start_codon	38549798	38549800	.	-	0	ID=g16955.t1.start1;Parent=g16955.t1;
OW569405.1_Cistogaster_globosa_genome_assembly,_chromosome:_3	AUGUSTUS	gene	38656368	38656601	.	+	.	ID=g16956;
OW569405.1_Cistogaster_globosa_genome_assembly,_chromosome:_3	AUGUSTUS	mRNA	38656368	38656601	0.86	+	.	ID=g16956.t1;Parent=g16956;
OW569405.1_Cistogaster_globosa_genome_assembly,_chromosome:_3	AUGUSTUS	start_codon	38656368	38656370	.	+	0	ID=g16956.t1.start1;Parent=g16956.t1;
OW569405.1_Cistogaster_globosa_genome_assembly,_chromosome:_3	AUGUSTUS	CDS	38656368	38656601	0.86	+	0	ID=g16956.t1.CDS1;Parent=g16956.t1;
OW569405.1_Cistogaster_globosa_genome_assembly,_chromosome:_3	AUGUSTUS	exon	38656368	38656601	.	+	.	ID=g16956.t1.exon1;Parent=g16956.t1;
OW569405.1_Cistogaster_globosa_genome_assembly,_chromosome:_3	AUGUSTUS	stop_codon	38656599	38656601	.	+	0	ID=g16956.t1.stop1;Parent=g16956.t1;
OW569405.1_Cistogaster_globosa_genome_assembly,_chromosome:_3	AUGUSTUS	gene	38656726	38657043	.	+	.	ID=g16957;
OW569405.1_Cistogaster_globosa_genome_assembly,_chromosome:_3	AUGUSTUS	mRNA	38656726	38657043	1	+	.	ID=g16957.t1;Parent=g16957;
OW569405.1_Cistogaster_globosa_genome_assembly,_chromosome:_3	AUGUSTUS	start_codon	38656726	38656728	.	+	0	ID=g16957.t1.start1;Parent=g16957.t1;
OW569405.1_Cistogaster_globosa_genome_assembly,_chromosome:_3	AUGUSTUS	CDS	38656726	38657043	1	+	0	ID=g16957.t1.CDS1;Parent=g16957.t1;
OW569405.1_Cistogaster_globosa_genome_assembly,_chromosome:_3	AUGUSTUS	exon	38656726	38657043	.	+	.	ID=g16957.t1.exon1;Parent=g16957.t1;
OW569405.1_Cistogaster_globosa_genome_assembly,_chromosome:_3	AUGUSTUS	stop_codon	38657041	38657043	.	+	0	ID=g16957.t1.stop1;Parent=g16957.t1;
OW569405.1_Cistogaster_globosa_genome_assembly,_chromosome:_3	AUGUSTUS	gene	38657735	38658049	.	+	.	ID=g16958;
OW569405.1_Cistogaster_globosa_genome_assembly,_chromosome:_3	AUGUSTUS	mRNA	38657735	38658049	1	+	.	ID=g16958.t1;Parent=g16958;
OW569405.1_Cistogaster_globosa_genome_assembly,_chromosome:_3	AUGUSTUS	start_codon	38657735	38657737	.	+	0	ID=g16958.t1.start1;Parent=g16958.t1;
OW569405.1_Cistogaster_globosa_genome_assembly,_chromosome:_3	AUGUSTUS	CDS	38657735	38658049	1	+	0	ID=g16958.t1.CDS1;Parent=g16958.t1;
OW569405.1_Cistogaster_globosa_genome_assembly,_chromosome:_3	AUGUSTUS	exon	38657735	38658049	.	+	.	ID=g16958.t1.exon1;Parent=g16958.t1;
OW569405.1_Cistogaster_globosa_genome_assembly,_chromosome:_3	AUGUSTUS	stop_codon	38658047	38658049	.	+	0	ID=g16958.t1.stop1;Parent=g16958.t1;
OW569405.1_Cistogaster_globosa_genome_assembly,_chromosome:_3	AUGUSTUS	gene	38685122	38686504	.	+	.	ID=g16959;
OW569405.1_Cistogaster_globosa_genome_assembly,_chromosome:_3	AUGUSTUS	mRNA	38685122	38686504	0.59	+	.	ID=g16959.t1;Parent=g16959;
OW569405.1_Cistogaster_globosa_genome_assembly,_chromosome:_3	AUGUSTUS	start_codon	38685122	38685124	.	+	0	ID=g16959.t1.start1;Parent=g16959.t1;
OW569405.1_Cistogaster_globosa_genome_assembly,_chromosome:_3	AUGUSTUS	CDS	38685122	38686504	0.59	+	0	ID=g16959.t1.CDS1;Parent=g16959.t1;
OW569405.1_Cistogaster_globosa_genome_assembly,_chromosome:_3	AUGUSTUS	exon	38685122	38686504	.	+	.	ID=g16959.t1.exon1;Parent=g16959.t1;
OW569405.1_Cistogaster_globosa_genome_assembly,_chromosome:_3	AUGUSTUS	stop_codon	38686502	38686504	.	+	0	ID=g16959.t1.stop1;Parent=g16959.t1;
OW569405.1_Cistogaster_globosa_genome_assembly,_chromosome:_3	AUGUSTUS	gene	38687039	38687353	.	+	.	ID=g16960;
OW569405.1_Cistogaster_globosa_genome_assembly,_chromosome:_3	AUGUSTUS	mRNA	38687039	38687353	0.88	+	.	ID=g16960.t1;Parent=g16960;
OW569405.1_Cistogaster_globosa_genome_assembly,_chromosome:_3	AUGUSTUS	start_codon	38687039	38687041	.	+	0	ID=g16960.t1.start1;Parent=g16960.t1;
OW569405.1_Cistogaster_globosa_genome_assembly,_chromosome:_3	AUGUSTUS	CDS	38687039	38687353	0.88	+	0	ID=g16960.t1.CDS1;Parent=g16960.t1;
OW569405.1_Cistogaster_globosa_genome_assembly,_chromosome:_3	AUGUSTUS	exon	38687039	38687353	.	+	.	ID=g16960.t1.exon1;Parent=g16960.t1;
OW569405.1_Cistogaster_globosa_genome_assembly,_chromosome:_3	AUGUSTUS	stop_codon	38687351	38687353	.	+	0	ID=g16960.t1.stop1;Parent=g16960.t1;
OW569405.1_Cistogaster_globosa_genome_assembly,_chromosome:_3	AUGUSTUS	gene	38687800	38688176	.	+	.	ID=g16961;
OW569405.1_Cistogaster_globosa_genome_assembly,_chromosome:_3	AUGUSTUS	mRNA	38687800	38688176	0.42	+	.	ID=g16961.t1;Parent=g16961;
OW569405.1_Cistogaster_globosa_genome_assembly,_chromosome:_3	AUGUSTUS	start_codon	38687800	38687802	.	+	0	ID=g16961.t1.start1;Parent=g16961.t1;
OW569405.1_Cistogaster_globosa_genome_assembly,_chromosome:_3	AUGUSTUS	CDS	38687800	38687931	0.42	+	0	ID=g16961.t1.CDS1;Parent=g16961.t1;
OW569405.1_Cistogaster_globosa_genome_assembly,_chromosome:_3	AUGUSTUS	exon	38687800	38687931	.	+	.	ID=g16961.t1.exon1;Parent=g16961.t1;
OW569405.1_Cistogaster_globosa_genome_assembly,_chromosome:_3	AUGUSTUS	intron	38687932	38687978	0.42	+	.	ID=g16961.t1.intron1;Parent=g16961.t1;
OW569405.1_Cistogaster_globosa_genome_assembly,_chromosome:_3	AUGUSTUS	CDS	38687979	38688176	0.42	+	0	ID=g16961.t1.CDS2;Parent=g16961.t1;
OW569405.1_Cistogaster_globosa_genome_assembly,_chromosome:_3	AUGUSTUS	exon	38687979	38688176	.	+	.	ID=g16961.t1.exon2;Parent=g16961.t1;
OW569405.1_Cistogaster_globosa_genome_assembly,_chromosome:_3	AUGUSTUS	stop_codon	38688174	38688176	.	+	0	ID=g16961.t1.stop1;Parent=g16961.t1;
OW569405.1_Cistogaster_globosa_genome_assembly,_chromosome:_3	AUGUSTUS	gene	38688204	38688765	.	+	.	ID=g16962;
OW569405.1_Cistogaster_globosa_genome_assembly,_chromosome:_3	AUGUSTUS	mRNA	38688204	38688765	0.76	+	.	ID=g16962.t1;Parent=g16962;
OW569405.1_Cistogaster_globosa_genome_assembly,_chromosome:_3	AUGUSTUS	start_codon	38688204	38688206	.	+	0	ID=g16962.t1.start1;Parent=g16962.t1;
OW569405.1_Cistogaster_globosa_genome_assembly,_chromosome:_3	AUGUSTUS	CDS	38688204	38688449	0.77	+	0	ID=g16962.t1.CDS1;Parent=g16962.t1;
OW569405.1_Cistogaster_globosa_genome_assembly,_chromosome:_3	AUGUSTUS	exon	38688204	38688449	.	+	.	ID=g16962.t1.exon1;Parent=g16962.t1;
OW569405.1_Cistogaster_globosa_genome_assembly,_chromosome:_3	AUGUSTUS	intron	38688450	38688606	0.77	+	.	ID=g16962.t1.intron1;Parent=g16962.t1;
OW569405.1_Cistogaster_globosa_genome_assembly,_chromosome:_3	AUGUSTUS	CDS	38688607	38688765	0.79	+	0	ID=g16962.t1.CDS2;Parent=g16962.t1;
OW569405.1_Cistogaster_globosa_genome_assembly,_chromosome:_3	AUGUSTUS	exon	38688607	38688765	.	+	.	ID=g16962.t1.exon2;Parent=g16962.t1;
OW569405.1_Cistogaster_globosa_genome_assembly,_chromosome:_3	AUGUSTUS	stop_codon	38688763	38688765	.	+	0	ID=g16962.t1.stop1;Parent=g16962.t1;
OW569405.1_Cistogaster_globosa_genome_assembly,_chromosome:_3	AUGUSTUS	gene	38688812	38689096	.	+	.	ID=g16963;
OW569405.1_Cistogaster_globosa_genome_assembly,_chromosome:_3	AUGUSTUS	mRNA	38688812	38689096	0.91	+	.	ID=g16963.t1;Parent=g16963;
OW569405.1_Cistogaster_globosa_genome_assembly,_chromosome:_3	AUGUSTUS	start_codon	38688812	38688814	.	+	0	ID=g16963.t1.start1;Parent=g16963.t1;
OW569405.1_Cistogaster_globosa_genome_assembly,_chromosome:_3	AUGUSTUS	CDS	38688812	38689096	0.91	+	0	ID=g16963.t1.CDS1;Parent=g16963.t1;
OW569405.1_Cistogaster_globosa_genome_assembly,_chromosome:_3	AUGUSTUS	exon	38688812	38689096	.	+	.	ID=g16963.t1.exon1;Parent=g16963.t1;
OW569405.1_Cistogaster_globosa_genome_assembly,_chromosome:_3	AUGUSTUS	stop_codon	38689094	38689096	.	+	0	ID=g16963.t1.stop1;Parent=g16963.t1;
OW569405.1_Cistogaster_globosa_genome_assembly,_chromosome:_3	AUGUSTUS	gene	38689147	38689620	.	+	.	ID=g16964;
OW569405.1_Cistogaster_globosa_genome_assembly,_chromosome:_3	AUGUSTUS	mRNA	38689147	38689620	0.91	+	.	ID=g16964.t1;Parent=g16964;
OW569405.1_Cistogaster_globosa_genome_assembly,_chromosome:_3	AUGUSTUS	start_codon	38689147	38689149	.	+	0	ID=g16964.t1.start1;Parent=g16964.t1;
OW569405.1_Cistogaster_globosa_genome_assembly,_chromosome:_3	AUGUSTUS	CDS	38689147	38689620	0.91	+	0	ID=g16964.t1.CDS1;Parent=g16964.t1;
OW569405.1_Cistogaster_globosa_genome_assembly,_chromosome:_3	AUGUSTUS	exon	38689147	38689620	.	+	.	ID=g16964.t1.exon1;Parent=g16964.t1;
OW569405.1_Cistogaster_globosa_genome_assembly,_chromosome:_3	AUGUSTUS	stop_codon	38689618	38689620	.	+	0	ID=g16964.t1.stop1;Parent=g16964.t1;
OW569405.1_Cistogaster_globosa_genome_assembly,_chromosome:_3	AUGUSTUS	gene	38737939	38738438	.	-	.	ID=g16965;
OW569405.1_Cistogaster_globosa_genome_assembly,_chromosome:_3	AUGUSTUS	mRNA	38737939	38738438	1	-	.	ID=g16965.t1;Parent=g16965;
OW569405.1_Cistogaster_globosa_genome_assembly,_chromosome:_3	AUGUSTUS	stop_codon	38737939	38737941	.	-	0	ID=g16965.t1.stop1;Parent=g16965.t1;
OW569405.1_Cistogaster_globosa_genome_assembly,_chromosome:_3	AUGUSTUS	CDS	38737939	38738244	1	-	0	ID=g16965.t1.CDS1;Parent=g16965.t1;
OW569405.1_Cistogaster_globosa_genome_assembly,_chromosome:_3	AUGUSTUS	exon	38737939	38738244	.	-	.	ID=g16965.t1.exon1;Parent=g16965.t1;
OW569405.1_Cistogaster_globosa_genome_assembly,_chromosome:_3	AUGUSTUS	intron	38738245	38738417	1	-	.	ID=g16965.t1.intron1;Parent=g16965.t1;
OW569405.1_Cistogaster_globosa_genome_assembly,_chromosome:_3	AUGUSTUS	CDS	38738418	38738438	1	-	0	ID=g16965.t1.CDS2;Parent=g16965.t1;
OW569405.1_Cistogaster_globosa_genome_assembly,_chromosome:_3	AUGUSTUS	exon	38738418	38738438	.	-	.	ID=g16965.t1.exon2;Parent=g16965.t1;
OW569405.1_Cistogaster_globosa_genome_assembly,_chromosome:_3	AUGUSTUS	start_codon	38738436	38738438	.	-	0	ID=g16965.t1.start1;Parent=g16965.t1;
OW569405.1_Cistogaster_globosa_genome_assembly,_chromosome:_3	AUGUSTUS	gene	38740918	38741523	.	+	.	ID=g16966;
OW569405.1_Cistogaster_globosa_genome_assembly,_chromosome:_3	AUGUSTUS	mRNA	38740918	38741523	0.99	+	.	ID=g16966.t1;Parent=g16966;
OW569405.1_Cistogaster_globosa_genome_assembly,_chromosome:_3	AUGUSTUS	start_codon	38740918	38740920	.	+	0	ID=g16966.t1.start1;Parent=g16966.t1;
OW569405.1_Cistogaster_globosa_genome_assembly,_chromosome:_3	AUGUSTUS	CDS	38740918	38741523	0.99	+	0	ID=g16966.t1.CDS1;Parent=g16966.t1;
OW569405.1_Cistogaster_globosa_genome_assembly,_chromosome:_3	AUGUSTUS	exon	38740918	38741523	.	+	.	ID=g16966.t1.exon1;Parent=g16966.t1;
OW569405.1_Cistogaster_globosa_genome_assembly,_chromosome:_3	AUGUSTUS	stop_codon	38741521	38741523	.	+	0	ID=g16966.t1.stop1;Parent=g16966.t1;
OW569405.1_Cistogaster_globosa_genome_assembly,_chromosome:_3	AUGUSTUS	gene	38760996	38768957	.	-	.	ID=g16967;
OW569405.1_Cistogaster_globosa_genome_assembly,_chromosome:_3	AUGUSTUS	mRNA	38760996	38768957	1	-	.	ID=g16967.t1;Parent=g16967;
OW569405.1_Cistogaster_globosa_genome_assembly,_chromosome:_3	AUGUSTUS	stop_codon	38760996	38760998	.	-	0	ID=g16967.t1.stop1;Parent=g16967.t1;
OW569405.1_Cistogaster_globosa_genome_assembly,_chromosome:_3	AUGUSTUS	CDS	38760996	38761135	1	-	2	ID=g16967.t1.CDS1;Parent=g16967.t1;
OW569405.1_Cistogaster_globosa_genome_assembly,_chromosome:_3	AUGUSTUS	exon	38760996	38761135	.	-	.	ID=g16967.t1.exon1;Parent=g16967.t1;
OW569405.1_Cistogaster_globosa_genome_assembly,_chromosome:_3	AUGUSTUS	intron	38761136	38764181	1	-	.	ID=g16967.t1.intron1;Parent=g16967.t1;
OW569405.1_Cistogaster_globosa_genome_assembly,_chromosome:_3	AUGUSTUS	CDS	38764182	38764344	1	-	0	ID=g16967.t1.CDS2;Parent=g16967.t1;
OW569405.1_Cistogaster_globosa_genome_assembly,_chromosome:_3	AUGUSTUS	exon	38764182	38764344	.	-	.	ID=g16967.t1.exon2;Parent=g16967.t1;
OW569405.1_Cistogaster_globosa_genome_assembly,_chromosome:_3	AUGUSTUS	intron	38764345	38768271	1	-	.	ID=g16967.t1.intron2;Parent=g16967.t1;
OW569405.1_Cistogaster_globosa_genome_assembly,_chromosome:_3	AUGUSTUS	CDS	38768272	38768675	1	-	2	ID=g16967.t1.CDS3;Parent=g16967.t1;
OW569405.1_Cistogaster_globosa_genome_assembly,_chromosome:_3	AUGUSTUS	exon	38768272	38768675	.	-	.	ID=g16967.t1.exon3;Parent=g16967.t1;
OW569405.1_Cistogaster_globosa_genome_assembly,_chromosome:_3	AUGUSTUS	intron	38768676	38768746	1	-	.	ID=g16967.t1.intron3;Parent=g16967.t1;
OW569405.1_Cistogaster_globosa_genome_assembly,_chromosome:_3	AUGUSTUS	CDS	38768747	38768957	1	-	0	ID=g16967.t1.CDS4;Parent=g16967.t1;
OW569405.1_Cistogaster_globosa_genome_assembly,_chromosome:_3	AUGUSTUS	exon	38768747	38768957	.	-	.	ID=g16967.t1.exon4;Parent=g16967.t1;
OW569405.1_Cistogaster_globosa_genome_assembly,_chromosome:_3	AUGUSTUS	start_codon	38768955	38768957	.	-	0	ID=g16967.t1.start1;Parent=g16967.t1;
OW569405.1_Cistogaster_globosa_genome_assembly,_chromosome:_3	AUGUSTUS	gene	38787455	38789694	.	-	.	ID=g16968;
OW569405.1_Cistogaster_globosa_genome_assembly,_chromosome:_3	AUGUSTUS	mRNA	38787455	38789694	1	-	.	ID=g16968.t1;Parent=g16968;
OW569405.1_Cistogaster_globosa_genome_assembly,_chromosome:_3	AUGUSTUS	stop_codon	38787455	38787457	.	-	0	ID=g16968.t1.stop1;Parent=g16968.t1;
OW569405.1_Cistogaster_globosa_genome_assembly,_chromosome:_3	AUGUSTUS	CDS	38787455	38787667	1	-	0	ID=g16968.t1.CDS1;Parent=g16968.t1;
OW569405.1_Cistogaster_globosa_genome_assembly,_chromosome:_3	AUGUSTUS	exon	38787455	38787667	.	-	.	ID=g16968.t1.exon1;Parent=g16968.t1;
OW569405.1_Cistogaster_globosa_genome_assembly,_chromosome:_3	AUGUSTUS	intron	38787668	38787731	1	-	.	ID=g16968.t1.intron1;Parent=g16968.t1;
OW569405.1_Cistogaster_globosa_genome_assembly,_chromosome:_3	AUGUSTUS	CDS	38787732	38787907	1	-	2	ID=g16968.t1.CDS2;Parent=g16968.t1;
OW569405.1_Cistogaster_globosa_genome_assembly,_chromosome:_3	AUGUSTUS	exon	38787732	38787907	.	-	.	ID=g16968.t1.exon2;Parent=g16968.t1;
OW569405.1_Cistogaster_globosa_genome_assembly,_chromosome:_3	AUGUSTUS	intron	38787908	38787969	1	-	.	ID=g16968.t1.intron2;Parent=g16968.t1;
OW569405.1_Cistogaster_globosa_genome_assembly,_chromosome:_3	AUGUSTUS	CDS	38787970	38788023	1	-	2	ID=g16968.t1.CDS3;Parent=g16968.t1;
OW569405.1_Cistogaster_globosa_genome_assembly,_chromosome:_3	AUGUSTUS	exon	38787970	38788023	.	-	.	ID=g16968.t1.exon3;Parent=g16968.t1;
OW569405.1_Cistogaster_globosa_genome_assembly,_chromosome:_3	AUGUSTUS	intron	38788024	38789075	1	-	.	ID=g16968.t1.intron3;Parent=g16968.t1;
OW569405.1_Cistogaster_globosa_genome_assembly,_chromosome:_3	AUGUSTUS	CDS	38789076	38789694	1	-	0	ID=g16968.t1.CDS4;Parent=g16968.t1;
OW569405.1_Cistogaster_globosa_genome_assembly,_chromosome:_3	AUGUSTUS	exon	38789076	38789694	.	-	.	ID=g16968.t1.exon4;Parent=g16968.t1;
OW569405.1_Cistogaster_globosa_genome_assembly,_chromosome:_3	AUGUSTUS	start_codon	38789692	38789694	.	-	0	ID=g16968.t1.start1;Parent=g16968.t1;
OW569405.1_Cistogaster_globosa_genome_assembly,_chromosome:_3	AUGUSTUS	gene	38789848	38793906	.	-	.	ID=g16969;
OW569405.1_Cistogaster_globosa_genome_assembly,_chromosome:_3	AUGUSTUS	mRNA	38789848	38793906	0.48	-	.	ID=g16969.t1;Parent=g16969;
OW569405.1_Cistogaster_globosa_genome_assembly,_chromosome:_3	AUGUSTUS	stop_codon	38789848	38789850	.	-	0	ID=g16969.t1.stop1;Parent=g16969.t1;
OW569405.1_Cistogaster_globosa_genome_assembly,_chromosome:_3	AUGUSTUS	CDS	38789848	38790042	0.9	-	0	ID=g16969.t1.CDS1;Parent=g16969.t1;
OW569405.1_Cistogaster_globosa_genome_assembly,_chromosome:_3	AUGUSTUS	exon	38789848	38790042	.	-	.	ID=g16969.t1.exon1;Parent=g16969.t1;
OW569405.1_Cistogaster_globosa_genome_assembly,_chromosome:_3	AUGUSTUS	intron	38790043	38793687	0.82	-	.	ID=g16969.t1.intron1;Parent=g16969.t1;
OW569405.1_Cistogaster_globosa_genome_assembly,_chromosome:_3	AUGUSTUS	CDS	38793688	38793906	0.52	-	0	ID=g16969.t1.CDS2;Parent=g16969.t1;
OW569405.1_Cistogaster_globosa_genome_assembly,_chromosome:_3	AUGUSTUS	exon	38793688	38793906	.	-	.	ID=g16969.t1.exon2;Parent=g16969.t1;
OW569405.1_Cistogaster_globosa_genome_assembly,_chromosome:_3	AUGUSTUS	start_codon	38793904	38793906	.	-	0	ID=g16969.t1.start1;Parent=g16969.t1;
OW569405.1_Cistogaster_globosa_genome_assembly,_chromosome:_3	AUGUSTUS	gene	38799169	38799685	.	+	.	ID=g16970;
OW569405.1_Cistogaster_globosa_genome_assembly,_chromosome:_3	AUGUSTUS	mRNA	38799169	38799685	1	+	.	ID=g16970.t1;Parent=g16970;
OW569405.1_Cistogaster_globosa_genome_assembly,_chromosome:_3	AUGUSTUS	start_codon	38799169	38799171	.	+	0	ID=g16970.t1.start1;Parent=g16970.t1;
OW569405.1_Cistogaster_globosa_genome_assembly,_chromosome:_3	AUGUSTUS	CDS	38799169	38799185	1	+	0	ID=g16970.t1.CDS1;Parent=g16970.t1;
OW569405.1_Cistogaster_globosa_genome_assembly,_chromosome:_3	AUGUSTUS	exon	38799169	38799185	.	+	.	ID=g16970.t1.exon1;Parent=g16970.t1;
OW569405.1_Cistogaster_globosa_genome_assembly,_chromosome:_3	AUGUSTUS	intron	38799186	38799249	1	+	.	ID=g16970.t1.intron1;Parent=g16970.t1;
OW569405.1_Cistogaster_globosa_genome_assembly,_chromosome:_3	AUGUSTUS	CDS	38799250	38799685	1	+	1	ID=g16970.t1.CDS2;Parent=g16970.t1;
OW569405.1_Cistogaster_globosa_genome_assembly,_chromosome:_3	AUGUSTUS	exon	38799250	38799685	.	+	.	ID=g16970.t1.exon2;Parent=g16970.t1;
OW569405.1_Cistogaster_globosa_genome_assembly,_chromosome:_3	AUGUSTUS	stop_codon	38799683	38799685	.	+	0	ID=g16970.t1.stop1;Parent=g16970.t1;
OW569405.1_Cistogaster_globosa_genome_assembly,_chromosome:_3	AUGUSTUS	gene	38799800	38800185	.	+	.	ID=g16971;
OW569405.1_Cistogaster_globosa_genome_assembly,_chromosome:_3	AUGUSTUS	mRNA	38799800	38800185	0.98	+	.	ID=g16971.t1;Parent=g16971;
OW569405.1_Cistogaster_globosa_genome_assembly,_chromosome:_3	AUGUSTUS	start_codon	38799800	38799802	.	+	0	ID=g16971.t1.start1;Parent=g16971.t1;
OW569405.1_Cistogaster_globosa_genome_assembly,_chromosome:_3	AUGUSTUS	CDS	38799800	38800011	0.98	+	0	ID=g16971.t1.CDS1;Parent=g16971.t1;
OW569405.1_Cistogaster_globosa_genome_assembly,_chromosome:_3	AUGUSTUS	exon	38799800	38800011	.	+	.	ID=g16971.t1.exon1;Parent=g16971.t1;
OW569405.1_Cistogaster_globosa_genome_assembly,_chromosome:_3	AUGUSTUS	intron	38800012	38800112	0.98	+	.	ID=g16971.t1.intron1;Parent=g16971.t1;
OW569405.1_Cistogaster_globosa_genome_assembly,_chromosome:_3	AUGUSTUS	CDS	38800113	38800185	1	+	1	ID=g16971.t1.CDS2;Parent=g16971.t1;
OW569405.1_Cistogaster_globosa_genome_assembly,_chromosome:_3	AUGUSTUS	exon	38800113	38800185	.	+	.	ID=g16971.t1.exon2;Parent=g16971.t1;
OW569405.1_Cistogaster_globosa_genome_assembly,_chromosome:_3	AUGUSTUS	stop_codon	38800183	38800185	.	+	0	ID=g16971.t1.stop1;Parent=g16971.t1;
OW569405.1_Cistogaster_globosa_genome_assembly,_chromosome:_3	AUGUSTUS	gene	38808990	38837122	.	-	.	ID=g16972;
OW569405.1_Cistogaster_globosa_genome_assembly,_chromosome:_3	AUGUSTUS	mRNA	38808990	38837122	1	-	.	ID=g16972.t1;Parent=g16972;
OW569405.1_Cistogaster_globosa_genome_assembly,_chromosome:_3	AUGUSTUS	stop_codon	38808990	38808992	.	-	0	ID=g16972.t1.stop1;Parent=g16972.t1;
OW569405.1_Cistogaster_globosa_genome_assembly,_chromosome:_3	AUGUSTUS	CDS	38808990	38809193	1	-	0	ID=g16972.t1.CDS1;Parent=g16972.t1;
OW569405.1_Cistogaster_globosa_genome_assembly,_chromosome:_3	AUGUSTUS	exon	38808990	38809193	.	-	.	ID=g16972.t1.exon1;Parent=g16972.t1;
OW569405.1_Cistogaster_globosa_genome_assembly,_chromosome:_3	AUGUSTUS	intron	38809194	38817091	1	-	.	ID=g16972.t1.intron1;Parent=g16972.t1;
OW569405.1_Cistogaster_globosa_genome_assembly,_chromosome:_3	AUGUSTUS	CDS	38817092	38817277	1	-	0	ID=g16972.t1.CDS2;Parent=g16972.t1;
OW569405.1_Cistogaster_globosa_genome_assembly,_chromosome:_3	AUGUSTUS	exon	38817092	38817277	.	-	.	ID=g16972.t1.exon2;Parent=g16972.t1;
OW569405.1_Cistogaster_globosa_genome_assembly,_chromosome:_3	AUGUSTUS	intron	38817278	38817554	1	-	.	ID=g16972.t1.intron2;Parent=g16972.t1;
OW569405.1_Cistogaster_globosa_genome_assembly,_chromosome:_3	AUGUSTUS	CDS	38817555	38817830	1	-	0	ID=g16972.t1.CDS3;Parent=g16972.t1;
OW569405.1_Cistogaster_globosa_genome_assembly,_chromosome:_3	AUGUSTUS	exon	38817555	38817830	.	-	.	ID=g16972.t1.exon3;Parent=g16972.t1;
OW569405.1_Cistogaster_globosa_genome_assembly,_chromosome:_3	AUGUSTUS	intron	38817831	38823271	1	-	.	ID=g16972.t1.intron3;Parent=g16972.t1;
OW569405.1_Cistogaster_globosa_genome_assembly,_chromosome:_3	AUGUSTUS	CDS	38823272	38823427	1	-	0	ID=g16972.t1.CDS4;Parent=g16972.t1;
OW569405.1_Cistogaster_globosa_genome_assembly,_chromosome:_3	AUGUSTUS	exon	38823272	38823427	.	-	.	ID=g16972.t1.exon4;Parent=g16972.t1;
OW569405.1_Cistogaster_globosa_genome_assembly,_chromosome:_3	AUGUSTUS	intron	38823428	38836777	1	-	.	ID=g16972.t1.intron4;Parent=g16972.t1;
OW569405.1_Cistogaster_globosa_genome_assembly,_chromosome:_3	AUGUSTUS	CDS	38836778	38837122	1	-	0	ID=g16972.t1.CDS5;Parent=g16972.t1;
OW569405.1_Cistogaster_globosa_genome_assembly,_chromosome:_3	AUGUSTUS	exon	38836778	38837122	.	-	.	ID=g16972.t1.exon5;Parent=g16972.t1;
OW569405.1_Cistogaster_globosa_genome_assembly,_chromosome:_3	AUGUSTUS	start_codon	38837120	38837122	.	-	0	ID=g16972.t1.start1;Parent=g16972.t1;
OW569405.1_Cistogaster_globosa_genome_assembly,_chromosome:_3	AUGUSTUS	gene	38894496	38894750	.	+	.	ID=g16973;
OW569405.1_Cistogaster_globosa_genome_assembly,_chromosome:_3	AUGUSTUS	mRNA	38894496	38894750	1	+	.	ID=g16973.t1;Parent=g16973;
OW569405.1_Cistogaster_globosa_genome_assembly,_chromosome:_3	AUGUSTUS	start_codon	38894496	38894498	.	+	0	ID=g16973.t1.start1;Parent=g16973.t1;
OW569405.1_Cistogaster_globosa_genome_assembly,_chromosome:_3	AUGUSTUS	CDS	38894496	38894750	1	+	0	ID=g16973.t1.CDS1;Parent=g16973.t1;
OW569405.1_Cistogaster_globosa_genome_assembly,_chromosome:_3	AUGUSTUS	exon	38894496	38894750	.	+	.	ID=g16973.t1.exon1;Parent=g16973.t1;
OW569405.1_Cistogaster_globosa_genome_assembly,_chromosome:_3	AUGUSTUS	stop_codon	38894748	38894750	.	+	0	ID=g16973.t1.stop1;Parent=g16973.t1;
OW569405.1_Cistogaster_globosa_genome_assembly,_chromosome:_3	AUGUSTUS	gene	38894794	38895305	.	+	.	ID=g16974;
OW569405.1_Cistogaster_globosa_genome_assembly,_chromosome:_3	AUGUSTUS	mRNA	38894794	38895305	1	+	.	ID=g16974.t1;Parent=g16974;
OW569405.1_Cistogaster_globosa_genome_assembly,_chromosome:_3	AUGUSTUS	start_codon	38894794	38894796	.	+	0	ID=g16974.t1.start1;Parent=g16974.t1;
OW569405.1_Cistogaster_globosa_genome_assembly,_chromosome:_3	AUGUSTUS	CDS	38894794	38894888	1	+	0	ID=g16974.t1.CDS1;Parent=g16974.t1;
OW569405.1_Cistogaster_globosa_genome_assembly,_chromosome:_3	AUGUSTUS	exon	38894794	38894888	.	+	.	ID=g16974.t1.exon1;Parent=g16974.t1;
OW569405.1_Cistogaster_globosa_genome_assembly,_chromosome:_3	AUGUSTUS	intron	38894889	38894959	1	+	.	ID=g16974.t1.intron1;Parent=g16974.t1;
OW569405.1_Cistogaster_globosa_genome_assembly,_chromosome:_3	AUGUSTUS	CDS	38894960	38895305	1	+	1	ID=g16974.t1.CDS2;Parent=g16974.t1;
OW569405.1_Cistogaster_globosa_genome_assembly,_chromosome:_3	AUGUSTUS	exon	38894960	38895305	.	+	.	ID=g16974.t1.exon2;Parent=g16974.t1;
OW569405.1_Cistogaster_globosa_genome_assembly,_chromosome:_3	AUGUSTUS	stop_codon	38895303	38895305	.	+	0	ID=g16974.t1.stop1;Parent=g16974.t1;
OW569405.1_Cistogaster_globosa_genome_assembly,_chromosome:_3	AUGUSTUS	gene	38900741	38901739	.	+	.	ID=g16975;
OW569405.1_Cistogaster_globosa_genome_assembly,_chromosome:_3	AUGUSTUS	mRNA	38900741	38901739	1	+	.	ID=g16975.t1;Parent=g16975;
OW569405.1_Cistogaster_globosa_genome_assembly,_chromosome:_3	AUGUSTUS	start_codon	38900741	38900743	.	+	0	ID=g16975.t1.start1;Parent=g16975.t1;
OW569405.1_Cistogaster_globosa_genome_assembly,_chromosome:_3	AUGUSTUS	CDS	38900741	38901739	1	+	0	ID=g16975.t1.CDS1;Parent=g16975.t1;
OW569405.1_Cistogaster_globosa_genome_assembly,_chromosome:_3	AUGUSTUS	exon	38900741	38901739	.	+	.	ID=g16975.t1.exon1;Parent=g16975.t1;
OW569405.1_Cistogaster_globosa_genome_assembly,_chromosome:_3	AUGUSTUS	stop_codon	38901737	38901739	.	+	0	ID=g16975.t1.stop1;Parent=g16975.t1;
OW569405.1_Cistogaster_globosa_genome_assembly,_chromosome:_3	AUGUSTUS	gene	38904899	38905102	.	-	.	ID=g16976;
OW569405.1_Cistogaster_globosa_genome_assembly,_chromosome:_3	AUGUSTUS	mRNA	38904899	38905102	0.99	-	.	ID=g16976.t1;Parent=g16976;
OW569405.1_Cistogaster_globosa_genome_assembly,_chromosome:_3	AUGUSTUS	stop_codon	38904899	38904901	.	-	0	ID=g16976.t1.stop1;Parent=g16976.t1;
OW569405.1_Cistogaster_globosa_genome_assembly,_chromosome:_3	AUGUSTUS	CDS	38904899	38905102	0.99	-	0	ID=g16976.t1.CDS1;Parent=g16976.t1;
OW569405.1_Cistogaster_globosa_genome_assembly,_chromosome:_3	AUGUSTUS	exon	38904899	38905102	.	-	.	ID=g16976.t1.exon1;Parent=g16976.t1;
OW569405.1_Cistogaster_globosa_genome_assembly,_chromosome:_3	AUGUSTUS	start_codon	38905100	38905102	.	-	0	ID=g16976.t1.start1;Parent=g16976.t1;
OW569405.1_Cistogaster_globosa_genome_assembly,_chromosome:_3	AUGUSTUS	gene	38905492	38905785	.	-	.	ID=g16977;
OW569405.1_Cistogaster_globosa_genome_assembly,_chromosome:_3	AUGUSTUS	mRNA	38905492	38905785	1	-	.	ID=g16977.t1;Parent=g16977;
OW569405.1_Cistogaster_globosa_genome_assembly,_chromosome:_3	AUGUSTUS	stop_codon	38905492	38905494	.	-	0	ID=g16977.t1.stop1;Parent=g16977.t1;
OW569405.1_Cistogaster_globosa_genome_assembly,_chromosome:_3	AUGUSTUS	CDS	38905492	38905785	1	-	0	ID=g16977.t1.CDS1;Parent=g16977.t1;
OW569405.1_Cistogaster_globosa_genome_assembly,_chromosome:_3	AUGUSTUS	exon	38905492	38905785	.	-	.	ID=g16977.t1.exon1;Parent=g16977.t1;
OW569405.1_Cistogaster_globosa_genome_assembly,_chromosome:_3	AUGUSTUS	start_codon	38905783	38905785	.	-	0	ID=g16977.t1.start1;Parent=g16977.t1;
OW569405.1_Cistogaster_globosa_genome_assembly,_chromosome:_3	AUGUSTUS	gene	38907476	38907772	.	+	.	ID=g16978;
OW569405.1_Cistogaster_globosa_genome_assembly,_chromosome:_3	AUGUSTUS	mRNA	38907476	38907772	0.46	+	.	ID=g16978.t1;Parent=g16978;
OW569405.1_Cistogaster_globosa_genome_assembly,_chromosome:_3	AUGUSTUS	start_codon	38907476	38907478	.	+	0	ID=g16978.t1.start1;Parent=g16978.t1;
OW569405.1_Cistogaster_globosa_genome_assembly,_chromosome:_3	AUGUSTUS	CDS	38907476	38907772	0.46	+	0	ID=g16978.t1.CDS1;Parent=g16978.t1;
OW569405.1_Cistogaster_globosa_genome_assembly,_chromosome:_3	AUGUSTUS	exon	38907476	38907772	.	+	.	ID=g16978.t1.exon1;Parent=g16978.t1;
OW569405.1_Cistogaster_globosa_genome_assembly,_chromosome:_3	AUGUSTUS	stop_codon	38907770	38907772	.	+	0	ID=g16978.t1.stop1;Parent=g16978.t1;
OW569405.1_Cistogaster_globosa_genome_assembly,_chromosome:_3	AUGUSTUS	gene	38948147	38950630	.	-	.	ID=g16979;
OW569405.1_Cistogaster_globosa_genome_assembly,_chromosome:_3	AUGUSTUS	mRNA	38948147	38950630	1	-	.	ID=g16979.t1;Parent=g16979;
OW569405.1_Cistogaster_globosa_genome_assembly,_chromosome:_3	AUGUSTUS	stop_codon	38948147	38948149	.	-	0	ID=g16979.t1.stop1;Parent=g16979.t1;
OW569405.1_Cistogaster_globosa_genome_assembly,_chromosome:_3	AUGUSTUS	CDS	38948147	38950630	1	-	0	ID=g16979.t1.CDS1;Parent=g16979.t1;
OW569405.1_Cistogaster_globosa_genome_assembly,_chromosome:_3	AUGUSTUS	exon	38948147	38950630	.	-	.	ID=g16979.t1.exon1;Parent=g16979.t1;
OW569405.1_Cistogaster_globosa_genome_assembly,_chromosome:_3	AUGUSTUS	start_codon	38950628	38950630	.	-	0	ID=g16979.t1.start1;Parent=g16979.t1;
OW569405.1_Cistogaster_globosa_genome_assembly,_chromosome:_3	AUGUSTUS	gene	38950860	38952531	.	-	.	ID=g16980;
OW569405.1_Cistogaster_globosa_genome_assembly,_chromosome:_3	AUGUSTUS	mRNA	38950860	38952052	1	-	.	ID=g16980.t1;Parent=g16980;
OW569405.1_Cistogaster_globosa_genome_assembly,_chromosome:_3	AUGUSTUS	stop_codon	38950860	38950862	.	-	0	ID=g16980.t1.stop1;Parent=g16980.t1;
OW569405.1_Cistogaster_globosa_genome_assembly,_chromosome:_3	AUGUSTUS	CDS	38950860	38951000	1	-	0	ID=g16980.t1.CDS1;Parent=g16980.t1;
OW569405.1_Cistogaster_globosa_genome_assembly,_chromosome:_3	AUGUSTUS	exon	38950860	38951000	.	-	.	ID=g16980.t1.exon1;Parent=g16980.t1;
OW569405.1_Cistogaster_globosa_genome_assembly,_chromosome:_3	AUGUSTUS	intron	38951001	38951061	1	-	.	ID=g16980.t1.intron1;Parent=g16980.t1;
OW569405.1_Cistogaster_globosa_genome_assembly,_chromosome:_3	AUGUSTUS	CDS	38951062	38951246	1	-	2	ID=g16980.t1.CDS2;Parent=g16980.t1;
OW569405.1_Cistogaster_globosa_genome_assembly,_chromosome:_3	AUGUSTUS	exon	38951062	38951246	.	-	.	ID=g16980.t1.exon2;Parent=g16980.t1;
OW569405.1_Cistogaster_globosa_genome_assembly,_chromosome:_3	AUGUSTUS	intron	38951247	38951723	1	-	.	ID=g16980.t1.intron2;Parent=g16980.t1;
OW569405.1_Cistogaster_globosa_genome_assembly,_chromosome:_3	AUGUSTUS	CDS	38951724	38951880	1	-	0	ID=g16980.t1.CDS3;Parent=g16980.t1;
OW569405.1_Cistogaster_globosa_genome_assembly,_chromosome:_3	AUGUSTUS	exon	38951724	38951880	.	-	.	ID=g16980.t1.exon3;Parent=g16980.t1;
OW569405.1_Cistogaster_globosa_genome_assembly,_chromosome:_3	AUGUSTUS	intron	38951881	38951938	1	-	.	ID=g16980.t1.intron3;Parent=g16980.t1;
OW569405.1_Cistogaster_globosa_genome_assembly,_chromosome:_3	AUGUSTUS	CDS	38951939	38952052	1	-	0	ID=g16980.t1.CDS4;Parent=g16980.t1;
OW569405.1_Cistogaster_globosa_genome_assembly,_chromosome:_3	AUGUSTUS	exon	38951939	38952052	.	-	.	ID=g16980.t1.exon4;Parent=g16980.t1;
OW569405.1_Cistogaster_globosa_genome_assembly,_chromosome:_3	AUGUSTUS	start_codon	38952050	38952052	.	-	0	ID=g16980.t1.start1;Parent=g16980.t1;
OW569405.1_Cistogaster_globosa_genome_assembly,_chromosome:_3	GeneMark.hmm3	mRNA	38950860	38952531	.	-	.	ID=g16980.t2;Parent=g16980;
OW569405.1_Cistogaster_globosa_genome_assembly,_chromosome:_3	GeneMark.hmm3	stop_codon	38950860	38950862	.	-	0	ID=g16980.t2.stop1;Parent=g16980.t2;
OW569405.1_Cistogaster_globosa_genome_assembly,_chromosome:_3	GeneMark.hmm3	CDS	38950860	38951000	.	-	0	ID=g16980.t2.CDS1;Parent=g16980.t2;
OW569405.1_Cistogaster_globosa_genome_assembly,_chromosome:_3	GeneMark.hmm3	exon	38950860	38951000	0	-	.	ID=g16980.t2.exon1;Parent=g16980.t2;
OW569405.1_Cistogaster_globosa_genome_assembly,_chromosome:_3	GeneMark.hmm3	intron	38951001	38951061	.	-	2	ID=g16980.t2.intron1;Parent=g16980.t2;
OW569405.1_Cistogaster_globosa_genome_assembly,_chromosome:_3	GeneMark.hmm3	CDS	38951062	38951246	.	-	2	ID=g16980.t2.CDS2;Parent=g16980.t2;
OW569405.1_Cistogaster_globosa_genome_assembly,_chromosome:_3	GeneMark.hmm3	exon	38951062	38951246	0	-	.	ID=g16980.t2.exon2;Parent=g16980.t2;
OW569405.1_Cistogaster_globosa_genome_assembly,_chromosome:_3	GeneMark.hmm3	intron	38951247	38951723	.	-	0	ID=g16980.t2.intron2;Parent=g16980.t2;
OW569405.1_Cistogaster_globosa_genome_assembly,_chromosome:_3	GeneMark.hmm3	CDS	38951724	38951880	.	-	0	ID=g16980.t2.CDS3;Parent=g16980.t2;
OW569405.1_Cistogaster_globosa_genome_assembly,_chromosome:_3	GeneMark.hmm3	exon	38951724	38951880	0	-	.	ID=g16980.t2.exon3;Parent=g16980.t2;
OW569405.1_Cistogaster_globosa_genome_assembly,_chromosome:_3	GeneMark.hmm3	intron	38951881	38951938	.	-	0	ID=g16980.t2.intron3;Parent=g16980.t2;
OW569405.1_Cistogaster_globosa_genome_assembly,_chromosome:_3	GeneMark.hmm3	CDS	38951939	38952148	.	-	0	ID=g16980.t2.CDS4;Parent=g16980.t2;
OW569405.1_Cistogaster_globosa_genome_assembly,_chromosome:_3	GeneMark.hmm3	exon	38951939	38952148	0	-	.	ID=g16980.t2.exon4;Parent=g16980.t2;
OW569405.1_Cistogaster_globosa_genome_assembly,_chromosome:_3	GeneMark.hmm3	intron	38952149	38952203	.	-	2	ID=g16980.t2.intron4;Parent=g16980.t2;
OW569405.1_Cistogaster_globosa_genome_assembly,_chromosome:_3	GeneMark.hmm3	CDS	38952204	38952391	.	-	2	ID=g16980.t2.CDS5;Parent=g16980.t2;
OW569405.1_Cistogaster_globosa_genome_assembly,_chromosome:_3	GeneMark.hmm3	exon	38952204	38952391	0	-	.	ID=g16980.t2.exon5;Parent=g16980.t2;
OW569405.1_Cistogaster_globosa_genome_assembly,_chromosome:_3	GeneMark.hmm3	intron	38952392	38952458	.	-	0	ID=g16980.t2.intron5;Parent=g16980.t2;
OW569405.1_Cistogaster_globosa_genome_assembly,_chromosome:_3	GeneMark.hmm3	CDS	38952459	38952531	.	-	0	ID=g16980.t2.CDS6;Parent=g16980.t2;
OW569405.1_Cistogaster_globosa_genome_assembly,_chromosome:_3	GeneMark.hmm3	exon	38952459	38952531	0	-	.	ID=g16980.t2.exon6;Parent=g16980.t2;
OW569405.1_Cistogaster_globosa_genome_assembly,_chromosome:_3	GeneMark.hmm3	start_codon	38952529	38952531	.	-	0	ID=g16980.t2.start1;Parent=g16980.t2;
OW569405.1_Cistogaster_globosa_genome_assembly,_chromosome:_3	AUGUSTUS	gene	38961203	38962153	.	+	.	ID=g16981;
OW569405.1_Cistogaster_globosa_genome_assembly,_chromosome:_3	AUGUSTUS	mRNA	38961203	38962153	1	+	.	ID=g16981.t1;Parent=g16981;
OW569405.1_Cistogaster_globosa_genome_assembly,_chromosome:_3	AUGUSTUS	start_codon	38961203	38961205	.	+	0	ID=g16981.t1.start1;Parent=g16981.t1;
OW569405.1_Cistogaster_globosa_genome_assembly,_chromosome:_3	AUGUSTUS	CDS	38961203	38961217	1	+	0	ID=g16981.t1.CDS1;Parent=g16981.t1;
OW569405.1_Cistogaster_globosa_genome_assembly,_chromosome:_3	AUGUSTUS	exon	38961203	38961217	.	+	.	ID=g16981.t1.exon1;Parent=g16981.t1;
OW569405.1_Cistogaster_globosa_genome_assembly,_chromosome:_3	AUGUSTUS	intron	38961218	38961272	1	+	.	ID=g16981.t1.intron1;Parent=g16981.t1;
OW569405.1_Cistogaster_globosa_genome_assembly,_chromosome:_3	AUGUSTUS	CDS	38961273	38961308	1	+	0	ID=g16981.t1.CDS2;Parent=g16981.t1;
OW569405.1_Cistogaster_globosa_genome_assembly,_chromosome:_3	AUGUSTUS	exon	38961273	38961308	.	+	.	ID=g16981.t1.exon2;Parent=g16981.t1;
OW569405.1_Cistogaster_globosa_genome_assembly,_chromosome:_3	AUGUSTUS	intron	38961309	38961493	1	+	.	ID=g16981.t1.intron2;Parent=g16981.t1;
OW569405.1_Cistogaster_globosa_genome_assembly,_chromosome:_3	AUGUSTUS	CDS	38961494	38961535	1	+	0	ID=g16981.t1.CDS3;Parent=g16981.t1;
OW569405.1_Cistogaster_globosa_genome_assembly,_chromosome:_3	AUGUSTUS	exon	38961494	38961535	.	+	.	ID=g16981.t1.exon3;Parent=g16981.t1;
OW569405.1_Cistogaster_globosa_genome_assembly,_chromosome:_3	AUGUSTUS	intron	38961536	38961592	1	+	.	ID=g16981.t1.intron3;Parent=g16981.t1;
OW569405.1_Cistogaster_globosa_genome_assembly,_chromosome:_3	AUGUSTUS	CDS	38961593	38962153	1	+	0	ID=g16981.t1.CDS4;Parent=g16981.t1;
OW569405.1_Cistogaster_globosa_genome_assembly,_chromosome:_3	AUGUSTUS	exon	38961593	38962153	.	+	.	ID=g16981.t1.exon4;Parent=g16981.t1;
OW569405.1_Cistogaster_globosa_genome_assembly,_chromosome:_3	AUGUSTUS	stop_codon	38962151	38962153	.	+	0	ID=g16981.t1.stop1;Parent=g16981.t1;
OW569405.1_Cistogaster_globosa_genome_assembly,_chromosome:_3	GeneMark.hmm3	mRNA	38961276	38962153	.	+	.	ID=g16981.t2;Parent=g16981;
OW569405.1_Cistogaster_globosa_genome_assembly,_chromosome:_3	GeneMark.hmm3	start_codon	38961276	38961278	.	+	0	ID=g16981.t2.start1;Parent=g16981.t2;
OW569405.1_Cistogaster_globosa_genome_assembly,_chromosome:_3	GeneMark.hmm3	CDS	38961276	38961308	.	+	0	ID=g16981.t2.CDS1;Parent=g16981.t2;
OW569405.1_Cistogaster_globosa_genome_assembly,_chromosome:_3	GeneMark.hmm3	exon	38961276	38961308	0	+	.	ID=g16981.t2.exon1;Parent=g16981.t2;
OW569405.1_Cistogaster_globosa_genome_assembly,_chromosome:_3	GeneMark.hmm3	intron	38961309	38961493	.	+	0	ID=g16981.t2.intron1;Parent=g16981.t2;
OW569405.1_Cistogaster_globosa_genome_assembly,_chromosome:_3	GeneMark.hmm3	CDS	38961494	38961535	.	+	0	ID=g16981.t2.CDS2;Parent=g16981.t2;
OW569405.1_Cistogaster_globosa_genome_assembly,_chromosome:_3	GeneMark.hmm3	exon	38961494	38961535	0	+	.	ID=g16981.t2.exon2;Parent=g16981.t2;
OW569405.1_Cistogaster_globosa_genome_assembly,_chromosome:_3	GeneMark.hmm3	intron	38961536	38961592	.	+	0	ID=g16981.t2.intron2;Parent=g16981.t2;
OW569405.1_Cistogaster_globosa_genome_assembly,_chromosome:_3	GeneMark.hmm3	CDS	38961593	38962153	.	+	0	ID=g16981.t2.CDS3;Parent=g16981.t2;
OW569405.1_Cistogaster_globosa_genome_assembly,_chromosome:_3	GeneMark.hmm3	exon	38961593	38962153	0	+	.	ID=g16981.t2.exon3;Parent=g16981.t2;
OW569405.1_Cistogaster_globosa_genome_assembly,_chromosome:_3	GeneMark.hmm3	stop_codon	38962151	38962153	.	+	0	ID=g16981.t2.stop1;Parent=g16981.t2;
OW569405.1_Cistogaster_globosa_genome_assembly,_chromosome:_3	AUGUSTUS	gene	38967260	38967628	.	+	.	ID=g16982;
OW569405.1_Cistogaster_globosa_genome_assembly,_chromosome:_3	AUGUSTUS	mRNA	38967260	38967628	1	+	.	ID=g16982.t1;Parent=g16982;
OW569405.1_Cistogaster_globosa_genome_assembly,_chromosome:_3	AUGUSTUS	start_codon	38967260	38967262	.	+	0	ID=g16982.t1.start1;Parent=g16982.t1;
OW569405.1_Cistogaster_globosa_genome_assembly,_chromosome:_3	AUGUSTUS	CDS	38967260	38967628	1	+	0	ID=g16982.t1.CDS1;Parent=g16982.t1;
OW569405.1_Cistogaster_globosa_genome_assembly,_chromosome:_3	AUGUSTUS	exon	38967260	38967628	.	+	.	ID=g16982.t1.exon1;Parent=g16982.t1;
OW569405.1_Cistogaster_globosa_genome_assembly,_chromosome:_3	AUGUSTUS	stop_codon	38967626	38967628	.	+	0	ID=g16982.t1.stop1;Parent=g16982.t1;
OW569405.1_Cistogaster_globosa_genome_assembly,_chromosome:_3	AUGUSTUS	gene	38974214	38974575	.	+	.	ID=g16983;
OW569405.1_Cistogaster_globosa_genome_assembly,_chromosome:_3	AUGUSTUS	mRNA	38974214	38974575	0.89	+	.	ID=g16983.t1;Parent=g16983;
OW569405.1_Cistogaster_globosa_genome_assembly,_chromosome:_3	AUGUSTUS	start_codon	38974214	38974216	.	+	0	ID=g16983.t1.start1;Parent=g16983.t1;
OW569405.1_Cistogaster_globosa_genome_assembly,_chromosome:_3	AUGUSTUS	CDS	38974214	38974355	1	+	0	ID=g16983.t1.CDS1;Parent=g16983.t1;
OW569405.1_Cistogaster_globosa_genome_assembly,_chromosome:_3	AUGUSTUS	exon	38974214	38974355	.	+	.	ID=g16983.t1.exon1;Parent=g16983.t1;
OW569405.1_Cistogaster_globosa_genome_assembly,_chromosome:_3	AUGUSTUS	intron	38974356	38974414	0.89	+	.	ID=g16983.t1.intron1;Parent=g16983.t1;
OW569405.1_Cistogaster_globosa_genome_assembly,_chromosome:_3	AUGUSTUS	CDS	38974415	38974575	0.89	+	2	ID=g16983.t1.CDS2;Parent=g16983.t1;
OW569405.1_Cistogaster_globosa_genome_assembly,_chromosome:_3	AUGUSTUS	exon	38974415	38974575	.	+	.	ID=g16983.t1.exon2;Parent=g16983.t1;
OW569405.1_Cistogaster_globosa_genome_assembly,_chromosome:_3	AUGUSTUS	stop_codon	38974573	38974575	.	+	0	ID=g16983.t1.stop1;Parent=g16983.t1;
OW569405.1_Cistogaster_globosa_genome_assembly,_chromosome:_3	AUGUSTUS	gene	38986403	38986795	.	+	.	ID=g16984;
OW569405.1_Cistogaster_globosa_genome_assembly,_chromosome:_3	AUGUSTUS	mRNA	38986403	38986795	0.59	+	.	ID=g16984.t1;Parent=g16984;
OW569405.1_Cistogaster_globosa_genome_assembly,_chromosome:_3	AUGUSTUS	start_codon	38986403	38986405	.	+	0	ID=g16984.t1.start1;Parent=g16984.t1;
OW569405.1_Cistogaster_globosa_genome_assembly,_chromosome:_3	AUGUSTUS	CDS	38986403	38986795	0.59	+	0	ID=g16984.t1.CDS1;Parent=g16984.t1;
OW569405.1_Cistogaster_globosa_genome_assembly,_chromosome:_3	AUGUSTUS	exon	38986403	38986795	.	+	.	ID=g16984.t1.exon1;Parent=g16984.t1;
OW569405.1_Cistogaster_globosa_genome_assembly,_chromosome:_3	AUGUSTUS	stop_codon	38986793	38986795	.	+	0	ID=g16984.t1.stop1;Parent=g16984.t1;
OW569405.1_Cistogaster_globosa_genome_assembly,_chromosome:_3	AUGUSTUS	gene	38986831	38987310	.	+	.	ID=g16985;
OW569405.1_Cistogaster_globosa_genome_assembly,_chromosome:_3	AUGUSTUS	mRNA	38986831	38987310	0.51	+	.	ID=g16985.t1;Parent=g16985;
OW569405.1_Cistogaster_globosa_genome_assembly,_chromosome:_3	AUGUSTUS	start_codon	38986831	38986833	.	+	0	ID=g16985.t1.start1;Parent=g16985.t1;
OW569405.1_Cistogaster_globosa_genome_assembly,_chromosome:_3	AUGUSTUS	CDS	38986831	38986930	0.51	+	0	ID=g16985.t1.CDS1;Parent=g16985.t1;
OW569405.1_Cistogaster_globosa_genome_assembly,_chromosome:_3	AUGUSTUS	exon	38986831	38986930	.	+	.	ID=g16985.t1.exon1;Parent=g16985.t1;
OW569405.1_Cistogaster_globosa_genome_assembly,_chromosome:_3	AUGUSTUS	intron	38986931	38987118	0.51	+	.	ID=g16985.t1.intron1;Parent=g16985.t1;
OW569405.1_Cistogaster_globosa_genome_assembly,_chromosome:_3	AUGUSTUS	CDS	38987119	38987141	0.72	+	2	ID=g16985.t1.CDS2;Parent=g16985.t1;
OW569405.1_Cistogaster_globosa_genome_assembly,_chromosome:_3	AUGUSTUS	exon	38987119	38987141	.	+	.	ID=g16985.t1.exon2;Parent=g16985.t1;
OW569405.1_Cistogaster_globosa_genome_assembly,_chromosome:_3	AUGUSTUS	intron	38987142	38987214	1	+	.	ID=g16985.t1.intron2;Parent=g16985.t1;
OW569405.1_Cistogaster_globosa_genome_assembly,_chromosome:_3	AUGUSTUS	CDS	38987215	38987310	1	+	0	ID=g16985.t1.CDS3;Parent=g16985.t1;
OW569405.1_Cistogaster_globosa_genome_assembly,_chromosome:_3	AUGUSTUS	exon	38987215	38987310	.	+	.	ID=g16985.t1.exon3;Parent=g16985.t1;
OW569405.1_Cistogaster_globosa_genome_assembly,_chromosome:_3	AUGUSTUS	stop_codon	38987308	38987310	.	+	0	ID=g16985.t1.stop1;Parent=g16985.t1;
OW569405.1_Cistogaster_globosa_genome_assembly,_chromosome:_3	AUGUSTUS	gene	39023132	39023587	.	+	.	ID=g16986;
OW569405.1_Cistogaster_globosa_genome_assembly,_chromosome:_3	AUGUSTUS	mRNA	39023132	39023587	0.95	+	.	ID=g16986.t1;Parent=g16986;
OW569405.1_Cistogaster_globosa_genome_assembly,_chromosome:_3	AUGUSTUS	start_codon	39023132	39023134	.	+	0	ID=g16986.t1.start1;Parent=g16986.t1;
OW569405.1_Cistogaster_globosa_genome_assembly,_chromosome:_3	AUGUSTUS	CDS	39023132	39023587	0.95	+	0	ID=g16986.t1.CDS1;Parent=g16986.t1;
OW569405.1_Cistogaster_globosa_genome_assembly,_chromosome:_3	AUGUSTUS	exon	39023132	39023587	.	+	.	ID=g16986.t1.exon1;Parent=g16986.t1;
OW569405.1_Cistogaster_globosa_genome_assembly,_chromosome:_3	AUGUSTUS	stop_codon	39023585	39023587	.	+	0	ID=g16986.t1.stop1;Parent=g16986.t1;
OW569405.1_Cistogaster_globosa_genome_assembly,_chromosome:_3	AUGUSTUS	mRNA	39023216	39023587	0.58	+	.	ID=g16986.t2;Parent=g16986;
OW569405.1_Cistogaster_globosa_genome_assembly,_chromosome:_3	AUGUSTUS	start_codon	39023216	39023218	.	+	0	ID=g16986.t2.start1;Parent=g16986.t2;
OW569405.1_Cistogaster_globosa_genome_assembly,_chromosome:_3	AUGUSTUS	CDS	39023216	39023587	0.58	+	0	ID=g16986.t2.CDS1;Parent=g16986.t2;
OW569405.1_Cistogaster_globosa_genome_assembly,_chromosome:_3	AUGUSTUS	exon	39023216	39023587	.	+	.	ID=g16986.t2.exon1;Parent=g16986.t2;
OW569405.1_Cistogaster_globosa_genome_assembly,_chromosome:_3	AUGUSTUS	stop_codon	39023585	39023587	.	+	0	ID=g16986.t2.stop1;Parent=g16986.t2;
OW569405.1_Cistogaster_globosa_genome_assembly,_chromosome:_3	AUGUSTUS	gene	39023932	39024630	.	+	.	ID=g16987;
OW569405.1_Cistogaster_globosa_genome_assembly,_chromosome:_3	AUGUSTUS	mRNA	39023932	39024630	0.55	+	.	ID=g16987.t1;Parent=g16987;
OW569405.1_Cistogaster_globosa_genome_assembly,_chromosome:_3	AUGUSTUS	start_codon	39023932	39023934	.	+	0	ID=g16987.t1.start1;Parent=g16987.t1;
OW569405.1_Cistogaster_globosa_genome_assembly,_chromosome:_3	AUGUSTUS	CDS	39023932	39024630	0.55	+	0	ID=g16987.t1.CDS1;Parent=g16987.t1;
OW569405.1_Cistogaster_globosa_genome_assembly,_chromosome:_3	AUGUSTUS	exon	39023932	39024630	.	+	.	ID=g16987.t1.exon1;Parent=g16987.t1;
OW569405.1_Cistogaster_globosa_genome_assembly,_chromosome:_3	AUGUSTUS	stop_codon	39024628	39024630	.	+	0	ID=g16987.t1.stop1;Parent=g16987.t1;
OW569405.1_Cistogaster_globosa_genome_assembly,_chromosome:_3	AUGUSTUS	gene	39024593	39025030	.	+	.	ID=g16988;
OW569405.1_Cistogaster_globosa_genome_assembly,_chromosome:_3	AUGUSTUS	mRNA	39024593	39025030	0.91	+	.	ID=g16988.t1;Parent=g16988;
OW569405.1_Cistogaster_globosa_genome_assembly,_chromosome:_3	AUGUSTUS	start_codon	39024593	39024595	.	+	0	ID=g16988.t1.start1;Parent=g16988.t1;
OW569405.1_Cistogaster_globosa_genome_assembly,_chromosome:_3	AUGUSTUS	CDS	39024593	39025030	0.91	+	0	ID=g16988.t1.CDS1;Parent=g16988.t1;
OW569405.1_Cistogaster_globosa_genome_assembly,_chromosome:_3	AUGUSTUS	exon	39024593	39025030	.	+	.	ID=g16988.t1.exon1;Parent=g16988.t1;
OW569405.1_Cistogaster_globosa_genome_assembly,_chromosome:_3	AUGUSTUS	stop_codon	39025028	39025030	.	+	0	ID=g16988.t1.stop1;Parent=g16988.t1;
OW569405.1_Cistogaster_globosa_genome_assembly,_chromosome:_3	AUGUSTUS	gene	39025063	39025431	.	+	.	ID=g16989;
OW569405.1_Cistogaster_globosa_genome_assembly,_chromosome:_3	AUGUSTUS	mRNA	39025063	39025431	0.37	+	.	ID=g16989.t1;Parent=g16989;
OW569405.1_Cistogaster_globosa_genome_assembly,_chromosome:_3	AUGUSTUS	start_codon	39025063	39025065	.	+	0	ID=g16989.t1.start1;Parent=g16989.t1;
OW569405.1_Cistogaster_globosa_genome_assembly,_chromosome:_3	AUGUSTUS	CDS	39025063	39025090	0.37	+	0	ID=g16989.t1.CDS1;Parent=g16989.t1;
OW569405.1_Cistogaster_globosa_genome_assembly,_chromosome:_3	AUGUSTUS	exon	39025063	39025090	.	+	.	ID=g16989.t1.exon1;Parent=g16989.t1;
OW569405.1_Cistogaster_globosa_genome_assembly,_chromosome:_3	AUGUSTUS	intron	39025091	39025153	0.41	+	.	ID=g16989.t1.intron1;Parent=g16989.t1;
OW569405.1_Cistogaster_globosa_genome_assembly,_chromosome:_3	AUGUSTUS	CDS	39025154	39025367	0.41	+	2	ID=g16989.t1.CDS2;Parent=g16989.t1;
OW569405.1_Cistogaster_globosa_genome_assembly,_chromosome:_3	AUGUSTUS	exon	39025154	39025367	.	+	.	ID=g16989.t1.exon2;Parent=g16989.t1;
OW569405.1_Cistogaster_globosa_genome_assembly,_chromosome:_3	AUGUSTUS	intron	39025368	39025427	0.7	+	.	ID=g16989.t1.intron2;Parent=g16989.t1;
OW569405.1_Cistogaster_globosa_genome_assembly,_chromosome:_3	AUGUSTUS	CDS	39025428	39025431	0.7	+	1	ID=g16989.t1.CDS3;Parent=g16989.t1;
OW569405.1_Cistogaster_globosa_genome_assembly,_chromosome:_3	AUGUSTUS	exon	39025428	39025431	.	+	.	ID=g16989.t1.exon3;Parent=g16989.t1;
OW569405.1_Cistogaster_globosa_genome_assembly,_chromosome:_3	AUGUSTUS	stop_codon	39025429	39025431	.	+	0	ID=g16989.t1.stop1;Parent=g16989.t1;
OW569405.1_Cistogaster_globosa_genome_assembly,_chromosome:_3	AUGUSTUS	gene	39054547	39056971	.	-	.	ID=g16990;
OW569405.1_Cistogaster_globosa_genome_assembly,_chromosome:_3	AUGUSTUS	mRNA	39056174	39056971	1	-	.	ID=g16990.t1;Parent=g16990;
OW569405.1_Cistogaster_globosa_genome_assembly,_chromosome:_3	AUGUSTUS	stop_codon	39056174	39056176	.	-	0	ID=g16990.t1.stop1;Parent=g16990.t1;
OW569405.1_Cistogaster_globosa_genome_assembly,_chromosome:_3	AUGUSTUS	CDS	39056174	39056971	1	-	0	ID=g16990.t1.CDS1;Parent=g16990.t1;
OW569405.1_Cistogaster_globosa_genome_assembly,_chromosome:_3	AUGUSTUS	exon	39056174	39056971	.	-	.	ID=g16990.t1.exon1;Parent=g16990.t1;
OW569405.1_Cistogaster_globosa_genome_assembly,_chromosome:_3	AUGUSTUS	start_codon	39056969	39056971	.	-	0	ID=g16990.t1.start1;Parent=g16990.t1;
OW569405.1_Cistogaster_globosa_genome_assembly,_chromosome:_3	AUGUSTUS	mRNA	39054547	39056971	0.61	-	.	ID=g16990.t2;Parent=g16990;
OW569405.1_Cistogaster_globosa_genome_assembly,_chromosome:_3	AUGUSTUS	stop_codon	39054547	39054549	.	-	0	ID=g16990.t2.stop1;Parent=g16990.t2;
OW569405.1_Cistogaster_globosa_genome_assembly,_chromosome:_3	AUGUSTUS	CDS	39054547	39056116	0.61	-	1	ID=g16990.t2.CDS1;Parent=g16990.t2;
OW569405.1_Cistogaster_globosa_genome_assembly,_chromosome:_3	AUGUSTUS	exon	39054547	39056116	.	-	.	ID=g16990.t2.exon1;Parent=g16990.t2;
OW569405.1_Cistogaster_globosa_genome_assembly,_chromosome:_3	AUGUSTUS	intron	39056117	39056177	0.61	-	.	ID=g16990.t2.intron1;Parent=g16990.t2;
OW569405.1_Cistogaster_globosa_genome_assembly,_chromosome:_3	AUGUSTUS	CDS	39056178	39056971	0.63	-	0	ID=g16990.t2.CDS2;Parent=g16990.t2;
OW569405.1_Cistogaster_globosa_genome_assembly,_chromosome:_3	AUGUSTUS	exon	39056178	39056971	.	-	.	ID=g16990.t2.exon2;Parent=g16990.t2;
OW569405.1_Cistogaster_globosa_genome_assembly,_chromosome:_3	AUGUSTUS	start_codon	39056969	39056971	.	-	0	ID=g16990.t2.start1;Parent=g16990.t2;
OW569405.1_Cistogaster_globosa_genome_assembly,_chromosome:_3	AUGUSTUS	gene	39057672	39059078	.	-	.	ID=g16991;
OW569405.1_Cistogaster_globosa_genome_assembly,_chromosome:_3	AUGUSTUS	mRNA	39057672	39059078	1	-	.	ID=g16991.t1;Parent=g16991;
OW569405.1_Cistogaster_globosa_genome_assembly,_chromosome:_3	AUGUSTUS	stop_codon	39057672	39057674	.	-	0	ID=g16991.t1.stop1;Parent=g16991.t1;
OW569405.1_Cistogaster_globosa_genome_assembly,_chromosome:_3	AUGUSTUS	CDS	39057672	39057760	1	-	2	ID=g16991.t1.CDS1;Parent=g16991.t1;
OW569405.1_Cistogaster_globosa_genome_assembly,_chromosome:_3	AUGUSTUS	exon	39057672	39057760	.	-	.	ID=g16991.t1.exon1;Parent=g16991.t1;
OW569405.1_Cistogaster_globosa_genome_assembly,_chromosome:_3	AUGUSTUS	intron	39057761	39057853	1	-	.	ID=g16991.t1.intron1;Parent=g16991.t1;
OW569405.1_Cistogaster_globosa_genome_assembly,_chromosome:_3	AUGUSTUS	CDS	39057854	39059078	1	-	0	ID=g16991.t1.CDS2;Parent=g16991.t1;
OW569405.1_Cistogaster_globosa_genome_assembly,_chromosome:_3	AUGUSTUS	exon	39057854	39059078	.	-	.	ID=g16991.t1.exon2;Parent=g16991.t1;
OW569405.1_Cistogaster_globosa_genome_assembly,_chromosome:_3	AUGUSTUS	start_codon	39059076	39059078	.	-	0	ID=g16991.t1.start1;Parent=g16991.t1;
OW569405.1_Cistogaster_globosa_genome_assembly,_chromosome:_3	AUGUSTUS	mRNA	39057672	39059078	0.52	-	.	ID=g16991.t2;Parent=g16991;
OW569405.1_Cistogaster_globosa_genome_assembly,_chromosome:_3	AUGUSTUS	stop_codon	39057672	39057674	.	-	0	ID=g16991.t2.stop1;Parent=g16991.t2;
OW569405.1_Cistogaster_globosa_genome_assembly,_chromosome:_3	AUGUSTUS	CDS	39057672	39057760	1	-	2	ID=g16991.t2.CDS1;Parent=g16991.t2;
OW569405.1_Cistogaster_globosa_genome_assembly,_chromosome:_3	AUGUSTUS	exon	39057672	39057760	.	-	.	ID=g16991.t2.exon1;Parent=g16991.t2;
OW569405.1_Cistogaster_globosa_genome_assembly,_chromosome:_3	AUGUSTUS	intron	39057761	39057853	1	-	.	ID=g16991.t2.intron1;Parent=g16991.t2;
OW569405.1_Cistogaster_globosa_genome_assembly,_chromosome:_3	AUGUSTUS	CDS	39057854	39058322	0.58	-	0	ID=g16991.t2.CDS2;Parent=g16991.t2;
OW569405.1_Cistogaster_globosa_genome_assembly,_chromosome:_3	AUGUSTUS	exon	39057854	39058322	.	-	.	ID=g16991.t2.exon2;Parent=g16991.t2;
OW569405.1_Cistogaster_globosa_genome_assembly,_chromosome:_3	AUGUSTUS	intron	39058323	39058835	0.52	-	.	ID=g16991.t2.intron2;Parent=g16991.t2;
OW569405.1_Cistogaster_globosa_genome_assembly,_chromosome:_3	AUGUSTUS	CDS	39058836	39059078	0.52	-	0	ID=g16991.t2.CDS3;Parent=g16991.t2;
OW569405.1_Cistogaster_globosa_genome_assembly,_chromosome:_3	AUGUSTUS	exon	39058836	39059078	.	-	.	ID=g16991.t2.exon3;Parent=g16991.t2;
OW569405.1_Cistogaster_globosa_genome_assembly,_chromosome:_3	AUGUSTUS	start_codon	39059076	39059078	.	-	0	ID=g16991.t2.start1;Parent=g16991.t2;
OW569405.1_Cistogaster_globosa_genome_assembly,_chromosome:_3	AUGUSTUS	gene	39085349	39089533	.	-	.	ID=g16992;
OW569405.1_Cistogaster_globosa_genome_assembly,_chromosome:_3	AUGUSTUS	mRNA	39085349	39089533	0.63	-	.	ID=g16992.t1;Parent=g16992;
OW569405.1_Cistogaster_globosa_genome_assembly,_chromosome:_3	AUGUSTUS	stop_codon	39085349	39085351	.	-	0	ID=g16992.t1.stop1;Parent=g16992.t1;
OW569405.1_Cistogaster_globosa_genome_assembly,_chromosome:_3	AUGUSTUS	CDS	39085349	39085464	0.99	-	2	ID=g16992.t1.CDS1;Parent=g16992.t1;
OW569405.1_Cistogaster_globosa_genome_assembly,_chromosome:_3	AUGUSTUS	exon	39085349	39085464	.	-	.	ID=g16992.t1.exon1;Parent=g16992.t1;
OW569405.1_Cistogaster_globosa_genome_assembly,_chromosome:_3	AUGUSTUS	intron	39085465	39089259	1	-	.	ID=g16992.t1.intron1;Parent=g16992.t1;
OW569405.1_Cistogaster_globosa_genome_assembly,_chromosome:_3	AUGUSTUS	CDS	39089260	39089415	1	-	2	ID=g16992.t1.CDS2;Parent=g16992.t1;
OW569405.1_Cistogaster_globosa_genome_assembly,_chromosome:_3	AUGUSTUS	exon	39089260	39089415	.	-	.	ID=g16992.t1.exon2;Parent=g16992.t1;
OW569405.1_Cistogaster_globosa_genome_assembly,_chromosome:_3	AUGUSTUS	intron	39089416	39089496	0.64	-	.	ID=g16992.t1.intron2;Parent=g16992.t1;
OW569405.1_Cistogaster_globosa_genome_assembly,_chromosome:_3	AUGUSTUS	CDS	39089497	39089533	0.64	-	0	ID=g16992.t1.CDS3;Parent=g16992.t1;
OW569405.1_Cistogaster_globosa_genome_assembly,_chromosome:_3	AUGUSTUS	exon	39089497	39089533	.	-	.	ID=g16992.t1.exon3;Parent=g16992.t1;
OW569405.1_Cistogaster_globosa_genome_assembly,_chromosome:_3	AUGUSTUS	start_codon	39089531	39089533	.	-	0	ID=g16992.t1.start1;Parent=g16992.t1;
OW569405.1_Cistogaster_globosa_genome_assembly,_chromosome:_3	AUGUSTUS	gene	39092039	39093060	.	+	.	ID=g16993;
OW569405.1_Cistogaster_globosa_genome_assembly,_chromosome:_3	AUGUSTUS	mRNA	39092039	39093060	0.99	+	.	ID=g16993.t1;Parent=g16993;
OW569405.1_Cistogaster_globosa_genome_assembly,_chromosome:_3	AUGUSTUS	start_codon	39092039	39092041	.	+	0	ID=g16993.t1.start1;Parent=g16993.t1;
OW569405.1_Cistogaster_globosa_genome_assembly,_chromosome:_3	AUGUSTUS	CDS	39092039	39092133	1	+	0	ID=g16993.t1.CDS1;Parent=g16993.t1;
OW569405.1_Cistogaster_globosa_genome_assembly,_chromosome:_3	AUGUSTUS	exon	39092039	39092133	.	+	.	ID=g16993.t1.exon1;Parent=g16993.t1;
OW569405.1_Cistogaster_globosa_genome_assembly,_chromosome:_3	AUGUSTUS	intron	39092134	39092261	1	+	.	ID=g16993.t1.intron1;Parent=g16993.t1;
OW569405.1_Cistogaster_globosa_genome_assembly,_chromosome:_3	AUGUSTUS	CDS	39092262	39093060	0.99	+	1	ID=g16993.t1.CDS2;Parent=g16993.t1;
OW569405.1_Cistogaster_globosa_genome_assembly,_chromosome:_3	AUGUSTUS	exon	39092262	39093060	.	+	.	ID=g16993.t1.exon2;Parent=g16993.t1;
OW569405.1_Cistogaster_globosa_genome_assembly,_chromosome:_3	AUGUSTUS	stop_codon	39093058	39093060	.	+	0	ID=g16993.t1.stop1;Parent=g16993.t1;
OW569405.1_Cistogaster_globosa_genome_assembly,_chromosome:_3	AUGUSTUS	gene	39093096	39093554	.	+	.	ID=g16994;
OW569405.1_Cistogaster_globosa_genome_assembly,_chromosome:_3	AUGUSTUS	mRNA	39093096	39093554	1	+	.	ID=g16994.t1;Parent=g16994;
OW569405.1_Cistogaster_globosa_genome_assembly,_chromosome:_3	AUGUSTUS	start_codon	39093096	39093098	.	+	0	ID=g16994.t1.start1;Parent=g16994.t1;
OW569405.1_Cistogaster_globosa_genome_assembly,_chromosome:_3	AUGUSTUS	CDS	39093096	39093554	1	+	0	ID=g16994.t1.CDS1;Parent=g16994.t1;
OW569405.1_Cistogaster_globosa_genome_assembly,_chromosome:_3	AUGUSTUS	exon	39093096	39093554	.	+	.	ID=g16994.t1.exon1;Parent=g16994.t1;
OW569405.1_Cistogaster_globosa_genome_assembly,_chromosome:_3	AUGUSTUS	stop_codon	39093552	39093554	.	+	0	ID=g16994.t1.stop1;Parent=g16994.t1;
OW569405.1_Cistogaster_globosa_genome_assembly,_chromosome:_3	AUGUSTUS	gene	39097367	39097891	.	+	.	ID=g16995;
OW569405.1_Cistogaster_globosa_genome_assembly,_chromosome:_3	AUGUSTUS	mRNA	39097394	39097891	1	+	.	ID=g16995.t1;Parent=g16995;
OW569405.1_Cistogaster_globosa_genome_assembly,_chromosome:_3	AUGUSTUS	start_codon	39097394	39097396	.	+	0	ID=g16995.t1.start1;Parent=g16995.t1;
OW569405.1_Cistogaster_globosa_genome_assembly,_chromosome:_3	AUGUSTUS	CDS	39097394	39097891	1	+	0	ID=g16995.t1.CDS1;Parent=g16995.t1;
OW569405.1_Cistogaster_globosa_genome_assembly,_chromosome:_3	AUGUSTUS	exon	39097394	39097891	.	+	.	ID=g16995.t1.exon1;Parent=g16995.t1;
OW569405.1_Cistogaster_globosa_genome_assembly,_chromosome:_3	AUGUSTUS	stop_codon	39097889	39097891	.	+	0	ID=g16995.t1.stop1;Parent=g16995.t1;
OW569405.1_Cistogaster_globosa_genome_assembly,_chromosome:_3	AUGUSTUS	mRNA	39097367	39097891	0.97	+	.	ID=g16995.t2;Parent=g16995;
OW569405.1_Cistogaster_globosa_genome_assembly,_chromosome:_3	AUGUSTUS	start_codon	39097367	39097369	.	+	0	ID=g16995.t2.start1;Parent=g16995.t2;
OW569405.1_Cistogaster_globosa_genome_assembly,_chromosome:_3	AUGUSTUS	CDS	39097367	39097891	0.97	+	0	ID=g16995.t2.CDS1;Parent=g16995.t2;
OW569405.1_Cistogaster_globosa_genome_assembly,_chromosome:_3	AUGUSTUS	exon	39097367	39097891	.	+	.	ID=g16995.t2.exon1;Parent=g16995.t2;
OW569405.1_Cistogaster_globosa_genome_assembly,_chromosome:_3	AUGUSTUS	stop_codon	39097889	39097891	.	+	0	ID=g16995.t2.stop1;Parent=g16995.t2;
OW569405.1_Cistogaster_globosa_genome_assembly,_chromosome:_3	AUGUSTUS	gene	39098094	39098670	.	+	.	ID=g16996;
OW569405.1_Cistogaster_globosa_genome_assembly,_chromosome:_3	AUGUSTUS	mRNA	39098094	39098670	0.24	+	.	ID=g16996.t1;Parent=g16996;
OW569405.1_Cistogaster_globosa_genome_assembly,_chromosome:_3	AUGUSTUS	start_codon	39098094	39098096	.	+	0	ID=g16996.t1.start1;Parent=g16996.t1;
OW569405.1_Cistogaster_globosa_genome_assembly,_chromosome:_3	AUGUSTUS	CDS	39098094	39098300	0.5	+	0	ID=g16996.t1.CDS1;Parent=g16996.t1;
OW569405.1_Cistogaster_globosa_genome_assembly,_chromosome:_3	AUGUSTUS	exon	39098094	39098300	.	+	.	ID=g16996.t1.exon1;Parent=g16996.t1;
OW569405.1_Cistogaster_globosa_genome_assembly,_chromosome:_3	AUGUSTUS	intron	39098301	39098466	0.24	+	.	ID=g16996.t1.intron1;Parent=g16996.t1;
OW569405.1_Cistogaster_globosa_genome_assembly,_chromosome:_3	AUGUSTUS	CDS	39098467	39098670	0.45	+	0	ID=g16996.t1.CDS2;Parent=g16996.t1;
OW569405.1_Cistogaster_globosa_genome_assembly,_chromosome:_3	AUGUSTUS	exon	39098467	39098670	.	+	.	ID=g16996.t1.exon2;Parent=g16996.t1;
OW569405.1_Cistogaster_globosa_genome_assembly,_chromosome:_3	AUGUSTUS	stop_codon	39098668	39098670	.	+	0	ID=g16996.t1.stop1;Parent=g16996.t1;
OW569405.1_Cistogaster_globosa_genome_assembly,_chromosome:_3	AUGUSTUS	gene	39116618	39117490	.	+	.	ID=g16997;
OW569405.1_Cistogaster_globosa_genome_assembly,_chromosome:_3	AUGUSTUS	mRNA	39116618	39117490	1	+	.	ID=g16997.t1;Parent=g16997;
OW569405.1_Cistogaster_globosa_genome_assembly,_chromosome:_3	AUGUSTUS	start_codon	39116618	39116620	.	+	0	ID=g16997.t1.start1;Parent=g16997.t1;
OW569405.1_Cistogaster_globosa_genome_assembly,_chromosome:_3	AUGUSTUS	CDS	39116618	39117490	1	+	0	ID=g16997.t1.CDS1;Parent=g16997.t1;
OW569405.1_Cistogaster_globosa_genome_assembly,_chromosome:_3	AUGUSTUS	exon	39116618	39117490	.	+	.	ID=g16997.t1.exon1;Parent=g16997.t1;
OW569405.1_Cistogaster_globosa_genome_assembly,_chromosome:_3	AUGUSTUS	stop_codon	39117488	39117490	.	+	0	ID=g16997.t1.stop1;Parent=g16997.t1;
OW569405.1_Cistogaster_globosa_genome_assembly,_chromosome:_3	AUGUSTUS	gene	39117533	39120643	.	+	.	ID=g16998;
OW569405.1_Cistogaster_globosa_genome_assembly,_chromosome:_3	AUGUSTUS	mRNA	39117533	39120643	0.9	+	.	ID=g16998.t1;Parent=g16998;
OW569405.1_Cistogaster_globosa_genome_assembly,_chromosome:_3	AUGUSTUS	start_codon	39117533	39117535	.	+	0	ID=g16998.t1.start1;Parent=g16998.t1;
OW569405.1_Cistogaster_globosa_genome_assembly,_chromosome:_3	AUGUSTUS	CDS	39117533	39120643	0.9	+	0	ID=g16998.t1.CDS1;Parent=g16998.t1;
OW569405.1_Cistogaster_globosa_genome_assembly,_chromosome:_3	AUGUSTUS	exon	39117533	39120643	.	+	.	ID=g16998.t1.exon1;Parent=g16998.t1;
OW569405.1_Cistogaster_globosa_genome_assembly,_chromosome:_3	AUGUSTUS	stop_codon	39120641	39120643	.	+	0	ID=g16998.t1.stop1;Parent=g16998.t1;
OW569405.1_Cistogaster_globosa_genome_assembly,_chromosome:_3	AUGUSTUS	mRNA	39117533	39120643	0.26	+	.	ID=g16998.t2;Parent=g16998;
OW569405.1_Cistogaster_globosa_genome_assembly,_chromosome:_3	AUGUSTUS	start_codon	39117533	39117535	.	+	0	ID=g16998.t2.start1;Parent=g16998.t2;
OW569405.1_Cistogaster_globosa_genome_assembly,_chromosome:_3	AUGUSTUS	CDS	39117533	39118787	0.26	+	0	ID=g16998.t2.CDS1;Parent=g16998.t2;
OW569405.1_Cistogaster_globosa_genome_assembly,_chromosome:_3	AUGUSTUS	exon	39117533	39118787	.	+	.	ID=g16998.t2.exon1;Parent=g16998.t2;
OW569405.1_Cistogaster_globosa_genome_assembly,_chromosome:_3	AUGUSTUS	intron	39118788	39119213	0.54	+	.	ID=g16998.t2.intron1;Parent=g16998.t2;
OW569405.1_Cistogaster_globosa_genome_assembly,_chromosome:_3	AUGUSTUS	CDS	39119214	39120643	0.77	+	2	ID=g16998.t2.CDS2;Parent=g16998.t2;
OW569405.1_Cistogaster_globosa_genome_assembly,_chromosome:_3	AUGUSTUS	exon	39119214	39120643	.	+	.	ID=g16998.t2.exon2;Parent=g16998.t2;
OW569405.1_Cistogaster_globosa_genome_assembly,_chromosome:_3	AUGUSTUS	stop_codon	39120641	39120643	.	+	0	ID=g16998.t2.stop1;Parent=g16998.t2;
OW569405.1_Cistogaster_globosa_genome_assembly,_chromosome:_3	AUGUSTUS	gene	39139048	39139659	.	-	.	ID=g16999;
OW569405.1_Cistogaster_globosa_genome_assembly,_chromosome:_3	AUGUSTUS	mRNA	39139048	39139659	1	-	.	ID=g16999.t1;Parent=g16999;
OW569405.1_Cistogaster_globosa_genome_assembly,_chromosome:_3	AUGUSTUS	stop_codon	39139048	39139050	.	-	0	ID=g16999.t1.stop1;Parent=g16999.t1;
OW569405.1_Cistogaster_globosa_genome_assembly,_chromosome:_3	AUGUSTUS	CDS	39139048	39139659	1	-	0	ID=g16999.t1.CDS1;Parent=g16999.t1;
OW569405.1_Cistogaster_globosa_genome_assembly,_chromosome:_3	AUGUSTUS	exon	39139048	39139659	.	-	.	ID=g16999.t1.exon1;Parent=g16999.t1;
OW569405.1_Cistogaster_globosa_genome_assembly,_chromosome:_3	AUGUSTUS	start_codon	39139657	39139659	.	-	0	ID=g16999.t1.start1;Parent=g16999.t1;
OW569405.1_Cistogaster_globosa_genome_assembly,_chromosome:_3	AUGUSTUS	gene	39158164	39159941	.	-	.	ID=g17000;
OW569405.1_Cistogaster_globosa_genome_assembly,_chromosome:_3	AUGUSTUS	mRNA	39158164	39159941	0.44	-	.	ID=g17000.t1;Parent=g17000;
OW569405.1_Cistogaster_globosa_genome_assembly,_chromosome:_3	AUGUSTUS	stop_codon	39158164	39158166	.	-	0	ID=g17000.t1.stop1;Parent=g17000.t1;
OW569405.1_Cistogaster_globosa_genome_assembly,_chromosome:_3	AUGUSTUS	CDS	39158164	39158238	1	-	0	ID=g17000.t1.CDS1;Parent=g17000.t1;
OW569405.1_Cistogaster_globosa_genome_assembly,_chromosome:_3	AUGUSTUS	exon	39158164	39158238	.	-	.	ID=g17000.t1.exon1;Parent=g17000.t1;
OW569405.1_Cistogaster_globosa_genome_assembly,_chromosome:_3	AUGUSTUS	intron	39158239	39159062	1	-	.	ID=g17000.t1.intron1;Parent=g17000.t1;
OW569405.1_Cistogaster_globosa_genome_assembly,_chromosome:_3	AUGUSTUS	CDS	39159063	39159941	0.44	-	0	ID=g17000.t1.CDS2;Parent=g17000.t1;
OW569405.1_Cistogaster_globosa_genome_assembly,_chromosome:_3	AUGUSTUS	exon	39159063	39159941	.	-	.	ID=g17000.t1.exon2;Parent=g17000.t1;
OW569405.1_Cistogaster_globosa_genome_assembly,_chromosome:_3	AUGUSTUS	start_codon	39159939	39159941	.	-	0	ID=g17000.t1.start1;Parent=g17000.t1;
OW569405.1_Cistogaster_globosa_genome_assembly,_chromosome:_3	AUGUSTUS	gene	39161468	39161854	.	+	.	ID=g17001;
OW569405.1_Cistogaster_globosa_genome_assembly,_chromosome:_3	AUGUSTUS	mRNA	39161468	39161854	1	+	.	ID=g17001.t1;Parent=g17001;
OW569405.1_Cistogaster_globosa_genome_assembly,_chromosome:_3	AUGUSTUS	start_codon	39161468	39161470	.	+	0	ID=g17001.t1.start1;Parent=g17001.t1;
OW569405.1_Cistogaster_globosa_genome_assembly,_chromosome:_3	AUGUSTUS	CDS	39161468	39161854	1	+	0	ID=g17001.t1.CDS1;Parent=g17001.t1;
OW569405.1_Cistogaster_globosa_genome_assembly,_chromosome:_3	AUGUSTUS	exon	39161468	39161854	.	+	.	ID=g17001.t1.exon1;Parent=g17001.t1;
OW569405.1_Cistogaster_globosa_genome_assembly,_chromosome:_3	AUGUSTUS	stop_codon	39161852	39161854	.	+	0	ID=g17001.t1.stop1;Parent=g17001.t1;
OW569405.1_Cistogaster_globosa_genome_assembly,_chromosome:_3	AUGUSTUS	gene	39170974	39171378	.	+	.	ID=g17002;
OW569405.1_Cistogaster_globosa_genome_assembly,_chromosome:_3	AUGUSTUS	mRNA	39170974	39171378	1	+	.	ID=g17002.t1;Parent=g17002;
OW569405.1_Cistogaster_globosa_genome_assembly,_chromosome:_3	AUGUSTUS	start_codon	39170974	39170976	.	+	0	ID=g17002.t1.start1;Parent=g17002.t1;
OW569405.1_Cistogaster_globosa_genome_assembly,_chromosome:_3	AUGUSTUS	CDS	39170974	39171378	1	+	0	ID=g17002.t1.CDS1;Parent=g17002.t1;
OW569405.1_Cistogaster_globosa_genome_assembly,_chromosome:_3	AUGUSTUS	exon	39170974	39171378	.	+	.	ID=g17002.t1.exon1;Parent=g17002.t1;
OW569405.1_Cistogaster_globosa_genome_assembly,_chromosome:_3	AUGUSTUS	stop_codon	39171376	39171378	.	+	0	ID=g17002.t1.stop1;Parent=g17002.t1;
OW569405.1_Cistogaster_globosa_genome_assembly,_chromosome:_3	AUGUSTUS	gene	39190463	39192035	.	-	.	ID=g17003;
OW569405.1_Cistogaster_globosa_genome_assembly,_chromosome:_3	AUGUSTUS	mRNA	39190463	39192035	1	-	.	ID=g17003.t1;Parent=g17003;
OW569405.1_Cistogaster_globosa_genome_assembly,_chromosome:_3	AUGUSTUS	stop_codon	39190463	39190465	.	-	0	ID=g17003.t1.stop1;Parent=g17003.t1;
OW569405.1_Cistogaster_globosa_genome_assembly,_chromosome:_3	AUGUSTUS	CDS	39190463	39191800	1	-	0	ID=g17003.t1.CDS1;Parent=g17003.t1;
OW569405.1_Cistogaster_globosa_genome_assembly,_chromosome:_3	AUGUSTUS	exon	39190463	39191800	.	-	.	ID=g17003.t1.exon1;Parent=g17003.t1;
OW569405.1_Cistogaster_globosa_genome_assembly,_chromosome:_3	AUGUSTUS	intron	39191801	39191933	1	-	.	ID=g17003.t1.intron1;Parent=g17003.t1;
OW569405.1_Cistogaster_globosa_genome_assembly,_chromosome:_3	AUGUSTUS	CDS	39191934	39192035	1	-	0	ID=g17003.t1.CDS2;Parent=g17003.t1;
OW569405.1_Cistogaster_globosa_genome_assembly,_chromosome:_3	AUGUSTUS	exon	39191934	39192035	.	-	.	ID=g17003.t1.exon2;Parent=g17003.t1;
OW569405.1_Cistogaster_globosa_genome_assembly,_chromosome:_3	AUGUSTUS	start_codon	39192033	39192035	.	-	0	ID=g17003.t1.start1;Parent=g17003.t1;
OW569405.1_Cistogaster_globosa_genome_assembly,_chromosome:_3	AUGUSTUS	gene	39192512	39193009	.	-	.	ID=g17004;
OW569405.1_Cistogaster_globosa_genome_assembly,_chromosome:_3	AUGUSTUS	mRNA	39192512	39193009	0.74	-	.	ID=g17004.t1;Parent=g17004;
OW569405.1_Cistogaster_globosa_genome_assembly,_chromosome:_3	AUGUSTUS	stop_codon	39192512	39192514	.	-	0	ID=g17004.t1.stop1;Parent=g17004.t1;
OW569405.1_Cistogaster_globosa_genome_assembly,_chromosome:_3	AUGUSTUS	CDS	39192512	39193009	0.74	-	0	ID=g17004.t1.CDS1;Parent=g17004.t1;
OW569405.1_Cistogaster_globosa_genome_assembly,_chromosome:_3	AUGUSTUS	exon	39192512	39193009	.	-	.	ID=g17004.t1.exon1;Parent=g17004.t1;
OW569405.1_Cistogaster_globosa_genome_assembly,_chromosome:_3	AUGUSTUS	start_codon	39193007	39193009	.	-	0	ID=g17004.t1.start1;Parent=g17004.t1;
OW569405.1_Cistogaster_globosa_genome_assembly,_chromosome:_3	AUGUSTUS	gene	39193212	39194174	.	-	.	ID=g17005;
OW569405.1_Cistogaster_globosa_genome_assembly,_chromosome:_3	AUGUSTUS	mRNA	39193935	39194174	0.94	-	.	ID=g17005.t1;Parent=g17005;
OW569405.1_Cistogaster_globosa_genome_assembly,_chromosome:_3	AUGUSTUS	stop_codon	39193935	39193937	.	-	0	ID=g17005.t1.stop1;Parent=g17005.t1;
OW569405.1_Cistogaster_globosa_genome_assembly,_chromosome:_3	AUGUSTUS	CDS	39193935	39194174	0.94	-	0	ID=g17005.t1.CDS1;Parent=g17005.t1;
OW569405.1_Cistogaster_globosa_genome_assembly,_chromosome:_3	AUGUSTUS	exon	39193935	39194174	.	-	.	ID=g17005.t1.exon1;Parent=g17005.t1;
OW569405.1_Cistogaster_globosa_genome_assembly,_chromosome:_3	AUGUSTUS	start_codon	39194172	39194174	.	-	0	ID=g17005.t1.start1;Parent=g17005.t1;
OW569405.1_Cistogaster_globosa_genome_assembly,_chromosome:_3	AUGUSTUS	mRNA	39193212	39194174	0.86	-	.	ID=g17005.t2;Parent=g17005;
OW569405.1_Cistogaster_globosa_genome_assembly,_chromosome:_3	AUGUSTUS	stop_codon	39193212	39193214	.	-	0	ID=g17005.t2.stop1;Parent=g17005.t2;
OW569405.1_Cistogaster_globosa_genome_assembly,_chromosome:_3	AUGUSTUS	CDS	39193212	39193934	0.96	-	0	ID=g17005.t2.CDS1;Parent=g17005.t2;
OW569405.1_Cistogaster_globosa_genome_assembly,_chromosome:_3	AUGUSTUS	exon	39193212	39193934	.	-	.	ID=g17005.t2.exon1;Parent=g17005.t2;
OW569405.1_Cistogaster_globosa_genome_assembly,_chromosome:_3	AUGUSTUS	intron	39193935	39194045	0.87	-	.	ID=g17005.t2.intron1;Parent=g17005.t2;
OW569405.1_Cistogaster_globosa_genome_assembly,_chromosome:_3	AUGUSTUS	CDS	39194046	39194174	0.87	-	0	ID=g17005.t2.CDS2;Parent=g17005.t2;
OW569405.1_Cistogaster_globosa_genome_assembly,_chromosome:_3	AUGUSTUS	exon	39194046	39194174	.	-	.	ID=g17005.t2.exon2;Parent=g17005.t2;
OW569405.1_Cistogaster_globosa_genome_assembly,_chromosome:_3	AUGUSTUS	start_codon	39194172	39194174	.	-	0	ID=g17005.t2.start1;Parent=g17005.t2;
OW569405.1_Cistogaster_globosa_genome_assembly,_chromosome:_3	AUGUSTUS	mRNA	39193212	39193588	0.83	-	.	ID=g17005.t3;Parent=g17005;
OW569405.1_Cistogaster_globosa_genome_assembly,_chromosome:_3	AUGUSTUS	stop_codon	39193212	39193214	.	-	0	ID=g17005.t3.stop1;Parent=g17005.t3;
OW569405.1_Cistogaster_globosa_genome_assembly,_chromosome:_3	AUGUSTUS	CDS	39193212	39193478	0.98	-	0	ID=g17005.t3.CDS1;Parent=g17005.t3;
OW569405.1_Cistogaster_globosa_genome_assembly,_chromosome:_3	AUGUSTUS	exon	39193212	39193478	.	-	.	ID=g17005.t3.exon1;Parent=g17005.t3;
OW569405.1_Cistogaster_globosa_genome_assembly,_chromosome:_3	AUGUSTUS	intron	39193479	39193558	0.83	-	.	ID=g17005.t3.intron1;Parent=g17005.t3;
OW569405.1_Cistogaster_globosa_genome_assembly,_chromosome:_3	AUGUSTUS	CDS	39193559	39193588	0.83	-	0	ID=g17005.t3.CDS2;Parent=g17005.t3;
OW569405.1_Cistogaster_globosa_genome_assembly,_chromosome:_3	AUGUSTUS	exon	39193559	39193588	.	-	.	ID=g17005.t3.exon2;Parent=g17005.t3;
OW569405.1_Cistogaster_globosa_genome_assembly,_chromosome:_3	AUGUSTUS	start_codon	39193586	39193588	.	-	0	ID=g17005.t3.start1;Parent=g17005.t3;
OW569405.1_Cistogaster_globosa_genome_assembly,_chromosome:_3	AUGUSTUS	gene	39202524	39202877	.	-	.	ID=g17006;
OW569405.1_Cistogaster_globosa_genome_assembly,_chromosome:_3	AUGUSTUS	mRNA	39202524	39202877	1	-	.	ID=g17006.t1;Parent=g17006;
OW569405.1_Cistogaster_globosa_genome_assembly,_chromosome:_3	AUGUSTUS	stop_codon	39202524	39202526	.	-	0	ID=g17006.t1.stop1;Parent=g17006.t1;
OW569405.1_Cistogaster_globosa_genome_assembly,_chromosome:_3	AUGUSTUS	CDS	39202524	39202877	1	-	0	ID=g17006.t1.CDS1;Parent=g17006.t1;
OW569405.1_Cistogaster_globosa_genome_assembly,_chromosome:_3	AUGUSTUS	exon	39202524	39202877	.	-	.	ID=g17006.t1.exon1;Parent=g17006.t1;
OW569405.1_Cistogaster_globosa_genome_assembly,_chromosome:_3	AUGUSTUS	start_codon	39202875	39202877	.	-	0	ID=g17006.t1.start1;Parent=g17006.t1;
OW569405.1_Cistogaster_globosa_genome_assembly,_chromosome:_3	AUGUSTUS	gene	39205768	39206256	.	-	.	ID=g17007;
OW569405.1_Cistogaster_globosa_genome_assembly,_chromosome:_3	AUGUSTUS	mRNA	39205768	39206256	1	-	.	ID=g17007.t1;Parent=g17007;
OW569405.1_Cistogaster_globosa_genome_assembly,_chromosome:_3	AUGUSTUS	stop_codon	39205768	39205770	.	-	0	ID=g17007.t1.stop1;Parent=g17007.t1;
OW569405.1_Cistogaster_globosa_genome_assembly,_chromosome:_3	AUGUSTUS	CDS	39205768	39205906	1	-	1	ID=g17007.t1.CDS1;Parent=g17007.t1;
OW569405.1_Cistogaster_globosa_genome_assembly,_chromosome:_3	AUGUSTUS	exon	39205768	39205906	.	-	.	ID=g17007.t1.exon1;Parent=g17007.t1;
OW569405.1_Cistogaster_globosa_genome_assembly,_chromosome:_3	AUGUSTUS	intron	39205907	39206122	1	-	.	ID=g17007.t1.intron1;Parent=g17007.t1;
OW569405.1_Cistogaster_globosa_genome_assembly,_chromosome:_3	AUGUSTUS	CDS	39206123	39206256	1	-	0	ID=g17007.t1.CDS2;Parent=g17007.t1;
OW569405.1_Cistogaster_globosa_genome_assembly,_chromosome:_3	AUGUSTUS	exon	39206123	39206256	.	-	.	ID=g17007.t1.exon2;Parent=g17007.t1;
OW569405.1_Cistogaster_globosa_genome_assembly,_chromosome:_3	AUGUSTUS	start_codon	39206254	39206256	.	-	0	ID=g17007.t1.start1;Parent=g17007.t1;
OW569405.1_Cistogaster_globosa_genome_assembly,_chromosome:_3	AUGUSTUS	gene	39223324	39223709	.	+	.	ID=g17008;
OW569405.1_Cistogaster_globosa_genome_assembly,_chromosome:_3	AUGUSTUS	mRNA	39223324	39223709	1	+	.	ID=g17008.t1;Parent=g17008;
OW569405.1_Cistogaster_globosa_genome_assembly,_chromosome:_3	AUGUSTUS	start_codon	39223324	39223326	.	+	0	ID=g17008.t1.start1;Parent=g17008.t1;
OW569405.1_Cistogaster_globosa_genome_assembly,_chromosome:_3	AUGUSTUS	CDS	39223324	39223485	1	+	0	ID=g17008.t1.CDS1;Parent=g17008.t1;
OW569405.1_Cistogaster_globosa_genome_assembly,_chromosome:_3	AUGUSTUS	exon	39223324	39223485	.	+	.	ID=g17008.t1.exon1;Parent=g17008.t1;
OW569405.1_Cistogaster_globosa_genome_assembly,_chromosome:_3	AUGUSTUS	intron	39223486	39223541	1	+	.	ID=g17008.t1.intron1;Parent=g17008.t1;
OW569405.1_Cistogaster_globosa_genome_assembly,_chromosome:_3	AUGUSTUS	CDS	39223542	39223709	1	+	0	ID=g17008.t1.CDS2;Parent=g17008.t1;
OW569405.1_Cistogaster_globosa_genome_assembly,_chromosome:_3	AUGUSTUS	exon	39223542	39223709	.	+	.	ID=g17008.t1.exon2;Parent=g17008.t1;
OW569405.1_Cistogaster_globosa_genome_assembly,_chromosome:_3	AUGUSTUS	stop_codon	39223707	39223709	.	+	0	ID=g17008.t1.stop1;Parent=g17008.t1;
OW569405.1_Cistogaster_globosa_genome_assembly,_chromosome:_3	AUGUSTUS	gene	39253353	39253813	.	-	.	ID=g17009;
OW569405.1_Cistogaster_globosa_genome_assembly,_chromosome:_3	AUGUSTUS	mRNA	39253353	39253813	1	-	.	ID=g17009.t1;Parent=g17009;
OW569405.1_Cistogaster_globosa_genome_assembly,_chromosome:_3	AUGUSTUS	stop_codon	39253353	39253355	.	-	0	ID=g17009.t1.stop1;Parent=g17009.t1;
OW569405.1_Cistogaster_globosa_genome_assembly,_chromosome:_3	AUGUSTUS	CDS	39253353	39253383	1	-	1	ID=g17009.t1.CDS1;Parent=g17009.t1;
OW569405.1_Cistogaster_globosa_genome_assembly,_chromosome:_3	AUGUSTUS	exon	39253353	39253383	.	-	.	ID=g17009.t1.exon1;Parent=g17009.t1;
OW569405.1_Cistogaster_globosa_genome_assembly,_chromosome:_3	AUGUSTUS	intron	39253384	39253466	1	-	.	ID=g17009.t1.intron1;Parent=g17009.t1;
OW569405.1_Cistogaster_globosa_genome_assembly,_chromosome:_3	AUGUSTUS	CDS	39253467	39253813	1	-	0	ID=g17009.t1.CDS2;Parent=g17009.t1;
OW569405.1_Cistogaster_globosa_genome_assembly,_chromosome:_3	AUGUSTUS	exon	39253467	39253813	.	-	.	ID=g17009.t1.exon2;Parent=g17009.t1;
OW569405.1_Cistogaster_globosa_genome_assembly,_chromosome:_3	AUGUSTUS	start_codon	39253811	39253813	.	-	0	ID=g17009.t1.start1;Parent=g17009.t1;
OW569405.1_Cistogaster_globosa_genome_assembly,_chromosome:_3	AUGUSTUS	gene	39253873	39256541	.	-	.	ID=g17010;
OW569405.1_Cistogaster_globosa_genome_assembly,_chromosome:_3	AUGUSTUS	mRNA	39253873	39256541	1	-	.	ID=g17010.t1;Parent=g17010;
OW569405.1_Cistogaster_globosa_genome_assembly,_chromosome:_3	AUGUSTUS	stop_codon	39253873	39253875	.	-	0	ID=g17010.t1.stop1;Parent=g17010.t1;
OW569405.1_Cistogaster_globosa_genome_assembly,_chromosome:_3	AUGUSTUS	CDS	39253873	39254899	1	-	1	ID=g17010.t1.CDS1;Parent=g17010.t1;
OW569405.1_Cistogaster_globosa_genome_assembly,_chromosome:_3	AUGUSTUS	exon	39253873	39254899	.	-	.	ID=g17010.t1.exon1;Parent=g17010.t1;
OW569405.1_Cistogaster_globosa_genome_assembly,_chromosome:_3	AUGUSTUS	intron	39254900	39255261	1	-	.	ID=g17010.t1.intron1;Parent=g17010.t1;
OW569405.1_Cistogaster_globosa_genome_assembly,_chromosome:_3	AUGUSTUS	CDS	39255262	39256541	1	-	0	ID=g17010.t1.CDS2;Parent=g17010.t1;
OW569405.1_Cistogaster_globosa_genome_assembly,_chromosome:_3	AUGUSTUS	exon	39255262	39256541	.	-	.	ID=g17010.t1.exon2;Parent=g17010.t1;
OW569405.1_Cistogaster_globosa_genome_assembly,_chromosome:_3	AUGUSTUS	start_codon	39256539	39256541	.	-	0	ID=g17010.t1.start1;Parent=g17010.t1;
OW569405.1_Cistogaster_globosa_genome_assembly,_chromosome:_3	AUGUSTUS	gene	39256753	39257103	.	-	.	ID=g17011;
OW569405.1_Cistogaster_globosa_genome_assembly,_chromosome:_3	AUGUSTUS	mRNA	39256753	39257103	1	-	.	ID=g17011.t1;Parent=g17011;
OW569405.1_Cistogaster_globosa_genome_assembly,_chromosome:_3	AUGUSTUS	stop_codon	39256753	39256755	.	-	0	ID=g17011.t1.stop1;Parent=g17011.t1;
OW569405.1_Cistogaster_globosa_genome_assembly,_chromosome:_3	AUGUSTUS	CDS	39256753	39257103	1	-	0	ID=g17011.t1.CDS1;Parent=g17011.t1;
OW569405.1_Cistogaster_globosa_genome_assembly,_chromosome:_3	AUGUSTUS	exon	39256753	39257103	.	-	.	ID=g17011.t1.exon1;Parent=g17011.t1;
OW569405.1_Cistogaster_globosa_genome_assembly,_chromosome:_3	AUGUSTUS	start_codon	39257101	39257103	.	-	0	ID=g17011.t1.start1;Parent=g17011.t1;
OW569405.1_Cistogaster_globosa_genome_assembly,_chromosome:_3	AUGUSTUS	gene	39287299	39288114	.	+	.	ID=g17012;
OW569405.1_Cistogaster_globosa_genome_assembly,_chromosome:_3	AUGUSTUS	mRNA	39287299	39288114	0.68	+	.	ID=g17012.t1;Parent=g17012;
OW569405.1_Cistogaster_globosa_genome_assembly,_chromosome:_3	AUGUSTUS	start_codon	39287299	39287301	.	+	0	ID=g17012.t1.start1;Parent=g17012.t1;
OW569405.1_Cistogaster_globosa_genome_assembly,_chromosome:_3	AUGUSTUS	CDS	39287299	39287355	0.68	+	0	ID=g17012.t1.CDS1;Parent=g17012.t1;
OW569405.1_Cistogaster_globosa_genome_assembly,_chromosome:_3	AUGUSTUS	exon	39287299	39287355	.	+	.	ID=g17012.t1.exon1;Parent=g17012.t1;
OW569405.1_Cistogaster_globosa_genome_assembly,_chromosome:_3	AUGUSTUS	intron	39287356	39287734	0.68	+	.	ID=g17012.t1.intron1;Parent=g17012.t1;
OW569405.1_Cistogaster_globosa_genome_assembly,_chromosome:_3	AUGUSTUS	CDS	39287735	39288026	0.7	+	0	ID=g17012.t1.CDS2;Parent=g17012.t1;
OW569405.1_Cistogaster_globosa_genome_assembly,_chromosome:_3	AUGUSTUS	exon	39287735	39288026	.	+	.	ID=g17012.t1.exon2;Parent=g17012.t1;
OW569405.1_Cistogaster_globosa_genome_assembly,_chromosome:_3	AUGUSTUS	intron	39288027	39288073	1	+	.	ID=g17012.t1.intron2;Parent=g17012.t1;
OW569405.1_Cistogaster_globosa_genome_assembly,_chromosome:_3	AUGUSTUS	CDS	39288074	39288114	1	+	2	ID=g17012.t1.CDS3;Parent=g17012.t1;
OW569405.1_Cistogaster_globosa_genome_assembly,_chromosome:_3	AUGUSTUS	exon	39288074	39288114	.	+	.	ID=g17012.t1.exon3;Parent=g17012.t1;
OW569405.1_Cistogaster_globosa_genome_assembly,_chromosome:_3	AUGUSTUS	stop_codon	39288112	39288114	.	+	0	ID=g17012.t1.stop1;Parent=g17012.t1;
OW569405.1_Cistogaster_globosa_genome_assembly,_chromosome:_3	AUGUSTUS	gene	39300113	39300547	.	+	.	ID=g17013;
OW569405.1_Cistogaster_globosa_genome_assembly,_chromosome:_3	AUGUSTUS	mRNA	39300113	39300547	1	+	.	ID=g17013.t1;Parent=g17013;
OW569405.1_Cistogaster_globosa_genome_assembly,_chromosome:_3	AUGUSTUS	start_codon	39300113	39300115	.	+	0	ID=g17013.t1.start1;Parent=g17013.t1;
OW569405.1_Cistogaster_globosa_genome_assembly,_chromosome:_3	AUGUSTUS	CDS	39300113	39300223	1	+	0	ID=g17013.t1.CDS1;Parent=g17013.t1;
OW569405.1_Cistogaster_globosa_genome_assembly,_chromosome:_3	AUGUSTUS	exon	39300113	39300223	.	+	.	ID=g17013.t1.exon1;Parent=g17013.t1;
OW569405.1_Cistogaster_globosa_genome_assembly,_chromosome:_3	AUGUSTUS	intron	39300224	39300367	1	+	.	ID=g17013.t1.intron1;Parent=g17013.t1;
OW569405.1_Cistogaster_globosa_genome_assembly,_chromosome:_3	AUGUSTUS	CDS	39300368	39300547	1	+	0	ID=g17013.t1.CDS2;Parent=g17013.t1;
OW569405.1_Cistogaster_globosa_genome_assembly,_chromosome:_3	AUGUSTUS	exon	39300368	39300547	.	+	.	ID=g17013.t1.exon2;Parent=g17013.t1;
OW569405.1_Cistogaster_globosa_genome_assembly,_chromosome:_3	AUGUSTUS	stop_codon	39300545	39300547	.	+	0	ID=g17013.t1.stop1;Parent=g17013.t1;
OW569405.1_Cistogaster_globosa_genome_assembly,_chromosome:_3	AUGUSTUS	gene	39321212	39321499	.	+	.	ID=g17014;
OW569405.1_Cistogaster_globosa_genome_assembly,_chromosome:_3	AUGUSTUS	mRNA	39321212	39321499	0.63	+	.	ID=g17014.t1;Parent=g17014;
OW569405.1_Cistogaster_globosa_genome_assembly,_chromosome:_3	AUGUSTUS	start_codon	39321212	39321214	.	+	0	ID=g17014.t1.start1;Parent=g17014.t1;
OW569405.1_Cistogaster_globosa_genome_assembly,_chromosome:_3	AUGUSTUS	CDS	39321212	39321499	0.63	+	0	ID=g17014.t1.CDS1;Parent=g17014.t1;
OW569405.1_Cistogaster_globosa_genome_assembly,_chromosome:_3	AUGUSTUS	exon	39321212	39321499	.	+	.	ID=g17014.t1.exon1;Parent=g17014.t1;
OW569405.1_Cistogaster_globosa_genome_assembly,_chromosome:_3	AUGUSTUS	stop_codon	39321497	39321499	.	+	0	ID=g17014.t1.stop1;Parent=g17014.t1;
OW569405.1_Cistogaster_globosa_genome_assembly,_chromosome:_3	AUGUSTUS	gene	39321861	39323376	.	+	.	ID=g17015;
OW569405.1_Cistogaster_globosa_genome_assembly,_chromosome:_3	AUGUSTUS	mRNA	39321861	39323376	1	+	.	ID=g17015.t1;Parent=g17015;
OW569405.1_Cistogaster_globosa_genome_assembly,_chromosome:_3	AUGUSTUS	start_codon	39321861	39321863	.	+	0	ID=g17015.t1.start1;Parent=g17015.t1;
OW569405.1_Cistogaster_globosa_genome_assembly,_chromosome:_3	AUGUSTUS	CDS	39321861	39322185	1	+	0	ID=g17015.t1.CDS1;Parent=g17015.t1;
OW569405.1_Cistogaster_globosa_genome_assembly,_chromosome:_3	AUGUSTUS	exon	39321861	39322185	.	+	.	ID=g17015.t1.exon1;Parent=g17015.t1;
OW569405.1_Cistogaster_globosa_genome_assembly,_chromosome:_3	AUGUSTUS	intron	39322186	39322335	1	+	.	ID=g17015.t1.intron1;Parent=g17015.t1;
OW569405.1_Cistogaster_globosa_genome_assembly,_chromosome:_3	AUGUSTUS	CDS	39322336	39322467	1	+	2	ID=g17015.t1.CDS2;Parent=g17015.t1;
OW569405.1_Cistogaster_globosa_genome_assembly,_chromosome:_3	AUGUSTUS	exon	39322336	39322467	.	+	.	ID=g17015.t1.exon2;Parent=g17015.t1;
OW569405.1_Cistogaster_globosa_genome_assembly,_chromosome:_3	AUGUSTUS	intron	39322468	39322521	1	+	.	ID=g17015.t1.intron2;Parent=g17015.t1;
OW569405.1_Cistogaster_globosa_genome_assembly,_chromosome:_3	AUGUSTUS	CDS	39322522	39322793	1	+	2	ID=g17015.t1.CDS3;Parent=g17015.t1;
OW569405.1_Cistogaster_globosa_genome_assembly,_chromosome:_3	AUGUSTUS	exon	39322522	39322793	.	+	.	ID=g17015.t1.exon3;Parent=g17015.t1;
OW569405.1_Cistogaster_globosa_genome_assembly,_chromosome:_3	AUGUSTUS	intron	39322794	39322848	1	+	.	ID=g17015.t1.intron3;Parent=g17015.t1;
OW569405.1_Cistogaster_globosa_genome_assembly,_chromosome:_3	AUGUSTUS	CDS	39322849	39323376	1	+	0	ID=g17015.t1.CDS4;Parent=g17015.t1;
OW569405.1_Cistogaster_globosa_genome_assembly,_chromosome:_3	AUGUSTUS	exon	39322849	39323376	.	+	.	ID=g17015.t1.exon4;Parent=g17015.t1;
OW569405.1_Cistogaster_globosa_genome_assembly,_chromosome:_3	AUGUSTUS	stop_codon	39323374	39323376	.	+	0	ID=g17015.t1.stop1;Parent=g17015.t1;
OW569405.1_Cistogaster_globosa_genome_assembly,_chromosome:_3	AUGUSTUS	gene	39323456	39323773	.	+	.	ID=g17016;
OW569405.1_Cistogaster_globosa_genome_assembly,_chromosome:_3	AUGUSTUS	mRNA	39323456	39323773	1	+	.	ID=g17016.t1;Parent=g17016;
OW569405.1_Cistogaster_globosa_genome_assembly,_chromosome:_3	AUGUSTUS	start_codon	39323456	39323458	.	+	0	ID=g17016.t1.start1;Parent=g17016.t1;
OW569405.1_Cistogaster_globosa_genome_assembly,_chromosome:_3	AUGUSTUS	CDS	39323456	39323773	1	+	0	ID=g17016.t1.CDS1;Parent=g17016.t1;
OW569405.1_Cistogaster_globosa_genome_assembly,_chromosome:_3	AUGUSTUS	exon	39323456	39323773	.	+	.	ID=g17016.t1.exon1;Parent=g17016.t1;
OW569405.1_Cistogaster_globosa_genome_assembly,_chromosome:_3	AUGUSTUS	stop_codon	39323771	39323773	.	+	0	ID=g17016.t1.stop1;Parent=g17016.t1;
OW569405.1_Cistogaster_globosa_genome_assembly,_chromosome:_3	AUGUSTUS	gene	39324390	39324683	.	+	.	ID=g17017;
OW569405.1_Cistogaster_globosa_genome_assembly,_chromosome:_3	AUGUSTUS	mRNA	39324390	39324683	0.77	+	.	ID=g17017.t1;Parent=g17017;
OW569405.1_Cistogaster_globosa_genome_assembly,_chromosome:_3	AUGUSTUS	start_codon	39324390	39324392	.	+	0	ID=g17017.t1.start1;Parent=g17017.t1;
OW569405.1_Cistogaster_globosa_genome_assembly,_chromosome:_3	AUGUSTUS	CDS	39324390	39324683	0.77	+	0	ID=g17017.t1.CDS1;Parent=g17017.t1;
OW569405.1_Cistogaster_globosa_genome_assembly,_chromosome:_3	AUGUSTUS	exon	39324390	39324683	.	+	.	ID=g17017.t1.exon1;Parent=g17017.t1;
OW569405.1_Cistogaster_globosa_genome_assembly,_chromosome:_3	AUGUSTUS	stop_codon	39324681	39324683	.	+	0	ID=g17017.t1.stop1;Parent=g17017.t1;
OW569405.1_Cistogaster_globosa_genome_assembly,_chromosome:_3	AUGUSTUS	gene	39350607	39351642	.	+	.	ID=g17018;
OW569405.1_Cistogaster_globosa_genome_assembly,_chromosome:_3	AUGUSTUS	mRNA	39350607	39351642	0.47	+	.	ID=g17018.t1;Parent=g17018;
OW569405.1_Cistogaster_globosa_genome_assembly,_chromosome:_3	AUGUSTUS	start_codon	39350607	39350609	.	+	0	ID=g17018.t1.start1;Parent=g17018.t1;
OW569405.1_Cistogaster_globosa_genome_assembly,_chromosome:_3	AUGUSTUS	CDS	39350607	39350634	1	+	0	ID=g17018.t1.CDS1;Parent=g17018.t1;
OW569405.1_Cistogaster_globosa_genome_assembly,_chromosome:_3	AUGUSTUS	exon	39350607	39350634	.	+	.	ID=g17018.t1.exon1;Parent=g17018.t1;
OW569405.1_Cistogaster_globosa_genome_assembly,_chromosome:_3	AUGUSTUS	intron	39350635	39351346	0.49	+	.	ID=g17018.t1.intron1;Parent=g17018.t1;
OW569405.1_Cistogaster_globosa_genome_assembly,_chromosome:_3	AUGUSTUS	CDS	39351347	39351642	0.47	+	2	ID=g17018.t1.CDS2;Parent=g17018.t1;
OW569405.1_Cistogaster_globosa_genome_assembly,_chromosome:_3	AUGUSTUS	exon	39351347	39351642	.	+	.	ID=g17018.t1.exon2;Parent=g17018.t1;
OW569405.1_Cistogaster_globosa_genome_assembly,_chromosome:_3	AUGUSTUS	stop_codon	39351640	39351642	.	+	0	ID=g17018.t1.stop1;Parent=g17018.t1;
OW569405.1_Cistogaster_globosa_genome_assembly,_chromosome:_3	AUGUSTUS	gene	39356097	39356513	.	+	.	ID=g17019;
OW569405.1_Cistogaster_globosa_genome_assembly,_chromosome:_3	AUGUSTUS	mRNA	39356097	39356513	1	+	.	ID=g17019.t1;Parent=g17019;
OW569405.1_Cistogaster_globosa_genome_assembly,_chromosome:_3	AUGUSTUS	start_codon	39356097	39356099	.	+	0	ID=g17019.t1.start1;Parent=g17019.t1;
OW569405.1_Cistogaster_globosa_genome_assembly,_chromosome:_3	AUGUSTUS	CDS	39356097	39356353	1	+	0	ID=g17019.t1.CDS1;Parent=g17019.t1;
OW569405.1_Cistogaster_globosa_genome_assembly,_chromosome:_3	AUGUSTUS	exon	39356097	39356353	.	+	.	ID=g17019.t1.exon1;Parent=g17019.t1;
OW569405.1_Cistogaster_globosa_genome_assembly,_chromosome:_3	AUGUSTUS	intron	39356354	39356422	1	+	.	ID=g17019.t1.intron1;Parent=g17019.t1;
OW569405.1_Cistogaster_globosa_genome_assembly,_chromosome:_3	AUGUSTUS	CDS	39356423	39356513	1	+	1	ID=g17019.t1.CDS2;Parent=g17019.t1;
OW569405.1_Cistogaster_globosa_genome_assembly,_chromosome:_3	AUGUSTUS	exon	39356423	39356513	.	+	.	ID=g17019.t1.exon2;Parent=g17019.t1;
OW569405.1_Cistogaster_globosa_genome_assembly,_chromosome:_3	AUGUSTUS	stop_codon	39356511	39356513	.	+	0	ID=g17019.t1.stop1;Parent=g17019.t1;
OW569405.1_Cistogaster_globosa_genome_assembly,_chromosome:_3	AUGUSTUS	gene	39363796	39364487	.	-	.	ID=g17020;
OW569405.1_Cistogaster_globosa_genome_assembly,_chromosome:_3	AUGUSTUS	mRNA	39363796	39364487	0.5	-	.	ID=g17020.t1;Parent=g17020;
OW569405.1_Cistogaster_globosa_genome_assembly,_chromosome:_3	AUGUSTUS	stop_codon	39363796	39363798	.	-	0	ID=g17020.t1.stop1;Parent=g17020.t1;
OW569405.1_Cistogaster_globosa_genome_assembly,_chromosome:_3	AUGUSTUS	CDS	39363796	39364232	0.96	-	2	ID=g17020.t1.CDS1;Parent=g17020.t1;
OW569405.1_Cistogaster_globosa_genome_assembly,_chromosome:_3	AUGUSTUS	exon	39363796	39364232	.	-	.	ID=g17020.t1.exon1;Parent=g17020.t1;
OW569405.1_Cistogaster_globosa_genome_assembly,_chromosome:_3	AUGUSTUS	intron	39364233	39364465	0.6	-	.	ID=g17020.t1.intron1;Parent=g17020.t1;
OW569405.1_Cistogaster_globosa_genome_assembly,_chromosome:_3	AUGUSTUS	CDS	39364466	39364487	0.5	-	0	ID=g17020.t1.CDS2;Parent=g17020.t1;
OW569405.1_Cistogaster_globosa_genome_assembly,_chromosome:_3	AUGUSTUS	exon	39364466	39364487	.	-	.	ID=g17020.t1.exon2;Parent=g17020.t1;
OW569405.1_Cistogaster_globosa_genome_assembly,_chromosome:_3	AUGUSTUS	start_codon	39364485	39364487	.	-	0	ID=g17020.t1.start1;Parent=g17020.t1;
OW569405.1_Cistogaster_globosa_genome_assembly,_chromosome:_3	AUGUSTUS	gene	39398707	39400818	.	+	.	ID=g17021;
OW569405.1_Cistogaster_globosa_genome_assembly,_chromosome:_3	AUGUSTUS	mRNA	39398707	39400818	1	+	.	ID=g17021.t1;Parent=g17021;
OW569405.1_Cistogaster_globosa_genome_assembly,_chromosome:_3	AUGUSTUS	start_codon	39398707	39398709	.	+	0	ID=g17021.t1.start1;Parent=g17021.t1;
OW569405.1_Cistogaster_globosa_genome_assembly,_chromosome:_3	AUGUSTUS	CDS	39398707	39398844	1	+	0	ID=g17021.t1.CDS1;Parent=g17021.t1;
OW569405.1_Cistogaster_globosa_genome_assembly,_chromosome:_3	AUGUSTUS	exon	39398707	39398844	.	+	.	ID=g17021.t1.exon1;Parent=g17021.t1;
OW569405.1_Cistogaster_globosa_genome_assembly,_chromosome:_3	AUGUSTUS	intron	39398845	39400404	1	+	.	ID=g17021.t1.intron1;Parent=g17021.t1;
OW569405.1_Cistogaster_globosa_genome_assembly,_chromosome:_3	AUGUSTUS	CDS	39400405	39400818	1	+	0	ID=g17021.t1.CDS2;Parent=g17021.t1;
OW569405.1_Cistogaster_globosa_genome_assembly,_chromosome:_3	AUGUSTUS	exon	39400405	39400818	.	+	.	ID=g17021.t1.exon2;Parent=g17021.t1;
OW569405.1_Cistogaster_globosa_genome_assembly,_chromosome:_3	AUGUSTUS	stop_codon	39400816	39400818	.	+	0	ID=g17021.t1.stop1;Parent=g17021.t1;
OW569405.1_Cistogaster_globosa_genome_assembly,_chromosome:_3	AUGUSTUS	gene	39400053	39400424	.	+	.	ID=g17022;
OW569405.1_Cistogaster_globosa_genome_assembly,_chromosome:_3	AUGUSTUS	mRNA	39400053	39400424	0.64	+	.	ID=g17022.t1;Parent=g17022;
OW569405.1_Cistogaster_globosa_genome_assembly,_chromosome:_3	AUGUSTUS	start_codon	39400053	39400055	.	+	0	ID=g17022.t1.start1;Parent=g17022.t1;
OW569405.1_Cistogaster_globosa_genome_assembly,_chromosome:_3	AUGUSTUS	CDS	39400053	39400424	0.64	+	0	ID=g17022.t1.CDS1;Parent=g17022.t1;
OW569405.1_Cistogaster_globosa_genome_assembly,_chromosome:_3	AUGUSTUS	exon	39400053	39400424	.	+	.	ID=g17022.t1.exon1;Parent=g17022.t1;
OW569405.1_Cistogaster_globosa_genome_assembly,_chromosome:_3	AUGUSTUS	stop_codon	39400422	39400424	.	+	0	ID=g17022.t1.stop1;Parent=g17022.t1;
OW569405.1_Cistogaster_globosa_genome_assembly,_chromosome:_3	AUGUSTUS	gene	39401125	39402121	.	+	.	ID=g17023;
OW569405.1_Cistogaster_globosa_genome_assembly,_chromosome:_3	AUGUSTUS	mRNA	39401125	39402121	0.54	+	.	ID=g17023.t1;Parent=g17023;
OW569405.1_Cistogaster_globosa_genome_assembly,_chromosome:_3	AUGUSTUS	start_codon	39401125	39401127	.	+	0	ID=g17023.t1.start1;Parent=g17023.t1;
OW569405.1_Cistogaster_globosa_genome_assembly,_chromosome:_3	AUGUSTUS	CDS	39401125	39401262	0.8	+	0	ID=g17023.t1.CDS1;Parent=g17023.t1;
OW569405.1_Cistogaster_globosa_genome_assembly,_chromosome:_3	AUGUSTUS	exon	39401125	39401262	.	+	.	ID=g17023.t1.exon1;Parent=g17023.t1;
OW569405.1_Cistogaster_globosa_genome_assembly,_chromosome:_3	AUGUSTUS	intron	39401263	39401742	0.56	+	.	ID=g17023.t1.intron1;Parent=g17023.t1;
OW569405.1_Cistogaster_globosa_genome_assembly,_chromosome:_3	AUGUSTUS	CDS	39401743	39401870	0.63	+	0	ID=g17023.t1.CDS2;Parent=g17023.t1;
OW569405.1_Cistogaster_globosa_genome_assembly,_chromosome:_3	AUGUSTUS	exon	39401743	39401870	.	+	.	ID=g17023.t1.exon2;Parent=g17023.t1;
OW569405.1_Cistogaster_globosa_genome_assembly,_chromosome:_3	AUGUSTUS	intron	39401871	39402060	0.61	+	.	ID=g17023.t1.intron2;Parent=g17023.t1;
OW569405.1_Cistogaster_globosa_genome_assembly,_chromosome:_3	AUGUSTUS	CDS	39402061	39402121	0.71	+	1	ID=g17023.t1.CDS3;Parent=g17023.t1;
OW569405.1_Cistogaster_globosa_genome_assembly,_chromosome:_3	AUGUSTUS	exon	39402061	39402121	.	+	.	ID=g17023.t1.exon3;Parent=g17023.t1;
OW569405.1_Cistogaster_globosa_genome_assembly,_chromosome:_3	AUGUSTUS	stop_codon	39402119	39402121	.	+	0	ID=g17023.t1.stop1;Parent=g17023.t1;
OW569405.1_Cistogaster_globosa_genome_assembly,_chromosome:_3	AUGUSTUS	gene	39412961	39413269	.	+	.	ID=g17024;
OW569405.1_Cistogaster_globosa_genome_assembly,_chromosome:_3	AUGUSTUS	mRNA	39412961	39413269	1	+	.	ID=g17024.t1;Parent=g17024;
OW569405.1_Cistogaster_globosa_genome_assembly,_chromosome:_3	AUGUSTUS	start_codon	39412961	39412963	.	+	0	ID=g17024.t1.start1;Parent=g17024.t1;
OW569405.1_Cistogaster_globosa_genome_assembly,_chromosome:_3	AUGUSTUS	CDS	39412961	39413269	1	+	0	ID=g17024.t1.CDS1;Parent=g17024.t1;
OW569405.1_Cistogaster_globosa_genome_assembly,_chromosome:_3	AUGUSTUS	exon	39412961	39413269	.	+	.	ID=g17024.t1.exon1;Parent=g17024.t1;
OW569405.1_Cistogaster_globosa_genome_assembly,_chromosome:_3	AUGUSTUS	stop_codon	39413267	39413269	.	+	0	ID=g17024.t1.stop1;Parent=g17024.t1;
OW569405.1_Cistogaster_globosa_genome_assembly,_chromosome:_3	AUGUSTUS	gene	39417450	39419212	.	+	.	ID=g17025;
OW569405.1_Cistogaster_globosa_genome_assembly,_chromosome:_3	AUGUSTUS	mRNA	39417450	39419212	0.57	+	.	ID=g17025.t1;Parent=g17025;
OW569405.1_Cistogaster_globosa_genome_assembly,_chromosome:_3	AUGUSTUS	start_codon	39417450	39417452	.	+	0	ID=g17025.t1.start1;Parent=g17025.t1;
OW569405.1_Cistogaster_globosa_genome_assembly,_chromosome:_3	AUGUSTUS	CDS	39417450	39418536	0.58	+	0	ID=g17025.t1.CDS1;Parent=g17025.t1;
OW569405.1_Cistogaster_globosa_genome_assembly,_chromosome:_3	AUGUSTUS	exon	39417450	39418536	.	+	.	ID=g17025.t1.exon1;Parent=g17025.t1;
OW569405.1_Cistogaster_globosa_genome_assembly,_chromosome:_3	AUGUSTUS	intron	39418537	39419150	0.57	+	.	ID=g17025.t1.intron1;Parent=g17025.t1;
OW569405.1_Cistogaster_globosa_genome_assembly,_chromosome:_3	AUGUSTUS	CDS	39419151	39419212	0.61	+	2	ID=g17025.t1.CDS2;Parent=g17025.t1;
OW569405.1_Cistogaster_globosa_genome_assembly,_chromosome:_3	AUGUSTUS	exon	39419151	39419212	.	+	.	ID=g17025.t1.exon2;Parent=g17025.t1;
OW569405.1_Cistogaster_globosa_genome_assembly,_chromosome:_3	AUGUSTUS	stop_codon	39419210	39419212	.	+	0	ID=g17025.t1.stop1;Parent=g17025.t1;
OW569405.1_Cistogaster_globosa_genome_assembly,_chromosome:_3	AUGUSTUS	gene	39422878	39423711	.	-	.	ID=g17026;
OW569405.1_Cistogaster_globosa_genome_assembly,_chromosome:_3	AUGUSTUS	mRNA	39422878	39423711	0.95	-	.	ID=g17026.t1;Parent=g17026;
OW569405.1_Cistogaster_globosa_genome_assembly,_chromosome:_3	AUGUSTUS	stop_codon	39422878	39422880	.	-	0	ID=g17026.t1.stop1;Parent=g17026.t1;
OW569405.1_Cistogaster_globosa_genome_assembly,_chromosome:_3	AUGUSTUS	CDS	39422878	39423051	1	-	0	ID=g17026.t1.CDS1;Parent=g17026.t1;
OW569405.1_Cistogaster_globosa_genome_assembly,_chromosome:_3	AUGUSTUS	exon	39422878	39423051	.	-	.	ID=g17026.t1.exon1;Parent=g17026.t1;
OW569405.1_Cistogaster_globosa_genome_assembly,_chromosome:_3	AUGUSTUS	intron	39423052	39423558	0.95	-	.	ID=g17026.t1.intron1;Parent=g17026.t1;
OW569405.1_Cistogaster_globosa_genome_assembly,_chromosome:_3	AUGUSTUS	CDS	39423559	39423711	1	-	0	ID=g17026.t1.CDS2;Parent=g17026.t1;
OW569405.1_Cistogaster_globosa_genome_assembly,_chromosome:_3	AUGUSTUS	exon	39423559	39423711	.	-	.	ID=g17026.t1.exon2;Parent=g17026.t1;
OW569405.1_Cistogaster_globosa_genome_assembly,_chromosome:_3	AUGUSTUS	start_codon	39423709	39423711	.	-	0	ID=g17026.t1.start1;Parent=g17026.t1;
OW569405.1_Cistogaster_globosa_genome_assembly,_chromosome:_3	AUGUSTUS	gene	39447671	39447901	.	+	.	ID=g17027;
OW569405.1_Cistogaster_globosa_genome_assembly,_chromosome:_3	AUGUSTUS	mRNA	39447671	39447901	1	+	.	ID=g17027.t1;Parent=g17027;
OW569405.1_Cistogaster_globosa_genome_assembly,_chromosome:_3	AUGUSTUS	start_codon	39447671	39447673	.	+	0	ID=g17027.t1.start1;Parent=g17027.t1;
OW569405.1_Cistogaster_globosa_genome_assembly,_chromosome:_3	AUGUSTUS	CDS	39447671	39447901	1	+	0	ID=g17027.t1.CDS1;Parent=g17027.t1;
OW569405.1_Cistogaster_globosa_genome_assembly,_chromosome:_3	AUGUSTUS	exon	39447671	39447901	.	+	.	ID=g17027.t1.exon1;Parent=g17027.t1;
OW569405.1_Cistogaster_globosa_genome_assembly,_chromosome:_3	AUGUSTUS	stop_codon	39447899	39447901	.	+	0	ID=g17027.t1.stop1;Parent=g17027.t1;
OW569405.1_Cistogaster_globosa_genome_assembly,_chromosome:_3	AUGUSTUS	gene	39489631	39491200	.	-	.	ID=g17028;
OW569405.1_Cistogaster_globosa_genome_assembly,_chromosome:_3	AUGUSTUS	mRNA	39489631	39491200	0.5	-	.	ID=g17028.t1;Parent=g17028;
OW569405.1_Cistogaster_globosa_genome_assembly,_chromosome:_3	AUGUSTUS	stop_codon	39489631	39489633	.	-	0	ID=g17028.t1.stop1;Parent=g17028.t1;
OW569405.1_Cistogaster_globosa_genome_assembly,_chromosome:_3	AUGUSTUS	CDS	39489631	39489984	0.95	-	0	ID=g17028.t1.CDS1;Parent=g17028.t1;
OW569405.1_Cistogaster_globosa_genome_assembly,_chromosome:_3	AUGUSTUS	exon	39489631	39489984	.	-	.	ID=g17028.t1.exon1;Parent=g17028.t1;
OW569405.1_Cistogaster_globosa_genome_assembly,_chromosome:_3	AUGUSTUS	intron	39489985	39491002	0.61	-	.	ID=g17028.t1.intron1;Parent=g17028.t1;
OW569405.1_Cistogaster_globosa_genome_assembly,_chromosome:_3	AUGUSTUS	CDS	39491003	39491200	0.5	-	0	ID=g17028.t1.CDS2;Parent=g17028.t1;
OW569405.1_Cistogaster_globosa_genome_assembly,_chromosome:_3	AUGUSTUS	exon	39491003	39491200	.	-	.	ID=g17028.t1.exon2;Parent=g17028.t1;
OW569405.1_Cistogaster_globosa_genome_assembly,_chromosome:_3	AUGUSTUS	start_codon	39491198	39491200	.	-	0	ID=g17028.t1.start1;Parent=g17028.t1;
OW569405.1_Cistogaster_globosa_genome_assembly,_chromosome:_3	AUGUSTUS	mRNA	39489631	39489939	0.39	-	.	ID=g17028.t2;Parent=g17028;
OW569405.1_Cistogaster_globosa_genome_assembly,_chromosome:_3	AUGUSTUS	stop_codon	39489631	39489633	.	-	0	ID=g17028.t2.stop1;Parent=g17028.t2;
OW569405.1_Cistogaster_globosa_genome_assembly,_chromosome:_3	AUGUSTUS	CDS	39489631	39489939	0.39	-	0	ID=g17028.t2.CDS1;Parent=g17028.t2;
OW569405.1_Cistogaster_globosa_genome_assembly,_chromosome:_3	AUGUSTUS	exon	39489631	39489939	.	-	.	ID=g17028.t2.exon1;Parent=g17028.t2;
OW569405.1_Cistogaster_globosa_genome_assembly,_chromosome:_3	AUGUSTUS	start_codon	39489937	39489939	.	-	0	ID=g17028.t2.start1;Parent=g17028.t2;
OW569405.1_Cistogaster_globosa_genome_assembly,_chromosome:_3	AUGUSTUS	mRNA	39490022	39491200	0.4	-	.	ID=g17028.t3;Parent=g17028;
OW569405.1_Cistogaster_globosa_genome_assembly,_chromosome:_3	AUGUSTUS	stop_codon	39490022	39490024	.	-	0	ID=g17028.t3.stop1;Parent=g17028.t3;
OW569405.1_Cistogaster_globosa_genome_assembly,_chromosome:_3	AUGUSTUS	CDS	39490022	39491200	0.4	-	0	ID=g17028.t3.CDS1;Parent=g17028.t3;
OW569405.1_Cistogaster_globosa_genome_assembly,_chromosome:_3	AUGUSTUS	exon	39490022	39491200	.	-	.	ID=g17028.t3.exon1;Parent=g17028.t3;
OW569405.1_Cistogaster_globosa_genome_assembly,_chromosome:_3	AUGUSTUS	start_codon	39491198	39491200	.	-	0	ID=g17028.t3.start1;Parent=g17028.t3;
OW569405.1_Cistogaster_globosa_genome_assembly,_chromosome:_3	AUGUSTUS	gene	39550951	39553266	.	-	.	ID=g17029;
OW569405.1_Cistogaster_globosa_genome_assembly,_chromosome:_3	AUGUSTUS	mRNA	39550951	39553266	1	-	.	ID=g17029.t1;Parent=g17029;
OW569405.1_Cistogaster_globosa_genome_assembly,_chromosome:_3	AUGUSTUS	stop_codon	39550951	39550953	.	-	0	ID=g17029.t1.stop1;Parent=g17029.t1;
OW569405.1_Cistogaster_globosa_genome_assembly,_chromosome:_3	AUGUSTUS	CDS	39550951	39551308	1	-	1	ID=g17029.t1.CDS1;Parent=g17029.t1;
OW569405.1_Cistogaster_globosa_genome_assembly,_chromosome:_3	AUGUSTUS	exon	39550951	39551308	.	-	.	ID=g17029.t1.exon1;Parent=g17029.t1;
OW569405.1_Cistogaster_globosa_genome_assembly,_chromosome:_3	AUGUSTUS	intron	39551309	39552943	1	-	.	ID=g17029.t1.intron1;Parent=g17029.t1;
OW569405.1_Cistogaster_globosa_genome_assembly,_chromosome:_3	AUGUSTUS	CDS	39552944	39553266	1	-	0	ID=g17029.t1.CDS2;Parent=g17029.t1;
OW569405.1_Cistogaster_globosa_genome_assembly,_chromosome:_3	AUGUSTUS	exon	39552944	39553266	.	-	.	ID=g17029.t1.exon2;Parent=g17029.t1;
OW569405.1_Cistogaster_globosa_genome_assembly,_chromosome:_3	AUGUSTUS	start_codon	39553264	39553266	.	-	0	ID=g17029.t1.start1;Parent=g17029.t1;
OW569405.1_Cistogaster_globosa_genome_assembly,_chromosome:_3	AUGUSTUS	gene	39570631	39575044	.	-	.	ID=g17030;
OW569405.1_Cistogaster_globosa_genome_assembly,_chromosome:_3	AUGUSTUS	mRNA	39570631	39575044	1	-	.	ID=g17030.t1;Parent=g17030;
OW569405.1_Cistogaster_globosa_genome_assembly,_chromosome:_3	AUGUSTUS	stop_codon	39570631	39570633	.	-	0	ID=g17030.t1.stop1;Parent=g17030.t1;
OW569405.1_Cistogaster_globosa_genome_assembly,_chromosome:_3	AUGUSTUS	CDS	39570631	39570930	1	-	0	ID=g17030.t1.CDS1;Parent=g17030.t1;
OW569405.1_Cistogaster_globosa_genome_assembly,_chromosome:_3	AUGUSTUS	exon	39570631	39570930	.	-	.	ID=g17030.t1.exon1;Parent=g17030.t1;
OW569405.1_Cistogaster_globosa_genome_assembly,_chromosome:_3	AUGUSTUS	intron	39570931	39571778	1	-	.	ID=g17030.t1.intron1;Parent=g17030.t1;
OW569405.1_Cistogaster_globosa_genome_assembly,_chromosome:_3	AUGUSTUS	CDS	39571779	39571947	1	-	1	ID=g17030.t1.CDS2;Parent=g17030.t1;
OW569405.1_Cistogaster_globosa_genome_assembly,_chromosome:_3	AUGUSTUS	exon	39571779	39571947	.	-	.	ID=g17030.t1.exon2;Parent=g17030.t1;
OW569405.1_Cistogaster_globosa_genome_assembly,_chromosome:_3	AUGUSTUS	intron	39571948	39572065	1	-	.	ID=g17030.t1.intron2;Parent=g17030.t1;
OW569405.1_Cistogaster_globosa_genome_assembly,_chromosome:_3	AUGUSTUS	CDS	39572066	39572201	1	-	2	ID=g17030.t1.CDS3;Parent=g17030.t1;
OW569405.1_Cistogaster_globosa_genome_assembly,_chromosome:_3	AUGUSTUS	exon	39572066	39572201	.	-	.	ID=g17030.t1.exon3;Parent=g17030.t1;
OW569405.1_Cistogaster_globosa_genome_assembly,_chromosome:_3	AUGUSTUS	intron	39572202	39572453	1	-	.	ID=g17030.t1.intron3;Parent=g17030.t1;
OW569405.1_Cistogaster_globosa_genome_assembly,_chromosome:_3	AUGUSTUS	CDS	39572454	39572616	1	-	0	ID=g17030.t1.CDS4;Parent=g17030.t1;
OW569405.1_Cistogaster_globosa_genome_assembly,_chromosome:_3	AUGUSTUS	exon	39572454	39572616	.	-	.	ID=g17030.t1.exon4;Parent=g17030.t1;
OW569405.1_Cistogaster_globosa_genome_assembly,_chromosome:_3	AUGUSTUS	intron	39572617	39573256	1	-	.	ID=g17030.t1.intron4;Parent=g17030.t1;
OW569405.1_Cistogaster_globosa_genome_assembly,_chromosome:_3	AUGUSTUS	CDS	39573257	39573426	1	-	2	ID=g17030.t1.CDS5;Parent=g17030.t1;
OW569405.1_Cistogaster_globosa_genome_assembly,_chromosome:_3	AUGUSTUS	exon	39573257	39573426	.	-	.	ID=g17030.t1.exon5;Parent=g17030.t1;
OW569405.1_Cistogaster_globosa_genome_assembly,_chromosome:_3	AUGUSTUS	intron	39573427	39573614	1	-	.	ID=g17030.t1.intron5;Parent=g17030.t1;
OW569405.1_Cistogaster_globosa_genome_assembly,_chromosome:_3	AUGUSTUS	CDS	39573615	39573810	1	-	0	ID=g17030.t1.CDS6;Parent=g17030.t1;
OW569405.1_Cistogaster_globosa_genome_assembly,_chromosome:_3	AUGUSTUS	exon	39573615	39573810	.	-	.	ID=g17030.t1.exon6;Parent=g17030.t1;
OW569405.1_Cistogaster_globosa_genome_assembly,_chromosome:_3	AUGUSTUS	intron	39573811	39573873	1	-	.	ID=g17030.t1.intron6;Parent=g17030.t1;
OW569405.1_Cistogaster_globosa_genome_assembly,_chromosome:_3	AUGUSTUS	CDS	39573874	39574059	1	-	0	ID=g17030.t1.CDS7;Parent=g17030.t1;
OW569405.1_Cistogaster_globosa_genome_assembly,_chromosome:_3	AUGUSTUS	exon	39573874	39574059	.	-	.	ID=g17030.t1.exon7;Parent=g17030.t1;
OW569405.1_Cistogaster_globosa_genome_assembly,_chromosome:_3	AUGUSTUS	intron	39574060	39574133	1	-	.	ID=g17030.t1.intron7;Parent=g17030.t1;
OW569405.1_Cistogaster_globosa_genome_assembly,_chromosome:_3	AUGUSTUS	CDS	39574134	39574412	1	-	0	ID=g17030.t1.CDS8;Parent=g17030.t1;
OW569405.1_Cistogaster_globosa_genome_assembly,_chromosome:_3	AUGUSTUS	exon	39574134	39574412	.	-	.	ID=g17030.t1.exon8;Parent=g17030.t1;
OW569405.1_Cistogaster_globosa_genome_assembly,_chromosome:_3	AUGUSTUS	intron	39574413	39574474	1	-	.	ID=g17030.t1.intron8;Parent=g17030.t1;
OW569405.1_Cistogaster_globosa_genome_assembly,_chromosome:_3	AUGUSTUS	CDS	39574475	39574630	1	-	0	ID=g17030.t1.CDS9;Parent=g17030.t1;
OW569405.1_Cistogaster_globosa_genome_assembly,_chromosome:_3	AUGUSTUS	exon	39574475	39574630	.	-	.	ID=g17030.t1.exon9;Parent=g17030.t1;
OW569405.1_Cistogaster_globosa_genome_assembly,_chromosome:_3	AUGUSTUS	intron	39574631	39574684	1	-	.	ID=g17030.t1.intron9;Parent=g17030.t1;
OW569405.1_Cistogaster_globosa_genome_assembly,_chromosome:_3	AUGUSTUS	CDS	39574685	39575044	1	-	0	ID=g17030.t1.CDS10;Parent=g17030.t1;
OW569405.1_Cistogaster_globosa_genome_assembly,_chromosome:_3	AUGUSTUS	exon	39574685	39575044	.	-	.	ID=g17030.t1.exon10;Parent=g17030.t1;
OW569405.1_Cistogaster_globosa_genome_assembly,_chromosome:_3	AUGUSTUS	start_codon	39575042	39575044	.	-	0	ID=g17030.t1.start1;Parent=g17030.t1;
OW569405.1_Cistogaster_globosa_genome_assembly,_chromosome:_3	AUGUSTUS	gene	39636575	39637734	.	+	.	ID=g17031;
OW569405.1_Cistogaster_globosa_genome_assembly,_chromosome:_3	AUGUSTUS	mRNA	39636575	39637734	0.37	+	.	ID=g17031.t1;Parent=g17031;
OW569405.1_Cistogaster_globosa_genome_assembly,_chromosome:_3	AUGUSTUS	start_codon	39636575	39636577	.	+	0	ID=g17031.t1.start1;Parent=g17031.t1;
OW569405.1_Cistogaster_globosa_genome_assembly,_chromosome:_3	AUGUSTUS	CDS	39636575	39636734	0.97	+	0	ID=g17031.t1.CDS1;Parent=g17031.t1;
OW569405.1_Cistogaster_globosa_genome_assembly,_chromosome:_3	AUGUSTUS	exon	39636575	39636734	.	+	.	ID=g17031.t1.exon1;Parent=g17031.t1;
OW569405.1_Cistogaster_globosa_genome_assembly,_chromosome:_3	AUGUSTUS	intron	39636735	39636986	0.68	+	.	ID=g17031.t1.intron1;Parent=g17031.t1;
OW569405.1_Cistogaster_globosa_genome_assembly,_chromosome:_3	AUGUSTUS	CDS	39636987	39637136	0.69	+	2	ID=g17031.t1.CDS2;Parent=g17031.t1;
OW569405.1_Cistogaster_globosa_genome_assembly,_chromosome:_3	AUGUSTUS	exon	39636987	39637136	.	+	.	ID=g17031.t1.exon2;Parent=g17031.t1;
OW569405.1_Cistogaster_globosa_genome_assembly,_chromosome:_3	AUGUSTUS	intron	39637137	39637292	0.98	+	.	ID=g17031.t1.intron2;Parent=g17031.t1;
OW569405.1_Cistogaster_globosa_genome_assembly,_chromosome:_3	AUGUSTUS	CDS	39637293	39637470	0.62	+	2	ID=g17031.t1.CDS3;Parent=g17031.t1;
OW569405.1_Cistogaster_globosa_genome_assembly,_chromosome:_3	AUGUSTUS	exon	39637293	39637470	.	+	.	ID=g17031.t1.exon3;Parent=g17031.t1;
OW569405.1_Cistogaster_globosa_genome_assembly,_chromosome:_3	AUGUSTUS	intron	39637471	39637556	0.49	+	.	ID=g17031.t1.intron3;Parent=g17031.t1;
OW569405.1_Cistogaster_globosa_genome_assembly,_chromosome:_3	AUGUSTUS	CDS	39637557	39637734	0.49	+	1	ID=g17031.t1.CDS4;Parent=g17031.t1;
OW569405.1_Cistogaster_globosa_genome_assembly,_chromosome:_3	AUGUSTUS	exon	39637557	39637734	.	+	.	ID=g17031.t1.exon4;Parent=g17031.t1;
OW569405.1_Cistogaster_globosa_genome_assembly,_chromosome:_3	AUGUSTUS	stop_codon	39637732	39637734	.	+	0	ID=g17031.t1.stop1;Parent=g17031.t1;
OW569405.1_Cistogaster_globosa_genome_assembly,_chromosome:_3	AUGUSTUS	gene	39639225	39640178	.	+	.	ID=g17032;
OW569405.1_Cistogaster_globosa_genome_assembly,_chromosome:_3	AUGUSTUS	mRNA	39639225	39640178	0.91	+	.	ID=g17032.t1;Parent=g17032;
OW569405.1_Cistogaster_globosa_genome_assembly,_chromosome:_3	AUGUSTUS	start_codon	39639225	39639227	.	+	0	ID=g17032.t1.start1;Parent=g17032.t1;
OW569405.1_Cistogaster_globosa_genome_assembly,_chromosome:_3	AUGUSTUS	CDS	39639225	39640178	0.91	+	0	ID=g17032.t1.CDS1;Parent=g17032.t1;
OW569405.1_Cistogaster_globosa_genome_assembly,_chromosome:_3	AUGUSTUS	exon	39639225	39640178	.	+	.	ID=g17032.t1.exon1;Parent=g17032.t1;
OW569405.1_Cistogaster_globosa_genome_assembly,_chromosome:_3	AUGUSTUS	stop_codon	39640176	39640178	.	+	0	ID=g17032.t1.stop1;Parent=g17032.t1;
OW569405.1_Cistogaster_globosa_genome_assembly,_chromosome:_3	AUGUSTUS	gene	39640546	39647306	.	+	.	ID=g17033;
OW569405.1_Cistogaster_globosa_genome_assembly,_chromosome:_3	AUGUSTUS	mRNA	39640546	39647306	0.77	+	.	ID=g17033.t1;Parent=g17033;
OW569405.1_Cistogaster_globosa_genome_assembly,_chromosome:_3	AUGUSTUS	start_codon	39640546	39640548	.	+	0	ID=g17033.t1.start1;Parent=g17033.t1;
OW569405.1_Cistogaster_globosa_genome_assembly,_chromosome:_3	AUGUSTUS	CDS	39640546	39640705	0.98	+	0	ID=g17033.t1.CDS1;Parent=g17033.t1;
OW569405.1_Cistogaster_globosa_genome_assembly,_chromosome:_3	AUGUSTUS	exon	39640546	39640705	.	+	.	ID=g17033.t1.exon1;Parent=g17033.t1;
OW569405.1_Cistogaster_globosa_genome_assembly,_chromosome:_3	AUGUSTUS	intron	39640706	39640765	0.97	+	.	ID=g17033.t1.intron1;Parent=g17033.t1;
OW569405.1_Cistogaster_globosa_genome_assembly,_chromosome:_3	AUGUSTUS	CDS	39640766	39641158	0.97	+	2	ID=g17033.t1.CDS2;Parent=g17033.t1;
OW569405.1_Cistogaster_globosa_genome_assembly,_chromosome:_3	AUGUSTUS	exon	39640766	39641158	.	+	.	ID=g17033.t1.exon2;Parent=g17033.t1;
OW569405.1_Cistogaster_globosa_genome_assembly,_chromosome:_3	AUGUSTUS	intron	39641159	39641314	1	+	.	ID=g17033.t1.intron2;Parent=g17033.t1;
OW569405.1_Cistogaster_globosa_genome_assembly,_chromosome:_3	AUGUSTUS	CDS	39641315	39641451	0.79	+	2	ID=g17033.t1.CDS3;Parent=g17033.t1;
OW569405.1_Cistogaster_globosa_genome_assembly,_chromosome:_3	AUGUSTUS	exon	39641315	39641451	.	+	.	ID=g17033.t1.exon3;Parent=g17033.t1;
OW569405.1_Cistogaster_globosa_genome_assembly,_chromosome:_3	AUGUSTUS	intron	39641452	39647102	0.79	+	.	ID=g17033.t1.intron3;Parent=g17033.t1;
OW569405.1_Cistogaster_globosa_genome_assembly,_chromosome:_3	AUGUSTUS	CDS	39647103	39647306	0.79	+	0	ID=g17033.t1.CDS4;Parent=g17033.t1;
OW569405.1_Cistogaster_globosa_genome_assembly,_chromosome:_3	AUGUSTUS	exon	39647103	39647306	.	+	.	ID=g17033.t1.exon4;Parent=g17033.t1;
OW569405.1_Cistogaster_globosa_genome_assembly,_chromosome:_3	AUGUSTUS	stop_codon	39647304	39647306	.	+	0	ID=g17033.t1.stop1;Parent=g17033.t1;
OW569405.1_Cistogaster_globosa_genome_assembly,_chromosome:_3	AUGUSTUS	gene	39648528	39648890	.	+	.	ID=g17034;
OW569405.1_Cistogaster_globosa_genome_assembly,_chromosome:_3	AUGUSTUS	mRNA	39648528	39648890	1	+	.	ID=g17034.t1;Parent=g17034;
OW569405.1_Cistogaster_globosa_genome_assembly,_chromosome:_3	AUGUSTUS	start_codon	39648528	39648530	.	+	0	ID=g17034.t1.start1;Parent=g17034.t1;
OW569405.1_Cistogaster_globosa_genome_assembly,_chromosome:_3	AUGUSTUS	CDS	39648528	39648890	1	+	0	ID=g17034.t1.CDS1;Parent=g17034.t1;
OW569405.1_Cistogaster_globosa_genome_assembly,_chromosome:_3	AUGUSTUS	exon	39648528	39648890	.	+	.	ID=g17034.t1.exon1;Parent=g17034.t1;
OW569405.1_Cistogaster_globosa_genome_assembly,_chromosome:_3	AUGUSTUS	stop_codon	39648888	39648890	.	+	0	ID=g17034.t1.stop1;Parent=g17034.t1;
OW569405.1_Cistogaster_globosa_genome_assembly,_chromosome:_3	AUGUSTUS	gene	39649210	39649852	.	+	.	ID=g17035;
OW569405.1_Cistogaster_globosa_genome_assembly,_chromosome:_3	AUGUSTUS	mRNA	39649210	39649852	0.83	+	.	ID=g17035.t1;Parent=g17035;
OW569405.1_Cistogaster_globosa_genome_assembly,_chromosome:_3	AUGUSTUS	start_codon	39649210	39649212	.	+	0	ID=g17035.t1.start1;Parent=g17035.t1;
OW569405.1_Cistogaster_globosa_genome_assembly,_chromosome:_3	AUGUSTUS	CDS	39649210	39649495	0.93	+	0	ID=g17035.t1.CDS1;Parent=g17035.t1;
OW569405.1_Cistogaster_globosa_genome_assembly,_chromosome:_3	AUGUSTUS	exon	39649210	39649495	.	+	.	ID=g17035.t1.exon1;Parent=g17035.t1;
OW569405.1_Cistogaster_globosa_genome_assembly,_chromosome:_3	AUGUSTUS	intron	39649496	39649607	0.86	+	.	ID=g17035.t1.intron1;Parent=g17035.t1;
OW569405.1_Cistogaster_globosa_genome_assembly,_chromosome:_3	AUGUSTUS	CDS	39649608	39649852	0.87	+	2	ID=g17035.t1.CDS2;Parent=g17035.t1;
OW569405.1_Cistogaster_globosa_genome_assembly,_chromosome:_3	AUGUSTUS	exon	39649608	39649852	.	+	.	ID=g17035.t1.exon2;Parent=g17035.t1;
OW569405.1_Cistogaster_globosa_genome_assembly,_chromosome:_3	AUGUSTUS	stop_codon	39649850	39649852	.	+	0	ID=g17035.t1.stop1;Parent=g17035.t1;
OW569405.1_Cistogaster_globosa_genome_assembly,_chromosome:_3	AUGUSTUS	gene	39658834	39659748	.	+	.	ID=g17036;
OW569405.1_Cistogaster_globosa_genome_assembly,_chromosome:_3	AUGUSTUS	mRNA	39658834	39659748	0.99	+	.	ID=g17036.t1;Parent=g17036;
OW569405.1_Cistogaster_globosa_genome_assembly,_chromosome:_3	AUGUSTUS	start_codon	39658834	39658836	.	+	0	ID=g17036.t1.start1;Parent=g17036.t1;
OW569405.1_Cistogaster_globosa_genome_assembly,_chromosome:_3	AUGUSTUS	CDS	39658834	39658993	0.99	+	0	ID=g17036.t1.CDS1;Parent=g17036.t1;
OW569405.1_Cistogaster_globosa_genome_assembly,_chromosome:_3	AUGUSTUS	exon	39658834	39658993	.	+	.	ID=g17036.t1.exon1;Parent=g17036.t1;
OW569405.1_Cistogaster_globosa_genome_assembly,_chromosome:_3	AUGUSTUS	intron	39658994	39659053	0.99	+	.	ID=g17036.t1.intron1;Parent=g17036.t1;
OW569405.1_Cistogaster_globosa_genome_assembly,_chromosome:_3	AUGUSTUS	CDS	39659054	39659446	0.99	+	2	ID=g17036.t1.CDS2;Parent=g17036.t1;
OW569405.1_Cistogaster_globosa_genome_assembly,_chromosome:_3	AUGUSTUS	exon	39659054	39659446	.	+	.	ID=g17036.t1.exon2;Parent=g17036.t1;
OW569405.1_Cistogaster_globosa_genome_assembly,_chromosome:_3	AUGUSTUS	intron	39659447	39659602	1	+	.	ID=g17036.t1.intron2;Parent=g17036.t1;
OW569405.1_Cistogaster_globosa_genome_assembly,_chromosome:_3	AUGUSTUS	CDS	39659603	39659748	1	+	2	ID=g17036.t1.CDS3;Parent=g17036.t1;
OW569405.1_Cistogaster_globosa_genome_assembly,_chromosome:_3	AUGUSTUS	exon	39659603	39659748	.	+	.	ID=g17036.t1.exon3;Parent=g17036.t1;
OW569405.1_Cistogaster_globosa_genome_assembly,_chromosome:_3	AUGUSTUS	stop_codon	39659746	39659748	.	+	0	ID=g17036.t1.stop1;Parent=g17036.t1;
OW569405.1_Cistogaster_globosa_genome_assembly,_chromosome:_3	AUGUSTUS	gene	39685265	39685633	.	+	.	ID=g17037;
OW569405.1_Cistogaster_globosa_genome_assembly,_chromosome:_3	AUGUSTUS	mRNA	39685265	39685633	1	+	.	ID=g17037.t1;Parent=g17037;
OW569405.1_Cistogaster_globosa_genome_assembly,_chromosome:_3	AUGUSTUS	start_codon	39685265	39685267	.	+	0	ID=g17037.t1.start1;Parent=g17037.t1;
OW569405.1_Cistogaster_globosa_genome_assembly,_chromosome:_3	AUGUSTUS	CDS	39685265	39685633	1	+	0	ID=g17037.t1.CDS1;Parent=g17037.t1;
OW569405.1_Cistogaster_globosa_genome_assembly,_chromosome:_3	AUGUSTUS	exon	39685265	39685633	.	+	.	ID=g17037.t1.exon1;Parent=g17037.t1;
OW569405.1_Cistogaster_globosa_genome_assembly,_chromosome:_3	AUGUSTUS	stop_codon	39685631	39685633	.	+	0	ID=g17037.t1.stop1;Parent=g17037.t1;
OW569405.1_Cistogaster_globosa_genome_assembly,_chromosome:_3	AUGUSTUS	gene	39685682	39687056	.	+	.	ID=g17038;
OW569405.1_Cistogaster_globosa_genome_assembly,_chromosome:_3	AUGUSTUS	mRNA	39685682	39687056	0.86	+	.	ID=g17038.t1;Parent=g17038;
OW569405.1_Cistogaster_globosa_genome_assembly,_chromosome:_3	AUGUSTUS	start_codon	39685682	39685684	.	+	0	ID=g17038.t1.start1;Parent=g17038.t1;
OW569405.1_Cistogaster_globosa_genome_assembly,_chromosome:_3	AUGUSTUS	CDS	39685682	39685799	1	+	0	ID=g17038.t1.CDS1;Parent=g17038.t1;
OW569405.1_Cistogaster_globosa_genome_assembly,_chromosome:_3	AUGUSTUS	exon	39685682	39685799	.	+	.	ID=g17038.t1.exon1;Parent=g17038.t1;
OW569405.1_Cistogaster_globosa_genome_assembly,_chromosome:_3	AUGUSTUS	intron	39685800	39686286	1	+	.	ID=g17038.t1.intron1;Parent=g17038.t1;
OW569405.1_Cistogaster_globosa_genome_assembly,_chromosome:_3	AUGUSTUS	CDS	39686287	39686813	1	+	2	ID=g17038.t1.CDS2;Parent=g17038.t1;
OW569405.1_Cistogaster_globosa_genome_assembly,_chromosome:_3	AUGUSTUS	exon	39686287	39686813	.	+	.	ID=g17038.t1.exon2;Parent=g17038.t1;
OW569405.1_Cistogaster_globosa_genome_assembly,_chromosome:_3	AUGUSTUS	intron	39686814	39686867	1	+	.	ID=g17038.t1.intron2;Parent=g17038.t1;
OW569405.1_Cistogaster_globosa_genome_assembly,_chromosome:_3	AUGUSTUS	CDS	39686868	39686953	0.86	+	0	ID=g17038.t1.CDS3;Parent=g17038.t1;
OW569405.1_Cistogaster_globosa_genome_assembly,_chromosome:_3	AUGUSTUS	exon	39686868	39686953	.	+	.	ID=g17038.t1.exon3;Parent=g17038.t1;
OW569405.1_Cistogaster_globosa_genome_assembly,_chromosome:_3	AUGUSTUS	intron	39686954	39687052	0.86	+	.	ID=g17038.t1.intron3;Parent=g17038.t1;
OW569405.1_Cistogaster_globosa_genome_assembly,_chromosome:_3	AUGUSTUS	CDS	39687053	39687056	1	+	1	ID=g17038.t1.CDS4;Parent=g17038.t1;
OW569405.1_Cistogaster_globosa_genome_assembly,_chromosome:_3	AUGUSTUS	exon	39687053	39687056	.	+	.	ID=g17038.t1.exon4;Parent=g17038.t1;
OW569405.1_Cistogaster_globosa_genome_assembly,_chromosome:_3	AUGUSTUS	stop_codon	39687054	39687056	.	+	0	ID=g17038.t1.stop1;Parent=g17038.t1;
OW569405.1_Cistogaster_globosa_genome_assembly,_chromosome:_3	AUGUSTUS	gene	39708880	39709475	.	-	.	ID=g17039;
OW569405.1_Cistogaster_globosa_genome_assembly,_chromosome:_3	AUGUSTUS	mRNA	39708880	39709475	0.94	-	.	ID=g17039.t1;Parent=g17039;
OW569405.1_Cistogaster_globosa_genome_assembly,_chromosome:_3	AUGUSTUS	stop_codon	39708880	39708882	.	-	0	ID=g17039.t1.stop1;Parent=g17039.t1;
OW569405.1_Cistogaster_globosa_genome_assembly,_chromosome:_3	AUGUSTUS	CDS	39708880	39709166	0.97	-	2	ID=g17039.t1.CDS1;Parent=g17039.t1;
OW569405.1_Cistogaster_globosa_genome_assembly,_chromosome:_3	AUGUSTUS	exon	39708880	39709166	.	-	.	ID=g17039.t1.exon1;Parent=g17039.t1;
OW569405.1_Cistogaster_globosa_genome_assembly,_chromosome:_3	AUGUSTUS	intron	39709167	39709240	0.97	-	.	ID=g17039.t1.intron1;Parent=g17039.t1;
OW569405.1_Cistogaster_globosa_genome_assembly,_chromosome:_3	AUGUSTUS	CDS	39709241	39709475	0.96	-	0	ID=g17039.t1.CDS2;Parent=g17039.t1;
OW569405.1_Cistogaster_globosa_genome_assembly,_chromosome:_3	AUGUSTUS	exon	39709241	39709475	.	-	.	ID=g17039.t1.exon2;Parent=g17039.t1;
OW569405.1_Cistogaster_globosa_genome_assembly,_chromosome:_3	AUGUSTUS	start_codon	39709473	39709475	.	-	0	ID=g17039.t1.start1;Parent=g17039.t1;
OW569405.1_Cistogaster_globosa_genome_assembly,_chromosome:_3	AUGUSTUS	gene	39741108	39741869	.	-	.	ID=g17040;
OW569405.1_Cistogaster_globosa_genome_assembly,_chromosome:_3	AUGUSTUS	mRNA	39741108	39741869	1	-	.	ID=g17040.t1;Parent=g17040;
OW569405.1_Cistogaster_globosa_genome_assembly,_chromosome:_3	AUGUSTUS	stop_codon	39741108	39741110	.	-	0	ID=g17040.t1.stop1;Parent=g17040.t1;
OW569405.1_Cistogaster_globosa_genome_assembly,_chromosome:_3	AUGUSTUS	CDS	39741108	39741869	1	-	0	ID=g17040.t1.CDS1;Parent=g17040.t1;
OW569405.1_Cistogaster_globosa_genome_assembly,_chromosome:_3	AUGUSTUS	exon	39741108	39741869	.	-	.	ID=g17040.t1.exon1;Parent=g17040.t1;
OW569405.1_Cistogaster_globosa_genome_assembly,_chromosome:_3	AUGUSTUS	start_codon	39741867	39741869	.	-	0	ID=g17040.t1.start1;Parent=g17040.t1;
OW569405.1_Cistogaster_globosa_genome_assembly,_chromosome:_3	AUGUSTUS	gene	39742206	39742485	.	-	.	ID=g17041;
OW569405.1_Cistogaster_globosa_genome_assembly,_chromosome:_3	AUGUSTUS	mRNA	39742206	39742485	1	-	.	ID=g17041.t1;Parent=g17041;
OW569405.1_Cistogaster_globosa_genome_assembly,_chromosome:_3	AUGUSTUS	stop_codon	39742206	39742208	.	-	0	ID=g17041.t1.stop1;Parent=g17041.t1;
OW569405.1_Cistogaster_globosa_genome_assembly,_chromosome:_3	AUGUSTUS	CDS	39742206	39742324	1	-	2	ID=g17041.t1.CDS1;Parent=g17041.t1;
OW569405.1_Cistogaster_globosa_genome_assembly,_chromosome:_3	AUGUSTUS	exon	39742206	39742324	.	-	.	ID=g17041.t1.exon1;Parent=g17041.t1;
OW569405.1_Cistogaster_globosa_genome_assembly,_chromosome:_3	AUGUSTUS	intron	39742325	39742388	1	-	.	ID=g17041.t1.intron1;Parent=g17041.t1;
OW569405.1_Cistogaster_globosa_genome_assembly,_chromosome:_3	AUGUSTUS	CDS	39742389	39742485	1	-	0	ID=g17041.t1.CDS2;Parent=g17041.t1;
OW569405.1_Cistogaster_globosa_genome_assembly,_chromosome:_3	AUGUSTUS	exon	39742389	39742485	.	-	.	ID=g17041.t1.exon2;Parent=g17041.t1;
OW569405.1_Cistogaster_globosa_genome_assembly,_chromosome:_3	AUGUSTUS	start_codon	39742483	39742485	.	-	0	ID=g17041.t1.start1;Parent=g17041.t1;
OW569405.1_Cistogaster_globosa_genome_assembly,_chromosome:_3	AUGUSTUS	gene	39760945	39761490	.	-	.	ID=g17042;
OW569405.1_Cistogaster_globosa_genome_assembly,_chromosome:_3	AUGUSTUS	mRNA	39760945	39761490	1	-	.	ID=g17042.t1;Parent=g17042;
OW569405.1_Cistogaster_globosa_genome_assembly,_chromosome:_3	AUGUSTUS	stop_codon	39760945	39760947	.	-	0	ID=g17042.t1.stop1;Parent=g17042.t1;
OW569405.1_Cistogaster_globosa_genome_assembly,_chromosome:_3	AUGUSTUS	CDS	39760945	39761490	1	-	0	ID=g17042.t1.CDS1;Parent=g17042.t1;
OW569405.1_Cistogaster_globosa_genome_assembly,_chromosome:_3	AUGUSTUS	exon	39760945	39761490	.	-	.	ID=g17042.t1.exon1;Parent=g17042.t1;
OW569405.1_Cistogaster_globosa_genome_assembly,_chromosome:_3	AUGUSTUS	start_codon	39761488	39761490	.	-	0	ID=g17042.t1.start1;Parent=g17042.t1;
OW569405.1_Cistogaster_globosa_genome_assembly,_chromosome:_3	AUGUSTUS	gene	39770801	39771282	.	-	.	ID=g17043;
OW569405.1_Cistogaster_globosa_genome_assembly,_chromosome:_3	AUGUSTUS	mRNA	39770801	39771282	0.95	-	.	ID=g17043.t1;Parent=g17043;
OW569405.1_Cistogaster_globosa_genome_assembly,_chromosome:_3	AUGUSTUS	stop_codon	39770801	39770803	.	-	0	ID=g17043.t1.stop1;Parent=g17043.t1;
OW569405.1_Cistogaster_globosa_genome_assembly,_chromosome:_3	AUGUSTUS	CDS	39770801	39771076	0.95	-	0	ID=g17043.t1.CDS1;Parent=g17043.t1;
OW569405.1_Cistogaster_globosa_genome_assembly,_chromosome:_3	AUGUSTUS	exon	39770801	39771076	.	-	.	ID=g17043.t1.exon1;Parent=g17043.t1;
OW569405.1_Cistogaster_globosa_genome_assembly,_chromosome:_3	AUGUSTUS	intron	39771077	39771117	0.95	-	.	ID=g17043.t1.intron1;Parent=g17043.t1;
OW569405.1_Cistogaster_globosa_genome_assembly,_chromosome:_3	AUGUSTUS	CDS	39771118	39771282	1	-	0	ID=g17043.t1.CDS2;Parent=g17043.t1;
OW569405.1_Cistogaster_globosa_genome_assembly,_chromosome:_3	AUGUSTUS	exon	39771118	39771282	.	-	.	ID=g17043.t1.exon2;Parent=g17043.t1;
OW569405.1_Cistogaster_globosa_genome_assembly,_chromosome:_3	AUGUSTUS	start_codon	39771280	39771282	.	-	0	ID=g17043.t1.start1;Parent=g17043.t1;
OW569405.1_Cistogaster_globosa_genome_assembly,_chromosome:_3	AUGUSTUS	gene	39771848	39772189	.	-	.	ID=g17044;
OW569405.1_Cistogaster_globosa_genome_assembly,_chromosome:_3	AUGUSTUS	mRNA	39771848	39772189	1	-	.	ID=g17044.t1;Parent=g17044;
OW569405.1_Cistogaster_globosa_genome_assembly,_chromosome:_3	AUGUSTUS	stop_codon	39771848	39771850	.	-	0	ID=g17044.t1.stop1;Parent=g17044.t1;
OW569405.1_Cistogaster_globosa_genome_assembly,_chromosome:_3	AUGUSTUS	CDS	39771848	39772189	1	-	0	ID=g17044.t1.CDS1;Parent=g17044.t1;
OW569405.1_Cistogaster_globosa_genome_assembly,_chromosome:_3	AUGUSTUS	exon	39771848	39772189	.	-	.	ID=g17044.t1.exon1;Parent=g17044.t1;
OW569405.1_Cistogaster_globosa_genome_assembly,_chromosome:_3	AUGUSTUS	start_codon	39772187	39772189	.	-	0	ID=g17044.t1.start1;Parent=g17044.t1;
OW569405.1_Cistogaster_globosa_genome_assembly,_chromosome:_3	AUGUSTUS	gene	39772352	39772831	.	-	.	ID=g17045;
OW569405.1_Cistogaster_globosa_genome_assembly,_chromosome:_3	AUGUSTUS	mRNA	39772352	39772831	1	-	.	ID=g17045.t1;Parent=g17045;
OW569405.1_Cistogaster_globosa_genome_assembly,_chromosome:_3	AUGUSTUS	stop_codon	39772352	39772354	.	-	0	ID=g17045.t1.stop1;Parent=g17045.t1;
OW569405.1_Cistogaster_globosa_genome_assembly,_chromosome:_3	AUGUSTUS	CDS	39772352	39772831	1	-	0	ID=g17045.t1.CDS1;Parent=g17045.t1;
OW569405.1_Cistogaster_globosa_genome_assembly,_chromosome:_3	AUGUSTUS	exon	39772352	39772831	.	-	.	ID=g17045.t1.exon1;Parent=g17045.t1;
OW569405.1_Cistogaster_globosa_genome_assembly,_chromosome:_3	AUGUSTUS	start_codon	39772829	39772831	.	-	0	ID=g17045.t1.start1;Parent=g17045.t1;
OW569405.1_Cistogaster_globosa_genome_assembly,_chromosome:_3	AUGUSTUS	gene	39774027	39774696	.	-	.	ID=g17046;
OW569405.1_Cistogaster_globosa_genome_assembly,_chromosome:_3	AUGUSTUS	mRNA	39774027	39774696	0.67	-	.	ID=g17046.t1;Parent=g17046;
OW569405.1_Cistogaster_globosa_genome_assembly,_chromosome:_3	AUGUSTUS	stop_codon	39774027	39774029	.	-	0	ID=g17046.t1.stop1;Parent=g17046.t1;
OW569405.1_Cistogaster_globosa_genome_assembly,_chromosome:_3	AUGUSTUS	CDS	39774027	39774320	0.93	-	0	ID=g17046.t1.CDS1;Parent=g17046.t1;
OW569405.1_Cistogaster_globosa_genome_assembly,_chromosome:_3	AUGUSTUS	exon	39774027	39774320	.	-	.	ID=g17046.t1.exon1;Parent=g17046.t1;
OW569405.1_Cistogaster_globosa_genome_assembly,_chromosome:_3	AUGUSTUS	intron	39774321	39774405	0.92	-	.	ID=g17046.t1.intron1;Parent=g17046.t1;
OW569405.1_Cistogaster_globosa_genome_assembly,_chromosome:_3	AUGUSTUS	CDS	39774406	39774696	0.68	-	0	ID=g17046.t1.CDS2;Parent=g17046.t1;
OW569405.1_Cistogaster_globosa_genome_assembly,_chromosome:_3	AUGUSTUS	exon	39774406	39774696	.	-	.	ID=g17046.t1.exon2;Parent=g17046.t1;
OW569405.1_Cistogaster_globosa_genome_assembly,_chromosome:_3	AUGUSTUS	start_codon	39774694	39774696	.	-	0	ID=g17046.t1.start1;Parent=g17046.t1;
OW569405.1_Cistogaster_globosa_genome_assembly,_chromosome:_3	AUGUSTUS	gene	39775097	39775516	.	-	.	ID=g17047;
OW569405.1_Cistogaster_globosa_genome_assembly,_chromosome:_3	AUGUSTUS	mRNA	39775097	39775516	0.96	-	.	ID=g17047.t1;Parent=g17047;
OW569405.1_Cistogaster_globosa_genome_assembly,_chromosome:_3	AUGUSTUS	stop_codon	39775097	39775099	.	-	0	ID=g17047.t1.stop1;Parent=g17047.t1;
OW569405.1_Cistogaster_globosa_genome_assembly,_chromosome:_3	AUGUSTUS	CDS	39775097	39775516	0.96	-	0	ID=g17047.t1.CDS1;Parent=g17047.t1;
OW569405.1_Cistogaster_globosa_genome_assembly,_chromosome:_3	AUGUSTUS	exon	39775097	39775516	.	-	.	ID=g17047.t1.exon1;Parent=g17047.t1;
OW569405.1_Cistogaster_globosa_genome_assembly,_chromosome:_3	AUGUSTUS	start_codon	39775514	39775516	.	-	0	ID=g17047.t1.start1;Parent=g17047.t1;
OW569405.1_Cistogaster_globosa_genome_assembly,_chromosome:_3	AUGUSTUS	gene	39784295	39809515	.	-	.	ID=g17048;
OW569405.1_Cistogaster_globosa_genome_assembly,_chromosome:_3	AUGUSTUS	mRNA	39784295	39809515	1	-	.	ID=g17048.t1;Parent=g17048;
OW569405.1_Cistogaster_globosa_genome_assembly,_chromosome:_3	AUGUSTUS	stop_codon	39784295	39784297	.	-	0	ID=g17048.t1.stop1;Parent=g17048.t1;
OW569405.1_Cistogaster_globosa_genome_assembly,_chromosome:_3	AUGUSTUS	CDS	39784295	39784572	1	-	2	ID=g17048.t1.CDS1;Parent=g17048.t1;
OW569405.1_Cistogaster_globosa_genome_assembly,_chromosome:_3	AUGUSTUS	exon	39784295	39784572	.	-	.	ID=g17048.t1.exon1;Parent=g17048.t1;
OW569405.1_Cistogaster_globosa_genome_assembly,_chromosome:_3	AUGUSTUS	intron	39784573	39784633	1	-	.	ID=g17048.t1.intron1;Parent=g17048.t1;
OW569405.1_Cistogaster_globosa_genome_assembly,_chromosome:_3	AUGUSTUS	CDS	39784634	39784783	1	-	2	ID=g17048.t1.CDS2;Parent=g17048.t1;
OW569405.1_Cistogaster_globosa_genome_assembly,_chromosome:_3	AUGUSTUS	exon	39784634	39784783	.	-	.	ID=g17048.t1.exon2;Parent=g17048.t1;
OW569405.1_Cistogaster_globosa_genome_assembly,_chromosome:_3	AUGUSTUS	intron	39784784	39784842	1	-	.	ID=g17048.t1.intron2;Parent=g17048.t1;
OW569405.1_Cistogaster_globosa_genome_assembly,_chromosome:_3	AUGUSTUS	CDS	39784843	39785223	1	-	2	ID=g17048.t1.CDS3;Parent=g17048.t1;
OW569405.1_Cistogaster_globosa_genome_assembly,_chromosome:_3	AUGUSTUS	exon	39784843	39785223	.	-	.	ID=g17048.t1.exon3;Parent=g17048.t1;
OW569405.1_Cistogaster_globosa_genome_assembly,_chromosome:_3	AUGUSTUS	intron	39785224	39785283	1	-	.	ID=g17048.t1.intron3;Parent=g17048.t1;
OW569405.1_Cistogaster_globosa_genome_assembly,_chromosome:_3	AUGUSTUS	CDS	39785284	39785466	1	-	2	ID=g17048.t1.CDS4;Parent=g17048.t1;
OW569405.1_Cistogaster_globosa_genome_assembly,_chromosome:_3	AUGUSTUS	exon	39785284	39785466	.	-	.	ID=g17048.t1.exon4;Parent=g17048.t1;
OW569405.1_Cistogaster_globosa_genome_assembly,_chromosome:_3	AUGUSTUS	intron	39785467	39797095	1	-	.	ID=g17048.t1.intron4;Parent=g17048.t1;
OW569405.1_Cistogaster_globosa_genome_assembly,_chromosome:_3	AUGUSTUS	CDS	39797096	39797348	1	-	0	ID=g17048.t1.CDS5;Parent=g17048.t1;
OW569405.1_Cistogaster_globosa_genome_assembly,_chromosome:_3	AUGUSTUS	exon	39797096	39797348	.	-	.	ID=g17048.t1.exon5;Parent=g17048.t1;
OW569405.1_Cistogaster_globosa_genome_assembly,_chromosome:_3	AUGUSTUS	intron	39797349	39797413	1	-	.	ID=g17048.t1.intron5;Parent=g17048.t1;
OW569405.1_Cistogaster_globosa_genome_assembly,_chromosome:_3	AUGUSTUS	CDS	39797414	39797545	1	-	0	ID=g17048.t1.CDS6;Parent=g17048.t1;
OW569405.1_Cistogaster_globosa_genome_assembly,_chromosome:_3	AUGUSTUS	exon	39797414	39797545	.	-	.	ID=g17048.t1.exon6;Parent=g17048.t1;
OW569405.1_Cistogaster_globosa_genome_assembly,_chromosome:_3	AUGUSTUS	intron	39797546	39809464	1	-	.	ID=g17048.t1.intron6;Parent=g17048.t1;
OW569405.1_Cistogaster_globosa_genome_assembly,_chromosome:_3	AUGUSTUS	CDS	39809465	39809515	1	-	0	ID=g17048.t1.CDS7;Parent=g17048.t1;
OW569405.1_Cistogaster_globosa_genome_assembly,_chromosome:_3	AUGUSTUS	exon	39809465	39809515	.	-	.	ID=g17048.t1.exon7;Parent=g17048.t1;
OW569405.1_Cistogaster_globosa_genome_assembly,_chromosome:_3	AUGUSTUS	start_codon	39809513	39809515	.	-	0	ID=g17048.t1.start1;Parent=g17048.t1;
OW569405.1_Cistogaster_globosa_genome_assembly,_chromosome:_3	GeneMark.hmm3	mRNA	39784295	39785374	.	-	.	ID=g17048.t2;Parent=g17048;
OW569405.1_Cistogaster_globosa_genome_assembly,_chromosome:_3	GeneMark.hmm3	stop_codon	39784295	39784297	.	-	0	ID=g17048.t2.stop1;Parent=g17048.t2;
OW569405.1_Cistogaster_globosa_genome_assembly,_chromosome:_3	GeneMark.hmm3	CDS	39784295	39784572	.	-	2	ID=g17048.t2.CDS1;Parent=g17048.t2;
OW569405.1_Cistogaster_globosa_genome_assembly,_chromosome:_3	GeneMark.hmm3	exon	39784295	39784572	0	-	.	ID=g17048.t2.exon1;Parent=g17048.t2;
OW569405.1_Cistogaster_globosa_genome_assembly,_chromosome:_3	GeneMark.hmm3	intron	39784573	39784633	.	-	2	ID=g17048.t2.intron1;Parent=g17048.t2;
OW569405.1_Cistogaster_globosa_genome_assembly,_chromosome:_3	GeneMark.hmm3	CDS	39784634	39784783	.	-	2	ID=g17048.t2.CDS2;Parent=g17048.t2;
OW569405.1_Cistogaster_globosa_genome_assembly,_chromosome:_3	GeneMark.hmm3	exon	39784634	39784783	0	-	.	ID=g17048.t2.exon2;Parent=g17048.t2;
OW569405.1_Cistogaster_globosa_genome_assembly,_chromosome:_3	GeneMark.hmm3	intron	39784784	39784842	.	-	2	ID=g17048.t2.intron2;Parent=g17048.t2;
OW569405.1_Cistogaster_globosa_genome_assembly,_chromosome:_3	GeneMark.hmm3	CDS	39784843	39785223	.	-	2	ID=g17048.t2.CDS3;Parent=g17048.t2;
OW569405.1_Cistogaster_globosa_genome_assembly,_chromosome:_3	GeneMark.hmm3	exon	39784843	39785223	0	-	.	ID=g17048.t2.exon3;Parent=g17048.t2;
OW569405.1_Cistogaster_globosa_genome_assembly,_chromosome:_3	GeneMark.hmm3	intron	39785224	39785304	.	-	0	ID=g17048.t2.intron3;Parent=g17048.t2;
OW569405.1_Cistogaster_globosa_genome_assembly,_chromosome:_3	GeneMark.hmm3	CDS	39785305	39785374	.	-	0	ID=g17048.t2.CDS4;Parent=g17048.t2;
OW569405.1_Cistogaster_globosa_genome_assembly,_chromosome:_3	GeneMark.hmm3	exon	39785305	39785374	0	-	.	ID=g17048.t2.exon4;Parent=g17048.t2;
OW569405.1_Cistogaster_globosa_genome_assembly,_chromosome:_3	GeneMark.hmm3	start_codon	39785372	39785374	.	-	0	ID=g17048.t2.start1;Parent=g17048.t2;
OW569405.1_Cistogaster_globosa_genome_assembly,_chromosome:_3	AUGUSTUS	gene	39843506	39844521	.	-	.	ID=g17049;
OW569405.1_Cistogaster_globosa_genome_assembly,_chromosome:_3	AUGUSTUS	mRNA	39843506	39844521	1	-	.	ID=g17049.t1;Parent=g17049;
OW569405.1_Cistogaster_globosa_genome_assembly,_chromosome:_3	AUGUSTUS	stop_codon	39843506	39843508	.	-	0	ID=g17049.t1.stop1;Parent=g17049.t1;
OW569405.1_Cistogaster_globosa_genome_assembly,_chromosome:_3	AUGUSTUS	CDS	39843506	39844293	1	-	2	ID=g17049.t1.CDS1;Parent=g17049.t1;
OW569405.1_Cistogaster_globosa_genome_assembly,_chromosome:_3	AUGUSTUS	exon	39843506	39844293	.	-	.	ID=g17049.t1.exon1;Parent=g17049.t1;
OW569405.1_Cistogaster_globosa_genome_assembly,_chromosome:_3	AUGUSTUS	intron	39844294	39844352	1	-	.	ID=g17049.t1.intron1;Parent=g17049.t1;
OW569405.1_Cistogaster_globosa_genome_assembly,_chromosome:_3	AUGUSTUS	CDS	39844353	39844521	1	-	0	ID=g17049.t1.CDS2;Parent=g17049.t1;
OW569405.1_Cistogaster_globosa_genome_assembly,_chromosome:_3	AUGUSTUS	exon	39844353	39844521	.	-	.	ID=g17049.t1.exon2;Parent=g17049.t1;
OW569405.1_Cistogaster_globosa_genome_assembly,_chromosome:_3	AUGUSTUS	start_codon	39844519	39844521	.	-	0	ID=g17049.t1.start1;Parent=g17049.t1;
OW569405.1_Cistogaster_globosa_genome_assembly,_chromosome:_3	AUGUSTUS	gene	39844562	39845431	.	-	.	ID=g17050;
OW569405.1_Cistogaster_globosa_genome_assembly,_chromosome:_3	AUGUSTUS	mRNA	39844562	39845431	0.77	-	.	ID=g17050.t1;Parent=g17050;
OW569405.1_Cistogaster_globosa_genome_assembly,_chromosome:_3	AUGUSTUS	stop_codon	39844562	39844564	.	-	0	ID=g17050.t1.stop1;Parent=g17050.t1;
OW569405.1_Cistogaster_globosa_genome_assembly,_chromosome:_3	AUGUSTUS	CDS	39844562	39844887	0.98	-	2	ID=g17050.t1.CDS1;Parent=g17050.t1;
OW569405.1_Cistogaster_globosa_genome_assembly,_chromosome:_3	AUGUSTUS	exon	39844562	39844887	.	-	.	ID=g17050.t1.exon1;Parent=g17050.t1;
OW569405.1_Cistogaster_globosa_genome_assembly,_chromosome:_3	AUGUSTUS	intron	39844888	39845110	0.82	-	.	ID=g17050.t1.intron1;Parent=g17050.t1;
OW569405.1_Cistogaster_globosa_genome_assembly,_chromosome:_3	AUGUSTUS	CDS	39845111	39845216	0.84	-	0	ID=g17050.t1.CDS2;Parent=g17050.t1;
OW569405.1_Cistogaster_globosa_genome_assembly,_chromosome:_3	AUGUSTUS	exon	39845111	39845216	.	-	.	ID=g17050.t1.exon2;Parent=g17050.t1;
OW569405.1_Cistogaster_globosa_genome_assembly,_chromosome:_3	AUGUSTUS	intron	39845217	39845263	0.84	-	.	ID=g17050.t1.intron2;Parent=g17050.t1;
OW569405.1_Cistogaster_globosa_genome_assembly,_chromosome:_3	AUGUSTUS	CDS	39845264	39845431	0.84	-	0	ID=g17050.t1.CDS3;Parent=g17050.t1;
OW569405.1_Cistogaster_globosa_genome_assembly,_chromosome:_3	AUGUSTUS	exon	39845264	39845431	.	-	.	ID=g17050.t1.exon3;Parent=g17050.t1;
OW569405.1_Cistogaster_globosa_genome_assembly,_chromosome:_3	AUGUSTUS	start_codon	39845429	39845431	.	-	0	ID=g17050.t1.start1;Parent=g17050.t1;
OW569405.1_Cistogaster_globosa_genome_assembly,_chromosome:_3	GeneMark.hmm3	gene	39845869	39845970	.	+	.	ID=g17051;
OW569405.1_Cistogaster_globosa_genome_assembly,_chromosome:_3	GeneMark.hmm3	mRNA	39845869	39845970	.	+	.	ID=g17051.t1;Parent=g17051;
OW569405.1_Cistogaster_globosa_genome_assembly,_chromosome:_3	GeneMark.hmm3	start_codon	39845869	39845871	.	+	0	ID=g17051.t1.start1;Parent=g17051.t1;
OW569405.1_Cistogaster_globosa_genome_assembly,_chromosome:_3	GeneMark.hmm3	CDS	39845869	39845899	.	+	0	ID=g17051.t1.CDS1;Parent=g17051.t1;
OW569405.1_Cistogaster_globosa_genome_assembly,_chromosome:_3	GeneMark.hmm3	exon	39845869	39845899	0	+	.	ID=g17051.t1.exon1;Parent=g17051.t1;
OW569405.1_Cistogaster_globosa_genome_assembly,_chromosome:_3	GeneMark.hmm3	intron	39845900	39845944	.	+	2	ID=g17051.t1.intron1;Parent=g17051.t1;
OW569405.1_Cistogaster_globosa_genome_assembly,_chromosome:_3	GeneMark.hmm3	CDS	39845945	39845970	.	+	2	ID=g17051.t1.CDS2;Parent=g17051.t1;
OW569405.1_Cistogaster_globosa_genome_assembly,_chromosome:_3	GeneMark.hmm3	exon	39845945	39845970	0	+	.	ID=g17051.t1.exon2;Parent=g17051.t1;
OW569405.1_Cistogaster_globosa_genome_assembly,_chromosome:_3	GeneMark.hmm3	stop_codon	39845968	39845970	.	+	0	ID=g17051.t1.stop1;Parent=g17051.t1;
OW569405.1_Cistogaster_globosa_genome_assembly,_chromosome:_3	AUGUSTUS	gene	39846228	39846524	.	-	.	ID=g17052;
OW569405.1_Cistogaster_globosa_genome_assembly,_chromosome:_3	AUGUSTUS	mRNA	39846228	39846524	0.77	-	.	ID=g17052.t1;Parent=g17052;
OW569405.1_Cistogaster_globosa_genome_assembly,_chromosome:_3	AUGUSTUS	stop_codon	39846228	39846230	.	-	0	ID=g17052.t1.stop1;Parent=g17052.t1;
OW569405.1_Cistogaster_globosa_genome_assembly,_chromosome:_3	AUGUSTUS	CDS	39846228	39846398	0.87	-	0	ID=g17052.t1.CDS1;Parent=g17052.t1;
OW569405.1_Cistogaster_globosa_genome_assembly,_chromosome:_3	AUGUSTUS	exon	39846228	39846398	.	-	.	ID=g17052.t1.exon1;Parent=g17052.t1;
OW569405.1_Cistogaster_globosa_genome_assembly,_chromosome:_3	AUGUSTUS	intron	39846399	39846476	0.87	-	.	ID=g17052.t1.intron1;Parent=g17052.t1;
OW569405.1_Cistogaster_globosa_genome_assembly,_chromosome:_3	AUGUSTUS	CDS	39846477	39846524	0.77	-	0	ID=g17052.t1.CDS2;Parent=g17052.t1;
OW569405.1_Cistogaster_globosa_genome_assembly,_chromosome:_3	AUGUSTUS	exon	39846477	39846524	.	-	.	ID=g17052.t1.exon2;Parent=g17052.t1;
OW569405.1_Cistogaster_globosa_genome_assembly,_chromosome:_3	AUGUSTUS	start_codon	39846522	39846524	.	-	0	ID=g17052.t1.start1;Parent=g17052.t1;
OW569405.1_Cistogaster_globosa_genome_assembly,_chromosome:_3	AUGUSTUS	gene	39846711	39847082	.	-	.	ID=g17053;
OW569405.1_Cistogaster_globosa_genome_assembly,_chromosome:_3	AUGUSTUS	mRNA	39846711	39847082	0.9	-	.	ID=g17053.t1;Parent=g17053;
OW569405.1_Cistogaster_globosa_genome_assembly,_chromosome:_3	AUGUSTUS	stop_codon	39846711	39846713	.	-	0	ID=g17053.t1.stop1;Parent=g17053.t1;
OW569405.1_Cistogaster_globosa_genome_assembly,_chromosome:_3	AUGUSTUS	CDS	39846711	39846768	0.9	-	1	ID=g17053.t1.CDS1;Parent=g17053.t1;
OW569405.1_Cistogaster_globosa_genome_assembly,_chromosome:_3	AUGUSTUS	exon	39846711	39846768	.	-	.	ID=g17053.t1.exon1;Parent=g17053.t1;
OW569405.1_Cistogaster_globosa_genome_assembly,_chromosome:_3	AUGUSTUS	intron	39846769	39846850	1	-	.	ID=g17053.t1.intron1;Parent=g17053.t1;
OW569405.1_Cistogaster_globosa_genome_assembly,_chromosome:_3	AUGUSTUS	CDS	39846851	39846960	1	-	0	ID=g17053.t1.CDS2;Parent=g17053.t1;
OW569405.1_Cistogaster_globosa_genome_assembly,_chromosome:_3	AUGUSTUS	exon	39846851	39846960	.	-	.	ID=g17053.t1.exon2;Parent=g17053.t1;
OW569405.1_Cistogaster_globosa_genome_assembly,_chromosome:_3	AUGUSTUS	intron	39846961	39847022	1	-	.	ID=g17053.t1.intron2;Parent=g17053.t1;
OW569405.1_Cistogaster_globosa_genome_assembly,_chromosome:_3	AUGUSTUS	CDS	39847023	39847082	1	-	0	ID=g17053.t1.CDS3;Parent=g17053.t1;
OW569405.1_Cistogaster_globosa_genome_assembly,_chromosome:_3	AUGUSTUS	exon	39847023	39847082	.	-	.	ID=g17053.t1.exon3;Parent=g17053.t1;
OW569405.1_Cistogaster_globosa_genome_assembly,_chromosome:_3	AUGUSTUS	start_codon	39847080	39847082	.	-	0	ID=g17053.t1.start1;Parent=g17053.t1;
OW569405.1_Cistogaster_globosa_genome_assembly,_chromosome:_3	AUGUSTUS	gene	39858631	39916520	.	-	.	ID=g17054;
OW569405.1_Cistogaster_globosa_genome_assembly,_chromosome:_3	AUGUSTUS	mRNA	39858631	39916520	0.54	-	.	ID=g17054.t1;Parent=g17054;
OW569405.1_Cistogaster_globosa_genome_assembly,_chromosome:_3	AUGUSTUS	stop_codon	39858631	39858633	.	-	0	ID=g17054.t1.stop1;Parent=g17054.t1;
OW569405.1_Cistogaster_globosa_genome_assembly,_chromosome:_3	AUGUSTUS	CDS	39858631	39858729	1	-	0	ID=g17054.t1.CDS1;Parent=g17054.t1;
OW569405.1_Cistogaster_globosa_genome_assembly,_chromosome:_3	AUGUSTUS	exon	39858631	39858729	.	-	.	ID=g17054.t1.exon1;Parent=g17054.t1;
OW569405.1_Cistogaster_globosa_genome_assembly,_chromosome:_3	AUGUSTUS	intron	39858730	39858790	1	-	.	ID=g17054.t1.intron1;Parent=g17054.t1;
OW569405.1_Cistogaster_globosa_genome_assembly,_chromosome:_3	AUGUSTUS	CDS	39858791	39859066	1	-	0	ID=g17054.t1.CDS2;Parent=g17054.t1;
OW569405.1_Cistogaster_globosa_genome_assembly,_chromosome:_3	AUGUSTUS	exon	39858791	39859066	.	-	.	ID=g17054.t1.exon2;Parent=g17054.t1;
OW569405.1_Cistogaster_globosa_genome_assembly,_chromosome:_3	AUGUSTUS	intron	39859067	39859124	1	-	.	ID=g17054.t1.intron2;Parent=g17054.t1;
OW569405.1_Cistogaster_globosa_genome_assembly,_chromosome:_3	AUGUSTUS	CDS	39859125	39859349	1	-	0	ID=g17054.t1.CDS3;Parent=g17054.t1;
OW569405.1_Cistogaster_globosa_genome_assembly,_chromosome:_3	AUGUSTUS	exon	39859125	39859349	.	-	.	ID=g17054.t1.exon3;Parent=g17054.t1;
OW569405.1_Cistogaster_globosa_genome_assembly,_chromosome:_3	AUGUSTUS	intron	39859350	39859408	1	-	.	ID=g17054.t1.intron3;Parent=g17054.t1;
OW569405.1_Cistogaster_globosa_genome_assembly,_chromosome:_3	AUGUSTUS	CDS	39859409	39859630	1	-	0	ID=g17054.t1.CDS4;Parent=g17054.t1;
OW569405.1_Cistogaster_globosa_genome_assembly,_chromosome:_3	AUGUSTUS	exon	39859409	39859630	.	-	.	ID=g17054.t1.exon4;Parent=g17054.t1;
OW569405.1_Cistogaster_globosa_genome_assembly,_chromosome:_3	AUGUSTUS	intron	39859631	39859695	1	-	.	ID=g17054.t1.intron4;Parent=g17054.t1;
OW569405.1_Cistogaster_globosa_genome_assembly,_chromosome:_3	AUGUSTUS	CDS	39859696	39859913	1	-	2	ID=g17054.t1.CDS5;Parent=g17054.t1;
OW569405.1_Cistogaster_globosa_genome_assembly,_chromosome:_3	AUGUSTUS	exon	39859696	39859913	.	-	.	ID=g17054.t1.exon5;Parent=g17054.t1;
OW569405.1_Cistogaster_globosa_genome_assembly,_chromosome:_3	AUGUSTUS	intron	39859914	39861017	1	-	.	ID=g17054.t1.intron5;Parent=g17054.t1;
OW569405.1_Cistogaster_globosa_genome_assembly,_chromosome:_3	AUGUSTUS	CDS	39861018	39861223	1	-	1	ID=g17054.t1.CDS6;Parent=g17054.t1;
OW569405.1_Cistogaster_globosa_genome_assembly,_chromosome:_3	AUGUSTUS	exon	39861018	39861223	.	-	.	ID=g17054.t1.exon6;Parent=g17054.t1;
OW569405.1_Cistogaster_globosa_genome_assembly,_chromosome:_3	AUGUSTUS	intron	39861224	39861280	1	-	.	ID=g17054.t1.intron6;Parent=g17054.t1;
OW569405.1_Cistogaster_globosa_genome_assembly,_chromosome:_3	AUGUSTUS	CDS	39861281	39861410	1	-	2	ID=g17054.t1.CDS7;Parent=g17054.t1;
OW569405.1_Cistogaster_globosa_genome_assembly,_chromosome:_3	AUGUSTUS	exon	39861281	39861410	.	-	.	ID=g17054.t1.exon7;Parent=g17054.t1;
OW569405.1_Cistogaster_globosa_genome_assembly,_chromosome:_3	AUGUSTUS	intron	39861411	39862471	1	-	.	ID=g17054.t1.intron7;Parent=g17054.t1;
OW569405.1_Cistogaster_globosa_genome_assembly,_chromosome:_3	AUGUSTUS	CDS	39862472	39862635	0.98	-	1	ID=g17054.t1.CDS8;Parent=g17054.t1;
OW569405.1_Cistogaster_globosa_genome_assembly,_chromosome:_3	AUGUSTUS	exon	39862472	39862635	.	-	.	ID=g17054.t1.exon8;Parent=g17054.t1;
OW569405.1_Cistogaster_globosa_genome_assembly,_chromosome:_3	AUGUSTUS	intron	39862636	39881356	0.97	-	.	ID=g17054.t1.intron8;Parent=g17054.t1;
OW569405.1_Cistogaster_globosa_genome_assembly,_chromosome:_3	AUGUSTUS	CDS	39881357	39881565	0.97	-	0	ID=g17054.t1.CDS9;Parent=g17054.t1;
OW569405.1_Cistogaster_globosa_genome_assembly,_chromosome:_3	AUGUSTUS	exon	39881357	39881565	.	-	.	ID=g17054.t1.exon9;Parent=g17054.t1;
OW569405.1_Cistogaster_globosa_genome_assembly,_chromosome:_3	AUGUSTUS	intron	39881566	39881623	1	-	.	ID=g17054.t1.intron9;Parent=g17054.t1;
OW569405.1_Cistogaster_globosa_genome_assembly,_chromosome:_3	AUGUSTUS	CDS	39881624	39881725	1	-	0	ID=g17054.t1.CDS10;Parent=g17054.t1;
OW569405.1_Cistogaster_globosa_genome_assembly,_chromosome:_3	AUGUSTUS	exon	39881624	39881725	.	-	.	ID=g17054.t1.exon10;Parent=g17054.t1;
OW569405.1_Cistogaster_globosa_genome_assembly,_chromosome:_3	AUGUSTUS	intron	39881726	39881785	1	-	.	ID=g17054.t1.intron10;Parent=g17054.t1;
OW569405.1_Cistogaster_globosa_genome_assembly,_chromosome:_3	AUGUSTUS	CDS	39881786	39882070	0.65	-	0	ID=g17054.t1.CDS11;Parent=g17054.t1;
OW569405.1_Cistogaster_globosa_genome_assembly,_chromosome:_3	AUGUSTUS	exon	39881786	39882070	.	-	.	ID=g17054.t1.exon11;Parent=g17054.t1;
OW569405.1_Cistogaster_globosa_genome_assembly,_chromosome:_3	AUGUSTUS	intron	39882071	39882145	0.59	-	.	ID=g17054.t1.intron11;Parent=g17054.t1;
OW569405.1_Cistogaster_globosa_genome_assembly,_chromosome:_3	AUGUSTUS	CDS	39882146	39882244	0.59	-	0	ID=g17054.t1.CDS12;Parent=g17054.t1;
OW569405.1_Cistogaster_globosa_genome_assembly,_chromosome:_3	AUGUSTUS	exon	39882146	39882244	.	-	.	ID=g17054.t1.exon12;Parent=g17054.t1;
OW569405.1_Cistogaster_globosa_genome_assembly,_chromosome:_3	AUGUSTUS	intron	39882245	39912139	0.55	-	.	ID=g17054.t1.intron12;Parent=g17054.t1;
OW569405.1_Cistogaster_globosa_genome_assembly,_chromosome:_3	AUGUSTUS	CDS	39912140	39912386	0.64	-	1	ID=g17054.t1.CDS13;Parent=g17054.t1;
OW569405.1_Cistogaster_globosa_genome_assembly,_chromosome:_3	AUGUSTUS	exon	39912140	39912386	.	-	.	ID=g17054.t1.exon13;Parent=g17054.t1;
OW569405.1_Cistogaster_globosa_genome_assembly,_chromosome:_3	AUGUSTUS	intron	39912387	39914860	1	-	.	ID=g17054.t1.intron13;Parent=g17054.t1;
OW569405.1_Cistogaster_globosa_genome_assembly,_chromosome:_3	AUGUSTUS	CDS	39914861	39915039	1	-	0	ID=g17054.t1.CDS14;Parent=g17054.t1;
OW569405.1_Cistogaster_globosa_genome_assembly,_chromosome:_3	AUGUSTUS	exon	39914861	39915039	.	-	.	ID=g17054.t1.exon14;Parent=g17054.t1;
OW569405.1_Cistogaster_globosa_genome_assembly,_chromosome:_3	AUGUSTUS	intron	39915040	39916019	1	-	.	ID=g17054.t1.intron14;Parent=g17054.t1;
OW569405.1_Cistogaster_globosa_genome_assembly,_chromosome:_3	AUGUSTUS	CDS	39916020	39916401	1	-	1	ID=g17054.t1.CDS15;Parent=g17054.t1;
OW569405.1_Cistogaster_globosa_genome_assembly,_chromosome:_3	AUGUSTUS	exon	39916020	39916401	.	-	.	ID=g17054.t1.exon15;Parent=g17054.t1;
OW569405.1_Cistogaster_globosa_genome_assembly,_chromosome:_3	AUGUSTUS	intron	39916402	39916473	1	-	.	ID=g17054.t1.intron15;Parent=g17054.t1;
OW569405.1_Cistogaster_globosa_genome_assembly,_chromosome:_3	AUGUSTUS	CDS	39916474	39916520	1	-	0	ID=g17054.t1.CDS16;Parent=g17054.t1;
OW569405.1_Cistogaster_globosa_genome_assembly,_chromosome:_3	AUGUSTUS	exon	39916474	39916520	.	-	.	ID=g17054.t1.exon16;Parent=g17054.t1;
OW569405.1_Cistogaster_globosa_genome_assembly,_chromosome:_3	AUGUSTUS	start_codon	39916518	39916520	.	-	0	ID=g17054.t1.start1;Parent=g17054.t1;
OW569405.1_Cistogaster_globosa_genome_assembly,_chromosome:_3	AUGUSTUS	gene	39939286	39939788	.	+	.	ID=g17055;
OW569405.1_Cistogaster_globosa_genome_assembly,_chromosome:_3	AUGUSTUS	mRNA	39939286	39939788	0.98	+	.	ID=g17055.t1;Parent=g17055;
OW569405.1_Cistogaster_globosa_genome_assembly,_chromosome:_3	AUGUSTUS	start_codon	39939286	39939288	.	+	0	ID=g17055.t1.start1;Parent=g17055.t1;
OW569405.1_Cistogaster_globosa_genome_assembly,_chromosome:_3	AUGUSTUS	CDS	39939286	39939320	1	+	0	ID=g17055.t1.CDS1;Parent=g17055.t1;
OW569405.1_Cistogaster_globosa_genome_assembly,_chromosome:_3	AUGUSTUS	exon	39939286	39939320	.	+	.	ID=g17055.t1.exon1;Parent=g17055.t1;
OW569405.1_Cistogaster_globosa_genome_assembly,_chromosome:_3	AUGUSTUS	intron	39939321	39939502	1	+	.	ID=g17055.t1.intron1;Parent=g17055.t1;
OW569405.1_Cistogaster_globosa_genome_assembly,_chromosome:_3	AUGUSTUS	CDS	39939503	39939788	0.98	+	1	ID=g17055.t1.CDS2;Parent=g17055.t1;
OW569405.1_Cistogaster_globosa_genome_assembly,_chromosome:_3	AUGUSTUS	exon	39939503	39939788	.	+	.	ID=g17055.t1.exon2;Parent=g17055.t1;
OW569405.1_Cistogaster_globosa_genome_assembly,_chromosome:_3	AUGUSTUS	stop_codon	39939786	39939788	.	+	0	ID=g17055.t1.stop1;Parent=g17055.t1;
OW569405.1_Cistogaster_globosa_genome_assembly,_chromosome:_3	AUGUSTUS	gene	39942702	39943037	.	+	.	ID=g17056;
OW569405.1_Cistogaster_globosa_genome_assembly,_chromosome:_3	AUGUSTUS	mRNA	39942702	39943037	1	+	.	ID=g17056.t1;Parent=g17056;
OW569405.1_Cistogaster_globosa_genome_assembly,_chromosome:_3	AUGUSTUS	start_codon	39942702	39942704	.	+	0	ID=g17056.t1.start1;Parent=g17056.t1;
OW569405.1_Cistogaster_globosa_genome_assembly,_chromosome:_3	AUGUSTUS	CDS	39942702	39943037	1	+	0	ID=g17056.t1.CDS1;Parent=g17056.t1;
OW569405.1_Cistogaster_globosa_genome_assembly,_chromosome:_3	AUGUSTUS	exon	39942702	39943037	.	+	.	ID=g17056.t1.exon1;Parent=g17056.t1;
OW569405.1_Cistogaster_globosa_genome_assembly,_chromosome:_3	AUGUSTUS	stop_codon	39943035	39943037	.	+	0	ID=g17056.t1.stop1;Parent=g17056.t1;
OW569405.1_Cistogaster_globosa_genome_assembly,_chromosome:_3	AUGUSTUS	gene	39943092	39944179	.	+	.	ID=g17057;
OW569405.1_Cistogaster_globosa_genome_assembly,_chromosome:_3	AUGUSTUS	mRNA	39943092	39944179	1	+	.	ID=g17057.t1;Parent=g17057;
OW569405.1_Cistogaster_globosa_genome_assembly,_chromosome:_3	AUGUSTUS	start_codon	39943092	39943094	.	+	0	ID=g17057.t1.start1;Parent=g17057.t1;
OW569405.1_Cistogaster_globosa_genome_assembly,_chromosome:_3	AUGUSTUS	CDS	39943092	39943647	1	+	0	ID=g17057.t1.CDS1;Parent=g17057.t1;
OW569405.1_Cistogaster_globosa_genome_assembly,_chromosome:_3	AUGUSTUS	exon	39943092	39943647	.	+	.	ID=g17057.t1.exon1;Parent=g17057.t1;
OW569405.1_Cistogaster_globosa_genome_assembly,_chromosome:_3	AUGUSTUS	intron	39943648	39943700	1	+	.	ID=g17057.t1.intron1;Parent=g17057.t1;
OW569405.1_Cistogaster_globosa_genome_assembly,_chromosome:_3	AUGUSTUS	CDS	39943701	39943986	1	+	2	ID=g17057.t1.CDS2;Parent=g17057.t1;
OW569405.1_Cistogaster_globosa_genome_assembly,_chromosome:_3	AUGUSTUS	exon	39943701	39943986	.	+	.	ID=g17057.t1.exon2;Parent=g17057.t1;
OW569405.1_Cistogaster_globosa_genome_assembly,_chromosome:_3	AUGUSTUS	intron	39943987	39944064	1	+	.	ID=g17057.t1.intron2;Parent=g17057.t1;
OW569405.1_Cistogaster_globosa_genome_assembly,_chromosome:_3	AUGUSTUS	CDS	39944065	39944179	1	+	1	ID=g17057.t1.CDS3;Parent=g17057.t1;
OW569405.1_Cistogaster_globosa_genome_assembly,_chromosome:_3	AUGUSTUS	exon	39944065	39944179	.	+	.	ID=g17057.t1.exon3;Parent=g17057.t1;
OW569405.1_Cistogaster_globosa_genome_assembly,_chromosome:_3	AUGUSTUS	stop_codon	39944177	39944179	.	+	0	ID=g17057.t1.stop1;Parent=g17057.t1;
OW569405.1_Cistogaster_globosa_genome_assembly,_chromosome:_3	AUGUSTUS	gene	40066650	40068452	.	+	.	ID=g17058;
OW569405.1_Cistogaster_globosa_genome_assembly,_chromosome:_3	AUGUSTUS	mRNA	40066650	40068452	0.29	+	.	ID=g17058.t1;Parent=g17058;
OW569405.1_Cistogaster_globosa_genome_assembly,_chromosome:_3	AUGUSTUS	start_codon	40066650	40066652	.	+	0	ID=g17058.t1.start1;Parent=g17058.t1;
OW569405.1_Cistogaster_globosa_genome_assembly,_chromosome:_3	AUGUSTUS	CDS	40066650	40066701	1	+	0	ID=g17058.t1.CDS1;Parent=g17058.t1;
OW569405.1_Cistogaster_globosa_genome_assembly,_chromosome:_3	AUGUSTUS	exon	40066650	40066701	.	+	.	ID=g17058.t1.exon1;Parent=g17058.t1;
OW569405.1_Cistogaster_globosa_genome_assembly,_chromosome:_3	AUGUSTUS	intron	40066702	40066752	1	+	.	ID=g17058.t1.intron1;Parent=g17058.t1;
OW569405.1_Cistogaster_globosa_genome_assembly,_chromosome:_3	AUGUSTUS	CDS	40066753	40067372	0.65	+	2	ID=g17058.t1.CDS2;Parent=g17058.t1;
OW569405.1_Cistogaster_globosa_genome_assembly,_chromosome:_3	AUGUSTUS	exon	40066753	40067372	.	+	.	ID=g17058.t1.exon2;Parent=g17058.t1;
OW569405.1_Cistogaster_globosa_genome_assembly,_chromosome:_3	AUGUSTUS	intron	40067373	40067817	0.56	+	.	ID=g17058.t1.intron2;Parent=g17058.t1;
OW569405.1_Cistogaster_globosa_genome_assembly,_chromosome:_3	AUGUSTUS	CDS	40067818	40067981	0.39	+	0	ID=g17058.t1.CDS3;Parent=g17058.t1;
OW569405.1_Cistogaster_globosa_genome_assembly,_chromosome:_3	AUGUSTUS	exon	40067818	40067981	.	+	.	ID=g17058.t1.exon3;Parent=g17058.t1;
OW569405.1_Cistogaster_globosa_genome_assembly,_chromosome:_3	AUGUSTUS	intron	40067982	40068031	0.4	+	.	ID=g17058.t1.intron3;Parent=g17058.t1;
OW569405.1_Cistogaster_globosa_genome_assembly,_chromosome:_3	AUGUSTUS	CDS	40068032	40068452	0.45	+	1	ID=g17058.t1.CDS4;Parent=g17058.t1;
OW569405.1_Cistogaster_globosa_genome_assembly,_chromosome:_3	AUGUSTUS	exon	40068032	40068452	.	+	.	ID=g17058.t1.exon4;Parent=g17058.t1;
OW569405.1_Cistogaster_globosa_genome_assembly,_chromosome:_3	AUGUSTUS	stop_codon	40068450	40068452	.	+	0	ID=g17058.t1.stop1;Parent=g17058.t1;
OW569405.1_Cistogaster_globosa_genome_assembly,_chromosome:_3	AUGUSTUS	gene	40097106	40097900	.	+	.	ID=g17059;
OW569405.1_Cistogaster_globosa_genome_assembly,_chromosome:_3	AUGUSTUS	mRNA	40097106	40097900	0.94	+	.	ID=g17059.t1;Parent=g17059;
OW569405.1_Cistogaster_globosa_genome_assembly,_chromosome:_3	AUGUSTUS	start_codon	40097106	40097108	.	+	0	ID=g17059.t1.start1;Parent=g17059.t1;
OW569405.1_Cistogaster_globosa_genome_assembly,_chromosome:_3	AUGUSTUS	CDS	40097106	40097243	1	+	0	ID=g17059.t1.CDS1;Parent=g17059.t1;
OW569405.1_Cistogaster_globosa_genome_assembly,_chromosome:_3	AUGUSTUS	exon	40097106	40097243	.	+	.	ID=g17059.t1.exon1;Parent=g17059.t1;
OW569405.1_Cistogaster_globosa_genome_assembly,_chromosome:_3	AUGUSTUS	intron	40097244	40097295	1	+	.	ID=g17059.t1.intron1;Parent=g17059.t1;
OW569405.1_Cistogaster_globosa_genome_assembly,_chromosome:_3	AUGUSTUS	CDS	40097296	40097749	1	+	0	ID=g17059.t1.CDS2;Parent=g17059.t1;
OW569405.1_Cistogaster_globosa_genome_assembly,_chromosome:_3	AUGUSTUS	exon	40097296	40097749	.	+	.	ID=g17059.t1.exon2;Parent=g17059.t1;
OW569405.1_Cistogaster_globosa_genome_assembly,_chromosome:_3	AUGUSTUS	intron	40097750	40097799	0.94	+	.	ID=g17059.t1.intron2;Parent=g17059.t1;
OW569405.1_Cistogaster_globosa_genome_assembly,_chromosome:_3	AUGUSTUS	CDS	40097800	40097900	0.94	+	2	ID=g17059.t1.CDS3;Parent=g17059.t1;
OW569405.1_Cistogaster_globosa_genome_assembly,_chromosome:_3	AUGUSTUS	exon	40097800	40097900	.	+	.	ID=g17059.t1.exon3;Parent=g17059.t1;
OW569405.1_Cistogaster_globosa_genome_assembly,_chromosome:_3	AUGUSTUS	stop_codon	40097898	40097900	.	+	0	ID=g17059.t1.stop1;Parent=g17059.t1;
OW569405.1_Cistogaster_globosa_genome_assembly,_chromosome:_3	AUGUSTUS	gene	40183861	40185706	.	-	.	ID=g17060;
OW569405.1_Cistogaster_globosa_genome_assembly,_chromosome:_3	AUGUSTUS	mRNA	40183861	40185706	0.83	-	.	ID=g17060.t1;Parent=g17060;
OW569405.1_Cistogaster_globosa_genome_assembly,_chromosome:_3	AUGUSTUS	stop_codon	40183861	40183863	.	-	0	ID=g17060.t1.stop1;Parent=g17060.t1;
OW569405.1_Cistogaster_globosa_genome_assembly,_chromosome:_3	AUGUSTUS	CDS	40183861	40184259	1	-	0	ID=g17060.t1.CDS1;Parent=g17060.t1;
OW569405.1_Cistogaster_globosa_genome_assembly,_chromosome:_3	AUGUSTUS	exon	40183861	40184259	.	-	.	ID=g17060.t1.exon1;Parent=g17060.t1;
OW569405.1_Cistogaster_globosa_genome_assembly,_chromosome:_3	AUGUSTUS	intron	40184260	40185199	1	-	.	ID=g17060.t1.intron1;Parent=g17060.t1;
OW569405.1_Cistogaster_globosa_genome_assembly,_chromosome:_3	AUGUSTUS	CDS	40185200	40185462	0.91	-	2	ID=g17060.t1.CDS2;Parent=g17060.t1;
OW569405.1_Cistogaster_globosa_genome_assembly,_chromosome:_3	AUGUSTUS	exon	40185200	40185462	.	-	.	ID=g17060.t1.exon2;Parent=g17060.t1;
OW569405.1_Cistogaster_globosa_genome_assembly,_chromosome:_3	AUGUSTUS	intron	40185463	40185687	0.83	-	.	ID=g17060.t1.intron2;Parent=g17060.t1;
OW569405.1_Cistogaster_globosa_genome_assembly,_chromosome:_3	AUGUSTUS	CDS	40185688	40185706	0.9	-	0	ID=g17060.t1.CDS3;Parent=g17060.t1;
OW569405.1_Cistogaster_globosa_genome_assembly,_chromosome:_3	AUGUSTUS	exon	40185688	40185706	.	-	.	ID=g17060.t1.exon3;Parent=g17060.t1;
OW569405.1_Cistogaster_globosa_genome_assembly,_chromosome:_3	AUGUSTUS	start_codon	40185704	40185706	.	-	0	ID=g17060.t1.start1;Parent=g17060.t1;
OW569405.1_Cistogaster_globosa_genome_assembly,_chromosome:_3	AUGUSTUS	gene	40201890	40204701	.	+	.	ID=g17061;
OW569405.1_Cistogaster_globosa_genome_assembly,_chromosome:_3	AUGUSTUS	mRNA	40201890	40204701	0.12	+	.	ID=g17061.t1;Parent=g17061;
OW569405.1_Cistogaster_globosa_genome_assembly,_chromosome:_3	AUGUSTUS	start_codon	40201890	40201892	.	+	0	ID=g17061.t1.start1;Parent=g17061.t1;
OW569405.1_Cistogaster_globosa_genome_assembly,_chromosome:_3	AUGUSTUS	CDS	40201890	40202208	0.49	+	0	ID=g17061.t1.CDS1;Parent=g17061.t1;
OW569405.1_Cistogaster_globosa_genome_assembly,_chromosome:_3	AUGUSTUS	exon	40201890	40202208	.	+	.	ID=g17061.t1.exon1;Parent=g17061.t1;
OW569405.1_Cistogaster_globosa_genome_assembly,_chromosome:_3	AUGUSTUS	intron	40202209	40204540	0.12	+	.	ID=g17061.t1.intron1;Parent=g17061.t1;
OW569405.1_Cistogaster_globosa_genome_assembly,_chromosome:_3	AUGUSTUS	CDS	40204541	40204701	0.16	+	2	ID=g17061.t1.CDS2;Parent=g17061.t1;
OW569405.1_Cistogaster_globosa_genome_assembly,_chromosome:_3	AUGUSTUS	exon	40204541	40204701	.	+	.	ID=g17061.t1.exon2;Parent=g17061.t1;
OW569405.1_Cistogaster_globosa_genome_assembly,_chromosome:_3	AUGUSTUS	stop_codon	40204699	40204701	.	+	0	ID=g17061.t1.stop1;Parent=g17061.t1;
OW569405.1_Cistogaster_globosa_genome_assembly,_chromosome:_3	AUGUSTUS	gene	40212599	40214296	.	+	.	ID=g17062;
OW569405.1_Cistogaster_globosa_genome_assembly,_chromosome:_3	AUGUSTUS	mRNA	40212599	40214296	1	+	.	ID=g17062.t1;Parent=g17062;
OW569405.1_Cistogaster_globosa_genome_assembly,_chromosome:_3	AUGUSTUS	start_codon	40212599	40212601	.	+	0	ID=g17062.t1.start1;Parent=g17062.t1;
OW569405.1_Cistogaster_globosa_genome_assembly,_chromosome:_3	AUGUSTUS	CDS	40212599	40214296	1	+	0	ID=g17062.t1.CDS1;Parent=g17062.t1;
OW569405.1_Cistogaster_globosa_genome_assembly,_chromosome:_3	AUGUSTUS	exon	40212599	40214296	.	+	.	ID=g17062.t1.exon1;Parent=g17062.t1;
OW569405.1_Cistogaster_globosa_genome_assembly,_chromosome:_3	AUGUSTUS	stop_codon	40214294	40214296	.	+	0	ID=g17062.t1.stop1;Parent=g17062.t1;
OW569405.1_Cistogaster_globosa_genome_assembly,_chromosome:_3	AUGUSTUS	mRNA	40212599	40214296	0.82	+	.	ID=g17062.t2;Parent=g17062;
OW569405.1_Cistogaster_globosa_genome_assembly,_chromosome:_3	AUGUSTUS	start_codon	40212599	40212601	.	+	0	ID=g17062.t2.start1;Parent=g17062.t2;
OW569405.1_Cistogaster_globosa_genome_assembly,_chromosome:_3	AUGUSTUS	CDS	40212599	40213203	0.96	+	0	ID=g17062.t2.CDS1;Parent=g17062.t2;
OW569405.1_Cistogaster_globosa_genome_assembly,_chromosome:_3	AUGUSTUS	exon	40212599	40213203	.	+	.	ID=g17062.t2.exon1;Parent=g17062.t2;
OW569405.1_Cistogaster_globosa_genome_assembly,_chromosome:_3	AUGUSTUS	intron	40213204	40214088	0.82	+	.	ID=g17062.t2.intron1;Parent=g17062.t2;
OW569405.1_Cistogaster_globosa_genome_assembly,_chromosome:_3	AUGUSTUS	CDS	40214089	40214296	0.82	+	1	ID=g17062.t2.CDS2;Parent=g17062.t2;
OW569405.1_Cistogaster_globosa_genome_assembly,_chromosome:_3	AUGUSTUS	exon	40214089	40214296	.	+	.	ID=g17062.t2.exon2;Parent=g17062.t2;
OW569405.1_Cistogaster_globosa_genome_assembly,_chromosome:_3	AUGUSTUS	stop_codon	40214294	40214296	.	+	0	ID=g17062.t2.stop1;Parent=g17062.t2;
OW569405.1_Cistogaster_globosa_genome_assembly,_chromosome:_3	AUGUSTUS	gene	40255004	40267199	.	+	.	ID=g17063;
OW569405.1_Cistogaster_globosa_genome_assembly,_chromosome:_3	AUGUSTUS	mRNA	40255004	40267199	0.98	+	.	ID=g17063.t1;Parent=g17063;
OW569405.1_Cistogaster_globosa_genome_assembly,_chromosome:_3	AUGUSTUS	start_codon	40255004	40255006	.	+	0	ID=g17063.t1.start1;Parent=g17063.t1;
OW569405.1_Cistogaster_globosa_genome_assembly,_chromosome:_3	AUGUSTUS	CDS	40255004	40255048	1	+	0	ID=g17063.t1.CDS1;Parent=g17063.t1;
OW569405.1_Cistogaster_globosa_genome_assembly,_chromosome:_3	AUGUSTUS	exon	40255004	40255048	.	+	.	ID=g17063.t1.exon1;Parent=g17063.t1;
OW569405.1_Cistogaster_globosa_genome_assembly,_chromosome:_3	AUGUSTUS	intron	40255049	40261922	1	+	.	ID=g17063.t1.intron1;Parent=g17063.t1;
OW569405.1_Cistogaster_globosa_genome_assembly,_chromosome:_3	AUGUSTUS	CDS	40261923	40262153	1	+	0	ID=g17063.t1.CDS2;Parent=g17063.t1;
OW569405.1_Cistogaster_globosa_genome_assembly,_chromosome:_3	AUGUSTUS	exon	40261923	40262153	.	+	.	ID=g17063.t1.exon2;Parent=g17063.t1;
OW569405.1_Cistogaster_globosa_genome_assembly,_chromosome:_3	AUGUSTUS	intron	40262154	40262241	1	+	.	ID=g17063.t1.intron2;Parent=g17063.t1;
OW569405.1_Cistogaster_globosa_genome_assembly,_chromosome:_3	AUGUSTUS	CDS	40262242	40262427	1	+	0	ID=g17063.t1.CDS3;Parent=g17063.t1;
OW569405.1_Cistogaster_globosa_genome_assembly,_chromosome:_3	AUGUSTUS	exon	40262242	40262427	.	+	.	ID=g17063.t1.exon3;Parent=g17063.t1;
OW569405.1_Cistogaster_globosa_genome_assembly,_chromosome:_3	AUGUSTUS	intron	40262428	40266983	1	+	.	ID=g17063.t1.intron3;Parent=g17063.t1;
OW569405.1_Cistogaster_globosa_genome_assembly,_chromosome:_3	AUGUSTUS	CDS	40266984	40267199	0.98	+	0	ID=g17063.t1.CDS4;Parent=g17063.t1;
OW569405.1_Cistogaster_globosa_genome_assembly,_chromosome:_3	AUGUSTUS	exon	40266984	40267199	.	+	.	ID=g17063.t1.exon4;Parent=g17063.t1;
OW569405.1_Cistogaster_globosa_genome_assembly,_chromosome:_3	AUGUSTUS	stop_codon	40267197	40267199	.	+	0	ID=g17063.t1.stop1;Parent=g17063.t1;
OW569405.1_Cistogaster_globosa_genome_assembly,_chromosome:_3	AUGUSTUS	mRNA	40255004	40267199	0.97	+	.	ID=g17063.t2;Parent=g17063;
OW569405.1_Cistogaster_globosa_genome_assembly,_chromosome:_3	AUGUSTUS	start_codon	40255004	40255006	.	+	0	ID=g17063.t2.start1;Parent=g17063.t2;
OW569405.1_Cistogaster_globosa_genome_assembly,_chromosome:_3	AUGUSTUS	CDS	40255004	40255048	1	+	0	ID=g17063.t2.CDS1;Parent=g17063.t2;
OW569405.1_Cistogaster_globosa_genome_assembly,_chromosome:_3	AUGUSTUS	exon	40255004	40255048	.	+	.	ID=g17063.t2.exon1;Parent=g17063.t2;
OW569405.1_Cistogaster_globosa_genome_assembly,_chromosome:_3	AUGUSTUS	intron	40255049	40261922	1	+	.	ID=g17063.t2.intron1;Parent=g17063.t2;
OW569405.1_Cistogaster_globosa_genome_assembly,_chromosome:_3	AUGUSTUS	CDS	40261923	40262153	1	+	0	ID=g17063.t2.CDS2;Parent=g17063.t2;
OW569405.1_Cistogaster_globosa_genome_assembly,_chromosome:_3	AUGUSTUS	exon	40261923	40262153	.	+	.	ID=g17063.t2.exon2;Parent=g17063.t2;
OW569405.1_Cistogaster_globosa_genome_assembly,_chromosome:_3	AUGUSTUS	intron	40262154	40262259	1	+	.	ID=g17063.t2.intron2;Parent=g17063.t2;
OW569405.1_Cistogaster_globosa_genome_assembly,_chromosome:_3	AUGUSTUS	CDS	40262260	40262427	1	+	0	ID=g17063.t2.CDS3;Parent=g17063.t2;
OW569405.1_Cistogaster_globosa_genome_assembly,_chromosome:_3	AUGUSTUS	exon	40262260	40262427	.	+	.	ID=g17063.t2.exon3;Parent=g17063.t2;
OW569405.1_Cistogaster_globosa_genome_assembly,_chromosome:_3	AUGUSTUS	intron	40262428	40266983	1	+	.	ID=g17063.t2.intron3;Parent=g17063.t2;
OW569405.1_Cistogaster_globosa_genome_assembly,_chromosome:_3	AUGUSTUS	CDS	40266984	40267199	0.97	+	0	ID=g17063.t2.CDS4;Parent=g17063.t2;
OW569405.1_Cistogaster_globosa_genome_assembly,_chromosome:_3	AUGUSTUS	exon	40266984	40267199	.	+	.	ID=g17063.t2.exon4;Parent=g17063.t2;
OW569405.1_Cistogaster_globosa_genome_assembly,_chromosome:_3	AUGUSTUS	stop_codon	40267197	40267199	.	+	0	ID=g17063.t2.stop1;Parent=g17063.t2;
OW569405.1_Cistogaster_globosa_genome_assembly,_chromosome:_3	AUGUSTUS	gene	40284575	40287575	.	+	.	ID=g17064;
OW569405.1_Cistogaster_globosa_genome_assembly,_chromosome:_3	AUGUSTUS	mRNA	40284575	40287575	1	+	.	ID=g17064.t1;Parent=g17064;
OW569405.1_Cistogaster_globosa_genome_assembly,_chromosome:_3	AUGUSTUS	start_codon	40284575	40284577	.	+	0	ID=g17064.t1.start1;Parent=g17064.t1;
OW569405.1_Cistogaster_globosa_genome_assembly,_chromosome:_3	AUGUSTUS	CDS	40284575	40284762	1	+	0	ID=g17064.t1.CDS1;Parent=g17064.t1;
OW569405.1_Cistogaster_globosa_genome_assembly,_chromosome:_3	AUGUSTUS	exon	40284575	40284762	.	+	.	ID=g17064.t1.exon1;Parent=g17064.t1;
OW569405.1_Cistogaster_globosa_genome_assembly,_chromosome:_3	AUGUSTUS	intron	40284763	40284838	1	+	.	ID=g17064.t1.intron1;Parent=g17064.t1;
OW569405.1_Cistogaster_globosa_genome_assembly,_chromosome:_3	AUGUSTUS	CDS	40284839	40285103	1	+	1	ID=g17064.t1.CDS2;Parent=g17064.t1;
OW569405.1_Cistogaster_globosa_genome_assembly,_chromosome:_3	AUGUSTUS	exon	40284839	40285103	.	+	.	ID=g17064.t1.exon2;Parent=g17064.t1;
OW569405.1_Cistogaster_globosa_genome_assembly,_chromosome:_3	AUGUSTUS	intron	40285104	40287240	1	+	.	ID=g17064.t1.intron2;Parent=g17064.t1;
OW569405.1_Cistogaster_globosa_genome_assembly,_chromosome:_3	AUGUSTUS	CDS	40287241	40287408	1	+	0	ID=g17064.t1.CDS3;Parent=g17064.t1;
OW569405.1_Cistogaster_globosa_genome_assembly,_chromosome:_3	AUGUSTUS	exon	40287241	40287408	.	+	.	ID=g17064.t1.exon3;Parent=g17064.t1;
OW569405.1_Cistogaster_globosa_genome_assembly,_chromosome:_3	AUGUSTUS	intron	40287409	40287464	1	+	.	ID=g17064.t1.intron3;Parent=g17064.t1;
OW569405.1_Cistogaster_globosa_genome_assembly,_chromosome:_3	AUGUSTUS	CDS	40287465	40287575	1	+	0	ID=g17064.t1.CDS4;Parent=g17064.t1;
OW569405.1_Cistogaster_globosa_genome_assembly,_chromosome:_3	AUGUSTUS	exon	40287465	40287575	.	+	.	ID=g17064.t1.exon4;Parent=g17064.t1;
OW569405.1_Cistogaster_globosa_genome_assembly,_chromosome:_3	AUGUSTUS	stop_codon	40287573	40287575	.	+	0	ID=g17064.t1.stop1;Parent=g17064.t1;
OW569405.1_Cistogaster_globosa_genome_assembly,_chromosome:_3	AUGUSTUS	gene	40297097	40297309	.	-	.	ID=g17065;
OW569405.1_Cistogaster_globosa_genome_assembly,_chromosome:_3	AUGUSTUS	mRNA	40297097	40297309	0.53	-	.	ID=g17065.t1;Parent=g17065;
OW569405.1_Cistogaster_globosa_genome_assembly,_chromosome:_3	AUGUSTUS	stop_codon	40297097	40297099	.	-	0	ID=g17065.t1.stop1;Parent=g17065.t1;
OW569405.1_Cistogaster_globosa_genome_assembly,_chromosome:_3	AUGUSTUS	CDS	40297097	40297309	0.53	-	0	ID=g17065.t1.CDS1;Parent=g17065.t1;
OW569405.1_Cistogaster_globosa_genome_assembly,_chromosome:_3	AUGUSTUS	exon	40297097	40297309	.	-	.	ID=g17065.t1.exon1;Parent=g17065.t1;
OW569405.1_Cistogaster_globosa_genome_assembly,_chromosome:_3	AUGUSTUS	start_codon	40297307	40297309	.	-	0	ID=g17065.t1.start1;Parent=g17065.t1;
OW569405.1_Cistogaster_globosa_genome_assembly,_chromosome:_3	AUGUSTUS	gene	40298610	40299146	.	-	.	ID=g17066;
OW569405.1_Cistogaster_globosa_genome_assembly,_chromosome:_3	AUGUSTUS	mRNA	40298610	40299146	1	-	.	ID=g17066.t1;Parent=g17066;
OW569405.1_Cistogaster_globosa_genome_assembly,_chromosome:_3	AUGUSTUS	stop_codon	40298610	40298612	.	-	0	ID=g17066.t1.stop1;Parent=g17066.t1;
OW569405.1_Cistogaster_globosa_genome_assembly,_chromosome:_3	AUGUSTUS	CDS	40298610	40299146	1	-	0	ID=g17066.t1.CDS1;Parent=g17066.t1;
OW569405.1_Cistogaster_globosa_genome_assembly,_chromosome:_3	AUGUSTUS	exon	40298610	40299146	.	-	.	ID=g17066.t1.exon1;Parent=g17066.t1;
OW569405.1_Cistogaster_globosa_genome_assembly,_chromosome:_3	AUGUSTUS	start_codon	40299144	40299146	.	-	0	ID=g17066.t1.start1;Parent=g17066.t1;
OW569405.1_Cistogaster_globosa_genome_assembly,_chromosome:_3	AUGUSTUS	gene	40329118	40331624	.	-	.	ID=g17067;
OW569405.1_Cistogaster_globosa_genome_assembly,_chromosome:_3	AUGUSTUS	mRNA	40329118	40331624	1	-	.	ID=g17067.t1;Parent=g17067;
OW569405.1_Cistogaster_globosa_genome_assembly,_chromosome:_3	AUGUSTUS	stop_codon	40329118	40329120	.	-	0	ID=g17067.t1.stop1;Parent=g17067.t1;
OW569405.1_Cistogaster_globosa_genome_assembly,_chromosome:_3	AUGUSTUS	CDS	40329118	40329267	1	-	0	ID=g17067.t1.CDS1;Parent=g17067.t1;
OW569405.1_Cistogaster_globosa_genome_assembly,_chromosome:_3	AUGUSTUS	exon	40329118	40329267	.	-	.	ID=g17067.t1.exon1;Parent=g17067.t1;
OW569405.1_Cistogaster_globosa_genome_assembly,_chromosome:_3	AUGUSTUS	intron	40329268	40329713	1	-	.	ID=g17067.t1.intron1;Parent=g17067.t1;
OW569405.1_Cistogaster_globosa_genome_assembly,_chromosome:_3	AUGUSTUS	CDS	40329714	40330294	1	-	2	ID=g17067.t1.CDS2;Parent=g17067.t1;
OW569405.1_Cistogaster_globosa_genome_assembly,_chromosome:_3	AUGUSTUS	exon	40329714	40330294	.	-	.	ID=g17067.t1.exon2;Parent=g17067.t1;
OW569405.1_Cistogaster_globosa_genome_assembly,_chromosome:_3	AUGUSTUS	intron	40330295	40331485	1	-	.	ID=g17067.t1.intron2;Parent=g17067.t1;
OW569405.1_Cistogaster_globosa_genome_assembly,_chromosome:_3	AUGUSTUS	CDS	40331486	40331624	1	-	0	ID=g17067.t1.CDS3;Parent=g17067.t1;
OW569405.1_Cistogaster_globosa_genome_assembly,_chromosome:_3	AUGUSTUS	exon	40331486	40331624	.	-	.	ID=g17067.t1.exon3;Parent=g17067.t1;
OW569405.1_Cistogaster_globosa_genome_assembly,_chromosome:_3	AUGUSTUS	start_codon	40331622	40331624	.	-	0	ID=g17067.t1.start1;Parent=g17067.t1;
OW569405.1_Cistogaster_globosa_genome_assembly,_chromosome:_3	AUGUSTUS	gene	40353575	40353931	.	-	.	ID=g17068;
OW569405.1_Cistogaster_globosa_genome_assembly,_chromosome:_3	AUGUSTUS	mRNA	40353575	40353931	1	-	.	ID=g17068.t1;Parent=g17068;
OW569405.1_Cistogaster_globosa_genome_assembly,_chromosome:_3	AUGUSTUS	stop_codon	40353575	40353577	.	-	0	ID=g17068.t1.stop1;Parent=g17068.t1;
OW569405.1_Cistogaster_globosa_genome_assembly,_chromosome:_3	AUGUSTUS	CDS	40353575	40353931	1	-	0	ID=g17068.t1.CDS1;Parent=g17068.t1;
OW569405.1_Cistogaster_globosa_genome_assembly,_chromosome:_3	AUGUSTUS	exon	40353575	40353931	.	-	.	ID=g17068.t1.exon1;Parent=g17068.t1;
OW569405.1_Cistogaster_globosa_genome_assembly,_chromosome:_3	AUGUSTUS	start_codon	40353929	40353931	.	-	0	ID=g17068.t1.start1;Parent=g17068.t1;
OW569405.1_Cistogaster_globosa_genome_assembly,_chromosome:_3	AUGUSTUS	gene	40369253	40381714	.	-	.	ID=g17069;
OW569405.1_Cistogaster_globosa_genome_assembly,_chromosome:_3	AUGUSTUS	mRNA	40369253	40381714	1	-	.	ID=g17069.t1;Parent=g17069;
OW569405.1_Cistogaster_globosa_genome_assembly,_chromosome:_3	AUGUSTUS	stop_codon	40369253	40369255	.	-	0	ID=g17069.t1.stop1;Parent=g17069.t1;
OW569405.1_Cistogaster_globosa_genome_assembly,_chromosome:_3	AUGUSTUS	CDS	40369253	40369526	1	-	1	ID=g17069.t1.CDS1;Parent=g17069.t1;
OW569405.1_Cistogaster_globosa_genome_assembly,_chromosome:_3	AUGUSTUS	exon	40369253	40369526	.	-	.	ID=g17069.t1.exon1;Parent=g17069.t1;
OW569405.1_Cistogaster_globosa_genome_assembly,_chromosome:_3	AUGUSTUS	intron	40369527	40369592	1	-	.	ID=g17069.t1.intron1;Parent=g17069.t1;
OW569405.1_Cistogaster_globosa_genome_assembly,_chromosome:_3	AUGUSTUS	CDS	40369593	40369749	1	-	2	ID=g17069.t1.CDS2;Parent=g17069.t1;
OW569405.1_Cistogaster_globosa_genome_assembly,_chromosome:_3	AUGUSTUS	exon	40369593	40369749	.	-	.	ID=g17069.t1.exon2;Parent=g17069.t1;
OW569405.1_Cistogaster_globosa_genome_assembly,_chromosome:_3	AUGUSTUS	intron	40369750	40380497	1	-	.	ID=g17069.t1.intron2;Parent=g17069.t1;
OW569405.1_Cistogaster_globosa_genome_assembly,_chromosome:_3	AUGUSTUS	CDS	40380498	40381157	1	-	2	ID=g17069.t1.CDS3;Parent=g17069.t1;
OW569405.1_Cistogaster_globosa_genome_assembly,_chromosome:_3	AUGUSTUS	exon	40380498	40381157	.	-	.	ID=g17069.t1.exon3;Parent=g17069.t1;
OW569405.1_Cistogaster_globosa_genome_assembly,_chromosome:_3	AUGUSTUS	intron	40381158	40381281	1	-	.	ID=g17069.t1.intron3;Parent=g17069.t1;
OW569405.1_Cistogaster_globosa_genome_assembly,_chromosome:_3	AUGUSTUS	CDS	40381282	40381714	1	-	0	ID=g17069.t1.CDS4;Parent=g17069.t1;
OW569405.1_Cistogaster_globosa_genome_assembly,_chromosome:_3	AUGUSTUS	exon	40381282	40381714	.	-	.	ID=g17069.t1.exon4;Parent=g17069.t1;
OW569405.1_Cistogaster_globosa_genome_assembly,_chromosome:_3	AUGUSTUS	start_codon	40381712	40381714	.	-	0	ID=g17069.t1.start1;Parent=g17069.t1;
OW569405.1_Cistogaster_globosa_genome_assembly,_chromosome:_3	AUGUSTUS	gene	40397993	40398899	.	+	.	ID=g17070;
OW569405.1_Cistogaster_globosa_genome_assembly,_chromosome:_3	AUGUSTUS	mRNA	40397993	40398899	0.58	+	.	ID=g17070.t1;Parent=g17070;
OW569405.1_Cistogaster_globosa_genome_assembly,_chromosome:_3	AUGUSTUS	start_codon	40397993	40397995	.	+	0	ID=g17070.t1.start1;Parent=g17070.t1;
OW569405.1_Cistogaster_globosa_genome_assembly,_chromosome:_3	AUGUSTUS	CDS	40397993	40398024	0.65	+	0	ID=g17070.t1.CDS1;Parent=g17070.t1;
OW569405.1_Cistogaster_globosa_genome_assembly,_chromosome:_3	AUGUSTUS	exon	40397993	40398024	.	+	.	ID=g17070.t1.exon1;Parent=g17070.t1;
OW569405.1_Cistogaster_globosa_genome_assembly,_chromosome:_3	AUGUSTUS	intron	40398025	40398086	0.65	+	.	ID=g17070.t1.intron1;Parent=g17070.t1;
OW569405.1_Cistogaster_globosa_genome_assembly,_chromosome:_3	AUGUSTUS	CDS	40398087	40398216	0.58	+	1	ID=g17070.t1.CDS2;Parent=g17070.t1;
OW569405.1_Cistogaster_globosa_genome_assembly,_chromosome:_3	AUGUSTUS	exon	40398087	40398216	.	+	.	ID=g17070.t1.exon2;Parent=g17070.t1;
OW569405.1_Cistogaster_globosa_genome_assembly,_chromosome:_3	AUGUSTUS	intron	40398217	40398578	0.58	+	.	ID=g17070.t1.intron2;Parent=g17070.t1;
OW569405.1_Cistogaster_globosa_genome_assembly,_chromosome:_3	AUGUSTUS	CDS	40398579	40398899	0.58	+	0	ID=g17070.t1.CDS3;Parent=g17070.t1;
OW569405.1_Cistogaster_globosa_genome_assembly,_chromosome:_3	AUGUSTUS	exon	40398579	40398899	.	+	.	ID=g17070.t1.exon3;Parent=g17070.t1;
OW569405.1_Cistogaster_globosa_genome_assembly,_chromosome:_3	AUGUSTUS	stop_codon	40398897	40398899	.	+	0	ID=g17070.t1.stop1;Parent=g17070.t1;
OW569405.1_Cistogaster_globosa_genome_assembly,_chromosome:_3	AUGUSTUS	gene	40399024	40399755	.	+	.	ID=g17071;
OW569405.1_Cistogaster_globosa_genome_assembly,_chromosome:_3	AUGUSTUS	mRNA	40399024	40399755	0.41	+	.	ID=g17071.t1;Parent=g17071;
OW569405.1_Cistogaster_globosa_genome_assembly,_chromosome:_3	AUGUSTUS	start_codon	40399024	40399026	.	+	0	ID=g17071.t1.start1;Parent=g17071.t1;
OW569405.1_Cistogaster_globosa_genome_assembly,_chromosome:_3	AUGUSTUS	CDS	40399024	40399755	0.41	+	0	ID=g17071.t1.CDS1;Parent=g17071.t1;
OW569405.1_Cistogaster_globosa_genome_assembly,_chromosome:_3	AUGUSTUS	exon	40399024	40399755	.	+	.	ID=g17071.t1.exon1;Parent=g17071.t1;
OW569405.1_Cistogaster_globosa_genome_assembly,_chromosome:_3	AUGUSTUS	stop_codon	40399753	40399755	.	+	0	ID=g17071.t1.stop1;Parent=g17071.t1;
OW569405.1_Cistogaster_globosa_genome_assembly,_chromosome:_3	AUGUSTUS	gene	40399953	40400542	.	+	.	ID=g17072;
OW569405.1_Cistogaster_globosa_genome_assembly,_chromosome:_3	AUGUSTUS	mRNA	40399953	40400542	1	+	.	ID=g17072.t1;Parent=g17072;
OW569405.1_Cistogaster_globosa_genome_assembly,_chromosome:_3	AUGUSTUS	start_codon	40399953	40399955	.	+	0	ID=g17072.t1.start1;Parent=g17072.t1;
OW569405.1_Cistogaster_globosa_genome_assembly,_chromosome:_3	AUGUSTUS	CDS	40399953	40400027	1	+	0	ID=g17072.t1.CDS1;Parent=g17072.t1;
OW569405.1_Cistogaster_globosa_genome_assembly,_chromosome:_3	AUGUSTUS	exon	40399953	40400027	.	+	.	ID=g17072.t1.exon1;Parent=g17072.t1;
OW569405.1_Cistogaster_globosa_genome_assembly,_chromosome:_3	AUGUSTUS	intron	40400028	40400152	1	+	.	ID=g17072.t1.intron1;Parent=g17072.t1;
OW569405.1_Cistogaster_globosa_genome_assembly,_chromosome:_3	AUGUSTUS	CDS	40400153	40400542	1	+	0	ID=g17072.t1.CDS2;Parent=g17072.t1;
OW569405.1_Cistogaster_globosa_genome_assembly,_chromosome:_3	AUGUSTUS	exon	40400153	40400542	.	+	.	ID=g17072.t1.exon2;Parent=g17072.t1;
OW569405.1_Cistogaster_globosa_genome_assembly,_chromosome:_3	AUGUSTUS	stop_codon	40400540	40400542	.	+	0	ID=g17072.t1.stop1;Parent=g17072.t1;
OW569405.1_Cistogaster_globosa_genome_assembly,_chromosome:_3	AUGUSTUS	gene	40402269	40403204	.	-	.	ID=g17073;
OW569405.1_Cistogaster_globosa_genome_assembly,_chromosome:_3	AUGUSTUS	mRNA	40402269	40403204	1	-	.	ID=g17073.t1;Parent=g17073;
OW569405.1_Cistogaster_globosa_genome_assembly,_chromosome:_3	AUGUSTUS	stop_codon	40402269	40402271	.	-	0	ID=g17073.t1.stop1;Parent=g17073.t1;
OW569405.1_Cistogaster_globosa_genome_assembly,_chromosome:_3	AUGUSTUS	CDS	40402269	40403204	1	-	0	ID=g17073.t1.CDS1;Parent=g17073.t1;
OW569405.1_Cistogaster_globosa_genome_assembly,_chromosome:_3	AUGUSTUS	exon	40402269	40403204	.	-	.	ID=g17073.t1.exon1;Parent=g17073.t1;
OW569405.1_Cistogaster_globosa_genome_assembly,_chromosome:_3	AUGUSTUS	start_codon	40403202	40403204	.	-	0	ID=g17073.t1.start1;Parent=g17073.t1;
OW569405.1_Cistogaster_globosa_genome_assembly,_chromosome:_3	AUGUSTUS	gene	40431799	40432092	.	+	.	ID=g17074;
OW569405.1_Cistogaster_globosa_genome_assembly,_chromosome:_3	AUGUSTUS	mRNA	40431799	40432092	1	+	.	ID=g17074.t1;Parent=g17074;
OW569405.1_Cistogaster_globosa_genome_assembly,_chromosome:_3	AUGUSTUS	start_codon	40431799	40431801	.	+	0	ID=g17074.t1.start1;Parent=g17074.t1;
OW569405.1_Cistogaster_globosa_genome_assembly,_chromosome:_3	AUGUSTUS	CDS	40431799	40432092	1	+	0	ID=g17074.t1.CDS1;Parent=g17074.t1;
OW569405.1_Cistogaster_globosa_genome_assembly,_chromosome:_3	AUGUSTUS	exon	40431799	40432092	.	+	.	ID=g17074.t1.exon1;Parent=g17074.t1;
OW569405.1_Cistogaster_globosa_genome_assembly,_chromosome:_3	AUGUSTUS	stop_codon	40432090	40432092	.	+	0	ID=g17074.t1.stop1;Parent=g17074.t1;
OW569405.1_Cistogaster_globosa_genome_assembly,_chromosome:_3	AUGUSTUS	gene	40432375	40433731	.	+	.	ID=g17075;
OW569405.1_Cistogaster_globosa_genome_assembly,_chromosome:_3	AUGUSTUS	mRNA	40432375	40433731	1	+	.	ID=g17075.t1;Parent=g17075;
OW569405.1_Cistogaster_globosa_genome_assembly,_chromosome:_3	AUGUSTUS	start_codon	40432375	40432377	.	+	0	ID=g17075.t1.start1;Parent=g17075.t1;
OW569405.1_Cistogaster_globosa_genome_assembly,_chromosome:_3	AUGUSTUS	CDS	40432375	40432589	1	+	0	ID=g17075.t1.CDS1;Parent=g17075.t1;
OW569405.1_Cistogaster_globosa_genome_assembly,_chromosome:_3	AUGUSTUS	exon	40432375	40432589	.	+	.	ID=g17075.t1.exon1;Parent=g17075.t1;
OW569405.1_Cistogaster_globosa_genome_assembly,_chromosome:_3	AUGUSTUS	intron	40432590	40433583	1	+	.	ID=g17075.t1.intron1;Parent=g17075.t1;
OW569405.1_Cistogaster_globosa_genome_assembly,_chromosome:_3	AUGUSTUS	CDS	40433584	40433731	1	+	1	ID=g17075.t1.CDS2;Parent=g17075.t1;
OW569405.1_Cistogaster_globosa_genome_assembly,_chromosome:_3	AUGUSTUS	exon	40433584	40433731	.	+	.	ID=g17075.t1.exon2;Parent=g17075.t1;
OW569405.1_Cistogaster_globosa_genome_assembly,_chromosome:_3	AUGUSTUS	stop_codon	40433729	40433731	.	+	0	ID=g17075.t1.stop1;Parent=g17075.t1;
OW569405.1_Cistogaster_globosa_genome_assembly,_chromosome:_3	AUGUSTUS	gene	40434368	40435696	.	+	.	ID=g17076;
OW569405.1_Cistogaster_globosa_genome_assembly,_chromosome:_3	AUGUSTUS	mRNA	40434368	40435696	1	+	.	ID=g17076.t1;Parent=g17076;
OW569405.1_Cistogaster_globosa_genome_assembly,_chromosome:_3	AUGUSTUS	start_codon	40434368	40434370	.	+	0	ID=g17076.t1.start1;Parent=g17076.t1;
OW569405.1_Cistogaster_globosa_genome_assembly,_chromosome:_3	AUGUSTUS	CDS	40434368	40434579	1	+	0	ID=g17076.t1.CDS1;Parent=g17076.t1;
OW569405.1_Cistogaster_globosa_genome_assembly,_chromosome:_3	AUGUSTUS	exon	40434368	40434579	.	+	.	ID=g17076.t1.exon1;Parent=g17076.t1;
OW569405.1_Cistogaster_globosa_genome_assembly,_chromosome:_3	AUGUSTUS	intron	40434580	40434801	1	+	.	ID=g17076.t1.intron1;Parent=g17076.t1;
OW569405.1_Cistogaster_globosa_genome_assembly,_chromosome:_3	AUGUSTUS	CDS	40434802	40435126	1	+	1	ID=g17076.t1.CDS2;Parent=g17076.t1;
OW569405.1_Cistogaster_globosa_genome_assembly,_chromosome:_3	AUGUSTUS	exon	40434802	40435126	.	+	.	ID=g17076.t1.exon2;Parent=g17076.t1;
OW569405.1_Cistogaster_globosa_genome_assembly,_chromosome:_3	AUGUSTUS	intron	40435127	40435333	1	+	.	ID=g17076.t1.intron2;Parent=g17076.t1;
OW569405.1_Cistogaster_globosa_genome_assembly,_chromosome:_3	AUGUSTUS	CDS	40435334	40435696	1	+	0	ID=g17076.t1.CDS3;Parent=g17076.t1;
OW569405.1_Cistogaster_globosa_genome_assembly,_chromosome:_3	AUGUSTUS	exon	40435334	40435696	.	+	.	ID=g17076.t1.exon3;Parent=g17076.t1;
OW569405.1_Cistogaster_globosa_genome_assembly,_chromosome:_3	AUGUSTUS	stop_codon	40435694	40435696	.	+	0	ID=g17076.t1.stop1;Parent=g17076.t1;
OW569405.1_Cistogaster_globosa_genome_assembly,_chromosome:_3	GeneMark.hmm3	mRNA	40434884	40435696	.	+	.	ID=g17076.t2;Parent=g17076;
OW569405.1_Cistogaster_globosa_genome_assembly,_chromosome:_3	GeneMark.hmm3	start_codon	40434884	40434886	.	+	0	ID=g17076.t2.start1;Parent=g17076.t2;
OW569405.1_Cistogaster_globosa_genome_assembly,_chromosome:_3	GeneMark.hmm3	CDS	40434884	40435126	.	+	0	ID=g17076.t2.CDS1;Parent=g17076.t2;
OW569405.1_Cistogaster_globosa_genome_assembly,_chromosome:_3	GeneMark.hmm3	exon	40434884	40435126	0	+	.	ID=g17076.t2.exon1;Parent=g17076.t2;
OW569405.1_Cistogaster_globosa_genome_assembly,_chromosome:_3	GeneMark.hmm3	intron	40435127	40435333	.	+	0	ID=g17076.t2.intron1;Parent=g17076.t2;
OW569405.1_Cistogaster_globosa_genome_assembly,_chromosome:_3	GeneMark.hmm3	CDS	40435334	40435696	.	+	0	ID=g17076.t2.CDS2;Parent=g17076.t2;
OW569405.1_Cistogaster_globosa_genome_assembly,_chromosome:_3	GeneMark.hmm3	exon	40435334	40435696	0	+	.	ID=g17076.t2.exon2;Parent=g17076.t2;
OW569405.1_Cistogaster_globosa_genome_assembly,_chromosome:_3	GeneMark.hmm3	stop_codon	40435694	40435696	.	+	0	ID=g17076.t2.stop1;Parent=g17076.t2;
OW569405.1_Cistogaster_globosa_genome_assembly,_chromosome:_3	AUGUSTUS	gene	40453741	40455486	.	-	.	ID=g17077;
OW569405.1_Cistogaster_globosa_genome_assembly,_chromosome:_3	AUGUSTUS	mRNA	40453741	40455486	0.77	-	.	ID=g17077.t1;Parent=g17077;
OW569405.1_Cistogaster_globosa_genome_assembly,_chromosome:_3	AUGUSTUS	stop_codon	40453741	40453743	.	-	0	ID=g17077.t1.stop1;Parent=g17077.t1;
OW569405.1_Cistogaster_globosa_genome_assembly,_chromosome:_3	AUGUSTUS	CDS	40453741	40454622	1	-	0	ID=g17077.t1.CDS1;Parent=g17077.t1;
OW569405.1_Cistogaster_globosa_genome_assembly,_chromosome:_3	AUGUSTUS	exon	40453741	40454622	.	-	.	ID=g17077.t1.exon1;Parent=g17077.t1;
OW569405.1_Cistogaster_globosa_genome_assembly,_chromosome:_3	AUGUSTUS	intron	40454623	40455309	0.77	-	.	ID=g17077.t1.intron1;Parent=g17077.t1;
OW569405.1_Cistogaster_globosa_genome_assembly,_chromosome:_3	AUGUSTUS	CDS	40455310	40455486	0.77	-	0	ID=g17077.t1.CDS2;Parent=g17077.t1;
OW569405.1_Cistogaster_globosa_genome_assembly,_chromosome:_3	AUGUSTUS	exon	40455310	40455486	.	-	.	ID=g17077.t1.exon2;Parent=g17077.t1;
OW569405.1_Cistogaster_globosa_genome_assembly,_chromosome:_3	AUGUSTUS	start_codon	40455484	40455486	.	-	0	ID=g17077.t1.start1;Parent=g17077.t1;
OW569405.1_Cistogaster_globosa_genome_assembly,_chromosome:_3	AUGUSTUS	gene	40455724	40456539	.	+	.	ID=g17078;
OW569405.1_Cistogaster_globosa_genome_assembly,_chromosome:_3	AUGUSTUS	mRNA	40455724	40456539	1	+	.	ID=g17078.t1;Parent=g17078;
OW569405.1_Cistogaster_globosa_genome_assembly,_chromosome:_3	AUGUSTUS	start_codon	40455724	40455726	.	+	0	ID=g17078.t1.start1;Parent=g17078.t1;
OW569405.1_Cistogaster_globosa_genome_assembly,_chromosome:_3	AUGUSTUS	CDS	40455724	40456539	1	+	0	ID=g17078.t1.CDS1;Parent=g17078.t1;
OW569405.1_Cistogaster_globosa_genome_assembly,_chromosome:_3	AUGUSTUS	exon	40455724	40456539	.	+	.	ID=g17078.t1.exon1;Parent=g17078.t1;
OW569405.1_Cistogaster_globosa_genome_assembly,_chromosome:_3	AUGUSTUS	stop_codon	40456537	40456539	.	+	0	ID=g17078.t1.stop1;Parent=g17078.t1;
OW569405.1_Cistogaster_globosa_genome_assembly,_chromosome:_3	AUGUSTUS	gene	40458283	40458627	.	-	.	ID=g17079;
OW569405.1_Cistogaster_globosa_genome_assembly,_chromosome:_3	AUGUSTUS	mRNA	40458283	40458627	1	-	.	ID=g17079.t1;Parent=g17079;
OW569405.1_Cistogaster_globosa_genome_assembly,_chromosome:_3	AUGUSTUS	stop_codon	40458283	40458285	.	-	0	ID=g17079.t1.stop1;Parent=g17079.t1;
OW569405.1_Cistogaster_globosa_genome_assembly,_chromosome:_3	AUGUSTUS	CDS	40458283	40458627	1	-	0	ID=g17079.t1.CDS1;Parent=g17079.t1;
OW569405.1_Cistogaster_globosa_genome_assembly,_chromosome:_3	AUGUSTUS	exon	40458283	40458627	.	-	.	ID=g17079.t1.exon1;Parent=g17079.t1;
OW569405.1_Cistogaster_globosa_genome_assembly,_chromosome:_3	AUGUSTUS	start_codon	40458625	40458627	.	-	0	ID=g17079.t1.start1;Parent=g17079.t1;
OW569405.1_Cistogaster_globosa_genome_assembly,_chromosome:_3	AUGUSTUS	gene	40459088	40475569	.	-	.	ID=g17080;
OW569405.1_Cistogaster_globosa_genome_assembly,_chromosome:_3	AUGUSTUS	mRNA	40459088	40475569	0.64	-	.	ID=g17080.t1;Parent=g17080;
OW569405.1_Cistogaster_globosa_genome_assembly,_chromosome:_3	AUGUSTUS	stop_codon	40459088	40459090	.	-	0	ID=g17080.t1.stop1;Parent=g17080.t1;
OW569405.1_Cistogaster_globosa_genome_assembly,_chromosome:_3	AUGUSTUS	CDS	40459088	40459382	1	-	1	ID=g17080.t1.CDS1;Parent=g17080.t1;
OW569405.1_Cistogaster_globosa_genome_assembly,_chromosome:_3	AUGUSTUS	exon	40459088	40459382	.	-	.	ID=g17080.t1.exon1;Parent=g17080.t1;
OW569405.1_Cistogaster_globosa_genome_assembly,_chromosome:_3	AUGUSTUS	intron	40459383	40461159	1	-	.	ID=g17080.t1.intron1;Parent=g17080.t1;
OW569405.1_Cistogaster_globosa_genome_assembly,_chromosome:_3	AUGUSTUS	CDS	40461160	40461484	1	-	2	ID=g17080.t1.CDS2;Parent=g17080.t1;
OW569405.1_Cistogaster_globosa_genome_assembly,_chromosome:_3	AUGUSTUS	exon	40461160	40461484	.	-	.	ID=g17080.t1.exon2;Parent=g17080.t1;
OW569405.1_Cistogaster_globosa_genome_assembly,_chromosome:_3	AUGUSTUS	intron	40461485	40473591	0.7	-	.	ID=g17080.t1.intron2;Parent=g17080.t1;
OW569405.1_Cistogaster_globosa_genome_assembly,_chromosome:_3	AUGUSTUS	CDS	40473592	40474098	0.64	-	2	ID=g17080.t1.CDS3;Parent=g17080.t1;
OW569405.1_Cistogaster_globosa_genome_assembly,_chromosome:_3	AUGUSTUS	exon	40473592	40474098	.	-	.	ID=g17080.t1.exon3;Parent=g17080.t1;
OW569405.1_Cistogaster_globosa_genome_assembly,_chromosome:_3	AUGUSTUS	intron	40474099	40475526	0.91	-	.	ID=g17080.t1.intron3;Parent=g17080.t1;
OW569405.1_Cistogaster_globosa_genome_assembly,_chromosome:_3	AUGUSTUS	CDS	40475527	40475569	1	-	0	ID=g17080.t1.CDS4;Parent=g17080.t1;
OW569405.1_Cistogaster_globosa_genome_assembly,_chromosome:_3	AUGUSTUS	exon	40475527	40475569	.	-	.	ID=g17080.t1.exon4;Parent=g17080.t1;
OW569405.1_Cistogaster_globosa_genome_assembly,_chromosome:_3	AUGUSTUS	start_codon	40475567	40475569	.	-	0	ID=g17080.t1.start1;Parent=g17080.t1;
OW569405.1_Cistogaster_globosa_genome_assembly,_chromosome:_3	AUGUSTUS	gene	40527629	40527982	.	+	.	ID=g17081;
OW569405.1_Cistogaster_globosa_genome_assembly,_chromosome:_3	AUGUSTUS	mRNA	40527629	40527982	0.59	+	.	ID=g17081.t1;Parent=g17081;
OW569405.1_Cistogaster_globosa_genome_assembly,_chromosome:_3	AUGUSTUS	start_codon	40527629	40527631	.	+	0	ID=g17081.t1.start1;Parent=g17081.t1;
OW569405.1_Cistogaster_globosa_genome_assembly,_chromosome:_3	AUGUSTUS	CDS	40527629	40527982	0.59	+	0	ID=g17081.t1.CDS1;Parent=g17081.t1;
OW569405.1_Cistogaster_globosa_genome_assembly,_chromosome:_3	AUGUSTUS	exon	40527629	40527982	.	+	.	ID=g17081.t1.exon1;Parent=g17081.t1;
OW569405.1_Cistogaster_globosa_genome_assembly,_chromosome:_3	AUGUSTUS	stop_codon	40527980	40527982	.	+	0	ID=g17081.t1.stop1;Parent=g17081.t1;
OW569405.1_Cistogaster_globosa_genome_assembly,_chromosome:_3	AUGUSTUS	gene	40553056	40555164	.	+	.	ID=g17082;
OW569405.1_Cistogaster_globosa_genome_assembly,_chromosome:_3	AUGUSTUS	mRNA	40553056	40555164	0.59	+	.	ID=g17082.t1;Parent=g17082;
OW569405.1_Cistogaster_globosa_genome_assembly,_chromosome:_3	AUGUSTUS	start_codon	40553056	40553058	.	+	0	ID=g17082.t1.start1;Parent=g17082.t1;
OW569405.1_Cistogaster_globosa_genome_assembly,_chromosome:_3	AUGUSTUS	CDS	40553056	40553070	0.86	+	0	ID=g17082.t1.CDS1;Parent=g17082.t1;
OW569405.1_Cistogaster_globosa_genome_assembly,_chromosome:_3	AUGUSTUS	exon	40553056	40553070	.	+	.	ID=g17082.t1.exon1;Parent=g17082.t1;
OW569405.1_Cistogaster_globosa_genome_assembly,_chromosome:_3	AUGUSTUS	intron	40553071	40553286	0.75	+	.	ID=g17082.t1.intron1;Parent=g17082.t1;
OW569405.1_Cistogaster_globosa_genome_assembly,_chromosome:_3	AUGUSTUS	CDS	40553287	40553854	0.69	+	0	ID=g17082.t1.CDS2;Parent=g17082.t1;
OW569405.1_Cistogaster_globosa_genome_assembly,_chromosome:_3	AUGUSTUS	exon	40553287	40553854	.	+	.	ID=g17082.t1.exon2;Parent=g17082.t1;
OW569405.1_Cistogaster_globosa_genome_assembly,_chromosome:_3	AUGUSTUS	intron	40553855	40555096	0.77	+	.	ID=g17082.t1.intron2;Parent=g17082.t1;
OW569405.1_Cistogaster_globosa_genome_assembly,_chromosome:_3	AUGUSTUS	CDS	40555097	40555164	0.77	+	2	ID=g17082.t1.CDS3;Parent=g17082.t1;
OW569405.1_Cistogaster_globosa_genome_assembly,_chromosome:_3	AUGUSTUS	exon	40555097	40555164	.	+	.	ID=g17082.t1.exon3;Parent=g17082.t1;
OW569405.1_Cistogaster_globosa_genome_assembly,_chromosome:_3	AUGUSTUS	stop_codon	40555162	40555164	.	+	0	ID=g17082.t1.stop1;Parent=g17082.t1;
OW569405.1_Cistogaster_globosa_genome_assembly,_chromosome:_3	AUGUSTUS	mRNA	40553056	40553970	0.48	+	.	ID=g17082.t2;Parent=g17082;
OW569405.1_Cistogaster_globosa_genome_assembly,_chromosome:_3	AUGUSTUS	start_codon	40553056	40553058	.	+	0	ID=g17082.t2.start1;Parent=g17082.t2;
OW569405.1_Cistogaster_globosa_genome_assembly,_chromosome:_3	AUGUSTUS	CDS	40553056	40553070	0.75	+	0	ID=g17082.t2.CDS1;Parent=g17082.t2;
OW569405.1_Cistogaster_globosa_genome_assembly,_chromosome:_3	AUGUSTUS	exon	40553056	40553070	.	+	.	ID=g17082.t2.exon1;Parent=g17082.t2;
OW569405.1_Cistogaster_globosa_genome_assembly,_chromosome:_3	AUGUSTUS	intron	40553071	40553286	0.7	+	.	ID=g17082.t2.intron1;Parent=g17082.t2;
OW569405.1_Cistogaster_globosa_genome_assembly,_chromosome:_3	AUGUSTUS	CDS	40553287	40553970	0.48	+	0	ID=g17082.t2.CDS2;Parent=g17082.t2;
OW569405.1_Cistogaster_globosa_genome_assembly,_chromosome:_3	AUGUSTUS	exon	40553287	40553970	.	+	.	ID=g17082.t2.exon2;Parent=g17082.t2;
OW569405.1_Cistogaster_globosa_genome_assembly,_chromosome:_3	AUGUSTUS	stop_codon	40553968	40553970	.	+	0	ID=g17082.t2.stop1;Parent=g17082.t2;
OW569405.1_Cistogaster_globosa_genome_assembly,_chromosome:_3	AUGUSTUS	gene	40554739	40555008	.	+	.	ID=g17083;
OW569405.1_Cistogaster_globosa_genome_assembly,_chromosome:_3	AUGUSTUS	mRNA	40554739	40555008	1	+	.	ID=g17083.t1;Parent=g17083;
OW569405.1_Cistogaster_globosa_genome_assembly,_chromosome:_3	AUGUSTUS	start_codon	40554739	40554741	.	+	0	ID=g17083.t1.start1;Parent=g17083.t1;
OW569405.1_Cistogaster_globosa_genome_assembly,_chromosome:_3	AUGUSTUS	CDS	40554739	40555008	1	+	0	ID=g17083.t1.CDS1;Parent=g17083.t1;
OW569405.1_Cistogaster_globosa_genome_assembly,_chromosome:_3	AUGUSTUS	exon	40554739	40555008	.	+	.	ID=g17083.t1.exon1;Parent=g17083.t1;
OW569405.1_Cistogaster_globosa_genome_assembly,_chromosome:_3	AUGUSTUS	stop_codon	40555006	40555008	.	+	0	ID=g17083.t1.stop1;Parent=g17083.t1;
OW569405.1_Cistogaster_globosa_genome_assembly,_chromosome:_3	AUGUSTUS	gene	40556473	40557117	.	+	.	ID=g17084;
OW569405.1_Cistogaster_globosa_genome_assembly,_chromosome:_3	AUGUSTUS	mRNA	40556473	40557117	1	+	.	ID=g17084.t1;Parent=g17084;
OW569405.1_Cistogaster_globosa_genome_assembly,_chromosome:_3	AUGUSTUS	start_codon	40556473	40556475	.	+	0	ID=g17084.t1.start1;Parent=g17084.t1;
OW569405.1_Cistogaster_globosa_genome_assembly,_chromosome:_3	AUGUSTUS	CDS	40556473	40557117	1	+	0	ID=g17084.t1.CDS1;Parent=g17084.t1;
OW569405.1_Cistogaster_globosa_genome_assembly,_chromosome:_3	AUGUSTUS	exon	40556473	40557117	.	+	.	ID=g17084.t1.exon1;Parent=g17084.t1;
OW569405.1_Cistogaster_globosa_genome_assembly,_chromosome:_3	AUGUSTUS	stop_codon	40557115	40557117	.	+	0	ID=g17084.t1.stop1;Parent=g17084.t1;
OW569405.1_Cistogaster_globosa_genome_assembly,_chromosome:_3	AUGUSTUS	gene	40572736	40573455	.	-	.	ID=g17085;
OW569405.1_Cistogaster_globosa_genome_assembly,_chromosome:_3	AUGUSTUS	mRNA	40572736	40573455	0.52	-	.	ID=g17085.t1;Parent=g17085;
OW569405.1_Cistogaster_globosa_genome_assembly,_chromosome:_3	AUGUSTUS	stop_codon	40572736	40572738	.	-	0	ID=g17085.t1.stop1;Parent=g17085.t1;
OW569405.1_Cistogaster_globosa_genome_assembly,_chromosome:_3	AUGUSTUS	CDS	40572736	40573455	0.52	-	0	ID=g17085.t1.CDS1;Parent=g17085.t1;
OW569405.1_Cistogaster_globosa_genome_assembly,_chromosome:_3	AUGUSTUS	exon	40572736	40573455	.	-	.	ID=g17085.t1.exon1;Parent=g17085.t1;
OW569405.1_Cistogaster_globosa_genome_assembly,_chromosome:_3	AUGUSTUS	start_codon	40573453	40573455	.	-	0	ID=g17085.t1.start1;Parent=g17085.t1;
OW569405.1_Cistogaster_globosa_genome_assembly,_chromosome:_3	AUGUSTUS	gene	40573526	40574050	.	-	.	ID=g17086;
OW569405.1_Cistogaster_globosa_genome_assembly,_chromosome:_3	AUGUSTUS	mRNA	40573526	40574050	0.53	-	.	ID=g17086.t1;Parent=g17086;
OW569405.1_Cistogaster_globosa_genome_assembly,_chromosome:_3	AUGUSTUS	stop_codon	40573526	40573528	.	-	0	ID=g17086.t1.stop1;Parent=g17086.t1;
OW569405.1_Cistogaster_globosa_genome_assembly,_chromosome:_3	AUGUSTUS	CDS	40573526	40574050	0.53	-	0	ID=g17086.t1.CDS1;Parent=g17086.t1;
OW569405.1_Cistogaster_globosa_genome_assembly,_chromosome:_3	AUGUSTUS	exon	40573526	40574050	.	-	.	ID=g17086.t1.exon1;Parent=g17086.t1;
OW569405.1_Cistogaster_globosa_genome_assembly,_chromosome:_3	AUGUSTUS	start_codon	40574048	40574050	.	-	0	ID=g17086.t1.start1;Parent=g17086.t1;
OW569405.1_Cistogaster_globosa_genome_assembly,_chromosome:_3	AUGUSTUS	gene	40576079	40576396	.	+	.	ID=g17087;
OW569405.1_Cistogaster_globosa_genome_assembly,_chromosome:_3	AUGUSTUS	mRNA	40576079	40576396	0.73	+	.	ID=g17087.t1;Parent=g17087;
OW569405.1_Cistogaster_globosa_genome_assembly,_chromosome:_3	AUGUSTUS	start_codon	40576079	40576081	.	+	0	ID=g17087.t1.start1;Parent=g17087.t1;
OW569405.1_Cistogaster_globosa_genome_assembly,_chromosome:_3	AUGUSTUS	CDS	40576079	40576396	0.73	+	0	ID=g17087.t1.CDS1;Parent=g17087.t1;
OW569405.1_Cistogaster_globosa_genome_assembly,_chromosome:_3	AUGUSTUS	exon	40576079	40576396	.	+	.	ID=g17087.t1.exon1;Parent=g17087.t1;
OW569405.1_Cistogaster_globosa_genome_assembly,_chromosome:_3	AUGUSTUS	stop_codon	40576394	40576396	.	+	0	ID=g17087.t1.stop1;Parent=g17087.t1;
OW569405.1_Cistogaster_globosa_genome_assembly,_chromosome:_3	AUGUSTUS	gene	40576285	40578505	.	+	.	ID=g17088;
OW569405.1_Cistogaster_globosa_genome_assembly,_chromosome:_3	AUGUSTUS	mRNA	40576285	40578505	1	+	.	ID=g17088.t1;Parent=g17088;
OW569405.1_Cistogaster_globosa_genome_assembly,_chromosome:_3	AUGUSTUS	start_codon	40576285	40576287	.	+	0	ID=g17088.t1.start1;Parent=g17088.t1;
OW569405.1_Cistogaster_globosa_genome_assembly,_chromosome:_3	AUGUSTUS	CDS	40576285	40576473	1	+	0	ID=g17088.t1.CDS1;Parent=g17088.t1;
OW569405.1_Cistogaster_globosa_genome_assembly,_chromosome:_3	AUGUSTUS	exon	40576285	40576473	.	+	.	ID=g17088.t1.exon1;Parent=g17088.t1;
OW569405.1_Cistogaster_globosa_genome_assembly,_chromosome:_3	AUGUSTUS	intron	40576474	40576679	1	+	.	ID=g17088.t1.intron1;Parent=g17088.t1;
OW569405.1_Cistogaster_globosa_genome_assembly,_chromosome:_3	AUGUSTUS	CDS	40576680	40577175	1	+	0	ID=g17088.t1.CDS2;Parent=g17088.t1;
OW569405.1_Cistogaster_globosa_genome_assembly,_chromosome:_3	AUGUSTUS	exon	40576680	40577175	.	+	.	ID=g17088.t1.exon2;Parent=g17088.t1;
OW569405.1_Cistogaster_globosa_genome_assembly,_chromosome:_3	AUGUSTUS	intron	40577176	40578158	1	+	.	ID=g17088.t1.intron2;Parent=g17088.t1;
OW569405.1_Cistogaster_globosa_genome_assembly,_chromosome:_3	AUGUSTUS	CDS	40578159	40578505	1	+	2	ID=g17088.t1.CDS3;Parent=g17088.t1;
OW569405.1_Cistogaster_globosa_genome_assembly,_chromosome:_3	AUGUSTUS	exon	40578159	40578505	.	+	.	ID=g17088.t1.exon3;Parent=g17088.t1;
OW569405.1_Cistogaster_globosa_genome_assembly,_chromosome:_3	AUGUSTUS	stop_codon	40578503	40578505	.	+	0	ID=g17088.t1.stop1;Parent=g17088.t1;
OW569405.1_Cistogaster_globosa_genome_assembly,_chromosome:_3	AUGUSTUS	gene	40582862	40583590	.	-	.	ID=g17089;
OW569405.1_Cistogaster_globosa_genome_assembly,_chromosome:_3	AUGUSTUS	mRNA	40582862	40583590	1	-	.	ID=g17089.t1;Parent=g17089;
OW569405.1_Cistogaster_globosa_genome_assembly,_chromosome:_3	AUGUSTUS	stop_codon	40582862	40582864	.	-	0	ID=g17089.t1.stop1;Parent=g17089.t1;
OW569405.1_Cistogaster_globosa_genome_assembly,_chromosome:_3	AUGUSTUS	CDS	40582862	40583590	1	-	0	ID=g17089.t1.CDS1;Parent=g17089.t1;
OW569405.1_Cistogaster_globosa_genome_assembly,_chromosome:_3	AUGUSTUS	exon	40582862	40583590	.	-	.	ID=g17089.t1.exon1;Parent=g17089.t1;
OW569405.1_Cistogaster_globosa_genome_assembly,_chromosome:_3	AUGUSTUS	start_codon	40583588	40583590	.	-	0	ID=g17089.t1.start1;Parent=g17089.t1;
OW569405.1_Cistogaster_globosa_genome_assembly,_chromosome:_3	AUGUSTUS	gene	40623809	40624390	.	+	.	ID=g17090;
OW569405.1_Cistogaster_globosa_genome_assembly,_chromosome:_3	AUGUSTUS	mRNA	40623809	40624390	1	+	.	ID=g17090.t1;Parent=g17090;
OW569405.1_Cistogaster_globosa_genome_assembly,_chromosome:_3	AUGUSTUS	start_codon	40623809	40623811	.	+	0	ID=g17090.t1.start1;Parent=g17090.t1;
OW569405.1_Cistogaster_globosa_genome_assembly,_chromosome:_3	AUGUSTUS	CDS	40623809	40624390	1	+	0	ID=g17090.t1.CDS1;Parent=g17090.t1;
OW569405.1_Cistogaster_globosa_genome_assembly,_chromosome:_3	AUGUSTUS	exon	40623809	40624390	.	+	.	ID=g17090.t1.exon1;Parent=g17090.t1;
OW569405.1_Cistogaster_globosa_genome_assembly,_chromosome:_3	AUGUSTUS	stop_codon	40624388	40624390	.	+	0	ID=g17090.t1.stop1;Parent=g17090.t1;
OW569405.1_Cistogaster_globosa_genome_assembly,_chromosome:_3	AUGUSTUS	gene	40624643	40626198	.	+	.	ID=g17091;
OW569405.1_Cistogaster_globosa_genome_assembly,_chromosome:_3	AUGUSTUS	mRNA	40624643	40626198	0.54	+	.	ID=g17091.t1;Parent=g17091;
OW569405.1_Cistogaster_globosa_genome_assembly,_chromosome:_3	AUGUSTUS	start_codon	40624643	40624645	.	+	0	ID=g17091.t1.start1;Parent=g17091.t1;
OW569405.1_Cistogaster_globosa_genome_assembly,_chromosome:_3	AUGUSTUS	CDS	40624643	40625414	0.87	+	0	ID=g17091.t1.CDS1;Parent=g17091.t1;
OW569405.1_Cistogaster_globosa_genome_assembly,_chromosome:_3	AUGUSTUS	exon	40624643	40625414	.	+	.	ID=g17091.t1.exon1;Parent=g17091.t1;
OW569405.1_Cistogaster_globosa_genome_assembly,_chromosome:_3	AUGUSTUS	intron	40625415	40625452	0.81	+	.	ID=g17091.t1.intron1;Parent=g17091.t1;
OW569405.1_Cistogaster_globosa_genome_assembly,_chromosome:_3	AUGUSTUS	CDS	40625453	40625930	0.55	+	2	ID=g17091.t1.CDS2;Parent=g17091.t1;
OW569405.1_Cistogaster_globosa_genome_assembly,_chromosome:_3	AUGUSTUS	exon	40625453	40625930	.	+	.	ID=g17091.t1.exon2;Parent=g17091.t1;
OW569405.1_Cistogaster_globosa_genome_assembly,_chromosome:_3	AUGUSTUS	intron	40625931	40625996	0.71	+	.	ID=g17091.t1.intron2;Parent=g17091.t1;
OW569405.1_Cistogaster_globosa_genome_assembly,_chromosome:_3	AUGUSTUS	CDS	40625997	40626198	0.71	+	1	ID=g17091.t1.CDS3;Parent=g17091.t1;
OW569405.1_Cistogaster_globosa_genome_assembly,_chromosome:_3	AUGUSTUS	exon	40625997	40626198	.	+	.	ID=g17091.t1.exon3;Parent=g17091.t1;
OW569405.1_Cistogaster_globosa_genome_assembly,_chromosome:_3	AUGUSTUS	stop_codon	40626196	40626198	.	+	0	ID=g17091.t1.stop1;Parent=g17091.t1;
OW569405.1_Cistogaster_globosa_genome_assembly,_chromosome:_3	AUGUSTUS	mRNA	40624643	40625934	0.79	+	.	ID=g17091.t2;Parent=g17091;
OW569405.1_Cistogaster_globosa_genome_assembly,_chromosome:_3	AUGUSTUS	start_codon	40624643	40624645	.	+	0	ID=g17091.t2.start1;Parent=g17091.t2;
OW569405.1_Cistogaster_globosa_genome_assembly,_chromosome:_3	AUGUSTUS	CDS	40624643	40625414	0.87	+	0	ID=g17091.t2.CDS1;Parent=g17091.t2;
OW569405.1_Cistogaster_globosa_genome_assembly,_chromosome:_3	AUGUSTUS	exon	40624643	40625414	.	+	.	ID=g17091.t2.exon1;Parent=g17091.t2;
OW569405.1_Cistogaster_globosa_genome_assembly,_chromosome:_3	AUGUSTUS	intron	40625415	40625452	0.82	+	.	ID=g17091.t2.intron1;Parent=g17091.t2;
OW569405.1_Cistogaster_globosa_genome_assembly,_chromosome:_3	AUGUSTUS	CDS	40625453	40625934	0.81	+	2	ID=g17091.t2.CDS2;Parent=g17091.t2;
OW569405.1_Cistogaster_globosa_genome_assembly,_chromosome:_3	AUGUSTUS	exon	40625453	40625934	.	+	.	ID=g17091.t2.exon2;Parent=g17091.t2;
OW569405.1_Cistogaster_globosa_genome_assembly,_chromosome:_3	AUGUSTUS	stop_codon	40625932	40625934	.	+	0	ID=g17091.t2.stop1;Parent=g17091.t2;
OW569405.1_Cistogaster_globosa_genome_assembly,_chromosome:_3	AUGUSTUS	gene	40626725	40627102	.	+	.	ID=g17092;
OW569405.1_Cistogaster_globosa_genome_assembly,_chromosome:_3	AUGUSTUS	mRNA	40626725	40627102	0.78	+	.	ID=g17092.t1;Parent=g17092;
OW569405.1_Cistogaster_globosa_genome_assembly,_chromosome:_3	AUGUSTUS	start_codon	40626725	40626727	.	+	0	ID=g17092.t1.start1;Parent=g17092.t1;
OW569405.1_Cistogaster_globosa_genome_assembly,_chromosome:_3	AUGUSTUS	CDS	40626725	40626887	0.78	+	0	ID=g17092.t1.CDS1;Parent=g17092.t1;
OW569405.1_Cistogaster_globosa_genome_assembly,_chromosome:_3	AUGUSTUS	exon	40626725	40626887	.	+	.	ID=g17092.t1.exon1;Parent=g17092.t1;
OW569405.1_Cistogaster_globosa_genome_assembly,_chromosome:_3	AUGUSTUS	intron	40626888	40627049	1	+	.	ID=g17092.t1.intron1;Parent=g17092.t1;
OW569405.1_Cistogaster_globosa_genome_assembly,_chromosome:_3	AUGUSTUS	CDS	40627050	40627102	1	+	2	ID=g17092.t1.CDS2;Parent=g17092.t1;
OW569405.1_Cistogaster_globosa_genome_assembly,_chromosome:_3	AUGUSTUS	exon	40627050	40627102	.	+	.	ID=g17092.t1.exon2;Parent=g17092.t1;
OW569405.1_Cistogaster_globosa_genome_assembly,_chromosome:_3	AUGUSTUS	stop_codon	40627100	40627102	.	+	0	ID=g17092.t1.stop1;Parent=g17092.t1;
OW569405.1_Cistogaster_globosa_genome_assembly,_chromosome:_3	AUGUSTUS	gene	40627357	40629786	.	+	.	ID=g17093;
OW569405.1_Cistogaster_globosa_genome_assembly,_chromosome:_3	AUGUSTUS	mRNA	40627357	40627782	1	+	.	ID=g17093.t1;Parent=g17093;
OW569405.1_Cistogaster_globosa_genome_assembly,_chromosome:_3	AUGUSTUS	start_codon	40627357	40627359	.	+	0	ID=g17093.t1.start1;Parent=g17093.t1;
OW569405.1_Cistogaster_globosa_genome_assembly,_chromosome:_3	AUGUSTUS	CDS	40627357	40627782	1	+	0	ID=g17093.t1.CDS1;Parent=g17093.t1;
OW569405.1_Cistogaster_globosa_genome_assembly,_chromosome:_3	AUGUSTUS	exon	40627357	40627782	.	+	.	ID=g17093.t1.exon1;Parent=g17093.t1;
OW569405.1_Cistogaster_globosa_genome_assembly,_chromosome:_3	AUGUSTUS	stop_codon	40627780	40627782	.	+	0	ID=g17093.t1.stop1;Parent=g17093.t1;
OW569405.1_Cistogaster_globosa_genome_assembly,_chromosome:_3	AUGUSTUS	mRNA	40627357	40629786	0.54	+	.	ID=g17093.t2;Parent=g17093;
OW569405.1_Cistogaster_globosa_genome_assembly,_chromosome:_3	AUGUSTUS	start_codon	40627357	40627359	.	+	0	ID=g17093.t2.start1;Parent=g17093.t2;
OW569405.1_Cistogaster_globosa_genome_assembly,_chromosome:_3	AUGUSTUS	CDS	40627357	40627678	0.99	+	0	ID=g17093.t2.CDS1;Parent=g17093.t2;
OW569405.1_Cistogaster_globosa_genome_assembly,_chromosome:_3	AUGUSTUS	exon	40627357	40627678	.	+	.	ID=g17093.t2.exon1;Parent=g17093.t2;
OW569405.1_Cistogaster_globosa_genome_assembly,_chromosome:_3	AUGUSTUS	intron	40627679	40627792	0.85	+	.	ID=g17093.t2.intron1;Parent=g17093.t2;
OW569405.1_Cistogaster_globosa_genome_assembly,_chromosome:_3	AUGUSTUS	CDS	40627793	40628437	0.85	+	2	ID=g17093.t2.CDS2;Parent=g17093.t2;
OW569405.1_Cistogaster_globosa_genome_assembly,_chromosome:_3	AUGUSTUS	exon	40627793	40628437	.	+	.	ID=g17093.t2.exon2;Parent=g17093.t2;
OW569405.1_Cistogaster_globosa_genome_assembly,_chromosome:_3	AUGUSTUS	intron	40628438	40628524	0.62	+	.	ID=g17093.t2.intron2;Parent=g17093.t2;
OW569405.1_Cistogaster_globosa_genome_assembly,_chromosome:_3	AUGUSTUS	CDS	40628525	40629786	0.62	+	2	ID=g17093.t2.CDS3;Parent=g17093.t2;
OW569405.1_Cistogaster_globosa_genome_assembly,_chromosome:_3	AUGUSTUS	exon	40628525	40629786	.	+	.	ID=g17093.t2.exon3;Parent=g17093.t2;
OW569405.1_Cistogaster_globosa_genome_assembly,_chromosome:_3	AUGUSTUS	stop_codon	40629784	40629786	.	+	0	ID=g17093.t2.stop1;Parent=g17093.t2;
OW569405.1_Cistogaster_globosa_genome_assembly,_chromosome:_3	AUGUSTUS	gene	40683746	40684453	.	-	.	ID=g17094;
OW569405.1_Cistogaster_globosa_genome_assembly,_chromosome:_3	AUGUSTUS	mRNA	40683746	40684453	1	-	.	ID=g17094.t1;Parent=g17094;
OW569405.1_Cistogaster_globosa_genome_assembly,_chromosome:_3	AUGUSTUS	stop_codon	40683746	40683748	.	-	0	ID=g17094.t1.stop1;Parent=g17094.t1;
OW569405.1_Cistogaster_globosa_genome_assembly,_chromosome:_3	AUGUSTUS	CDS	40683746	40684453	1	-	0	ID=g17094.t1.CDS1;Parent=g17094.t1;
OW569405.1_Cistogaster_globosa_genome_assembly,_chromosome:_3	AUGUSTUS	exon	40683746	40684453	.	-	.	ID=g17094.t1.exon1;Parent=g17094.t1;
OW569405.1_Cistogaster_globosa_genome_assembly,_chromosome:_3	AUGUSTUS	start_codon	40684451	40684453	.	-	0	ID=g17094.t1.start1;Parent=g17094.t1;
OW569405.1_Cistogaster_globosa_genome_assembly,_chromosome:_3	AUGUSTUS	gene	40688083	40690409	.	+	.	ID=g17095;
OW569405.1_Cistogaster_globosa_genome_assembly,_chromosome:_3	AUGUSTUS	mRNA	40688083	40690409	0.83	+	.	ID=g17095.t1;Parent=g17095;
OW569405.1_Cistogaster_globosa_genome_assembly,_chromosome:_3	AUGUSTUS	start_codon	40688083	40688085	.	+	0	ID=g17095.t1.start1;Parent=g17095.t1;
OW569405.1_Cistogaster_globosa_genome_assembly,_chromosome:_3	AUGUSTUS	CDS	40688083	40688799	0.96	+	0	ID=g17095.t1.CDS1;Parent=g17095.t1;
OW569405.1_Cistogaster_globosa_genome_assembly,_chromosome:_3	AUGUSTUS	exon	40688083	40688799	.	+	.	ID=g17095.t1.exon1;Parent=g17095.t1;
OW569405.1_Cistogaster_globosa_genome_assembly,_chromosome:_3	AUGUSTUS	intron	40688800	40689147	0.92	+	.	ID=g17095.t1.intron1;Parent=g17095.t1;
OW569405.1_Cistogaster_globosa_genome_assembly,_chromosome:_3	AUGUSTUS	CDS	40689148	40689688	0.95	+	0	ID=g17095.t1.CDS2;Parent=g17095.t1;
OW569405.1_Cistogaster_globosa_genome_assembly,_chromosome:_3	AUGUSTUS	exon	40689148	40689688	.	+	.	ID=g17095.t1.exon2;Parent=g17095.t1;
OW569405.1_Cistogaster_globosa_genome_assembly,_chromosome:_3	AUGUSTUS	intron	40689689	40689726	0.93	+	.	ID=g17095.t1.intron2;Parent=g17095.t1;
OW569405.1_Cistogaster_globosa_genome_assembly,_chromosome:_3	AUGUSTUS	CDS	40689727	40690409	0.89	+	2	ID=g17095.t1.CDS3;Parent=g17095.t1;
OW569405.1_Cistogaster_globosa_genome_assembly,_chromosome:_3	AUGUSTUS	exon	40689727	40690409	.	+	.	ID=g17095.t1.exon3;Parent=g17095.t1;
OW569405.1_Cistogaster_globosa_genome_assembly,_chromosome:_3	AUGUSTUS	stop_codon	40690407	40690409	.	+	0	ID=g17095.t1.stop1;Parent=g17095.t1;
OW569405.1_Cistogaster_globosa_genome_assembly,_chromosome:_3	AUGUSTUS	mRNA	40688083	40690409	0.71	+	.	ID=g17095.t2;Parent=g17095;
OW569405.1_Cistogaster_globosa_genome_assembly,_chromosome:_3	AUGUSTUS	start_codon	40688083	40688085	.	+	0	ID=g17095.t2.start1;Parent=g17095.t2;
OW569405.1_Cistogaster_globosa_genome_assembly,_chromosome:_3	AUGUSTUS	CDS	40688083	40689688	0.78	+	0	ID=g17095.t2.CDS1;Parent=g17095.t2;
OW569405.1_Cistogaster_globosa_genome_assembly,_chromosome:_3	AUGUSTUS	exon	40688083	40689688	.	+	.	ID=g17095.t2.exon1;Parent=g17095.t2;
OW569405.1_Cistogaster_globosa_genome_assembly,_chromosome:_3	AUGUSTUS	intron	40689689	40689726	0.76	+	.	ID=g17095.t2.intron1;Parent=g17095.t2;
OW569405.1_Cistogaster_globosa_genome_assembly,_chromosome:_3	AUGUSTUS	CDS	40689727	40690409	0.72	+	2	ID=g17095.t2.CDS2;Parent=g17095.t2;
OW569405.1_Cistogaster_globosa_genome_assembly,_chromosome:_3	AUGUSTUS	exon	40689727	40690409	.	+	.	ID=g17095.t2.exon2;Parent=g17095.t2;
OW569405.1_Cistogaster_globosa_genome_assembly,_chromosome:_3	AUGUSTUS	stop_codon	40690407	40690409	.	+	0	ID=g17095.t2.stop1;Parent=g17095.t2;
OW569405.1_Cistogaster_globosa_genome_assembly,_chromosome:_3	AUGUSTUS	gene	40690535	40691028	.	+	.	ID=g17096;
OW569405.1_Cistogaster_globosa_genome_assembly,_chromosome:_3	AUGUSTUS	mRNA	40690535	40691028	0.88	+	.	ID=g17096.t1;Parent=g17096;
OW569405.1_Cistogaster_globosa_genome_assembly,_chromosome:_3	AUGUSTUS	start_codon	40690535	40690537	.	+	0	ID=g17096.t1.start1;Parent=g17096.t1;
OW569405.1_Cistogaster_globosa_genome_assembly,_chromosome:_3	AUGUSTUS	CDS	40690535	40690776	0.88	+	0	ID=g17096.t1.CDS1;Parent=g17096.t1;
OW569405.1_Cistogaster_globosa_genome_assembly,_chromosome:_3	AUGUSTUS	exon	40690535	40690776	.	+	.	ID=g17096.t1.exon1;Parent=g17096.t1;
OW569405.1_Cistogaster_globosa_genome_assembly,_chromosome:_3	AUGUSTUS	intron	40690777	40691015	0.88	+	.	ID=g17096.t1.intron1;Parent=g17096.t1;
OW569405.1_Cistogaster_globosa_genome_assembly,_chromosome:_3	AUGUSTUS	CDS	40691016	40691028	0.9	+	1	ID=g17096.t1.CDS2;Parent=g17096.t1;
OW569405.1_Cistogaster_globosa_genome_assembly,_chromosome:_3	AUGUSTUS	exon	40691016	40691028	.	+	.	ID=g17096.t1.exon2;Parent=g17096.t1;
OW569405.1_Cistogaster_globosa_genome_assembly,_chromosome:_3	AUGUSTUS	stop_codon	40691026	40691028	.	+	0	ID=g17096.t1.stop1;Parent=g17096.t1;
OW569405.1_Cistogaster_globosa_genome_assembly,_chromosome:_3	AUGUSTUS	gene	40691111	40692043	.	+	.	ID=g17097;
OW569405.1_Cistogaster_globosa_genome_assembly,_chromosome:_3	AUGUSTUS	mRNA	40691111	40692043	0.99	+	.	ID=g17097.t1;Parent=g17097;
OW569405.1_Cistogaster_globosa_genome_assembly,_chromosome:_3	AUGUSTUS	start_codon	40691111	40691113	.	+	0	ID=g17097.t1.start1;Parent=g17097.t1;
OW569405.1_Cistogaster_globosa_genome_assembly,_chromosome:_3	AUGUSTUS	CDS	40691111	40692043	0.99	+	0	ID=g17097.t1.CDS1;Parent=g17097.t1;
OW569405.1_Cistogaster_globosa_genome_assembly,_chromosome:_3	AUGUSTUS	exon	40691111	40692043	.	+	.	ID=g17097.t1.exon1;Parent=g17097.t1;
OW569405.1_Cistogaster_globosa_genome_assembly,_chromosome:_3	AUGUSTUS	stop_codon	40692041	40692043	.	+	0	ID=g17097.t1.stop1;Parent=g17097.t1;
OW569405.1_Cistogaster_globosa_genome_assembly,_chromosome:_3	AUGUSTUS	gene	40696388	40697347	.	-	.	ID=g17098;
OW569405.1_Cistogaster_globosa_genome_assembly,_chromosome:_3	AUGUSTUS	mRNA	40696388	40697347	0.99	-	.	ID=g17098.t1;Parent=g17098;
OW569405.1_Cistogaster_globosa_genome_assembly,_chromosome:_3	AUGUSTUS	stop_codon	40696388	40696390	.	-	0	ID=g17098.t1.stop1;Parent=g17098.t1;
OW569405.1_Cistogaster_globosa_genome_assembly,_chromosome:_3	AUGUSTUS	CDS	40696388	40697347	0.99	-	0	ID=g17098.t1.CDS1;Parent=g17098.t1;
OW569405.1_Cistogaster_globosa_genome_assembly,_chromosome:_3	AUGUSTUS	exon	40696388	40697347	.	-	.	ID=g17098.t1.exon1;Parent=g17098.t1;
OW569405.1_Cistogaster_globosa_genome_assembly,_chromosome:_3	AUGUSTUS	start_codon	40697345	40697347	.	-	0	ID=g17098.t1.start1;Parent=g17098.t1;
OW569405.1_Cistogaster_globosa_genome_assembly,_chromosome:_3	AUGUSTUS	gene	40697506	40697958	.	-	.	ID=g17099;
OW569405.1_Cistogaster_globosa_genome_assembly,_chromosome:_3	AUGUSTUS	mRNA	40697506	40697958	1	-	.	ID=g17099.t1;Parent=g17099;
OW569405.1_Cistogaster_globosa_genome_assembly,_chromosome:_3	AUGUSTUS	stop_codon	40697506	40697508	.	-	0	ID=g17099.t1.stop1;Parent=g17099.t1;
OW569405.1_Cistogaster_globosa_genome_assembly,_chromosome:_3	AUGUSTUS	CDS	40697506	40697958	1	-	0	ID=g17099.t1.CDS1;Parent=g17099.t1;
OW569405.1_Cistogaster_globosa_genome_assembly,_chromosome:_3	AUGUSTUS	exon	40697506	40697958	.	-	.	ID=g17099.t1.exon1;Parent=g17099.t1;
OW569405.1_Cistogaster_globosa_genome_assembly,_chromosome:_3	AUGUSTUS	start_codon	40697956	40697958	.	-	0	ID=g17099.t1.start1;Parent=g17099.t1;
OW569405.1_Cistogaster_globosa_genome_assembly,_chromosome:_3	AUGUSTUS	gene	40698223	40698429	.	-	.	ID=g17100;
OW569405.1_Cistogaster_globosa_genome_assembly,_chromosome:_3	AUGUSTUS	mRNA	40698223	40698429	1	-	.	ID=g17100.t1;Parent=g17100;
OW569405.1_Cistogaster_globosa_genome_assembly,_chromosome:_3	AUGUSTUS	stop_codon	40698223	40698225	.	-	0	ID=g17100.t1.stop1;Parent=g17100.t1;
OW569405.1_Cistogaster_globosa_genome_assembly,_chromosome:_3	AUGUSTUS	CDS	40698223	40698429	1	-	0	ID=g17100.t1.CDS1;Parent=g17100.t1;
OW569405.1_Cistogaster_globosa_genome_assembly,_chromosome:_3	AUGUSTUS	exon	40698223	40698429	.	-	.	ID=g17100.t1.exon1;Parent=g17100.t1;
OW569405.1_Cistogaster_globosa_genome_assembly,_chromosome:_3	AUGUSTUS	start_codon	40698427	40698429	.	-	0	ID=g17100.t1.start1;Parent=g17100.t1;
OW569405.1_Cistogaster_globosa_genome_assembly,_chromosome:_3	AUGUSTUS	gene	40698555	40699991	.	-	.	ID=g17101;
OW569405.1_Cistogaster_globosa_genome_assembly,_chromosome:_3	AUGUSTUS	mRNA	40698555	40699991	0.73	-	.	ID=g17101.t1;Parent=g17101;
OW569405.1_Cistogaster_globosa_genome_assembly,_chromosome:_3	AUGUSTUS	stop_codon	40698555	40698557	.	-	0	ID=g17101.t1.stop1;Parent=g17101.t1;
OW569405.1_Cistogaster_globosa_genome_assembly,_chromosome:_3	AUGUSTUS	CDS	40698555	40699127	0.92	-	0	ID=g17101.t1.CDS1;Parent=g17101.t1;
OW569405.1_Cistogaster_globosa_genome_assembly,_chromosome:_3	AUGUSTUS	exon	40698555	40699127	.	-	.	ID=g17101.t1.exon1;Parent=g17101.t1;
OW569405.1_Cistogaster_globosa_genome_assembly,_chromosome:_3	AUGUSTUS	intron	40699128	40699865	0.73	-	.	ID=g17101.t1.intron1;Parent=g17101.t1;
OW569405.1_Cistogaster_globosa_genome_assembly,_chromosome:_3	AUGUSTUS	CDS	40699866	40699991	0.77	-	0	ID=g17101.t1.CDS2;Parent=g17101.t1;
OW569405.1_Cistogaster_globosa_genome_assembly,_chromosome:_3	AUGUSTUS	exon	40699866	40699991	.	-	.	ID=g17101.t1.exon2;Parent=g17101.t1;
OW569405.1_Cistogaster_globosa_genome_assembly,_chromosome:_3	AUGUSTUS	start_codon	40699989	40699991	.	-	0	ID=g17101.t1.start1;Parent=g17101.t1;
OW569405.1_Cistogaster_globosa_genome_assembly,_chromosome:_3	AUGUSTUS	gene	40701427	40701950	.	+	.	ID=g17102;
OW569405.1_Cistogaster_globosa_genome_assembly,_chromosome:_3	AUGUSTUS	mRNA	40701427	40701950	0.82	+	.	ID=g17102.t1;Parent=g17102;
OW569405.1_Cistogaster_globosa_genome_assembly,_chromosome:_3	AUGUSTUS	start_codon	40701427	40701429	.	+	0	ID=g17102.t1.start1;Parent=g17102.t1;
OW569405.1_Cistogaster_globosa_genome_assembly,_chromosome:_3	AUGUSTUS	CDS	40701427	40701681	0.89	+	0	ID=g17102.t1.CDS1;Parent=g17102.t1;
OW569405.1_Cistogaster_globosa_genome_assembly,_chromosome:_3	AUGUSTUS	exon	40701427	40701681	.	+	.	ID=g17102.t1.exon1;Parent=g17102.t1;
OW569405.1_Cistogaster_globosa_genome_assembly,_chromosome:_3	AUGUSTUS	intron	40701682	40701896	0.83	+	.	ID=g17102.t1.intron1;Parent=g17102.t1;
OW569405.1_Cistogaster_globosa_genome_assembly,_chromosome:_3	AUGUSTUS	CDS	40701897	40701950	0.83	+	0	ID=g17102.t1.CDS2;Parent=g17102.t1;
OW569405.1_Cistogaster_globosa_genome_assembly,_chromosome:_3	AUGUSTUS	exon	40701897	40701950	.	+	.	ID=g17102.t1.exon2;Parent=g17102.t1;
OW569405.1_Cistogaster_globosa_genome_assembly,_chromosome:_3	AUGUSTUS	stop_codon	40701948	40701950	.	+	0	ID=g17102.t1.stop1;Parent=g17102.t1;
OW569405.1_Cistogaster_globosa_genome_assembly,_chromosome:_3	AUGUSTUS	gene	40702490	40702769	.	+	.	ID=g17103;
OW569405.1_Cistogaster_globosa_genome_assembly,_chromosome:_3	AUGUSTUS	mRNA	40702490	40702769	1	+	.	ID=g17103.t1;Parent=g17103;
OW569405.1_Cistogaster_globosa_genome_assembly,_chromosome:_3	AUGUSTUS	start_codon	40702490	40702492	.	+	0	ID=g17103.t1.start1;Parent=g17103.t1;
OW569405.1_Cistogaster_globosa_genome_assembly,_chromosome:_3	AUGUSTUS	CDS	40702490	40702516	1	+	0	ID=g17103.t1.CDS1;Parent=g17103.t1;
OW569405.1_Cistogaster_globosa_genome_assembly,_chromosome:_3	AUGUSTUS	exon	40702490	40702516	.	+	.	ID=g17103.t1.exon1;Parent=g17103.t1;
OW569405.1_Cistogaster_globosa_genome_assembly,_chromosome:_3	AUGUSTUS	intron	40702517	40702565	1	+	.	ID=g17103.t1.intron1;Parent=g17103.t1;
OW569405.1_Cistogaster_globosa_genome_assembly,_chromosome:_3	AUGUSTUS	CDS	40702566	40702769	1	+	0	ID=g17103.t1.CDS2;Parent=g17103.t1;
OW569405.1_Cistogaster_globosa_genome_assembly,_chromosome:_3	AUGUSTUS	exon	40702566	40702769	.	+	.	ID=g17103.t1.exon2;Parent=g17103.t1;
OW569405.1_Cistogaster_globosa_genome_assembly,_chromosome:_3	AUGUSTUS	stop_codon	40702767	40702769	.	+	0	ID=g17103.t1.stop1;Parent=g17103.t1;
OW569405.1_Cistogaster_globosa_genome_assembly,_chromosome:_3	AUGUSTUS	gene	40703182	40706128	.	+	.	ID=g17104;
OW569405.1_Cistogaster_globosa_genome_assembly,_chromosome:_3	AUGUSTUS	mRNA	40705017	40706128	0.9	+	.	ID=g17104.t1;Parent=g17104;
OW569405.1_Cistogaster_globosa_genome_assembly,_chromosome:_3	AUGUSTUS	start_codon	40705017	40705019	.	+	0	ID=g17104.t1.start1;Parent=g17104.t1;
OW569405.1_Cistogaster_globosa_genome_assembly,_chromosome:_3	AUGUSTUS	CDS	40705017	40705876	0.9	+	0	ID=g17104.t1.CDS1;Parent=g17104.t1;
OW569405.1_Cistogaster_globosa_genome_assembly,_chromosome:_3	AUGUSTUS	exon	40705017	40705876	.	+	.	ID=g17104.t1.exon1;Parent=g17104.t1;
OW569405.1_Cistogaster_globosa_genome_assembly,_chromosome:_3	AUGUSTUS	intron	40705877	40706115	0.9	+	.	ID=g17104.t1.intron1;Parent=g17104.t1;
OW569405.1_Cistogaster_globosa_genome_assembly,_chromosome:_3	AUGUSTUS	CDS	40706116	40706128	0.9	+	1	ID=g17104.t1.CDS2;Parent=g17104.t1;
OW569405.1_Cistogaster_globosa_genome_assembly,_chromosome:_3	AUGUSTUS	exon	40706116	40706128	.	+	.	ID=g17104.t1.exon2;Parent=g17104.t1;
OW569405.1_Cistogaster_globosa_genome_assembly,_chromosome:_3	AUGUSTUS	stop_codon	40706126	40706128	.	+	0	ID=g17104.t1.stop1;Parent=g17104.t1;
OW569405.1_Cistogaster_globosa_genome_assembly,_chromosome:_3	AUGUSTUS	mRNA	40703182	40706128	0.65	+	.	ID=g17104.t2;Parent=g17104;
OW569405.1_Cistogaster_globosa_genome_assembly,_chromosome:_3	AUGUSTUS	start_codon	40703182	40703184	.	+	0	ID=g17104.t2.start1;Parent=g17104.t2;
OW569405.1_Cistogaster_globosa_genome_assembly,_chromosome:_3	AUGUSTUS	CDS	40703182	40703898	0.91	+	0	ID=g17104.t2.CDS1;Parent=g17104.t2;
OW569405.1_Cistogaster_globosa_genome_assembly,_chromosome:_3	AUGUSTUS	exon	40703182	40703898	.	+	.	ID=g17104.t2.exon1;Parent=g17104.t2;
OW569405.1_Cistogaster_globosa_genome_assembly,_chromosome:_3	AUGUSTUS	intron	40703899	40704246	0.78	+	.	ID=g17104.t2.intron1;Parent=g17104.t2;
OW569405.1_Cistogaster_globosa_genome_assembly,_chromosome:_3	AUGUSTUS	CDS	40704247	40704787	0.83	+	0	ID=g17104.t2.CDS2;Parent=g17104.t2;
OW569405.1_Cistogaster_globosa_genome_assembly,_chromosome:_3	AUGUSTUS	exon	40704247	40704787	.	+	.	ID=g17104.t2.exon2;Parent=g17104.t2;
OW569405.1_Cistogaster_globosa_genome_assembly,_chromosome:_3	AUGUSTUS	intron	40704788	40704825	0.95	+	.	ID=g17104.t2.intron2;Parent=g17104.t2;
OW569405.1_Cistogaster_globosa_genome_assembly,_chromosome:_3	AUGUSTUS	CDS	40704826	40705876	0.81	+	2	ID=g17104.t2.CDS3;Parent=g17104.t2;
OW569405.1_Cistogaster_globosa_genome_assembly,_chromosome:_3	AUGUSTUS	exon	40704826	40705876	.	+	.	ID=g17104.t2.exon3;Parent=g17104.t2;
OW569405.1_Cistogaster_globosa_genome_assembly,_chromosome:_3	AUGUSTUS	intron	40705877	40706115	0.85	+	.	ID=g17104.t2.intron3;Parent=g17104.t2;
OW569405.1_Cistogaster_globosa_genome_assembly,_chromosome:_3	AUGUSTUS	CDS	40706116	40706128	0.87	+	1	ID=g17104.t2.CDS4;Parent=g17104.t2;
OW569405.1_Cistogaster_globosa_genome_assembly,_chromosome:_3	AUGUSTUS	exon	40706116	40706128	.	+	.	ID=g17104.t2.exon4;Parent=g17104.t2;
OW569405.1_Cistogaster_globosa_genome_assembly,_chromosome:_3	AUGUSTUS	stop_codon	40706126	40706128	.	+	0	ID=g17104.t2.stop1;Parent=g17104.t2;
OW569405.1_Cistogaster_globosa_genome_assembly,_chromosome:_3	AUGUSTUS	mRNA	40703182	40706128	0.74	+	.	ID=g17104.t3;Parent=g17104;
OW569405.1_Cistogaster_globosa_genome_assembly,_chromosome:_3	AUGUSTUS	start_codon	40703182	40703184	.	+	0	ID=g17104.t3.start1;Parent=g17104.t3;
OW569405.1_Cistogaster_globosa_genome_assembly,_chromosome:_3	AUGUSTUS	CDS	40703182	40704787	0.96	+	0	ID=g17104.t3.CDS1;Parent=g17104.t3;
OW569405.1_Cistogaster_globosa_genome_assembly,_chromosome:_3	AUGUSTUS	exon	40703182	40704787	.	+	.	ID=g17104.t3.exon1;Parent=g17104.t3;
OW569405.1_Cistogaster_globosa_genome_assembly,_chromosome:_3	AUGUSTUS	intron	40704788	40704825	0.94	+	.	ID=g17104.t3.intron1;Parent=g17104.t3;
OW569405.1_Cistogaster_globosa_genome_assembly,_chromosome:_3	AUGUSTUS	CDS	40704826	40705876	0.75	+	2	ID=g17104.t3.CDS2;Parent=g17104.t3;
OW569405.1_Cistogaster_globosa_genome_assembly,_chromosome:_3	AUGUSTUS	exon	40704826	40705876	.	+	.	ID=g17104.t3.exon2;Parent=g17104.t3;
OW569405.1_Cistogaster_globosa_genome_assembly,_chromosome:_3	AUGUSTUS	intron	40705877	40706115	0.78	+	.	ID=g17104.t3.intron2;Parent=g17104.t3;
OW569405.1_Cistogaster_globosa_genome_assembly,_chromosome:_3	AUGUSTUS	CDS	40706116	40706128	0.8	+	1	ID=g17104.t3.CDS3;Parent=g17104.t3;
OW569405.1_Cistogaster_globosa_genome_assembly,_chromosome:_3	AUGUSTUS	exon	40706116	40706128	.	+	.	ID=g17104.t3.exon3;Parent=g17104.t3;
OW569405.1_Cistogaster_globosa_genome_assembly,_chromosome:_3	AUGUSTUS	stop_codon	40706126	40706128	.	+	0	ID=g17104.t3.stop1;Parent=g17104.t3;
OW569405.1_Cistogaster_globosa_genome_assembly,_chromosome:_3	AUGUSTUS	gene	40706211	40707143	.	+	.	ID=g17105;
OW569405.1_Cistogaster_globosa_genome_assembly,_chromosome:_3	AUGUSTUS	mRNA	40706211	40707143	1	+	.	ID=g17105.t1;Parent=g17105;
OW569405.1_Cistogaster_globosa_genome_assembly,_chromosome:_3	AUGUSTUS	start_codon	40706211	40706213	.	+	0	ID=g17105.t1.start1;Parent=g17105.t1;
OW569405.1_Cistogaster_globosa_genome_assembly,_chromosome:_3	AUGUSTUS	CDS	40706211	40707143	1	+	0	ID=g17105.t1.CDS1;Parent=g17105.t1;
OW569405.1_Cistogaster_globosa_genome_assembly,_chromosome:_3	AUGUSTUS	exon	40706211	40707143	.	+	.	ID=g17105.t1.exon1;Parent=g17105.t1;
OW569405.1_Cistogaster_globosa_genome_assembly,_chromosome:_3	AUGUSTUS	stop_codon	40707141	40707143	.	+	0	ID=g17105.t1.stop1;Parent=g17105.t1;
OW569405.1_Cistogaster_globosa_genome_assembly,_chromosome:_3	AUGUSTUS	gene	40711491	40712450	.	-	.	ID=g17106;
OW569405.1_Cistogaster_globosa_genome_assembly,_chromosome:_3	AUGUSTUS	mRNA	40711491	40712450	0.99	-	.	ID=g17106.t1;Parent=g17106;
OW569405.1_Cistogaster_globosa_genome_assembly,_chromosome:_3	AUGUSTUS	stop_codon	40711491	40711493	.	-	0	ID=g17106.t1.stop1;Parent=g17106.t1;
OW569405.1_Cistogaster_globosa_genome_assembly,_chromosome:_3	AUGUSTUS	CDS	40711491	40712450	0.99	-	0	ID=g17106.t1.CDS1;Parent=g17106.t1;
OW569405.1_Cistogaster_globosa_genome_assembly,_chromosome:_3	AUGUSTUS	exon	40711491	40712450	.	-	.	ID=g17106.t1.exon1;Parent=g17106.t1;
OW569405.1_Cistogaster_globosa_genome_assembly,_chromosome:_3	AUGUSTUS	start_codon	40712448	40712450	.	-	0	ID=g17106.t1.start1;Parent=g17106.t1;
OW569405.1_Cistogaster_globosa_genome_assembly,_chromosome:_3	AUGUSTUS	gene	40712609	40713061	.	-	.	ID=g17107;
OW569405.1_Cistogaster_globosa_genome_assembly,_chromosome:_3	AUGUSTUS	mRNA	40712609	40713061	1	-	.	ID=g17107.t1;Parent=g17107;
OW569405.1_Cistogaster_globosa_genome_assembly,_chromosome:_3	AUGUSTUS	stop_codon	40712609	40712611	.	-	0	ID=g17107.t1.stop1;Parent=g17107.t1;
OW569405.1_Cistogaster_globosa_genome_assembly,_chromosome:_3	AUGUSTUS	CDS	40712609	40713061	1	-	0	ID=g17107.t1.CDS1;Parent=g17107.t1;
OW569405.1_Cistogaster_globosa_genome_assembly,_chromosome:_3	AUGUSTUS	exon	40712609	40713061	.	-	.	ID=g17107.t1.exon1;Parent=g17107.t1;
OW569405.1_Cistogaster_globosa_genome_assembly,_chromosome:_3	AUGUSTUS	start_codon	40713059	40713061	.	-	0	ID=g17107.t1.start1;Parent=g17107.t1;
OW569405.1_Cistogaster_globosa_genome_assembly,_chromosome:_3	AUGUSTUS	gene	40713628	40715541	.	-	.	ID=g17108;
OW569405.1_Cistogaster_globosa_genome_assembly,_chromosome:_3	AUGUSTUS	mRNA	40713628	40715064	0.75	-	.	ID=g17108.t1;Parent=g17108;
OW569405.1_Cistogaster_globosa_genome_assembly,_chromosome:_3	AUGUSTUS	stop_codon	40713628	40713630	.	-	0	ID=g17108.t1.stop1;Parent=g17108.t1;
OW569405.1_Cistogaster_globosa_genome_assembly,_chromosome:_3	AUGUSTUS	CDS	40713628	40714200	0.93	-	0	ID=g17108.t1.CDS1;Parent=g17108.t1;
OW569405.1_Cistogaster_globosa_genome_assembly,_chromosome:_3	AUGUSTUS	exon	40713628	40714200	.	-	.	ID=g17108.t1.exon1;Parent=g17108.t1;
OW569405.1_Cistogaster_globosa_genome_assembly,_chromosome:_3	AUGUSTUS	intron	40714201	40714938	0.78	-	.	ID=g17108.t1.intron1;Parent=g17108.t1;
OW569405.1_Cistogaster_globosa_genome_assembly,_chromosome:_3	AUGUSTUS	CDS	40714939	40715064	0.78	-	0	ID=g17108.t1.CDS2;Parent=g17108.t1;
OW569405.1_Cistogaster_globosa_genome_assembly,_chromosome:_3	AUGUSTUS	exon	40714939	40715064	.	-	.	ID=g17108.t1.exon2;Parent=g17108.t1;
OW569405.1_Cistogaster_globosa_genome_assembly,_chromosome:_3	AUGUSTUS	start_codon	40715062	40715064	.	-	0	ID=g17108.t1.start1;Parent=g17108.t1;
OW569405.1_Cistogaster_globosa_genome_assembly,_chromosome:_3	AUGUSTUS	mRNA	40713628	40715541	0.47	-	.	ID=g17108.t2;Parent=g17108;
OW569405.1_Cistogaster_globosa_genome_assembly,_chromosome:_3	AUGUSTUS	stop_codon	40713628	40713630	.	-	0	ID=g17108.t2.stop1;Parent=g17108.t2;
OW569405.1_Cistogaster_globosa_genome_assembly,_chromosome:_3	AUGUSTUS	CDS	40713628	40714200	0.89	-	0	ID=g17108.t2.CDS1;Parent=g17108.t2;
OW569405.1_Cistogaster_globosa_genome_assembly,_chromosome:_3	AUGUSTUS	exon	40713628	40714200	.	-	.	ID=g17108.t2.exon1;Parent=g17108.t2;
OW569405.1_Cistogaster_globosa_genome_assembly,_chromosome:_3	AUGUSTUS	intron	40714201	40714938	0.53	-	.	ID=g17108.t2.intron1;Parent=g17108.t2;
OW569405.1_Cistogaster_globosa_genome_assembly,_chromosome:_3	AUGUSTUS	CDS	40714939	40715226	0.5	-	0	ID=g17108.t2.CDS2;Parent=g17108.t2;
OW569405.1_Cistogaster_globosa_genome_assembly,_chromosome:_3	AUGUSTUS	exon	40714939	40715226	.	-	.	ID=g17108.t2.exon2;Parent=g17108.t2;
OW569405.1_Cistogaster_globosa_genome_assembly,_chromosome:_3	AUGUSTUS	intron	40715227	40715445	0.82	-	.	ID=g17108.t2.intron2;Parent=g17108.t2;
OW569405.1_Cistogaster_globosa_genome_assembly,_chromosome:_3	AUGUSTUS	CDS	40715446	40715541	0.89	-	0	ID=g17108.t2.CDS3;Parent=g17108.t2;
OW569405.1_Cistogaster_globosa_genome_assembly,_chromosome:_3	AUGUSTUS	exon	40715446	40715541	.	-	.	ID=g17108.t2.exon3;Parent=g17108.t2;
OW569405.1_Cistogaster_globosa_genome_assembly,_chromosome:_3	AUGUSTUS	start_codon	40715539	40715541	.	-	0	ID=g17108.t2.start1;Parent=g17108.t2;
OW569405.1_Cistogaster_globosa_genome_assembly,_chromosome:_3	AUGUSTUS	mRNA	40714897	40715541	0.71	-	.	ID=g17108.t3;Parent=g17108;
OW569405.1_Cistogaster_globosa_genome_assembly,_chromosome:_3	AUGUSTUS	stop_codon	40714897	40714899	.	-	0	ID=g17108.t3.stop1;Parent=g17108.t3;
OW569405.1_Cistogaster_globosa_genome_assembly,_chromosome:_3	AUGUSTUS	CDS	40714897	40715226	0.71	-	0	ID=g17108.t3.CDS1;Parent=g17108.t3;
OW569405.1_Cistogaster_globosa_genome_assembly,_chromosome:_3	AUGUSTUS	exon	40714897	40715226	.	-	.	ID=g17108.t3.exon1;Parent=g17108.t3;
OW569405.1_Cistogaster_globosa_genome_assembly,_chromosome:_3	AUGUSTUS	intron	40715227	40715445	0.71	-	.	ID=g17108.t3.intron1;Parent=g17108.t3;
OW569405.1_Cistogaster_globosa_genome_assembly,_chromosome:_3	AUGUSTUS	CDS	40715446	40715541	0.71	-	0	ID=g17108.t3.CDS2;Parent=g17108.t3;
OW569405.1_Cistogaster_globosa_genome_assembly,_chromosome:_3	AUGUSTUS	exon	40715446	40715541	.	-	.	ID=g17108.t3.exon2;Parent=g17108.t3;
OW569405.1_Cistogaster_globosa_genome_assembly,_chromosome:_3	AUGUSTUS	start_codon	40715539	40715541	.	-	0	ID=g17108.t3.start1;Parent=g17108.t3;
OW569405.1_Cistogaster_globosa_genome_assembly,_chromosome:_3	AUGUSTUS	gene	40716500	40717023	.	+	.	ID=g17109;
OW569405.1_Cistogaster_globosa_genome_assembly,_chromosome:_3	AUGUSTUS	mRNA	40716557	40717023	0.88	+	.	ID=g17109.t1;Parent=g17109;
OW569405.1_Cistogaster_globosa_genome_assembly,_chromosome:_3	AUGUSTUS	start_codon	40716557	40716559	.	+	0	ID=g17109.t1.start1;Parent=g17109.t1;
OW569405.1_Cistogaster_globosa_genome_assembly,_chromosome:_3	AUGUSTUS	CDS	40716557	40716754	1	+	0	ID=g17109.t1.CDS1;Parent=g17109.t1;
OW569405.1_Cistogaster_globosa_genome_assembly,_chromosome:_3	AUGUSTUS	exon	40716557	40716754	.	+	.	ID=g17109.t1.exon1;Parent=g17109.t1;
OW569405.1_Cistogaster_globosa_genome_assembly,_chromosome:_3	AUGUSTUS	intron	40716755	40716969	0.88	+	.	ID=g17109.t1.intron1;Parent=g17109.t1;
OW569405.1_Cistogaster_globosa_genome_assembly,_chromosome:_3	AUGUSTUS	CDS	40716970	40717023	0.88	+	0	ID=g17109.t1.CDS2;Parent=g17109.t1;
OW569405.1_Cistogaster_globosa_genome_assembly,_chromosome:_3	AUGUSTUS	exon	40716970	40717023	.	+	.	ID=g17109.t1.exon2;Parent=g17109.t1;
OW569405.1_Cistogaster_globosa_genome_assembly,_chromosome:_3	AUGUSTUS	stop_codon	40717021	40717023	.	+	0	ID=g17109.t1.stop1;Parent=g17109.t1;
OW569405.1_Cistogaster_globosa_genome_assembly,_chromosome:_3	AUGUSTUS	mRNA	40716500	40717023	0.78	+	.	ID=g17109.t2;Parent=g17109;
OW569405.1_Cistogaster_globosa_genome_assembly,_chromosome:_3	AUGUSTUS	start_codon	40716500	40716502	.	+	0	ID=g17109.t2.start1;Parent=g17109.t2;
OW569405.1_Cistogaster_globosa_genome_assembly,_chromosome:_3	AUGUSTUS	CDS	40716500	40716754	0.82	+	0	ID=g17109.t2.CDS1;Parent=g17109.t2;
OW569405.1_Cistogaster_globosa_genome_assembly,_chromosome:_3	AUGUSTUS	exon	40716500	40716754	.	+	.	ID=g17109.t2.exon1;Parent=g17109.t2;
OW569405.1_Cistogaster_globosa_genome_assembly,_chromosome:_3	AUGUSTUS	intron	40716755	40716819	0.95	+	.	ID=g17109.t2.intron1;Parent=g17109.t2;
OW569405.1_Cistogaster_globosa_genome_assembly,_chromosome:_3	AUGUSTUS	CDS	40716820	40717023	0.95	+	0	ID=g17109.t2.CDS2;Parent=g17109.t2;
OW569405.1_Cistogaster_globosa_genome_assembly,_chromosome:_3	AUGUSTUS	exon	40716820	40717023	.	+	.	ID=g17109.t2.exon2;Parent=g17109.t2;
OW569405.1_Cistogaster_globosa_genome_assembly,_chromosome:_3	AUGUSTUS	stop_codon	40717021	40717023	.	+	0	ID=g17109.t2.stop1;Parent=g17109.t2;
OW569405.1_Cistogaster_globosa_genome_assembly,_chromosome:_3	AUGUSTUS	gene	40721108	40724263	.	+	.	ID=g17110;
OW569405.1_Cistogaster_globosa_genome_assembly,_chromosome:_3	AUGUSTUS	mRNA	40721108	40724263	0.82	+	.	ID=g17110.t1;Parent=g17110;
OW569405.1_Cistogaster_globosa_genome_assembly,_chromosome:_3	AUGUSTUS	start_codon	40721108	40721110	.	+	0	ID=g17110.t1.start1;Parent=g17110.t1;
OW569405.1_Cistogaster_globosa_genome_assembly,_chromosome:_3	AUGUSTUS	CDS	40721108	40721717	1	+	0	ID=g17110.t1.CDS1;Parent=g17110.t1;
OW569405.1_Cistogaster_globosa_genome_assembly,_chromosome:_3	AUGUSTUS	exon	40721108	40721717	.	+	.	ID=g17110.t1.exon1;Parent=g17110.t1;
OW569405.1_Cistogaster_globosa_genome_assembly,_chromosome:_3	AUGUSTUS	intron	40721718	40722082	1	+	.	ID=g17110.t1.intron1;Parent=g17110.t1;
OW569405.1_Cistogaster_globosa_genome_assembly,_chromosome:_3	AUGUSTUS	CDS	40722083	40722889	1	+	2	ID=g17110.t1.CDS2;Parent=g17110.t1;
OW569405.1_Cistogaster_globosa_genome_assembly,_chromosome:_3	AUGUSTUS	exon	40722083	40722889	.	+	.	ID=g17110.t1.exon2;Parent=g17110.t1;
OW569405.1_Cistogaster_globosa_genome_assembly,_chromosome:_3	AUGUSTUS	intron	40722890	40723207	1	+	.	ID=g17110.t1.intron2;Parent=g17110.t1;
OW569405.1_Cistogaster_globosa_genome_assembly,_chromosome:_3	AUGUSTUS	CDS	40723208	40723312	1	+	2	ID=g17110.t1.CDS3;Parent=g17110.t1;
OW569405.1_Cistogaster_globosa_genome_assembly,_chromosome:_3	AUGUSTUS	exon	40723208	40723312	.	+	.	ID=g17110.t1.exon3;Parent=g17110.t1;
OW569405.1_Cistogaster_globosa_genome_assembly,_chromosome:_3	AUGUSTUS	intron	40723313	40723390	0.91	+	.	ID=g17110.t1.intron3;Parent=g17110.t1;
OW569405.1_Cistogaster_globosa_genome_assembly,_chromosome:_3	AUGUSTUS	CDS	40723391	40724139	0.82	+	2	ID=g17110.t1.CDS4;Parent=g17110.t1;
OW569405.1_Cistogaster_globosa_genome_assembly,_chromosome:_3	AUGUSTUS	exon	40723391	40724139	.	+	.	ID=g17110.t1.exon4;Parent=g17110.t1;
OW569405.1_Cistogaster_globosa_genome_assembly,_chromosome:_3	AUGUSTUS	intron	40724140	40724212	0.9	+	.	ID=g17110.t1.intron4;Parent=g17110.t1;
OW569405.1_Cistogaster_globosa_genome_assembly,_chromosome:_3	AUGUSTUS	CDS	40724213	40724263	0.9	+	0	ID=g17110.t1.CDS5;Parent=g17110.t1;
OW569405.1_Cistogaster_globosa_genome_assembly,_chromosome:_3	AUGUSTUS	exon	40724213	40724263	.	+	.	ID=g17110.t1.exon5;Parent=g17110.t1;
OW569405.1_Cistogaster_globosa_genome_assembly,_chromosome:_3	AUGUSTUS	stop_codon	40724261	40724263	.	+	0	ID=g17110.t1.stop1;Parent=g17110.t1;
OW569405.1_Cistogaster_globosa_genome_assembly,_chromosome:_3	AUGUSTUS	gene	40728202	40728486	.	-	.	ID=g17111;
OW569405.1_Cistogaster_globosa_genome_assembly,_chromosome:_3	AUGUSTUS	mRNA	40728202	40728486	0.98	-	.	ID=g17111.t1;Parent=g17111;
OW569405.1_Cistogaster_globosa_genome_assembly,_chromosome:_3	AUGUSTUS	stop_codon	40728202	40728204	.	-	0	ID=g17111.t1.stop1;Parent=g17111.t1;
OW569405.1_Cistogaster_globosa_genome_assembly,_chromosome:_3	AUGUSTUS	CDS	40728202	40728486	0.98	-	0	ID=g17111.t1.CDS1;Parent=g17111.t1;
OW569405.1_Cistogaster_globosa_genome_assembly,_chromosome:_3	AUGUSTUS	exon	40728202	40728486	.	-	.	ID=g17111.t1.exon1;Parent=g17111.t1;
OW569405.1_Cistogaster_globosa_genome_assembly,_chromosome:_3	AUGUSTUS	start_codon	40728484	40728486	.	-	0	ID=g17111.t1.start1;Parent=g17111.t1;
OW569405.1_Cistogaster_globosa_genome_assembly,_chromosome:_3	AUGUSTUS	gene	40752572	40752796	.	+	.	ID=g17112;
OW569405.1_Cistogaster_globosa_genome_assembly,_chromosome:_3	AUGUSTUS	mRNA	40752572	40752796	0.77	+	.	ID=g17112.t1;Parent=g17112;
OW569405.1_Cistogaster_globosa_genome_assembly,_chromosome:_3	AUGUSTUS	start_codon	40752572	40752574	.	+	0	ID=g17112.t1.start1;Parent=g17112.t1;
OW569405.1_Cistogaster_globosa_genome_assembly,_chromosome:_3	AUGUSTUS	CDS	40752572	40752796	0.77	+	0	ID=g17112.t1.CDS1;Parent=g17112.t1;
OW569405.1_Cistogaster_globosa_genome_assembly,_chromosome:_3	AUGUSTUS	exon	40752572	40752796	.	+	.	ID=g17112.t1.exon1;Parent=g17112.t1;
OW569405.1_Cistogaster_globosa_genome_assembly,_chromosome:_3	AUGUSTUS	stop_codon	40752794	40752796	.	+	0	ID=g17112.t1.stop1;Parent=g17112.t1;
OW569405.1_Cistogaster_globosa_genome_assembly,_chromosome:_3	AUGUSTUS	gene	40759015	40759584	.	+	.	ID=g17113;
OW569405.1_Cistogaster_globosa_genome_assembly,_chromosome:_3	AUGUSTUS	mRNA	40759015	40759584	1	+	.	ID=g17113.t1;Parent=g17113;
OW569405.1_Cistogaster_globosa_genome_assembly,_chromosome:_3	AUGUSTUS	start_codon	40759015	40759017	.	+	0	ID=g17113.t1.start1;Parent=g17113.t1;
OW569405.1_Cistogaster_globosa_genome_assembly,_chromosome:_3	AUGUSTUS	CDS	40759015	40759584	1	+	0	ID=g17113.t1.CDS1;Parent=g17113.t1;
OW569405.1_Cistogaster_globosa_genome_assembly,_chromosome:_3	AUGUSTUS	exon	40759015	40759584	.	+	.	ID=g17113.t1.exon1;Parent=g17113.t1;
OW569405.1_Cistogaster_globosa_genome_assembly,_chromosome:_3	AUGUSTUS	stop_codon	40759582	40759584	.	+	0	ID=g17113.t1.stop1;Parent=g17113.t1;
OW569405.1_Cistogaster_globosa_genome_assembly,_chromosome:_3	AUGUSTUS	gene	40759896	40760525	.	+	.	ID=g17114;
OW569405.1_Cistogaster_globosa_genome_assembly,_chromosome:_3	AUGUSTUS	mRNA	40759896	40760525	0.94	+	.	ID=g17114.t1;Parent=g17114;
OW569405.1_Cistogaster_globosa_genome_assembly,_chromosome:_3	AUGUSTUS	start_codon	40759896	40759898	.	+	0	ID=g17114.t1.start1;Parent=g17114.t1;
OW569405.1_Cistogaster_globosa_genome_assembly,_chromosome:_3	AUGUSTUS	CDS	40759896	40760525	0.94	+	0	ID=g17114.t1.CDS1;Parent=g17114.t1;
OW569405.1_Cistogaster_globosa_genome_assembly,_chromosome:_3	AUGUSTUS	exon	40759896	40760525	.	+	.	ID=g17114.t1.exon1;Parent=g17114.t1;
OW569405.1_Cistogaster_globosa_genome_assembly,_chromosome:_3	AUGUSTUS	stop_codon	40760523	40760525	.	+	0	ID=g17114.t1.stop1;Parent=g17114.t1;
OW569405.1_Cistogaster_globosa_genome_assembly,_chromosome:_3	AUGUSTUS	gene	40760857	40762031	.	+	.	ID=g17115;
OW569405.1_Cistogaster_globosa_genome_assembly,_chromosome:_3	AUGUSTUS	mRNA	40760857	40762031	0.97	+	.	ID=g17115.t1;Parent=g17115;
OW569405.1_Cistogaster_globosa_genome_assembly,_chromosome:_3	AUGUSTUS	start_codon	40760857	40760859	.	+	0	ID=g17115.t1.start1;Parent=g17115.t1;
OW569405.1_Cistogaster_globosa_genome_assembly,_chromosome:_3	AUGUSTUS	CDS	40760857	40760914	1	+	0	ID=g17115.t1.CDS1;Parent=g17115.t1;
OW569405.1_Cistogaster_globosa_genome_assembly,_chromosome:_3	AUGUSTUS	exon	40760857	40760914	.	+	.	ID=g17115.t1.exon1;Parent=g17115.t1;
OW569405.1_Cistogaster_globosa_genome_assembly,_chromosome:_3	AUGUSTUS	intron	40760915	40760976	1	+	.	ID=g17115.t1.intron1;Parent=g17115.t1;
OW569405.1_Cistogaster_globosa_genome_assembly,_chromosome:_3	AUGUSTUS	CDS	40760977	40761033	1	+	2	ID=g17115.t1.CDS2;Parent=g17115.t1;
OW569405.1_Cistogaster_globosa_genome_assembly,_chromosome:_3	AUGUSTUS	exon	40760977	40761033	.	+	.	ID=g17115.t1.exon2;Parent=g17115.t1;
OW569405.1_Cistogaster_globosa_genome_assembly,_chromosome:_3	AUGUSTUS	intron	40761034	40761433	1	+	.	ID=g17115.t1.intron2;Parent=g17115.t1;
OW569405.1_Cistogaster_globosa_genome_assembly,_chromosome:_3	AUGUSTUS	CDS	40761434	40761504	0.97	+	2	ID=g17115.t1.CDS3;Parent=g17115.t1;
OW569405.1_Cistogaster_globosa_genome_assembly,_chromosome:_3	AUGUSTUS	exon	40761434	40761504	.	+	.	ID=g17115.t1.exon3;Parent=g17115.t1;
OW569405.1_Cistogaster_globosa_genome_assembly,_chromosome:_3	AUGUSTUS	intron	40761505	40761562	0.97	+	.	ID=g17115.t1.intron3;Parent=g17115.t1;
OW569405.1_Cistogaster_globosa_genome_assembly,_chromosome:_3	AUGUSTUS	CDS	40761563	40761613	1	+	0	ID=g17115.t1.CDS4;Parent=g17115.t1;
OW569405.1_Cistogaster_globosa_genome_assembly,_chromosome:_3	AUGUSTUS	exon	40761563	40761613	.	+	.	ID=g17115.t1.exon4;Parent=g17115.t1;
OW569405.1_Cistogaster_globosa_genome_assembly,_chromosome:_3	AUGUSTUS	intron	40761614	40761682	1	+	.	ID=g17115.t1.intron4;Parent=g17115.t1;
OW569405.1_Cistogaster_globosa_genome_assembly,_chromosome:_3	AUGUSTUS	CDS	40761683	40761830	1	+	0	ID=g17115.t1.CDS5;Parent=g17115.t1;
OW569405.1_Cistogaster_globosa_genome_assembly,_chromosome:_3	AUGUSTUS	exon	40761683	40761830	.	+	.	ID=g17115.t1.exon5;Parent=g17115.t1;
OW569405.1_Cistogaster_globosa_genome_assembly,_chromosome:_3	AUGUSTUS	intron	40761831	40761903	1	+	.	ID=g17115.t1.intron5;Parent=g17115.t1;
OW569405.1_Cistogaster_globosa_genome_assembly,_chromosome:_3	AUGUSTUS	CDS	40761904	40762031	1	+	2	ID=g17115.t1.CDS6;Parent=g17115.t1;
OW569405.1_Cistogaster_globosa_genome_assembly,_chromosome:_3	AUGUSTUS	exon	40761904	40762031	.	+	.	ID=g17115.t1.exon6;Parent=g17115.t1;
OW569405.1_Cistogaster_globosa_genome_assembly,_chromosome:_3	AUGUSTUS	stop_codon	40762029	40762031	.	+	0	ID=g17115.t1.stop1;Parent=g17115.t1;
OW569405.1_Cistogaster_globosa_genome_assembly,_chromosome:_3	AUGUSTUS	gene	40777190	40780702	.	-	.	ID=g17116;
OW569405.1_Cistogaster_globosa_genome_assembly,_chromosome:_3	AUGUSTUS	mRNA	40777190	40780702	1	-	.	ID=g17116.t1;Parent=g17116;
OW569405.1_Cistogaster_globosa_genome_assembly,_chromosome:_3	AUGUSTUS	stop_codon	40777190	40777192	.	-	0	ID=g17116.t1.stop1;Parent=g17116.t1;
OW569405.1_Cistogaster_globosa_genome_assembly,_chromosome:_3	AUGUSTUS	CDS	40777190	40777583	1	-	1	ID=g17116.t1.CDS1;Parent=g17116.t1;
OW569405.1_Cistogaster_globosa_genome_assembly,_chromosome:_3	AUGUSTUS	exon	40777190	40777583	.	-	.	ID=g17116.t1.exon1;Parent=g17116.t1;
OW569405.1_Cistogaster_globosa_genome_assembly,_chromosome:_3	AUGUSTUS	intron	40777584	40777702	1	-	.	ID=g17116.t1.intron1;Parent=g17116.t1;
OW569405.1_Cistogaster_globosa_genome_assembly,_chromosome:_3	AUGUSTUS	CDS	40777703	40778255	1	-	2	ID=g17116.t1.CDS2;Parent=g17116.t1;
OW569405.1_Cistogaster_globosa_genome_assembly,_chromosome:_3	AUGUSTUS	exon	40777703	40778255	.	-	.	ID=g17116.t1.exon2;Parent=g17116.t1;
OW569405.1_Cistogaster_globosa_genome_assembly,_chromosome:_3	AUGUSTUS	intron	40778256	40778381	1	-	.	ID=g17116.t1.intron2;Parent=g17116.t1;
OW569405.1_Cistogaster_globosa_genome_assembly,_chromosome:_3	AUGUSTUS	CDS	40778382	40778975	1	-	2	ID=g17116.t1.CDS3;Parent=g17116.t1;
OW569405.1_Cistogaster_globosa_genome_assembly,_chromosome:_3	AUGUSTUS	exon	40778382	40778975	.	-	.	ID=g17116.t1.exon3;Parent=g17116.t1;
OW569405.1_Cistogaster_globosa_genome_assembly,_chromosome:_3	AUGUSTUS	intron	40778976	40779115	1	-	.	ID=g17116.t1.intron3;Parent=g17116.t1;
OW569405.1_Cistogaster_globosa_genome_assembly,_chromosome:_3	AUGUSTUS	CDS	40779116	40779733	1	-	2	ID=g17116.t1.CDS4;Parent=g17116.t1;
OW569405.1_Cistogaster_globosa_genome_assembly,_chromosome:_3	AUGUSTUS	exon	40779116	40779733	.	-	.	ID=g17116.t1.exon4;Parent=g17116.t1;
OW569405.1_Cistogaster_globosa_genome_assembly,_chromosome:_3	AUGUSTUS	intron	40779734	40779858	1	-	.	ID=g17116.t1.intron4;Parent=g17116.t1;
OW569405.1_Cistogaster_globosa_genome_assembly,_chromosome:_3	AUGUSTUS	CDS	40779859	40780372	1	-	0	ID=g17116.t1.CDS5;Parent=g17116.t1;
OW569405.1_Cistogaster_globosa_genome_assembly,_chromosome:_3	AUGUSTUS	exon	40779859	40780372	.	-	.	ID=g17116.t1.exon5;Parent=g17116.t1;
OW569405.1_Cistogaster_globosa_genome_assembly,_chromosome:_3	AUGUSTUS	intron	40780373	40780558	1	-	.	ID=g17116.t1.intron5;Parent=g17116.t1;
OW569405.1_Cistogaster_globosa_genome_assembly,_chromosome:_3	AUGUSTUS	CDS	40780559	40780702	1	-	0	ID=g17116.t1.CDS6;Parent=g17116.t1;
OW569405.1_Cistogaster_globosa_genome_assembly,_chromosome:_3	AUGUSTUS	exon	40780559	40780702	.	-	.	ID=g17116.t1.exon6;Parent=g17116.t1;
OW569405.1_Cistogaster_globosa_genome_assembly,_chromosome:_3	AUGUSTUS	start_codon	40780700	40780702	.	-	0	ID=g17116.t1.start1;Parent=g17116.t1;
OW569405.1_Cistogaster_globosa_genome_assembly,_chromosome:_3	AUGUSTUS	gene	40781147	40781491	.	+	.	ID=g17117;
OW569405.1_Cistogaster_globosa_genome_assembly,_chromosome:_3	AUGUSTUS	mRNA	40781147	40781491	1	+	.	ID=g17117.t1;Parent=g17117;
OW569405.1_Cistogaster_globosa_genome_assembly,_chromosome:_3	AUGUSTUS	start_codon	40781147	40781149	.	+	0	ID=g17117.t1.start1;Parent=g17117.t1;
OW569405.1_Cistogaster_globosa_genome_assembly,_chromosome:_3	AUGUSTUS	CDS	40781147	40781491	1	+	0	ID=g17117.t1.CDS1;Parent=g17117.t1;
OW569405.1_Cistogaster_globosa_genome_assembly,_chromosome:_3	AUGUSTUS	exon	40781147	40781491	.	+	.	ID=g17117.t1.exon1;Parent=g17117.t1;
OW569405.1_Cistogaster_globosa_genome_assembly,_chromosome:_3	AUGUSTUS	stop_codon	40781489	40781491	.	+	0	ID=g17117.t1.stop1;Parent=g17117.t1;
OW569405.1_Cistogaster_globosa_genome_assembly,_chromosome:_3	AUGUSTUS	gene	40781535	40785097	.	+	.	ID=g17118;
OW569405.1_Cistogaster_globosa_genome_assembly,_chromosome:_3	AUGUSTUS	mRNA	40781535	40785097	0.32	+	.	ID=g17118.t1;Parent=g17118;
OW569405.1_Cistogaster_globosa_genome_assembly,_chromosome:_3	AUGUSTUS	start_codon	40781535	40781537	.	+	0	ID=g17118.t1.start1;Parent=g17118.t1;
OW569405.1_Cistogaster_globosa_genome_assembly,_chromosome:_3	AUGUSTUS	CDS	40781535	40781808	1	+	0	ID=g17118.t1.CDS1;Parent=g17118.t1;
OW569405.1_Cistogaster_globosa_genome_assembly,_chromosome:_3	AUGUSTUS	exon	40781535	40781808	.	+	.	ID=g17118.t1.exon1;Parent=g17118.t1;
OW569405.1_Cistogaster_globosa_genome_assembly,_chromosome:_3	AUGUSTUS	intron	40781809	40781943	1	+	.	ID=g17118.t1.intron1;Parent=g17118.t1;
OW569405.1_Cistogaster_globosa_genome_assembly,_chromosome:_3	AUGUSTUS	CDS	40781944	40782348	0.65	+	2	ID=g17118.t1.CDS2;Parent=g17118.t1;
OW569405.1_Cistogaster_globosa_genome_assembly,_chromosome:_3	AUGUSTUS	exon	40781944	40782348	.	+	.	ID=g17118.t1.exon2;Parent=g17118.t1;
OW569405.1_Cistogaster_globosa_genome_assembly,_chromosome:_3	AUGUSTUS	intron	40782349	40782735	0.41	+	.	ID=g17118.t1.intron2;Parent=g17118.t1;
OW569405.1_Cistogaster_globosa_genome_assembly,_chromosome:_3	AUGUSTUS	CDS	40782736	40782927	0.43	+	2	ID=g17118.t1.CDS3;Parent=g17118.t1;
OW569405.1_Cistogaster_globosa_genome_assembly,_chromosome:_3	AUGUSTUS	exon	40782736	40782927	.	+	.	ID=g17118.t1.exon3;Parent=g17118.t1;
OW569405.1_Cistogaster_globosa_genome_assembly,_chromosome:_3	AUGUSTUS	intron	40782928	40782974	0.98	+	.	ID=g17118.t1.intron3;Parent=g17118.t1;
OW569405.1_Cistogaster_globosa_genome_assembly,_chromosome:_3	AUGUSTUS	CDS	40782975	40783303	0.96	+	2	ID=g17118.t1.CDS4;Parent=g17118.t1;
OW569405.1_Cistogaster_globosa_genome_assembly,_chromosome:_3	AUGUSTUS	exon	40782975	40783303	.	+	.	ID=g17118.t1.exon4;Parent=g17118.t1;
OW569405.1_Cistogaster_globosa_genome_assembly,_chromosome:_3	AUGUSTUS	intron	40783304	40783525	0.91	+	.	ID=g17118.t1.intron4;Parent=g17118.t1;
OW569405.1_Cistogaster_globosa_genome_assembly,_chromosome:_3	AUGUSTUS	CDS	40783526	40785097	0.63	+	0	ID=g17118.t1.CDS5;Parent=g17118.t1;
OW569405.1_Cistogaster_globosa_genome_assembly,_chromosome:_3	AUGUSTUS	exon	40783526	40785097	.	+	.	ID=g17118.t1.exon5;Parent=g17118.t1;
OW569405.1_Cistogaster_globosa_genome_assembly,_chromosome:_3	AUGUSTUS	stop_codon	40785095	40785097	.	+	0	ID=g17118.t1.stop1;Parent=g17118.t1;
OW569405.1_Cistogaster_globosa_genome_assembly,_chromosome:_3	AUGUSTUS	gene	40798840	40799157	.	+	.	ID=g17119;
OW569405.1_Cistogaster_globosa_genome_assembly,_chromosome:_3	AUGUSTUS	mRNA	40798840	40799157	1	+	.	ID=g17119.t1;Parent=g17119;
OW569405.1_Cistogaster_globosa_genome_assembly,_chromosome:_3	AUGUSTUS	start_codon	40798840	40798842	.	+	0	ID=g17119.t1.start1;Parent=g17119.t1;
OW569405.1_Cistogaster_globosa_genome_assembly,_chromosome:_3	AUGUSTUS	CDS	40798840	40799157	1	+	0	ID=g17119.t1.CDS1;Parent=g17119.t1;
OW569405.1_Cistogaster_globosa_genome_assembly,_chromosome:_3	AUGUSTUS	exon	40798840	40799157	.	+	.	ID=g17119.t1.exon1;Parent=g17119.t1;
OW569405.1_Cistogaster_globosa_genome_assembly,_chromosome:_3	AUGUSTUS	stop_codon	40799155	40799157	.	+	0	ID=g17119.t1.stop1;Parent=g17119.t1;
OW569405.1_Cistogaster_globosa_genome_assembly,_chromosome:_3	AUGUSTUS	gene	40803612	40804133	.	-	.	ID=g17120;
OW569405.1_Cistogaster_globosa_genome_assembly,_chromosome:_3	AUGUSTUS	mRNA	40803612	40804133	0.96	-	.	ID=g17120.t1;Parent=g17120;
OW569405.1_Cistogaster_globosa_genome_assembly,_chromosome:_3	AUGUSTUS	stop_codon	40803612	40803614	.	-	0	ID=g17120.t1.stop1;Parent=g17120.t1;
OW569405.1_Cistogaster_globosa_genome_assembly,_chromosome:_3	AUGUSTUS	CDS	40803612	40804133	0.96	-	0	ID=g17120.t1.CDS1;Parent=g17120.t1;
OW569405.1_Cistogaster_globosa_genome_assembly,_chromosome:_3	AUGUSTUS	exon	40803612	40804133	.	-	.	ID=g17120.t1.exon1;Parent=g17120.t1;
OW569405.1_Cistogaster_globosa_genome_assembly,_chromosome:_3	AUGUSTUS	start_codon	40804131	40804133	.	-	0	ID=g17120.t1.start1;Parent=g17120.t1;
OW569405.1_Cistogaster_globosa_genome_assembly,_chromosome:_3	AUGUSTUS	gene	40804190	40804657	.	-	.	ID=g17121;
OW569405.1_Cistogaster_globosa_genome_assembly,_chromosome:_3	AUGUSTUS	mRNA	40804190	40804657	1	-	.	ID=g17121.t1;Parent=g17121;
OW569405.1_Cistogaster_globosa_genome_assembly,_chromosome:_3	AUGUSTUS	stop_codon	40804190	40804192	.	-	0	ID=g17121.t1.stop1;Parent=g17121.t1;
OW569405.1_Cistogaster_globosa_genome_assembly,_chromosome:_3	AUGUSTUS	CDS	40804190	40804657	1	-	0	ID=g17121.t1.CDS1;Parent=g17121.t1;
OW569405.1_Cistogaster_globosa_genome_assembly,_chromosome:_3	AUGUSTUS	exon	40804190	40804657	.	-	.	ID=g17121.t1.exon1;Parent=g17121.t1;
OW569405.1_Cistogaster_globosa_genome_assembly,_chromosome:_3	AUGUSTUS	start_codon	40804655	40804657	.	-	0	ID=g17121.t1.start1;Parent=g17121.t1;
OW569405.1_Cistogaster_globosa_genome_assembly,_chromosome:_3	AUGUSTUS	gene	40804852	40805541	.	-	.	ID=g17122;
OW569405.1_Cistogaster_globosa_genome_assembly,_chromosome:_3	AUGUSTUS	mRNA	40804852	40805541	0.96	-	.	ID=g17122.t1;Parent=g17122;
OW569405.1_Cistogaster_globosa_genome_assembly,_chromosome:_3	AUGUSTUS	stop_codon	40804852	40804854	.	-	0	ID=g17122.t1.stop1;Parent=g17122.t1;
OW569405.1_Cistogaster_globosa_genome_assembly,_chromosome:_3	AUGUSTUS	CDS	40804852	40805411	0.96	-	2	ID=g17122.t1.CDS1;Parent=g17122.t1;
OW569405.1_Cistogaster_globosa_genome_assembly,_chromosome:_3	AUGUSTUS	exon	40804852	40805411	.	-	.	ID=g17122.t1.exon1;Parent=g17122.t1;
OW569405.1_Cistogaster_globosa_genome_assembly,_chromosome:_3	AUGUSTUS	intron	40805412	40805480	0.96	-	.	ID=g17122.t1.intron1;Parent=g17122.t1;
OW569405.1_Cistogaster_globosa_genome_assembly,_chromosome:_3	AUGUSTUS	CDS	40805481	40805541	0.99	-	0	ID=g17122.t1.CDS2;Parent=g17122.t1;
OW569405.1_Cistogaster_globosa_genome_assembly,_chromosome:_3	AUGUSTUS	exon	40805481	40805541	.	-	.	ID=g17122.t1.exon2;Parent=g17122.t1;
OW569405.1_Cistogaster_globosa_genome_assembly,_chromosome:_3	AUGUSTUS	start_codon	40805539	40805541	.	-	0	ID=g17122.t1.start1;Parent=g17122.t1;
OW569405.1_Cistogaster_globosa_genome_assembly,_chromosome:_3	AUGUSTUS	gene	40812331	40812758	.	+	.	ID=g17123;
OW569405.1_Cistogaster_globosa_genome_assembly,_chromosome:_3	AUGUSTUS	mRNA	40812331	40812758	1	+	.	ID=g17123.t1;Parent=g17123;
OW569405.1_Cistogaster_globosa_genome_assembly,_chromosome:_3	AUGUSTUS	start_codon	40812331	40812333	.	+	0	ID=g17123.t1.start1;Parent=g17123.t1;
OW569405.1_Cistogaster_globosa_genome_assembly,_chromosome:_3	AUGUSTUS	CDS	40812331	40812529	1	+	0	ID=g17123.t1.CDS1;Parent=g17123.t1;
OW569405.1_Cistogaster_globosa_genome_assembly,_chromosome:_3	AUGUSTUS	exon	40812331	40812529	.	+	.	ID=g17123.t1.exon1;Parent=g17123.t1;
OW569405.1_Cistogaster_globosa_genome_assembly,_chromosome:_3	AUGUSTUS	intron	40812530	40812585	1	+	.	ID=g17123.t1.intron1;Parent=g17123.t1;
OW569405.1_Cistogaster_globosa_genome_assembly,_chromosome:_3	AUGUSTUS	CDS	40812586	40812758	1	+	2	ID=g17123.t1.CDS2;Parent=g17123.t1;
OW569405.1_Cistogaster_globosa_genome_assembly,_chromosome:_3	AUGUSTUS	exon	40812586	40812758	.	+	.	ID=g17123.t1.exon2;Parent=g17123.t1;
OW569405.1_Cistogaster_globosa_genome_assembly,_chromosome:_3	AUGUSTUS	stop_codon	40812756	40812758	.	+	0	ID=g17123.t1.stop1;Parent=g17123.t1;
OW569405.1_Cistogaster_globosa_genome_assembly,_chromosome:_3	AUGUSTUS	gene	40847720	40848644	.	+	.	ID=g17124;
OW569405.1_Cistogaster_globosa_genome_assembly,_chromosome:_3	AUGUSTUS	mRNA	40847720	40848154	1	+	.	ID=g17124.t1;Parent=g17124;
OW569405.1_Cistogaster_globosa_genome_assembly,_chromosome:_3	AUGUSTUS	start_codon	40847720	40847722	.	+	0	ID=g17124.t1.start1;Parent=g17124.t1;
OW569405.1_Cistogaster_globosa_genome_assembly,_chromosome:_3	AUGUSTUS	CDS	40847720	40848154	1	+	0	ID=g17124.t1.CDS1;Parent=g17124.t1;
OW569405.1_Cistogaster_globosa_genome_assembly,_chromosome:_3	AUGUSTUS	exon	40847720	40848154	.	+	.	ID=g17124.t1.exon1;Parent=g17124.t1;
OW569405.1_Cistogaster_globosa_genome_assembly,_chromosome:_3	AUGUSTUS	stop_codon	40848152	40848154	.	+	0	ID=g17124.t1.stop1;Parent=g17124.t1;
OW569405.1_Cistogaster_globosa_genome_assembly,_chromosome:_3	GeneMark.hmm3	mRNA	40847720	40848644	.	+	.	ID=g17124.t2;Parent=g17124;
OW569405.1_Cistogaster_globosa_genome_assembly,_chromosome:_3	GeneMark.hmm3	start_codon	40847720	40847722	.	+	0	ID=g17124.t2.start1;Parent=g17124.t2;
OW569405.1_Cistogaster_globosa_genome_assembly,_chromosome:_3	GeneMark.hmm3	CDS	40847720	40848137	.	+	0	ID=g17124.t2.CDS1;Parent=g17124.t2;
OW569405.1_Cistogaster_globosa_genome_assembly,_chromosome:_3	GeneMark.hmm3	exon	40847720	40848137	0	+	.	ID=g17124.t2.exon1;Parent=g17124.t2;
OW569405.1_Cistogaster_globosa_genome_assembly,_chromosome:_3	GeneMark.hmm3	intron	40848138	40848207	.	+	2	ID=g17124.t2.intron1;Parent=g17124.t2;
OW569405.1_Cistogaster_globosa_genome_assembly,_chromosome:_3	GeneMark.hmm3	CDS	40848208	40848644	.	+	2	ID=g17124.t2.CDS2;Parent=g17124.t2;
OW569405.1_Cistogaster_globosa_genome_assembly,_chromosome:_3	GeneMark.hmm3	exon	40848208	40848644	0	+	.	ID=g17124.t2.exon2;Parent=g17124.t2;
OW569405.1_Cistogaster_globosa_genome_assembly,_chromosome:_3	GeneMark.hmm3	stop_codon	40848642	40848644	.	+	0	ID=g17124.t2.stop1;Parent=g17124.t2;
OW569405.1_Cistogaster_globosa_genome_assembly,_chromosome:_3	AUGUSTUS	gene	40854148	40854681	.	+	.	ID=g17125;
OW569405.1_Cistogaster_globosa_genome_assembly,_chromosome:_3	AUGUSTUS	mRNA	40854148	40854681	0.99	+	.	ID=g17125.t1;Parent=g17125;
OW569405.1_Cistogaster_globosa_genome_assembly,_chromosome:_3	AUGUSTUS	start_codon	40854148	40854150	.	+	0	ID=g17125.t1.start1;Parent=g17125.t1;
OW569405.1_Cistogaster_globosa_genome_assembly,_chromosome:_3	AUGUSTUS	CDS	40854148	40854436	1	+	0	ID=g17125.t1.CDS1;Parent=g17125.t1;
OW569405.1_Cistogaster_globosa_genome_assembly,_chromosome:_3	AUGUSTUS	exon	40854148	40854436	.	+	.	ID=g17125.t1.exon1;Parent=g17125.t1;
OW569405.1_Cistogaster_globosa_genome_assembly,_chromosome:_3	AUGUSTUS	intron	40854437	40854502	0.99	+	.	ID=g17125.t1.intron1;Parent=g17125.t1;
OW569405.1_Cistogaster_globosa_genome_assembly,_chromosome:_3	AUGUSTUS	CDS	40854503	40854576	0.99	+	2	ID=g17125.t1.CDS2;Parent=g17125.t1;
OW569405.1_Cistogaster_globosa_genome_assembly,_chromosome:_3	AUGUSTUS	exon	40854503	40854576	.	+	.	ID=g17125.t1.exon2;Parent=g17125.t1;
OW569405.1_Cistogaster_globosa_genome_assembly,_chromosome:_3	AUGUSTUS	intron	40854577	40854630	1	+	.	ID=g17125.t1.intron2;Parent=g17125.t1;
OW569405.1_Cistogaster_globosa_genome_assembly,_chromosome:_3	AUGUSTUS	CDS	40854631	40854681	1	+	0	ID=g17125.t1.CDS3;Parent=g17125.t1;
OW569405.1_Cistogaster_globosa_genome_assembly,_chromosome:_3	AUGUSTUS	exon	40854631	40854681	.	+	.	ID=g17125.t1.exon3;Parent=g17125.t1;
OW569405.1_Cistogaster_globosa_genome_assembly,_chromosome:_3	AUGUSTUS	stop_codon	40854679	40854681	.	+	0	ID=g17125.t1.stop1;Parent=g17125.t1;
OW569405.1_Cistogaster_globosa_genome_assembly,_chromosome:_3	AUGUSTUS	gene	40854958	40855449	.	+	.	ID=g17126;
OW569405.1_Cistogaster_globosa_genome_assembly,_chromosome:_3	AUGUSTUS	mRNA	40854958	40855449	1	+	.	ID=g17126.t1;Parent=g17126;
OW569405.1_Cistogaster_globosa_genome_assembly,_chromosome:_3	AUGUSTUS	start_codon	40854958	40854960	.	+	0	ID=g17126.t1.start1;Parent=g17126.t1;
OW569405.1_Cistogaster_globosa_genome_assembly,_chromosome:_3	AUGUSTUS	CDS	40854958	40855449	1	+	0	ID=g17126.t1.CDS1;Parent=g17126.t1;
OW569405.1_Cistogaster_globosa_genome_assembly,_chromosome:_3	AUGUSTUS	exon	40854958	40855449	.	+	.	ID=g17126.t1.exon1;Parent=g17126.t1;
OW569405.1_Cistogaster_globosa_genome_assembly,_chromosome:_3	AUGUSTUS	stop_codon	40855447	40855449	.	+	0	ID=g17126.t1.stop1;Parent=g17126.t1;
OW569405.1_Cistogaster_globosa_genome_assembly,_chromosome:_3	AUGUSTUS	gene	40855954	40856457	.	-	.	ID=g17127;
OW569405.1_Cistogaster_globosa_genome_assembly,_chromosome:_3	AUGUSTUS	mRNA	40855954	40856457	1	-	.	ID=g17127.t1;Parent=g17127;
OW569405.1_Cistogaster_globosa_genome_assembly,_chromosome:_3	AUGUSTUS	stop_codon	40855954	40855956	.	-	0	ID=g17127.t1.stop1;Parent=g17127.t1;
OW569405.1_Cistogaster_globosa_genome_assembly,_chromosome:_3	AUGUSTUS	CDS	40855954	40856037	1	-	0	ID=g17127.t1.CDS1;Parent=g17127.t1;
OW569405.1_Cistogaster_globosa_genome_assembly,_chromosome:_3	AUGUSTUS	exon	40855954	40856037	.	-	.	ID=g17127.t1.exon1;Parent=g17127.t1;
OW569405.1_Cistogaster_globosa_genome_assembly,_chromosome:_3	AUGUSTUS	intron	40856038	40856277	1	-	.	ID=g17127.t1.intron1;Parent=g17127.t1;
OW569405.1_Cistogaster_globosa_genome_assembly,_chromosome:_3	AUGUSTUS	CDS	40856278	40856457	1	-	0	ID=g17127.t1.CDS2;Parent=g17127.t1;
OW569405.1_Cistogaster_globosa_genome_assembly,_chromosome:_3	AUGUSTUS	exon	40856278	40856457	.	-	.	ID=g17127.t1.exon2;Parent=g17127.t1;
OW569405.1_Cistogaster_globosa_genome_assembly,_chromosome:_3	AUGUSTUS	start_codon	40856455	40856457	.	-	0	ID=g17127.t1.start1;Parent=g17127.t1;
OW569405.1_Cistogaster_globosa_genome_assembly,_chromosome:_3	AUGUSTUS	gene	40856821	40857150	.	-	.	ID=g17128;
OW569405.1_Cistogaster_globosa_genome_assembly,_chromosome:_3	AUGUSTUS	mRNA	40856821	40857150	1	-	.	ID=g17128.t1;Parent=g17128;
OW569405.1_Cistogaster_globosa_genome_assembly,_chromosome:_3	AUGUSTUS	stop_codon	40856821	40856823	.	-	0	ID=g17128.t1.stop1;Parent=g17128.t1;
OW569405.1_Cistogaster_globosa_genome_assembly,_chromosome:_3	AUGUSTUS	CDS	40856821	40857150	1	-	0	ID=g17128.t1.CDS1;Parent=g17128.t1;
OW569405.1_Cistogaster_globosa_genome_assembly,_chromosome:_3	AUGUSTUS	exon	40856821	40857150	.	-	.	ID=g17128.t1.exon1;Parent=g17128.t1;
OW569405.1_Cistogaster_globosa_genome_assembly,_chromosome:_3	AUGUSTUS	start_codon	40857148	40857150	.	-	0	ID=g17128.t1.start1;Parent=g17128.t1;
OW569405.1_Cistogaster_globosa_genome_assembly,_chromosome:_3	AUGUSTUS	gene	40865301	40867565	.	-	.	ID=g17129;
OW569405.1_Cistogaster_globosa_genome_assembly,_chromosome:_3	AUGUSTUS	mRNA	40865301	40867565	1	-	.	ID=g17129.t1;Parent=g17129;
OW569405.1_Cistogaster_globosa_genome_assembly,_chromosome:_3	AUGUSTUS	stop_codon	40865301	40865303	.	-	0	ID=g17129.t1.stop1;Parent=g17129.t1;
OW569405.1_Cistogaster_globosa_genome_assembly,_chromosome:_3	AUGUSTUS	CDS	40865301	40865402	1	-	0	ID=g17129.t1.CDS1;Parent=g17129.t1;
OW569405.1_Cistogaster_globosa_genome_assembly,_chromosome:_3	AUGUSTUS	exon	40865301	40865402	.	-	.	ID=g17129.t1.exon1;Parent=g17129.t1;
OW569405.1_Cistogaster_globosa_genome_assembly,_chromosome:_3	AUGUSTUS	intron	40865403	40865459	1	-	.	ID=g17129.t1.intron1;Parent=g17129.t1;
OW569405.1_Cistogaster_globosa_genome_assembly,_chromosome:_3	AUGUSTUS	CDS	40865460	40865843	1	-	0	ID=g17129.t1.CDS2;Parent=g17129.t1;
OW569405.1_Cistogaster_globosa_genome_assembly,_chromosome:_3	AUGUSTUS	exon	40865460	40865843	.	-	.	ID=g17129.t1.exon2;Parent=g17129.t1;
OW569405.1_Cistogaster_globosa_genome_assembly,_chromosome:_3	AUGUSTUS	intron	40865844	40865894	1	-	.	ID=g17129.t1.intron2;Parent=g17129.t1;
OW569405.1_Cistogaster_globosa_genome_assembly,_chromosome:_3	AUGUSTUS	CDS	40865895	40867565	1	-	0	ID=g17129.t1.CDS3;Parent=g17129.t1;
OW569405.1_Cistogaster_globosa_genome_assembly,_chromosome:_3	AUGUSTUS	exon	40865895	40867565	.	-	.	ID=g17129.t1.exon3;Parent=g17129.t1;
OW569405.1_Cistogaster_globosa_genome_assembly,_chromosome:_3	AUGUSTUS	start_codon	40867563	40867565	.	-	0	ID=g17129.t1.start1;Parent=g17129.t1;
OW569405.1_Cistogaster_globosa_genome_assembly,_chromosome:_3	AUGUSTUS	gene	40868233	40870498	.	+	.	ID=g17130;
OW569405.1_Cistogaster_globosa_genome_assembly,_chromosome:_3	AUGUSTUS	mRNA	40868233	40870498	1	+	.	ID=g17130.t1;Parent=g17130;
OW569405.1_Cistogaster_globosa_genome_assembly,_chromosome:_3	AUGUSTUS	start_codon	40868233	40868235	.	+	0	ID=g17130.t1.start1;Parent=g17130.t1;
OW569405.1_Cistogaster_globosa_genome_assembly,_chromosome:_3	AUGUSTUS	CDS	40868233	40869903	1	+	0	ID=g17130.t1.CDS1;Parent=g17130.t1;
OW569405.1_Cistogaster_globosa_genome_assembly,_chromosome:_3	AUGUSTUS	exon	40868233	40869903	.	+	.	ID=g17130.t1.exon1;Parent=g17130.t1;
OW569405.1_Cistogaster_globosa_genome_assembly,_chromosome:_3	AUGUSTUS	intron	40869904	40869955	1	+	.	ID=g17130.t1.intron1;Parent=g17130.t1;
OW569405.1_Cistogaster_globosa_genome_assembly,_chromosome:_3	AUGUSTUS	CDS	40869956	40870498	1	+	0	ID=g17130.t1.CDS2;Parent=g17130.t1;
OW569405.1_Cistogaster_globosa_genome_assembly,_chromosome:_3	AUGUSTUS	exon	40869956	40870498	.	+	.	ID=g17130.t1.exon2;Parent=g17130.t1;
OW569405.1_Cistogaster_globosa_genome_assembly,_chromosome:_3	AUGUSTUS	stop_codon	40870496	40870498	.	+	0	ID=g17130.t1.stop1;Parent=g17130.t1;
OW569405.1_Cistogaster_globosa_genome_assembly,_chromosome:_3	AUGUSTUS	mRNA	40868233	40870498	0.53	+	.	ID=g17130.t2;Parent=g17130;
OW569405.1_Cistogaster_globosa_genome_assembly,_chromosome:_3	AUGUSTUS	start_codon	40868233	40868235	.	+	0	ID=g17130.t2.start1;Parent=g17130.t2;
OW569405.1_Cistogaster_globosa_genome_assembly,_chromosome:_3	AUGUSTUS	CDS	40868233	40869903	0.84	+	0	ID=g17130.t2.CDS1;Parent=g17130.t2;
OW569405.1_Cistogaster_globosa_genome_assembly,_chromosome:_3	AUGUSTUS	exon	40868233	40869903	.	+	.	ID=g17130.t2.exon1;Parent=g17130.t2;
OW569405.1_Cistogaster_globosa_genome_assembly,_chromosome:_3	AUGUSTUS	intron	40869904	40870402	0.53	+	.	ID=g17130.t2.intron1;Parent=g17130.t2;
OW569405.1_Cistogaster_globosa_genome_assembly,_chromosome:_3	AUGUSTUS	CDS	40870403	40870498	0.76	+	0	ID=g17130.t2.CDS2;Parent=g17130.t2;
OW569405.1_Cistogaster_globosa_genome_assembly,_chromosome:_3	AUGUSTUS	exon	40870403	40870498	.	+	.	ID=g17130.t2.exon2;Parent=g17130.t2;
OW569405.1_Cistogaster_globosa_genome_assembly,_chromosome:_3	AUGUSTUS	stop_codon	40870496	40870498	.	+	0	ID=g17130.t2.stop1;Parent=g17130.t2;
OW569405.1_Cistogaster_globosa_genome_assembly,_chromosome:_3	AUGUSTUS	gene	40873443	40873781	.	-	.	ID=g17131;
OW569405.1_Cistogaster_globosa_genome_assembly,_chromosome:_3	AUGUSTUS	mRNA	40873443	40873745	0.62	-	.	ID=g17131.t1;Parent=g17131;
OW569405.1_Cistogaster_globosa_genome_assembly,_chromosome:_3	AUGUSTUS	stop_codon	40873443	40873445	.	-	0	ID=g17131.t1.stop1;Parent=g17131.t1;
OW569405.1_Cistogaster_globosa_genome_assembly,_chromosome:_3	AUGUSTUS	CDS	40873443	40873745	0.62	-	0	ID=g17131.t1.CDS1;Parent=g17131.t1;
OW569405.1_Cistogaster_globosa_genome_assembly,_chromosome:_3	AUGUSTUS	exon	40873443	40873745	.	-	.	ID=g17131.t1.exon1;Parent=g17131.t1;
OW569405.1_Cistogaster_globosa_genome_assembly,_chromosome:_3	AUGUSTUS	start_codon	40873743	40873745	.	-	0	ID=g17131.t1.start1;Parent=g17131.t1;
OW569405.1_Cistogaster_globosa_genome_assembly,_chromosome:_3	AUGUSTUS	mRNA	40873443	40873781	0.51	-	.	ID=g17131.t2;Parent=g17131;
OW569405.1_Cistogaster_globosa_genome_assembly,_chromosome:_3	AUGUSTUS	stop_codon	40873443	40873445	.	-	0	ID=g17131.t2.stop1;Parent=g17131.t2;
OW569405.1_Cistogaster_globosa_genome_assembly,_chromosome:_3	AUGUSTUS	CDS	40873443	40873781	0.51	-	0	ID=g17131.t2.CDS1;Parent=g17131.t2;
OW569405.1_Cistogaster_globosa_genome_assembly,_chromosome:_3	AUGUSTUS	exon	40873443	40873781	.	-	.	ID=g17131.t2.exon1;Parent=g17131.t2;
OW569405.1_Cistogaster_globosa_genome_assembly,_chromosome:_3	AUGUSTUS	start_codon	40873779	40873781	.	-	0	ID=g17131.t2.start1;Parent=g17131.t2;
OW569405.1_Cistogaster_globosa_genome_assembly,_chromosome:_3	AUGUSTUS	gene	40874208	40874570	.	-	.	ID=g17132;
OW569405.1_Cistogaster_globosa_genome_assembly,_chromosome:_3	AUGUSTUS	mRNA	40874208	40874570	1	-	.	ID=g17132.t1;Parent=g17132;
OW569405.1_Cistogaster_globosa_genome_assembly,_chromosome:_3	AUGUSTUS	stop_codon	40874208	40874210	.	-	0	ID=g17132.t1.stop1;Parent=g17132.t1;
OW569405.1_Cistogaster_globosa_genome_assembly,_chromosome:_3	AUGUSTUS	CDS	40874208	40874570	1	-	0	ID=g17132.t1.CDS1;Parent=g17132.t1;
OW569405.1_Cistogaster_globosa_genome_assembly,_chromosome:_3	AUGUSTUS	exon	40874208	40874570	.	-	.	ID=g17132.t1.exon1;Parent=g17132.t1;
OW569405.1_Cistogaster_globosa_genome_assembly,_chromosome:_3	AUGUSTUS	start_codon	40874568	40874570	.	-	0	ID=g17132.t1.start1;Parent=g17132.t1;
OW569405.1_Cistogaster_globosa_genome_assembly,_chromosome:_3	AUGUSTUS	gene	40878709	40879038	.	+	.	ID=g17133;
OW569405.1_Cistogaster_globosa_genome_assembly,_chromosome:_3	AUGUSTUS	mRNA	40878709	40879038	1	+	.	ID=g17133.t1;Parent=g17133;
OW569405.1_Cistogaster_globosa_genome_assembly,_chromosome:_3	AUGUSTUS	start_codon	40878709	40878711	.	+	0	ID=g17133.t1.start1;Parent=g17133.t1;
OW569405.1_Cistogaster_globosa_genome_assembly,_chromosome:_3	AUGUSTUS	CDS	40878709	40879038	1	+	0	ID=g17133.t1.CDS1;Parent=g17133.t1;
OW569405.1_Cistogaster_globosa_genome_assembly,_chromosome:_3	AUGUSTUS	exon	40878709	40879038	.	+	.	ID=g17133.t1.exon1;Parent=g17133.t1;
OW569405.1_Cistogaster_globosa_genome_assembly,_chromosome:_3	AUGUSTUS	stop_codon	40879036	40879038	.	+	0	ID=g17133.t1.stop1;Parent=g17133.t1;
OW569405.1_Cistogaster_globosa_genome_assembly,_chromosome:_3	AUGUSTUS	gene	40879402	40879905	.	+	.	ID=g17134;
OW569405.1_Cistogaster_globosa_genome_assembly,_chromosome:_3	AUGUSTUS	mRNA	40879402	40879905	1	+	.	ID=g17134.t1;Parent=g17134;
OW569405.1_Cistogaster_globosa_genome_assembly,_chromosome:_3	AUGUSTUS	start_codon	40879402	40879404	.	+	0	ID=g17134.t1.start1;Parent=g17134.t1;
OW569405.1_Cistogaster_globosa_genome_assembly,_chromosome:_3	AUGUSTUS	CDS	40879402	40879581	1	+	0	ID=g17134.t1.CDS1;Parent=g17134.t1;
OW569405.1_Cistogaster_globosa_genome_assembly,_chromosome:_3	AUGUSTUS	exon	40879402	40879581	.	+	.	ID=g17134.t1.exon1;Parent=g17134.t1;
OW569405.1_Cistogaster_globosa_genome_assembly,_chromosome:_3	AUGUSTUS	intron	40879582	40879821	1	+	.	ID=g17134.t1.intron1;Parent=g17134.t1;
OW569405.1_Cistogaster_globosa_genome_assembly,_chromosome:_3	AUGUSTUS	CDS	40879822	40879905	1	+	0	ID=g17134.t1.CDS2;Parent=g17134.t1;
OW569405.1_Cistogaster_globosa_genome_assembly,_chromosome:_3	AUGUSTUS	exon	40879822	40879905	.	+	.	ID=g17134.t1.exon2;Parent=g17134.t1;
OW569405.1_Cistogaster_globosa_genome_assembly,_chromosome:_3	AUGUSTUS	stop_codon	40879903	40879905	.	+	0	ID=g17134.t1.stop1;Parent=g17134.t1;
OW569405.1_Cistogaster_globosa_genome_assembly,_chromosome:_3	AUGUSTUS	gene	40880410	40881717	.	-	.	ID=g17135;
OW569405.1_Cistogaster_globosa_genome_assembly,_chromosome:_3	AUGUSTUS	mRNA	40880410	40881717	0.89	-	.	ID=g17135.t1;Parent=g17135;
OW569405.1_Cistogaster_globosa_genome_assembly,_chromosome:_3	AUGUSTUS	stop_codon	40880410	40880412	.	-	0	ID=g17135.t1.stop1;Parent=g17135.t1;
OW569405.1_Cistogaster_globosa_genome_assembly,_chromosome:_3	AUGUSTUS	CDS	40880410	40881152	0.89	-	2	ID=g17135.t1.CDS1;Parent=g17135.t1;
OW569405.1_Cistogaster_globosa_genome_assembly,_chromosome:_3	AUGUSTUS	exon	40880410	40881152	.	-	.	ID=g17135.t1.exon1;Parent=g17135.t1;
OW569405.1_Cistogaster_globosa_genome_assembly,_chromosome:_3	AUGUSTUS	intron	40881153	40881422	1	-	.	ID=g17135.t1.intron1;Parent=g17135.t1;
OW569405.1_Cistogaster_globosa_genome_assembly,_chromosome:_3	AUGUSTUS	CDS	40881423	40881717	1	-	0	ID=g17135.t1.CDS2;Parent=g17135.t1;
OW569405.1_Cistogaster_globosa_genome_assembly,_chromosome:_3	AUGUSTUS	exon	40881423	40881717	.	-	.	ID=g17135.t1.exon2;Parent=g17135.t1;
OW569405.1_Cistogaster_globosa_genome_assembly,_chromosome:_3	AUGUSTUS	start_codon	40881715	40881717	.	-	0	ID=g17135.t1.start1;Parent=g17135.t1;
OW569405.1_Cistogaster_globosa_genome_assembly,_chromosome:_3	AUGUSTUS	gene	40883862	40886801	.	-	.	ID=g17136;
OW569405.1_Cistogaster_globosa_genome_assembly,_chromosome:_3	AUGUSTUS	mRNA	40883862	40886801	0.12	-	.	ID=g17136.t1;Parent=g17136;
OW569405.1_Cistogaster_globosa_genome_assembly,_chromosome:_3	AUGUSTUS	stop_codon	40883862	40883864	.	-	0	ID=g17136.t1.stop1;Parent=g17136.t1;
OW569405.1_Cistogaster_globosa_genome_assembly,_chromosome:_3	AUGUSTUS	CDS	40883862	40883894	0.47	-	0	ID=g17136.t1.CDS1;Parent=g17136.t1;
OW569405.1_Cistogaster_globosa_genome_assembly,_chromosome:_3	AUGUSTUS	exon	40883862	40883894	.	-	.	ID=g17136.t1.exon1;Parent=g17136.t1;
OW569405.1_Cistogaster_globosa_genome_assembly,_chromosome:_3	AUGUSTUS	intron	40883895	40884087	0.47	-	.	ID=g17136.t1.intron1;Parent=g17136.t1;
OW569405.1_Cistogaster_globosa_genome_assembly,_chromosome:_3	AUGUSTUS	CDS	40884088	40884979	0.43	-	1	ID=g17136.t1.CDS2;Parent=g17136.t1;
OW569405.1_Cistogaster_globosa_genome_assembly,_chromosome:_3	AUGUSTUS	exon	40884088	40884979	.	-	.	ID=g17136.t1.exon2;Parent=g17136.t1;
OW569405.1_Cistogaster_globosa_genome_assembly,_chromosome:_3	AUGUSTUS	intron	40884980	40885224	0.38	-	.	ID=g17136.t1.intron2;Parent=g17136.t1;
OW569405.1_Cistogaster_globosa_genome_assembly,_chromosome:_3	AUGUSTUS	CDS	40885225	40886419	0.25	-	2	ID=g17136.t1.CDS3;Parent=g17136.t1;
OW569405.1_Cistogaster_globosa_genome_assembly,_chromosome:_3	AUGUSTUS	exon	40885225	40886419	.	-	.	ID=g17136.t1.exon3;Parent=g17136.t1;
OW569405.1_Cistogaster_globosa_genome_assembly,_chromosome:_3	AUGUSTUS	intron	40886420	40886566	0.31	-	.	ID=g17136.t1.intron3;Parent=g17136.t1;
OW569405.1_Cistogaster_globosa_genome_assembly,_chromosome:_3	AUGUSTUS	CDS	40886567	40886801	0.55	-	0	ID=g17136.t1.CDS4;Parent=g17136.t1;
OW569405.1_Cistogaster_globosa_genome_assembly,_chromosome:_3	AUGUSTUS	exon	40886567	40886801	.	-	.	ID=g17136.t1.exon4;Parent=g17136.t1;
OW569405.1_Cistogaster_globosa_genome_assembly,_chromosome:_3	AUGUSTUS	start_codon	40886799	40886801	.	-	0	ID=g17136.t1.start1;Parent=g17136.t1;
OW569405.1_Cistogaster_globosa_genome_assembly,_chromosome:_3	AUGUSTUS	gene	40887245	40888170	.	-	.	ID=g17137;
OW569405.1_Cistogaster_globosa_genome_assembly,_chromosome:_3	AUGUSTUS	mRNA	40887245	40888170	0.98	-	.	ID=g17137.t1;Parent=g17137;
OW569405.1_Cistogaster_globosa_genome_assembly,_chromosome:_3	AUGUSTUS	stop_codon	40887245	40887247	.	-	0	ID=g17137.t1.stop1;Parent=g17137.t1;
OW569405.1_Cistogaster_globosa_genome_assembly,_chromosome:_3	AUGUSTUS	CDS	40887245	40888041	1	-	2	ID=g17137.t1.CDS1;Parent=g17137.t1;
OW569405.1_Cistogaster_globosa_genome_assembly,_chromosome:_3	AUGUSTUS	exon	40887245	40888041	.	-	.	ID=g17137.t1.exon1;Parent=g17137.t1;
OW569405.1_Cistogaster_globosa_genome_assembly,_chromosome:_3	AUGUSTUS	intron	40888042	40888115	0.98	-	.	ID=g17137.t1.intron1;Parent=g17137.t1;
OW569405.1_Cistogaster_globosa_genome_assembly,_chromosome:_3	AUGUSTUS	CDS	40888116	40888170	0.98	-	0	ID=g17137.t1.CDS2;Parent=g17137.t1;
OW569405.1_Cistogaster_globosa_genome_assembly,_chromosome:_3	AUGUSTUS	exon	40888116	40888170	.	-	.	ID=g17137.t1.exon2;Parent=g17137.t1;
OW569405.1_Cistogaster_globosa_genome_assembly,_chromosome:_3	AUGUSTUS	start_codon	40888168	40888170	.	-	0	ID=g17137.t1.start1;Parent=g17137.t1;
OW569405.1_Cistogaster_globosa_genome_assembly,_chromosome:_3	AUGUSTUS	gene	40962039	40963575	.	+	.	ID=g17138;
OW569405.1_Cistogaster_globosa_genome_assembly,_chromosome:_3	AUGUSTUS	mRNA	40962039	40963575	1	+	.	ID=g17138.t1;Parent=g17138;
OW569405.1_Cistogaster_globosa_genome_assembly,_chromosome:_3	AUGUSTUS	start_codon	40962039	40962041	.	+	0	ID=g17138.t1.start1;Parent=g17138.t1;
OW569405.1_Cistogaster_globosa_genome_assembly,_chromosome:_3	AUGUSTUS	CDS	40962039	40962235	1	+	0	ID=g17138.t1.CDS1;Parent=g17138.t1;
OW569405.1_Cistogaster_globosa_genome_assembly,_chromosome:_3	AUGUSTUS	exon	40962039	40962235	.	+	.	ID=g17138.t1.exon1;Parent=g17138.t1;
OW569405.1_Cistogaster_globosa_genome_assembly,_chromosome:_3	AUGUSTUS	intron	40962236	40963421	1	+	.	ID=g17138.t1.intron1;Parent=g17138.t1;
OW569405.1_Cistogaster_globosa_genome_assembly,_chromosome:_3	AUGUSTUS	CDS	40963422	40963575	1	+	1	ID=g17138.t1.CDS2;Parent=g17138.t1;
OW569405.1_Cistogaster_globosa_genome_assembly,_chromosome:_3	AUGUSTUS	exon	40963422	40963575	.	+	.	ID=g17138.t1.exon2;Parent=g17138.t1;
OW569405.1_Cistogaster_globosa_genome_assembly,_chromosome:_3	AUGUSTUS	stop_codon	40963573	40963575	.	+	0	ID=g17138.t1.stop1;Parent=g17138.t1;
OW569405.1_Cistogaster_globosa_genome_assembly,_chromosome:_3	AUGUSTUS	gene	40973293	40973613	.	-	.	ID=g17139;
OW569405.1_Cistogaster_globosa_genome_assembly,_chromosome:_3	AUGUSTUS	mRNA	40973293	40973613	1	-	.	ID=g17139.t1;Parent=g17139;
OW569405.1_Cistogaster_globosa_genome_assembly,_chromosome:_3	AUGUSTUS	stop_codon	40973293	40973295	.	-	0	ID=g17139.t1.stop1;Parent=g17139.t1;
OW569405.1_Cistogaster_globosa_genome_assembly,_chromosome:_3	AUGUSTUS	CDS	40973293	40973613	1	-	0	ID=g17139.t1.CDS1;Parent=g17139.t1;
OW569405.1_Cistogaster_globosa_genome_assembly,_chromosome:_3	AUGUSTUS	exon	40973293	40973613	.	-	.	ID=g17139.t1.exon1;Parent=g17139.t1;
OW569405.1_Cistogaster_globosa_genome_assembly,_chromosome:_3	AUGUSTUS	start_codon	40973611	40973613	.	-	0	ID=g17139.t1.start1;Parent=g17139.t1;
OW569405.1_Cistogaster_globosa_genome_assembly,_chromosome:_3	AUGUSTUS	gene	40989977	40990491	.	+	.	ID=g17140;
OW569405.1_Cistogaster_globosa_genome_assembly,_chromosome:_3	AUGUSTUS	mRNA	40989977	40990491	1	+	.	ID=g17140.t1;Parent=g17140;
OW569405.1_Cistogaster_globosa_genome_assembly,_chromosome:_3	AUGUSTUS	start_codon	40989977	40989979	.	+	0	ID=g17140.t1.start1;Parent=g17140.t1;
OW569405.1_Cistogaster_globosa_genome_assembly,_chromosome:_3	AUGUSTUS	CDS	40989977	40990109	1	+	0	ID=g17140.t1.CDS1;Parent=g17140.t1;
OW569405.1_Cistogaster_globosa_genome_assembly,_chromosome:_3	AUGUSTUS	exon	40989977	40990109	.	+	.	ID=g17140.t1.exon1;Parent=g17140.t1;
OW569405.1_Cistogaster_globosa_genome_assembly,_chromosome:_3	AUGUSTUS	intron	40990110	40990180	1	+	.	ID=g17140.t1.intron1;Parent=g17140.t1;
OW569405.1_Cistogaster_globosa_genome_assembly,_chromosome:_3	AUGUSTUS	CDS	40990181	40990491	1	+	2	ID=g17140.t1.CDS2;Parent=g17140.t1;
OW569405.1_Cistogaster_globosa_genome_assembly,_chromosome:_3	AUGUSTUS	exon	40990181	40990491	.	+	.	ID=g17140.t1.exon2;Parent=g17140.t1;
OW569405.1_Cistogaster_globosa_genome_assembly,_chromosome:_3	AUGUSTUS	stop_codon	40990489	40990491	.	+	0	ID=g17140.t1.stop1;Parent=g17140.t1;
OW569405.1_Cistogaster_globosa_genome_assembly,_chromosome:_3	AUGUSTUS	gene	40991350	40992729	.	-	.	ID=g17141;
OW569405.1_Cistogaster_globosa_genome_assembly,_chromosome:_3	AUGUSTUS	mRNA	40991350	40992729	1	-	.	ID=g17141.t1;Parent=g17141;
OW569405.1_Cistogaster_globosa_genome_assembly,_chromosome:_3	AUGUSTUS	stop_codon	40991350	40991352	.	-	0	ID=g17141.t1.stop1;Parent=g17141.t1;
OW569405.1_Cistogaster_globosa_genome_assembly,_chromosome:_3	AUGUSTUS	CDS	40991350	40991856	1	-	0	ID=g17141.t1.CDS1;Parent=g17141.t1;
OW569405.1_Cistogaster_globosa_genome_assembly,_chromosome:_3	AUGUSTUS	exon	40991350	40991856	.	-	.	ID=g17141.t1.exon1;Parent=g17141.t1;
OW569405.1_Cistogaster_globosa_genome_assembly,_chromosome:_3	AUGUSTUS	intron	40991857	40992651	1	-	.	ID=g17141.t1.intron1;Parent=g17141.t1;
OW569405.1_Cistogaster_globosa_genome_assembly,_chromosome:_3	AUGUSTUS	CDS	40992652	40992729	1	-	0	ID=g17141.t1.CDS2;Parent=g17141.t1;
OW569405.1_Cistogaster_globosa_genome_assembly,_chromosome:_3	AUGUSTUS	exon	40992652	40992729	.	-	.	ID=g17141.t1.exon2;Parent=g17141.t1;
OW569405.1_Cistogaster_globosa_genome_assembly,_chromosome:_3	AUGUSTUS	start_codon	40992727	40992729	.	-	0	ID=g17141.t1.start1;Parent=g17141.t1;
OW569405.1_Cistogaster_globosa_genome_assembly,_chromosome:_3	AUGUSTUS	gene	40994960	40996629	.	+	.	ID=g17142;
OW569405.1_Cistogaster_globosa_genome_assembly,_chromosome:_3	AUGUSTUS	mRNA	40994960	40996629	0.42	+	.	ID=g17142.t1;Parent=g17142;
OW569405.1_Cistogaster_globosa_genome_assembly,_chromosome:_3	AUGUSTUS	start_codon	40994960	40994962	.	+	0	ID=g17142.t1.start1;Parent=g17142.t1;
OW569405.1_Cistogaster_globosa_genome_assembly,_chromosome:_3	AUGUSTUS	CDS	40994960	40995080	0.62	+	0	ID=g17142.t1.CDS1;Parent=g17142.t1;
OW569405.1_Cistogaster_globosa_genome_assembly,_chromosome:_3	AUGUSTUS	exon	40994960	40995080	.	+	.	ID=g17142.t1.exon1;Parent=g17142.t1;
OW569405.1_Cistogaster_globosa_genome_assembly,_chromosome:_3	AUGUSTUS	intron	40995081	40995390	0.57	+	.	ID=g17142.t1.intron1;Parent=g17142.t1;
OW569405.1_Cistogaster_globosa_genome_assembly,_chromosome:_3	AUGUSTUS	CDS	40995391	40995638	0.61	+	2	ID=g17142.t1.CDS2;Parent=g17142.t1;
OW569405.1_Cistogaster_globosa_genome_assembly,_chromosome:_3	AUGUSTUS	exon	40995391	40995638	.	+	.	ID=g17142.t1.exon2;Parent=g17142.t1;
OW569405.1_Cistogaster_globosa_genome_assembly,_chromosome:_3	AUGUSTUS	intron	40995639	40995787	0.67	+	.	ID=g17142.t1.intron2;Parent=g17142.t1;
OW569405.1_Cistogaster_globosa_genome_assembly,_chromosome:_3	AUGUSTUS	CDS	40995788	40996089	0.99	+	0	ID=g17142.t1.CDS3;Parent=g17142.t1;
OW569405.1_Cistogaster_globosa_genome_assembly,_chromosome:_3	AUGUSTUS	exon	40995788	40996089	.	+	.	ID=g17142.t1.exon3;Parent=g17142.t1;
OW569405.1_Cistogaster_globosa_genome_assembly,_chromosome:_3	AUGUSTUS	intron	40996090	40996256	0.7	+	.	ID=g17142.t1.intron3;Parent=g17142.t1;
OW569405.1_Cistogaster_globosa_genome_assembly,_chromosome:_3	AUGUSTUS	CDS	40996257	40996629	0.7	+	1	ID=g17142.t1.CDS4;Parent=g17142.t1;
OW569405.1_Cistogaster_globosa_genome_assembly,_chromosome:_3	AUGUSTUS	exon	40996257	40996629	.	+	.	ID=g17142.t1.exon4;Parent=g17142.t1;
OW569405.1_Cistogaster_globosa_genome_assembly,_chromosome:_3	AUGUSTUS	stop_codon	40996627	40996629	.	+	0	ID=g17142.t1.stop1;Parent=g17142.t1;
OW569405.1_Cistogaster_globosa_genome_assembly,_chromosome:_3	AUGUSTUS	gene	40996672	40997280	.	+	.	ID=g17143;
OW569405.1_Cistogaster_globosa_genome_assembly,_chromosome:_3	AUGUSTUS	mRNA	40996672	40997280	0.91	+	.	ID=g17143.t1;Parent=g17143;
OW569405.1_Cistogaster_globosa_genome_assembly,_chromosome:_3	AUGUSTUS	start_codon	40996672	40996674	.	+	0	ID=g17143.t1.start1;Parent=g17143.t1;
OW569405.1_Cistogaster_globosa_genome_assembly,_chromosome:_3	AUGUSTUS	CDS	40996672	40997280	0.91	+	0	ID=g17143.t1.CDS1;Parent=g17143.t1;
OW569405.1_Cistogaster_globosa_genome_assembly,_chromosome:_3	AUGUSTUS	exon	40996672	40997280	.	+	.	ID=g17143.t1.exon1;Parent=g17143.t1;
OW569405.1_Cistogaster_globosa_genome_assembly,_chromosome:_3	AUGUSTUS	stop_codon	40997278	40997280	.	+	0	ID=g17143.t1.stop1;Parent=g17143.t1;
OW569405.1_Cistogaster_globosa_genome_assembly,_chromosome:_3	AUGUSTUS	gene	41008013	41011832	.	+	.	ID=g17144;
OW569405.1_Cistogaster_globosa_genome_assembly,_chromosome:_3	AUGUSTUS	mRNA	41008013	41011832	1	+	.	ID=g17144.t1;Parent=g17144;
OW569405.1_Cistogaster_globosa_genome_assembly,_chromosome:_3	AUGUSTUS	start_codon	41008013	41008015	.	+	0	ID=g17144.t1.start1;Parent=g17144.t1;
OW569405.1_Cistogaster_globosa_genome_assembly,_chromosome:_3	AUGUSTUS	CDS	41008013	41008372	1	+	0	ID=g17144.t1.CDS1;Parent=g17144.t1;
OW569405.1_Cistogaster_globosa_genome_assembly,_chromosome:_3	AUGUSTUS	exon	41008013	41008372	.	+	.	ID=g17144.t1.exon1;Parent=g17144.t1;
OW569405.1_Cistogaster_globosa_genome_assembly,_chromosome:_3	AUGUSTUS	intron	41008373	41008434	1	+	.	ID=g17144.t1.intron1;Parent=g17144.t1;
OW569405.1_Cistogaster_globosa_genome_assembly,_chromosome:_3	AUGUSTUS	CDS	41008435	41010294	1	+	0	ID=g17144.t1.CDS2;Parent=g17144.t1;
OW569405.1_Cistogaster_globosa_genome_assembly,_chromosome:_3	AUGUSTUS	exon	41008435	41010294	.	+	.	ID=g17144.t1.exon2;Parent=g17144.t1;
OW569405.1_Cistogaster_globosa_genome_assembly,_chromosome:_3	AUGUSTUS	intron	41010295	41010350	1	+	.	ID=g17144.t1.intron2;Parent=g17144.t1;
OW569405.1_Cistogaster_globosa_genome_assembly,_chromosome:_3	AUGUSTUS	CDS	41010351	41011832	1	+	0	ID=g17144.t1.CDS3;Parent=g17144.t1;
OW569405.1_Cistogaster_globosa_genome_assembly,_chromosome:_3	AUGUSTUS	exon	41010351	41011832	.	+	.	ID=g17144.t1.exon3;Parent=g17144.t1;
OW569405.1_Cistogaster_globosa_genome_assembly,_chromosome:_3	AUGUSTUS	stop_codon	41011830	41011832	.	+	0	ID=g17144.t1.stop1;Parent=g17144.t1;
OW569405.1_Cistogaster_globosa_genome_assembly,_chromosome:_3	AUGUSTUS	gene	41031286	41032010	.	-	.	ID=g17145;
OW569405.1_Cistogaster_globosa_genome_assembly,_chromosome:_3	AUGUSTUS	mRNA	41031286	41032010	1	-	.	ID=g17145.t1;Parent=g17145;
OW569405.1_Cistogaster_globosa_genome_assembly,_chromosome:_3	AUGUSTUS	stop_codon	41031286	41031288	.	-	0	ID=g17145.t1.stop1;Parent=g17145.t1;
OW569405.1_Cistogaster_globosa_genome_assembly,_chromosome:_3	AUGUSTUS	CDS	41031286	41031916	1	-	1	ID=g17145.t1.CDS1;Parent=g17145.t1;
OW569405.1_Cistogaster_globosa_genome_assembly,_chromosome:_3	AUGUSTUS	exon	41031286	41031916	.	-	.	ID=g17145.t1.exon1;Parent=g17145.t1;
OW569405.1_Cistogaster_globosa_genome_assembly,_chromosome:_3	AUGUSTUS	intron	41031917	41031975	1	-	.	ID=g17145.t1.intron1;Parent=g17145.t1;
OW569405.1_Cistogaster_globosa_genome_assembly,_chromosome:_3	AUGUSTUS	CDS	41031976	41032010	1	-	0	ID=g17145.t1.CDS2;Parent=g17145.t1;
OW569405.1_Cistogaster_globosa_genome_assembly,_chromosome:_3	AUGUSTUS	exon	41031976	41032010	.	-	.	ID=g17145.t1.exon2;Parent=g17145.t1;
OW569405.1_Cistogaster_globosa_genome_assembly,_chromosome:_3	AUGUSTUS	start_codon	41032008	41032010	.	-	0	ID=g17145.t1.start1;Parent=g17145.t1;
OW569405.1_Cistogaster_globosa_genome_assembly,_chromosome:_3	AUGUSTUS	gene	41096557	41097966	.	-	.	ID=g17146;
OW569405.1_Cistogaster_globosa_genome_assembly,_chromosome:_3	AUGUSTUS	mRNA	41096557	41097966	1	-	.	ID=g17146.t1;Parent=g17146;
OW569405.1_Cistogaster_globosa_genome_assembly,_chromosome:_3	AUGUSTUS	stop_codon	41096557	41096559	.	-	0	ID=g17146.t1.stop1;Parent=g17146.t1;
OW569405.1_Cistogaster_globosa_genome_assembly,_chromosome:_3	AUGUSTUS	CDS	41096557	41097966	1	-	0	ID=g17146.t1.CDS1;Parent=g17146.t1;
OW569405.1_Cistogaster_globosa_genome_assembly,_chromosome:_3	AUGUSTUS	exon	41096557	41097966	.	-	.	ID=g17146.t1.exon1;Parent=g17146.t1;
OW569405.1_Cistogaster_globosa_genome_assembly,_chromosome:_3	AUGUSTUS	start_codon	41097964	41097966	.	-	0	ID=g17146.t1.start1;Parent=g17146.t1;
OW569405.1_Cistogaster_globosa_genome_assembly,_chromosome:_3	AUGUSTUS	gene	41099369	41100655	.	-	.	ID=g17147;
OW569405.1_Cistogaster_globosa_genome_assembly,_chromosome:_3	AUGUSTUS	mRNA	41099369	41100655	1	-	.	ID=g17147.t1;Parent=g17147;
OW569405.1_Cistogaster_globosa_genome_assembly,_chromosome:_3	AUGUSTUS	stop_codon	41099369	41099371	.	-	0	ID=g17147.t1.stop1;Parent=g17147.t1;
OW569405.1_Cistogaster_globosa_genome_assembly,_chromosome:_3	AUGUSTUS	CDS	41099369	41100655	1	-	0	ID=g17147.t1.CDS1;Parent=g17147.t1;
OW569405.1_Cistogaster_globosa_genome_assembly,_chromosome:_3	AUGUSTUS	exon	41099369	41100655	.	-	.	ID=g17147.t1.exon1;Parent=g17147.t1;
OW569405.1_Cistogaster_globosa_genome_assembly,_chromosome:_3	AUGUSTUS	start_codon	41100653	41100655	.	-	0	ID=g17147.t1.start1;Parent=g17147.t1;
OW569405.1_Cistogaster_globosa_genome_assembly,_chromosome:_3	AUGUSTUS	gene	41100719	41101189	.	-	.	ID=g17148;
OW569405.1_Cistogaster_globosa_genome_assembly,_chromosome:_3	AUGUSTUS	mRNA	41100719	41101189	1	-	.	ID=g17148.t1;Parent=g17148;
OW569405.1_Cistogaster_globosa_genome_assembly,_chromosome:_3	AUGUSTUS	stop_codon	41100719	41100721	.	-	0	ID=g17148.t1.stop1;Parent=g17148.t1;
OW569405.1_Cistogaster_globosa_genome_assembly,_chromosome:_3	AUGUSTUS	CDS	41100719	41101189	1	-	0	ID=g17148.t1.CDS1;Parent=g17148.t1;
OW569405.1_Cistogaster_globosa_genome_assembly,_chromosome:_3	AUGUSTUS	exon	41100719	41101189	.	-	.	ID=g17148.t1.exon1;Parent=g17148.t1;
OW569405.1_Cistogaster_globosa_genome_assembly,_chromosome:_3	AUGUSTUS	start_codon	41101187	41101189	.	-	0	ID=g17148.t1.start1;Parent=g17148.t1;
OW569405.1_Cistogaster_globosa_genome_assembly,_chromosome:_3	AUGUSTUS	gene	41100719	41102740	.	-	.	ID=g17149;
OW569405.1_Cistogaster_globosa_genome_assembly,_chromosome:_3	AUGUSTUS	mRNA	41100719	41102740	0.49	-	.	ID=g17149.t1;Parent=g17149;
OW569405.1_Cistogaster_globosa_genome_assembly,_chromosome:_3	AUGUSTUS	stop_codon	41100719	41100721	.	-	0	ID=g17149.t1.stop1;Parent=g17149.t1;
OW569405.1_Cistogaster_globosa_genome_assembly,_chromosome:_3	AUGUSTUS	CDS	41100719	41101155	0.49	-	2	ID=g17149.t1.CDS1;Parent=g17149.t1;
OW569405.1_Cistogaster_globosa_genome_assembly,_chromosome:_3	AUGUSTUS	exon	41100719	41101155	.	-	.	ID=g17149.t1.exon1;Parent=g17149.t1;
OW569405.1_Cistogaster_globosa_genome_assembly,_chromosome:_3	AUGUSTUS	intron	41101156	41102625	0.49	-	.	ID=g17149.t1.intron1;Parent=g17149.t1;
OW569405.1_Cistogaster_globosa_genome_assembly,_chromosome:_3	AUGUSTUS	CDS	41102626	41102740	0.99	-	0	ID=g17149.t1.CDS2;Parent=g17149.t1;
OW569405.1_Cistogaster_globosa_genome_assembly,_chromosome:_3	AUGUSTUS	exon	41102626	41102740	.	-	.	ID=g17149.t1.exon2;Parent=g17149.t1;
OW569405.1_Cistogaster_globosa_genome_assembly,_chromosome:_3	AUGUSTUS	start_codon	41102738	41102740	.	-	0	ID=g17149.t1.start1;Parent=g17149.t1;
OW569405.1_Cistogaster_globosa_genome_assembly,_chromosome:_3	AUGUSTUS	mRNA	41100719	41102740	0.35	-	.	ID=g17149.t2;Parent=g17149;
OW569405.1_Cistogaster_globosa_genome_assembly,_chromosome:_3	AUGUSTUS	stop_codon	41100719	41100721	.	-	0	ID=g17149.t2.stop1;Parent=g17149.t2;
OW569405.1_Cistogaster_globosa_genome_assembly,_chromosome:_3	AUGUSTUS	CDS	41100719	41101437	0.98	-	2	ID=g17149.t2.CDS1;Parent=g17149.t2;
OW569405.1_Cistogaster_globosa_genome_assembly,_chromosome:_3	AUGUSTUS	exon	41100719	41101437	.	-	.	ID=g17149.t2.exon1;Parent=g17149.t2;
OW569405.1_Cistogaster_globosa_genome_assembly,_chromosome:_3	AUGUSTUS	intron	41101438	41101500	0.35	-	.	ID=g17149.t2.intron1;Parent=g17149.t2;
OW569405.1_Cistogaster_globosa_genome_assembly,_chromosome:_3	AUGUSTUS	CDS	41101501	41102740	0.35	-	0	ID=g17149.t2.CDS2;Parent=g17149.t2;
OW569405.1_Cistogaster_globosa_genome_assembly,_chromosome:_3	AUGUSTUS	exon	41101501	41102740	.	-	.	ID=g17149.t2.exon2;Parent=g17149.t2;
OW569405.1_Cistogaster_globosa_genome_assembly,_chromosome:_3	AUGUSTUS	start_codon	41102738	41102740	.	-	0	ID=g17149.t2.start1;Parent=g17149.t2;
OW569405.1_Cistogaster_globosa_genome_assembly,_chromosome:_3	AUGUSTUS	gene	41102910	41103388	.	-	.	ID=g17150;
OW569405.1_Cistogaster_globosa_genome_assembly,_chromosome:_3	AUGUSTUS	mRNA	41102910	41103388	0.99	-	.	ID=g17150.t1;Parent=g17150;
OW569405.1_Cistogaster_globosa_genome_assembly,_chromosome:_3	AUGUSTUS	stop_codon	41102910	41102912	.	-	0	ID=g17150.t1.stop1;Parent=g17150.t1;
OW569405.1_Cistogaster_globosa_genome_assembly,_chromosome:_3	AUGUSTUS	CDS	41102910	41102950	1	-	2	ID=g17150.t1.CDS1;Parent=g17150.t1;
OW569405.1_Cistogaster_globosa_genome_assembly,_chromosome:_3	AUGUSTUS	exon	41102910	41102950	.	-	.	ID=g17150.t1.exon1;Parent=g17150.t1;
OW569405.1_Cistogaster_globosa_genome_assembly,_chromosome:_3	AUGUSTUS	intron	41102951	41103003	0.99	-	.	ID=g17150.t1.intron1;Parent=g17150.t1;
OW569405.1_Cistogaster_globosa_genome_assembly,_chromosome:_3	AUGUSTUS	CDS	41103004	41103388	0.99	-	0	ID=g17150.t1.CDS2;Parent=g17150.t1;
OW569405.1_Cistogaster_globosa_genome_assembly,_chromosome:_3	AUGUSTUS	exon	41103004	41103388	.	-	.	ID=g17150.t1.exon2;Parent=g17150.t1;
OW569405.1_Cistogaster_globosa_genome_assembly,_chromosome:_3	AUGUSTUS	start_codon	41103386	41103388	.	-	0	ID=g17150.t1.start1;Parent=g17150.t1;
OW569405.1_Cistogaster_globosa_genome_assembly,_chromosome:_3	AUGUSTUS	gene	41103511	41104969	.	-	.	ID=g17151;
OW569405.1_Cistogaster_globosa_genome_assembly,_chromosome:_3	AUGUSTUS	mRNA	41103511	41104969	0.73	-	.	ID=g17151.t1;Parent=g17151;
OW569405.1_Cistogaster_globosa_genome_assembly,_chromosome:_3	AUGUSTUS	stop_codon	41103511	41103513	.	-	0	ID=g17151.t1.stop1;Parent=g17151.t1;
OW569405.1_Cistogaster_globosa_genome_assembly,_chromosome:_3	AUGUSTUS	CDS	41103511	41103534	0.74	-	0	ID=g17151.t1.CDS1;Parent=g17151.t1;
OW569405.1_Cistogaster_globosa_genome_assembly,_chromosome:_3	AUGUSTUS	exon	41103511	41103534	.	-	.	ID=g17151.t1.exon1;Parent=g17151.t1;
OW569405.1_Cistogaster_globosa_genome_assembly,_chromosome:_3	AUGUSTUS	intron	41103535	41103589	0.73	-	.	ID=g17151.t1.intron1;Parent=g17151.t1;
OW569405.1_Cistogaster_globosa_genome_assembly,_chromosome:_3	AUGUSTUS	CDS	41103590	41104969	0.73	-	0	ID=g17151.t1.CDS2;Parent=g17151.t1;
OW569405.1_Cistogaster_globosa_genome_assembly,_chromosome:_3	AUGUSTUS	exon	41103590	41104969	.	-	.	ID=g17151.t1.exon2;Parent=g17151.t1;
OW569405.1_Cistogaster_globosa_genome_assembly,_chromosome:_3	AUGUSTUS	start_codon	41104967	41104969	.	-	0	ID=g17151.t1.start1;Parent=g17151.t1;
OW569405.1_Cistogaster_globosa_genome_assembly,_chromosome:_3	AUGUSTUS	gene	41104030	41104969	.	-	.	ID=g17152;
OW569405.1_Cistogaster_globosa_genome_assembly,_chromosome:_3	AUGUSTUS	mRNA	41104030	41104969	0.69	-	.	ID=g17152.t1;Parent=g17152;
OW569405.1_Cistogaster_globosa_genome_assembly,_chromosome:_3	AUGUSTUS	stop_codon	41104030	41104032	.	-	0	ID=g17152.t1.stop1;Parent=g17152.t1;
OW569405.1_Cistogaster_globosa_genome_assembly,_chromosome:_3	AUGUSTUS	CDS	41104030	41104111	0.69	-	1	ID=g17152.t1.CDS1;Parent=g17152.t1;
OW569405.1_Cistogaster_globosa_genome_assembly,_chromosome:_3	AUGUSTUS	exon	41104030	41104111	.	-	.	ID=g17152.t1.exon1;Parent=g17152.t1;
OW569405.1_Cistogaster_globosa_genome_assembly,_chromosome:_3	AUGUSTUS	intron	41104112	41104199	0.69	-	.	ID=g17152.t1.intron1;Parent=g17152.t1;
OW569405.1_Cistogaster_globosa_genome_assembly,_chromosome:_3	AUGUSTUS	CDS	41104200	41104969	0.99	-	0	ID=g17152.t1.CDS2;Parent=g17152.t1;
OW569405.1_Cistogaster_globosa_genome_assembly,_chromosome:_3	AUGUSTUS	exon	41104200	41104969	.	-	.	ID=g17152.t1.exon2;Parent=g17152.t1;
OW569405.1_Cistogaster_globosa_genome_assembly,_chromosome:_3	AUGUSTUS	start_codon	41104967	41104969	.	-	0	ID=g17152.t1.start1;Parent=g17152.t1;
OW569405.1_Cistogaster_globosa_genome_assembly,_chromosome:_3	AUGUSTUS	mRNA	41104030	41104603	0.41	-	.	ID=g17152.t2;Parent=g17152;
OW569405.1_Cistogaster_globosa_genome_assembly,_chromosome:_3	AUGUSTUS	stop_codon	41104030	41104032	.	-	0	ID=g17152.t2.stop1;Parent=g17152.t2;
OW569405.1_Cistogaster_globosa_genome_assembly,_chromosome:_3	AUGUSTUS	CDS	41104030	41104111	0.59	-	1	ID=g17152.t2.CDS1;Parent=g17152.t2;
OW569405.1_Cistogaster_globosa_genome_assembly,_chromosome:_3	AUGUSTUS	exon	41104030	41104111	.	-	.	ID=g17152.t2.exon1;Parent=g17152.t2;
OW569405.1_Cistogaster_globosa_genome_assembly,_chromosome:_3	AUGUSTUS	intron	41104112	41104199	0.59	-	.	ID=g17152.t2.intron1;Parent=g17152.t2;
OW569405.1_Cistogaster_globosa_genome_assembly,_chromosome:_3	AUGUSTUS	CDS	41104200	41104603	0.66	-	0	ID=g17152.t2.CDS2;Parent=g17152.t2;
OW569405.1_Cistogaster_globosa_genome_assembly,_chromosome:_3	AUGUSTUS	exon	41104200	41104603	.	-	.	ID=g17152.t2.exon2;Parent=g17152.t2;
OW569405.1_Cistogaster_globosa_genome_assembly,_chromosome:_3	AUGUSTUS	start_codon	41104601	41104603	.	-	0	ID=g17152.t2.start1;Parent=g17152.t2;
OW569405.1_Cistogaster_globosa_genome_assembly,_chromosome:_3	AUGUSTUS	gene	41120477	41121211	.	-	.	ID=g17153;
OW569405.1_Cistogaster_globosa_genome_assembly,_chromosome:_3	AUGUSTUS	mRNA	41120477	41121211	1	-	.	ID=g17153.t1;Parent=g17153;
OW569405.1_Cistogaster_globosa_genome_assembly,_chromosome:_3	AUGUSTUS	stop_codon	41120477	41120479	.	-	0	ID=g17153.t1.stop1;Parent=g17153.t1;
OW569405.1_Cistogaster_globosa_genome_assembly,_chromosome:_3	AUGUSTUS	CDS	41120477	41121211	1	-	0	ID=g17153.t1.CDS1;Parent=g17153.t1;
OW569405.1_Cistogaster_globosa_genome_assembly,_chromosome:_3	AUGUSTUS	exon	41120477	41121211	.	-	.	ID=g17153.t1.exon1;Parent=g17153.t1;
OW569405.1_Cistogaster_globosa_genome_assembly,_chromosome:_3	AUGUSTUS	start_codon	41121209	41121211	.	-	0	ID=g17153.t1.start1;Parent=g17153.t1;
OW569405.1_Cistogaster_globosa_genome_assembly,_chromosome:_3	AUGUSTUS	gene	41121847	41122503	.	-	.	ID=g17154;
OW569405.1_Cistogaster_globosa_genome_assembly,_chromosome:_3	AUGUSTUS	mRNA	41121847	41122503	1	-	.	ID=g17154.t1;Parent=g17154;
OW569405.1_Cistogaster_globosa_genome_assembly,_chromosome:_3	AUGUSTUS	stop_codon	41121847	41121849	.	-	0	ID=g17154.t1.stop1;Parent=g17154.t1;
OW569405.1_Cistogaster_globosa_genome_assembly,_chromosome:_3	AUGUSTUS	CDS	41121847	41122503	1	-	0	ID=g17154.t1.CDS1;Parent=g17154.t1;
OW569405.1_Cistogaster_globosa_genome_assembly,_chromosome:_3	AUGUSTUS	exon	41121847	41122503	.	-	.	ID=g17154.t1.exon1;Parent=g17154.t1;
OW569405.1_Cistogaster_globosa_genome_assembly,_chromosome:_3	AUGUSTUS	start_codon	41122501	41122503	.	-	0	ID=g17154.t1.start1;Parent=g17154.t1;
OW569405.1_Cistogaster_globosa_genome_assembly,_chromosome:_3	AUGUSTUS	gene	41123865	41124368	.	-	.	ID=g17155;
OW569405.1_Cistogaster_globosa_genome_assembly,_chromosome:_3	AUGUSTUS	mRNA	41123865	41124368	0.51	-	.	ID=g17155.t1;Parent=g17155;
OW569405.1_Cistogaster_globosa_genome_assembly,_chromosome:_3	AUGUSTUS	stop_codon	41123865	41123867	.	-	0	ID=g17155.t1.stop1;Parent=g17155.t1;
OW569405.1_Cistogaster_globosa_genome_assembly,_chromosome:_3	AUGUSTUS	CDS	41123865	41124251	0.51	-	0	ID=g17155.t1.CDS1;Parent=g17155.t1;
OW569405.1_Cistogaster_globosa_genome_assembly,_chromosome:_3	AUGUSTUS	exon	41123865	41124251	.	-	.	ID=g17155.t1.exon1;Parent=g17155.t1;
OW569405.1_Cistogaster_globosa_genome_assembly,_chromosome:_3	AUGUSTUS	intron	41124252	41124359	0.51	-	.	ID=g17155.t1.intron1;Parent=g17155.t1;
OW569405.1_Cistogaster_globosa_genome_assembly,_chromosome:_3	AUGUSTUS	CDS	41124360	41124368	1	-	0	ID=g17155.t1.CDS2;Parent=g17155.t1;
OW569405.1_Cistogaster_globosa_genome_assembly,_chromosome:_3	AUGUSTUS	exon	41124360	41124368	.	-	.	ID=g17155.t1.exon2;Parent=g17155.t1;
OW569405.1_Cistogaster_globosa_genome_assembly,_chromosome:_3	AUGUSTUS	start_codon	41124366	41124368	.	-	0	ID=g17155.t1.start1;Parent=g17155.t1;
OW569405.1_Cistogaster_globosa_genome_assembly,_chromosome:_3	AUGUSTUS	gene	41127288	41127710	.	-	.	ID=g17156;
OW569405.1_Cistogaster_globosa_genome_assembly,_chromosome:_3	AUGUSTUS	mRNA	41127288	41127671	1	-	.	ID=g17156.t1;Parent=g17156;
OW569405.1_Cistogaster_globosa_genome_assembly,_chromosome:_3	AUGUSTUS	stop_codon	41127288	41127290	.	-	0	ID=g17156.t1.stop1;Parent=g17156.t1;
OW569405.1_Cistogaster_globosa_genome_assembly,_chromosome:_3	AUGUSTUS	CDS	41127288	41127671	1	-	0	ID=g17156.t1.CDS1;Parent=g17156.t1;
OW569405.1_Cistogaster_globosa_genome_assembly,_chromosome:_3	AUGUSTUS	exon	41127288	41127671	.	-	.	ID=g17156.t1.exon1;Parent=g17156.t1;
OW569405.1_Cistogaster_globosa_genome_assembly,_chromosome:_3	AUGUSTUS	start_codon	41127669	41127671	.	-	0	ID=g17156.t1.start1;Parent=g17156.t1;
OW569405.1_Cistogaster_globosa_genome_assembly,_chromosome:_3	AUGUSTUS	mRNA	41127288	41127710	0.95	-	.	ID=g17156.t2;Parent=g17156;
OW569405.1_Cistogaster_globosa_genome_assembly,_chromosome:_3	AUGUSTUS	stop_codon	41127288	41127290	.	-	0	ID=g17156.t2.stop1;Parent=g17156.t2;
OW569405.1_Cistogaster_globosa_genome_assembly,_chromosome:_3	AUGUSTUS	CDS	41127288	41127710	0.95	-	0	ID=g17156.t2.CDS1;Parent=g17156.t2;
OW569405.1_Cistogaster_globosa_genome_assembly,_chromosome:_3	AUGUSTUS	exon	41127288	41127710	.	-	.	ID=g17156.t2.exon1;Parent=g17156.t2;
OW569405.1_Cistogaster_globosa_genome_assembly,_chromosome:_3	AUGUSTUS	start_codon	41127708	41127710	.	-	0	ID=g17156.t2.start1;Parent=g17156.t2;
OW569405.1_Cistogaster_globosa_genome_assembly,_chromosome:_3	AUGUSTUS	gene	41128151	41129263	.	-	.	ID=g17157;
OW569405.1_Cistogaster_globosa_genome_assembly,_chromosome:_3	AUGUSTUS	mRNA	41128151	41129263	0.89	-	.	ID=g17157.t1;Parent=g17157;
OW569405.1_Cistogaster_globosa_genome_assembly,_chromosome:_3	AUGUSTUS	stop_codon	41128151	41128153	.	-	0	ID=g17157.t1.stop1;Parent=g17157.t1;
OW569405.1_Cistogaster_globosa_genome_assembly,_chromosome:_3	AUGUSTUS	CDS	41128151	41128330	1	-	0	ID=g17157.t1.CDS1;Parent=g17157.t1;
OW569405.1_Cistogaster_globosa_genome_assembly,_chromosome:_3	AUGUSTUS	exon	41128151	41128330	.	-	.	ID=g17157.t1.exon1;Parent=g17157.t1;
OW569405.1_Cistogaster_globosa_genome_assembly,_chromosome:_3	AUGUSTUS	intron	41128331	41128645	0.98	-	.	ID=g17157.t1.intron1;Parent=g17157.t1;
OW569405.1_Cistogaster_globosa_genome_assembly,_chromosome:_3	AUGUSTUS	CDS	41128646	41129098	0.98	-	0	ID=g17157.t1.CDS2;Parent=g17157.t1;
OW569405.1_Cistogaster_globosa_genome_assembly,_chromosome:_3	AUGUSTUS	exon	41128646	41129098	.	-	.	ID=g17157.t1.exon2;Parent=g17157.t1;
OW569405.1_Cistogaster_globosa_genome_assembly,_chromosome:_3	AUGUSTUS	intron	41129099	41129209	0.89	-	.	ID=g17157.t1.intron2;Parent=g17157.t1;
OW569405.1_Cistogaster_globosa_genome_assembly,_chromosome:_3	AUGUSTUS	CDS	41129210	41129263	0.91	-	0	ID=g17157.t1.CDS3;Parent=g17157.t1;
OW569405.1_Cistogaster_globosa_genome_assembly,_chromosome:_3	AUGUSTUS	exon	41129210	41129263	.	-	.	ID=g17157.t1.exon3;Parent=g17157.t1;
OW569405.1_Cistogaster_globosa_genome_assembly,_chromosome:_3	AUGUSTUS	start_codon	41129261	41129263	.	-	0	ID=g17157.t1.start1;Parent=g17157.t1;
OW569405.1_Cistogaster_globosa_genome_assembly,_chromosome:_3	AUGUSTUS	gene	41147384	41147785	.	-	.	ID=g17158;
OW569405.1_Cistogaster_globosa_genome_assembly,_chromosome:_3	AUGUSTUS	mRNA	41147384	41147785	1	-	.	ID=g17158.t1;Parent=g17158;
OW569405.1_Cistogaster_globosa_genome_assembly,_chromosome:_3	AUGUSTUS	stop_codon	41147384	41147386	.	-	0	ID=g17158.t1.stop1;Parent=g17158.t1;
OW569405.1_Cistogaster_globosa_genome_assembly,_chromosome:_3	AUGUSTUS	CDS	41147384	41147785	1	-	0	ID=g17158.t1.CDS1;Parent=g17158.t1;
OW569405.1_Cistogaster_globosa_genome_assembly,_chromosome:_3	AUGUSTUS	exon	41147384	41147785	.	-	.	ID=g17158.t1.exon1;Parent=g17158.t1;
OW569405.1_Cistogaster_globosa_genome_assembly,_chromosome:_3	AUGUSTUS	start_codon	41147783	41147785	.	-	0	ID=g17158.t1.start1;Parent=g17158.t1;
OW569405.1_Cistogaster_globosa_genome_assembly,_chromosome:_3	AUGUSTUS	gene	41147872	41149308	.	-	.	ID=g17159;
OW569405.1_Cistogaster_globosa_genome_assembly,_chromosome:_3	AUGUSTUS	mRNA	41147872	41149308	0.76	-	.	ID=g17159.t1;Parent=g17159;
OW569405.1_Cistogaster_globosa_genome_assembly,_chromosome:_3	AUGUSTUS	stop_codon	41147872	41147874	.	-	0	ID=g17159.t1.stop1;Parent=g17159.t1;
OW569405.1_Cistogaster_globosa_genome_assembly,_chromosome:_3	AUGUSTUS	CDS	41147872	41148473	1	-	2	ID=g17159.t1.CDS1;Parent=g17159.t1;
OW569405.1_Cistogaster_globosa_genome_assembly,_chromosome:_3	AUGUSTUS	exon	41147872	41148473	.	-	.	ID=g17159.t1.exon1;Parent=g17159.t1;
OW569405.1_Cistogaster_globosa_genome_assembly,_chromosome:_3	AUGUSTUS	intron	41148474	41148540	1	-	.	ID=g17159.t1.intron1;Parent=g17159.t1;
OW569405.1_Cistogaster_globosa_genome_assembly,_chromosome:_3	AUGUSTUS	CDS	41148541	41148642	0.76	-	2	ID=g17159.t1.CDS2;Parent=g17159.t1;
OW569405.1_Cistogaster_globosa_genome_assembly,_chromosome:_3	AUGUSTUS	exon	41148541	41148642	.	-	.	ID=g17159.t1.exon2;Parent=g17159.t1;
OW569405.1_Cistogaster_globosa_genome_assembly,_chromosome:_3	AUGUSTUS	intron	41148643	41149295	0.76	-	.	ID=g17159.t1.intron2;Parent=g17159.t1;
OW569405.1_Cistogaster_globosa_genome_assembly,_chromosome:_3	AUGUSTUS	CDS	41149296	41149308	1	-	0	ID=g17159.t1.CDS3;Parent=g17159.t1;
OW569405.1_Cistogaster_globosa_genome_assembly,_chromosome:_3	AUGUSTUS	exon	41149296	41149308	.	-	.	ID=g17159.t1.exon3;Parent=g17159.t1;
OW569405.1_Cistogaster_globosa_genome_assembly,_chromosome:_3	AUGUSTUS	start_codon	41149306	41149308	.	-	0	ID=g17159.t1.start1;Parent=g17159.t1;
OW569405.1_Cistogaster_globosa_genome_assembly,_chromosome:_3	AUGUSTUS	gene	41150129	41152416	.	-	.	ID=g17160;
OW569405.1_Cistogaster_globosa_genome_assembly,_chromosome:_3	AUGUSTUS	mRNA	41150129	41152416	1	-	.	ID=g17160.t1;Parent=g17160;
OW569405.1_Cistogaster_globosa_genome_assembly,_chromosome:_3	AUGUSTUS	stop_codon	41150129	41150131	.	-	0	ID=g17160.t1.stop1;Parent=g17160.t1;
OW569405.1_Cistogaster_globosa_genome_assembly,_chromosome:_3	AUGUSTUS	CDS	41150129	41150217	1	-	2	ID=g17160.t1.CDS1;Parent=g17160.t1;
OW569405.1_Cistogaster_globosa_genome_assembly,_chromosome:_3	AUGUSTUS	exon	41150129	41150217	.	-	.	ID=g17160.t1.exon1;Parent=g17160.t1;
OW569405.1_Cistogaster_globosa_genome_assembly,_chromosome:_3	AUGUSTUS	intron	41150218	41151363	1	-	.	ID=g17160.t1.intron1;Parent=g17160.t1;
OW569405.1_Cistogaster_globosa_genome_assembly,_chromosome:_3	AUGUSTUS	CDS	41151364	41152095	1	-	2	ID=g17160.t1.CDS2;Parent=g17160.t1;
OW569405.1_Cistogaster_globosa_genome_assembly,_chromosome:_3	AUGUSTUS	exon	41151364	41152095	.	-	.	ID=g17160.t1.exon2;Parent=g17160.t1;
OW569405.1_Cistogaster_globosa_genome_assembly,_chromosome:_3	AUGUSTUS	intron	41152096	41152169	1	-	.	ID=g17160.t1.intron2;Parent=g17160.t1;
OW569405.1_Cistogaster_globosa_genome_assembly,_chromosome:_3	AUGUSTUS	CDS	41152170	41152289	1	-	2	ID=g17160.t1.CDS3;Parent=g17160.t1;
OW569405.1_Cistogaster_globosa_genome_assembly,_chromosome:_3	AUGUSTUS	exon	41152170	41152289	.	-	.	ID=g17160.t1.exon3;Parent=g17160.t1;
OW569405.1_Cistogaster_globosa_genome_assembly,_chromosome:_3	AUGUSTUS	intron	41152290	41152334	1	-	.	ID=g17160.t1.intron3;Parent=g17160.t1;
OW569405.1_Cistogaster_globosa_genome_assembly,_chromosome:_3	AUGUSTUS	CDS	41152335	41152416	1	-	0	ID=g17160.t1.CDS4;Parent=g17160.t1;
OW569405.1_Cistogaster_globosa_genome_assembly,_chromosome:_3	AUGUSTUS	exon	41152335	41152416	.	-	.	ID=g17160.t1.exon4;Parent=g17160.t1;
OW569405.1_Cistogaster_globosa_genome_assembly,_chromosome:_3	AUGUSTUS	start_codon	41152414	41152416	.	-	0	ID=g17160.t1.start1;Parent=g17160.t1;
OW569405.1_Cistogaster_globosa_genome_assembly,_chromosome:_3	AUGUSTUS	mRNA	41150129	41152416	0.65	-	.	ID=g17160.t2;Parent=g17160;
OW569405.1_Cistogaster_globosa_genome_assembly,_chromosome:_3	AUGUSTUS	stop_codon	41150129	41150131	.	-	0	ID=g17160.t2.stop1;Parent=g17160.t2;
OW569405.1_Cistogaster_globosa_genome_assembly,_chromosome:_3	AUGUSTUS	CDS	41150129	41150217	0.99	-	2	ID=g17160.t2.CDS1;Parent=g17160.t2;
OW569405.1_Cistogaster_globosa_genome_assembly,_chromosome:_3	AUGUSTUS	exon	41150129	41150217	.	-	.	ID=g17160.t2.exon1;Parent=g17160.t2;
OW569405.1_Cistogaster_globosa_genome_assembly,_chromosome:_3	AUGUSTUS	intron	41150218	41151762	0.65	-	.	ID=g17160.t2.intron1;Parent=g17160.t2;
OW569405.1_Cistogaster_globosa_genome_assembly,_chromosome:_3	AUGUSTUS	CDS	41151763	41152095	0.65	-	2	ID=g17160.t2.CDS2;Parent=g17160.t2;
OW569405.1_Cistogaster_globosa_genome_assembly,_chromosome:_3	AUGUSTUS	exon	41151763	41152095	.	-	.	ID=g17160.t2.exon2;Parent=g17160.t2;
OW569405.1_Cistogaster_globosa_genome_assembly,_chromosome:_3	AUGUSTUS	intron	41152096	41152169	1	-	.	ID=g17160.t2.intron2;Parent=g17160.t2;
OW569405.1_Cistogaster_globosa_genome_assembly,_chromosome:_3	AUGUSTUS	CDS	41152170	41152289	1	-	2	ID=g17160.t2.CDS3;Parent=g17160.t2;
OW569405.1_Cistogaster_globosa_genome_assembly,_chromosome:_3	AUGUSTUS	exon	41152170	41152289	.	-	.	ID=g17160.t2.exon3;Parent=g17160.t2;
OW569405.1_Cistogaster_globosa_genome_assembly,_chromosome:_3	AUGUSTUS	intron	41152290	41152334	1	-	.	ID=g17160.t2.intron3;Parent=g17160.t2;
OW569405.1_Cistogaster_globosa_genome_assembly,_chromosome:_3	AUGUSTUS	CDS	41152335	41152416	1	-	0	ID=g17160.t2.CDS4;Parent=g17160.t2;
OW569405.1_Cistogaster_globosa_genome_assembly,_chromosome:_3	AUGUSTUS	exon	41152335	41152416	.	-	.	ID=g17160.t2.exon4;Parent=g17160.t2;
OW569405.1_Cistogaster_globosa_genome_assembly,_chromosome:_3	AUGUSTUS	start_codon	41152414	41152416	.	-	0	ID=g17160.t2.start1;Parent=g17160.t2;
OW569405.1_Cistogaster_globosa_genome_assembly,_chromosome:_3	AUGUSTUS	gene	41157731	41158084	.	+	.	ID=g17161;
OW569405.1_Cistogaster_globosa_genome_assembly,_chromosome:_3	AUGUSTUS	mRNA	41157731	41158084	1	+	.	ID=g17161.t1;Parent=g17161;
OW569405.1_Cistogaster_globosa_genome_assembly,_chromosome:_3	AUGUSTUS	start_codon	41157731	41157733	.	+	0	ID=g17161.t1.start1;Parent=g17161.t1;
OW569405.1_Cistogaster_globosa_genome_assembly,_chromosome:_3	AUGUSTUS	CDS	41157731	41158084	1	+	0	ID=g17161.t1.CDS1;Parent=g17161.t1;
OW569405.1_Cistogaster_globosa_genome_assembly,_chromosome:_3	AUGUSTUS	exon	41157731	41158084	.	+	.	ID=g17161.t1.exon1;Parent=g17161.t1;
OW569405.1_Cistogaster_globosa_genome_assembly,_chromosome:_3	AUGUSTUS	stop_codon	41158082	41158084	.	+	0	ID=g17161.t1.stop1;Parent=g17161.t1;
OW569405.1_Cistogaster_globosa_genome_assembly,_chromosome:_3	AUGUSTUS	gene	41172464	41172811	.	+	.	ID=g17162;
OW569405.1_Cistogaster_globosa_genome_assembly,_chromosome:_3	AUGUSTUS	mRNA	41172464	41172811	1	+	.	ID=g17162.t1;Parent=g17162;
OW569405.1_Cistogaster_globosa_genome_assembly,_chromosome:_3	AUGUSTUS	start_codon	41172464	41172466	.	+	0	ID=g17162.t1.start1;Parent=g17162.t1;
OW569405.1_Cistogaster_globosa_genome_assembly,_chromosome:_3	AUGUSTUS	CDS	41172464	41172811	1	+	0	ID=g17162.t1.CDS1;Parent=g17162.t1;
OW569405.1_Cistogaster_globosa_genome_assembly,_chromosome:_3	AUGUSTUS	exon	41172464	41172811	.	+	.	ID=g17162.t1.exon1;Parent=g17162.t1;
OW569405.1_Cistogaster_globosa_genome_assembly,_chromosome:_3	AUGUSTUS	stop_codon	41172809	41172811	.	+	0	ID=g17162.t1.stop1;Parent=g17162.t1;
OW569405.1_Cistogaster_globosa_genome_assembly,_chromosome:_3	AUGUSTUS	gene	41192186	41194295	.	+	.	ID=g17163;
OW569405.1_Cistogaster_globosa_genome_assembly,_chromosome:_3	AUGUSTUS	mRNA	41192186	41194295	1	+	.	ID=g17163.t1;Parent=g17163;
OW569405.1_Cistogaster_globosa_genome_assembly,_chromosome:_3	AUGUSTUS	start_codon	41192186	41192188	.	+	0	ID=g17163.t1.start1;Parent=g17163.t1;
OW569405.1_Cistogaster_globosa_genome_assembly,_chromosome:_3	AUGUSTUS	CDS	41192186	41193902	1	+	0	ID=g17163.t1.CDS1;Parent=g17163.t1;
OW569405.1_Cistogaster_globosa_genome_assembly,_chromosome:_3	AUGUSTUS	exon	41192186	41193902	.	+	.	ID=g17163.t1.exon1;Parent=g17163.t1;
OW569405.1_Cistogaster_globosa_genome_assembly,_chromosome:_3	AUGUSTUS	intron	41193903	41194050	1	+	.	ID=g17163.t1.intron1;Parent=g17163.t1;
OW569405.1_Cistogaster_globosa_genome_assembly,_chromosome:_3	AUGUSTUS	CDS	41194051	41194295	1	+	2	ID=g17163.t1.CDS2;Parent=g17163.t1;
OW569405.1_Cistogaster_globosa_genome_assembly,_chromosome:_3	AUGUSTUS	exon	41194051	41194295	.	+	.	ID=g17163.t1.exon2;Parent=g17163.t1;
OW569405.1_Cistogaster_globosa_genome_assembly,_chromosome:_3	AUGUSTUS	stop_codon	41194293	41194295	.	+	0	ID=g17163.t1.stop1;Parent=g17163.t1;
OW569405.1_Cistogaster_globosa_genome_assembly,_chromosome:_3	AUGUSTUS	gene	41194398	41194877	.	+	.	ID=g17164;
OW569405.1_Cistogaster_globosa_genome_assembly,_chromosome:_3	AUGUSTUS	mRNA	41194398	41194877	1	+	.	ID=g17164.t1;Parent=g17164;
OW569405.1_Cistogaster_globosa_genome_assembly,_chromosome:_3	AUGUSTUS	start_codon	41194398	41194400	.	+	0	ID=g17164.t1.start1;Parent=g17164.t1;
OW569405.1_Cistogaster_globosa_genome_assembly,_chromosome:_3	AUGUSTUS	CDS	41194398	41194877	1	+	0	ID=g17164.t1.CDS1;Parent=g17164.t1;
OW569405.1_Cistogaster_globosa_genome_assembly,_chromosome:_3	AUGUSTUS	exon	41194398	41194877	.	+	.	ID=g17164.t1.exon1;Parent=g17164.t1;
OW569405.1_Cistogaster_globosa_genome_assembly,_chromosome:_3	AUGUSTUS	stop_codon	41194875	41194877	.	+	0	ID=g17164.t1.stop1;Parent=g17164.t1;
OW569405.1_Cistogaster_globosa_genome_assembly,_chromosome:_3	AUGUSTUS	gene	41195079	41197211	.	+	.	ID=g17165;
OW569405.1_Cistogaster_globosa_genome_assembly,_chromosome:_3	AUGUSTUS	mRNA	41195079	41197211	1	+	.	ID=g17165.t1;Parent=g17165;
OW569405.1_Cistogaster_globosa_genome_assembly,_chromosome:_3	AUGUSTUS	start_codon	41195079	41195081	.	+	0	ID=g17165.t1.start1;Parent=g17165.t1;
OW569405.1_Cistogaster_globosa_genome_assembly,_chromosome:_3	AUGUSTUS	CDS	41195079	41197211	1	+	0	ID=g17165.t1.CDS1;Parent=g17165.t1;
OW569405.1_Cistogaster_globosa_genome_assembly,_chromosome:_3	AUGUSTUS	exon	41195079	41197211	.	+	.	ID=g17165.t1.exon1;Parent=g17165.t1;
OW569405.1_Cistogaster_globosa_genome_assembly,_chromosome:_3	AUGUSTUS	stop_codon	41197209	41197211	.	+	0	ID=g17165.t1.stop1;Parent=g17165.t1;
OW569405.1_Cistogaster_globosa_genome_assembly,_chromosome:_3	AUGUSTUS	gene	41269691	41270903	.	+	.	ID=g17166;
OW569405.1_Cistogaster_globosa_genome_assembly,_chromosome:_3	AUGUSTUS	mRNA	41269691	41270903	0.9	+	.	ID=g17166.t1;Parent=g17166;
OW569405.1_Cistogaster_globosa_genome_assembly,_chromosome:_3	AUGUSTUS	start_codon	41269691	41269693	.	+	0	ID=g17166.t1.start1;Parent=g17166.t1;
OW569405.1_Cistogaster_globosa_genome_assembly,_chromosome:_3	AUGUSTUS	CDS	41269691	41269725	1	+	0	ID=g17166.t1.CDS1;Parent=g17166.t1;
OW569405.1_Cistogaster_globosa_genome_assembly,_chromosome:_3	AUGUSTUS	exon	41269691	41269725	.	+	.	ID=g17166.t1.exon1;Parent=g17166.t1;
OW569405.1_Cistogaster_globosa_genome_assembly,_chromosome:_3	AUGUSTUS	intron	41269726	41269791	0.9	+	.	ID=g17166.t1.intron1;Parent=g17166.t1;
OW569405.1_Cistogaster_globosa_genome_assembly,_chromosome:_3	AUGUSTUS	CDS	41269792	41270603	0.9	+	1	ID=g17166.t1.CDS2;Parent=g17166.t1;
OW569405.1_Cistogaster_globosa_genome_assembly,_chromosome:_3	AUGUSTUS	exon	41269792	41270603	.	+	.	ID=g17166.t1.exon2;Parent=g17166.t1;
OW569405.1_Cistogaster_globosa_genome_assembly,_chromosome:_3	AUGUSTUS	intron	41270604	41270670	1	+	.	ID=g17166.t1.intron2;Parent=g17166.t1;
OW569405.1_Cistogaster_globosa_genome_assembly,_chromosome:_3	AUGUSTUS	CDS	41270671	41270903	1	+	2	ID=g17166.t1.CDS3;Parent=g17166.t1;
OW569405.1_Cistogaster_globosa_genome_assembly,_chromosome:_3	AUGUSTUS	exon	41270671	41270903	.	+	.	ID=g17166.t1.exon3;Parent=g17166.t1;
OW569405.1_Cistogaster_globosa_genome_assembly,_chromosome:_3	AUGUSTUS	stop_codon	41270901	41270903	.	+	0	ID=g17166.t1.stop1;Parent=g17166.t1;
OW569405.1_Cistogaster_globosa_genome_assembly,_chromosome:_3	AUGUSTUS	gene	41276759	41277573	.	+	.	ID=g17167;
OW569405.1_Cistogaster_globosa_genome_assembly,_chromosome:_3	AUGUSTUS	mRNA	41276759	41277088	0.87	+	.	ID=g17167.t1;Parent=g17167;
OW569405.1_Cistogaster_globosa_genome_assembly,_chromosome:_3	AUGUSTUS	start_codon	41276759	41276761	.	+	0	ID=g17167.t1.start1;Parent=g17167.t1;
OW569405.1_Cistogaster_globosa_genome_assembly,_chromosome:_3	AUGUSTUS	CDS	41276759	41276793	1	+	0	ID=g17167.t1.CDS1;Parent=g17167.t1;
OW569405.1_Cistogaster_globosa_genome_assembly,_chromosome:_3	AUGUSTUS	exon	41276759	41276793	.	+	.	ID=g17167.t1.exon1;Parent=g17167.t1;
OW569405.1_Cistogaster_globosa_genome_assembly,_chromosome:_3	AUGUSTUS	intron	41276794	41276859	0.87	+	.	ID=g17167.t1.intron1;Parent=g17167.t1;
OW569405.1_Cistogaster_globosa_genome_assembly,_chromosome:_3	AUGUSTUS	CDS	41276860	41277088	0.87	+	1	ID=g17167.t1.CDS2;Parent=g17167.t1;
OW569405.1_Cistogaster_globosa_genome_assembly,_chromosome:_3	AUGUSTUS	exon	41276860	41277088	.	+	.	ID=g17167.t1.exon2;Parent=g17167.t1;
OW569405.1_Cistogaster_globosa_genome_assembly,_chromosome:_3	AUGUSTUS	stop_codon	41277086	41277088	.	+	0	ID=g17167.t1.stop1;Parent=g17167.t1;
OW569405.1_Cistogaster_globosa_genome_assembly,_chromosome:_3	AUGUSTUS	mRNA	41276759	41277573	0.45	+	.	ID=g17167.t2;Parent=g17167;
OW569405.1_Cistogaster_globosa_genome_assembly,_chromosome:_3	AUGUSTUS	start_codon	41276759	41276761	.	+	0	ID=g17167.t2.start1;Parent=g17167.t2;
OW569405.1_Cistogaster_globosa_genome_assembly,_chromosome:_3	AUGUSTUS	CDS	41276759	41276793	1	+	0	ID=g17167.t2.CDS1;Parent=g17167.t2;
OW569405.1_Cistogaster_globosa_genome_assembly,_chromosome:_3	AUGUSTUS	exon	41276759	41276793	.	+	.	ID=g17167.t2.exon1;Parent=g17167.t2;
OW569405.1_Cistogaster_globosa_genome_assembly,_chromosome:_3	AUGUSTUS	intron	41276794	41277344	0.82	+	.	ID=g17167.t2.intron1;Parent=g17167.t2;
OW569405.1_Cistogaster_globosa_genome_assembly,_chromosome:_3	AUGUSTUS	CDS	41277345	41277573	0.45	+	1	ID=g17167.t2.CDS2;Parent=g17167.t2;
OW569405.1_Cistogaster_globosa_genome_assembly,_chromosome:_3	AUGUSTUS	exon	41277345	41277573	.	+	.	ID=g17167.t2.exon2;Parent=g17167.t2;
OW569405.1_Cistogaster_globosa_genome_assembly,_chromosome:_3	AUGUSTUS	stop_codon	41277571	41277573	.	+	0	ID=g17167.t2.stop1;Parent=g17167.t2;
OW569405.1_Cistogaster_globosa_genome_assembly,_chromosome:_3	AUGUSTUS	gene	41277316	41277573	.	+	.	ID=g17168;
OW569405.1_Cistogaster_globosa_genome_assembly,_chromosome:_3	AUGUSTUS	mRNA	41277316	41277573	1	+	.	ID=g17168.t1;Parent=g17168;
OW569405.1_Cistogaster_globosa_genome_assembly,_chromosome:_3	AUGUSTUS	start_codon	41277316	41277318	.	+	0	ID=g17168.t1.start1;Parent=g17168.t1;
OW569405.1_Cistogaster_globosa_genome_assembly,_chromosome:_3	AUGUSTUS	CDS	41277316	41277573	1	+	0	ID=g17168.t1.CDS1;Parent=g17168.t1;
OW569405.1_Cistogaster_globosa_genome_assembly,_chromosome:_3	AUGUSTUS	exon	41277316	41277573	.	+	.	ID=g17168.t1.exon1;Parent=g17168.t1;
OW569405.1_Cistogaster_globosa_genome_assembly,_chromosome:_3	AUGUSTUS	stop_codon	41277571	41277573	.	+	0	ID=g17168.t1.stop1;Parent=g17168.t1;
OW569405.1_Cistogaster_globosa_genome_assembly,_chromosome:_3	AUGUSTUS	gene	41277581	41277953	.	+	.	ID=g17169;
OW569405.1_Cistogaster_globosa_genome_assembly,_chromosome:_3	AUGUSTUS	mRNA	41277581	41277949	0.7	+	.	ID=g17169.t1;Parent=g17169;
OW569405.1_Cistogaster_globosa_genome_assembly,_chromosome:_3	AUGUSTUS	start_codon	41277581	41277583	.	+	0	ID=g17169.t1.start1;Parent=g17169.t1;
OW569405.1_Cistogaster_globosa_genome_assembly,_chromosome:_3	AUGUSTUS	CDS	41277581	41277759	0.71	+	0	ID=g17169.t1.CDS1;Parent=g17169.t1;
OW569405.1_Cistogaster_globosa_genome_assembly,_chromosome:_3	AUGUSTUS	exon	41277581	41277759	.	+	.	ID=g17169.t1.exon1;Parent=g17169.t1;
OW569405.1_Cistogaster_globosa_genome_assembly,_chromosome:_3	AUGUSTUS	intron	41277760	41277891	0.99	+	.	ID=g17169.t1.intron1;Parent=g17169.t1;
OW569405.1_Cistogaster_globosa_genome_assembly,_chromosome:_3	AUGUSTUS	CDS	41277892	41277949	0.99	+	1	ID=g17169.t1.CDS2;Parent=g17169.t1;
OW569405.1_Cistogaster_globosa_genome_assembly,_chromosome:_3	AUGUSTUS	exon	41277892	41277949	.	+	.	ID=g17169.t1.exon2;Parent=g17169.t1;
OW569405.1_Cistogaster_globosa_genome_assembly,_chromosome:_3	AUGUSTUS	stop_codon	41277947	41277949	.	+	0	ID=g17169.t1.stop1;Parent=g17169.t1;
OW569405.1_Cistogaster_globosa_genome_assembly,_chromosome:_3	AUGUSTUS	mRNA	41277726	41277953	0.55	+	.	ID=g17169.t2;Parent=g17169;
OW569405.1_Cistogaster_globosa_genome_assembly,_chromosome:_3	AUGUSTUS	start_codon	41277726	41277728	.	+	0	ID=g17169.t2.start1;Parent=g17169.t2;
OW569405.1_Cistogaster_globosa_genome_assembly,_chromosome:_3	AUGUSTUS	CDS	41277726	41277953	0.55	+	0	ID=g17169.t2.CDS1;Parent=g17169.t2;
OW569405.1_Cistogaster_globosa_genome_assembly,_chromosome:_3	AUGUSTUS	exon	41277726	41277953	.	+	.	ID=g17169.t2.exon1;Parent=g17169.t2;
OW569405.1_Cistogaster_globosa_genome_assembly,_chromosome:_3	AUGUSTUS	stop_codon	41277951	41277953	.	+	0	ID=g17169.t2.stop1;Parent=g17169.t2;
OW569405.1_Cistogaster_globosa_genome_assembly,_chromosome:_3	AUGUSTUS	gene	41278153	41278929	.	+	.	ID=g17170;
OW569405.1_Cistogaster_globosa_genome_assembly,_chromosome:_3	AUGUSTUS	mRNA	41278153	41278929	0.86	+	.	ID=g17170.t1;Parent=g17170;
OW569405.1_Cistogaster_globosa_genome_assembly,_chromosome:_3	AUGUSTUS	start_codon	41278153	41278155	.	+	0	ID=g17170.t1.start1;Parent=g17170.t1;
OW569405.1_Cistogaster_globosa_genome_assembly,_chromosome:_3	AUGUSTUS	CDS	41278153	41278321	1	+	0	ID=g17170.t1.CDS1;Parent=g17170.t1;
OW569405.1_Cistogaster_globosa_genome_assembly,_chromosome:_3	AUGUSTUS	exon	41278153	41278321	.	+	.	ID=g17170.t1.exon1;Parent=g17170.t1;
OW569405.1_Cistogaster_globosa_genome_assembly,_chromosome:_3	AUGUSTUS	intron	41278322	41278426	0.87	+	.	ID=g17170.t1.intron1;Parent=g17170.t1;
OW569405.1_Cistogaster_globosa_genome_assembly,_chromosome:_3	AUGUSTUS	CDS	41278427	41278609	0.87	+	2	ID=g17170.t1.CDS2;Parent=g17170.t1;
OW569405.1_Cistogaster_globosa_genome_assembly,_chromosome:_3	AUGUSTUS	exon	41278427	41278609	.	+	.	ID=g17170.t1.exon2;Parent=g17170.t1;
OW569405.1_Cistogaster_globosa_genome_assembly,_chromosome:_3	AUGUSTUS	intron	41278610	41278696	0.99	+	.	ID=g17170.t1.intron2;Parent=g17170.t1;
OW569405.1_Cistogaster_globosa_genome_assembly,_chromosome:_3	AUGUSTUS	CDS	41278697	41278929	0.99	+	2	ID=g17170.t1.CDS3;Parent=g17170.t1;
OW569405.1_Cistogaster_globosa_genome_assembly,_chromosome:_3	AUGUSTUS	exon	41278697	41278929	.	+	.	ID=g17170.t1.exon3;Parent=g17170.t1;
OW569405.1_Cistogaster_globosa_genome_assembly,_chromosome:_3	AUGUSTUS	stop_codon	41278927	41278929	.	+	0	ID=g17170.t1.stop1;Parent=g17170.t1;
OW569405.1_Cistogaster_globosa_genome_assembly,_chromosome:_3	AUGUSTUS	gene	41278993	41279527	.	+	.	ID=g17171;
OW569405.1_Cistogaster_globosa_genome_assembly,_chromosome:_3	AUGUSTUS	mRNA	41278993	41279527	0.99	+	.	ID=g17171.t1;Parent=g17171;
OW569405.1_Cistogaster_globosa_genome_assembly,_chromosome:_3	AUGUSTUS	start_codon	41278993	41278995	.	+	0	ID=g17171.t1.start1;Parent=g17171.t1;
OW569405.1_Cistogaster_globosa_genome_assembly,_chromosome:_3	AUGUSTUS	CDS	41278993	41279092	0.99	+	0	ID=g17171.t1.CDS1;Parent=g17171.t1;
OW569405.1_Cistogaster_globosa_genome_assembly,_chromosome:_3	AUGUSTUS	exon	41278993	41279092	.	+	.	ID=g17171.t1.exon1;Parent=g17171.t1;
OW569405.1_Cistogaster_globosa_genome_assembly,_chromosome:_3	AUGUSTUS	intron	41279093	41279153	0.99	+	.	ID=g17171.t1.intron1;Parent=g17171.t1;
OW569405.1_Cistogaster_globosa_genome_assembly,_chromosome:_3	AUGUSTUS	CDS	41279154	41279527	0.99	+	2	ID=g17171.t1.CDS2;Parent=g17171.t1;
OW569405.1_Cistogaster_globosa_genome_assembly,_chromosome:_3	AUGUSTUS	exon	41279154	41279527	.	+	.	ID=g17171.t1.exon2;Parent=g17171.t1;
OW569405.1_Cistogaster_globosa_genome_assembly,_chromosome:_3	AUGUSTUS	stop_codon	41279525	41279527	.	+	0	ID=g17171.t1.stop1;Parent=g17171.t1;
OW569405.1_Cistogaster_globosa_genome_assembly,_chromosome:_3	AUGUSTUS	gene	41279918	41282216	.	+	.	ID=g17172;
OW569405.1_Cistogaster_globosa_genome_assembly,_chromosome:_3	AUGUSTUS	mRNA	41279918	41282216	0.66	+	.	ID=g17172.t1;Parent=g17172;
OW569405.1_Cistogaster_globosa_genome_assembly,_chromosome:_3	AUGUSTUS	start_codon	41279918	41279920	.	+	0	ID=g17172.t1.start1;Parent=g17172.t1;
OW569405.1_Cistogaster_globosa_genome_assembly,_chromosome:_3	AUGUSTUS	CDS	41279918	41280266	0.88	+	0	ID=g17172.t1.CDS1;Parent=g17172.t1;
OW569405.1_Cistogaster_globosa_genome_assembly,_chromosome:_3	AUGUSTUS	exon	41279918	41280266	.	+	.	ID=g17172.t1.exon1;Parent=g17172.t1;
OW569405.1_Cistogaster_globosa_genome_assembly,_chromosome:_3	AUGUSTUS	intron	41280267	41281692	0.83	+	.	ID=g17172.t1.intron1;Parent=g17172.t1;
OW569405.1_Cistogaster_globosa_genome_assembly,_chromosome:_3	AUGUSTUS	CDS	41281693	41282216	0.67	+	2	ID=g17172.t1.CDS2;Parent=g17172.t1;
OW569405.1_Cistogaster_globosa_genome_assembly,_chromosome:_3	AUGUSTUS	exon	41281693	41282216	.	+	.	ID=g17172.t1.exon2;Parent=g17172.t1;
OW569405.1_Cistogaster_globosa_genome_assembly,_chromosome:_3	AUGUSTUS	stop_codon	41282214	41282216	.	+	0	ID=g17172.t1.stop1;Parent=g17172.t1;
OW569405.1_Cistogaster_globosa_genome_assembly,_chromosome:_3	AUGUSTUS	gene	41282280	41282804	.	+	.	ID=g17173;
OW569405.1_Cistogaster_globosa_genome_assembly,_chromosome:_3	AUGUSTUS	mRNA	41282280	41282804	0.82	+	.	ID=g17173.t1;Parent=g17173;
OW569405.1_Cistogaster_globosa_genome_assembly,_chromosome:_3	AUGUSTUS	start_codon	41282280	41282282	.	+	0	ID=g17173.t1.start1;Parent=g17173.t1;
OW569405.1_Cistogaster_globosa_genome_assembly,_chromosome:_3	AUGUSTUS	CDS	41282280	41282484	0.82	+	0	ID=g17173.t1.CDS1;Parent=g17173.t1;
OW569405.1_Cistogaster_globosa_genome_assembly,_chromosome:_3	AUGUSTUS	exon	41282280	41282484	.	+	.	ID=g17173.t1.exon1;Parent=g17173.t1;
OW569405.1_Cistogaster_globosa_genome_assembly,_chromosome:_3	AUGUSTUS	intron	41282485	41282571	1	+	.	ID=g17173.t1.intron1;Parent=g17173.t1;
OW569405.1_Cistogaster_globosa_genome_assembly,_chromosome:_3	AUGUSTUS	CDS	41282572	41282804	1	+	2	ID=g17173.t1.CDS2;Parent=g17173.t1;
OW569405.1_Cistogaster_globosa_genome_assembly,_chromosome:_3	AUGUSTUS	exon	41282572	41282804	.	+	.	ID=g17173.t1.exon2;Parent=g17173.t1;
OW569405.1_Cistogaster_globosa_genome_assembly,_chromosome:_3	AUGUSTUS	stop_codon	41282802	41282804	.	+	0	ID=g17173.t1.stop1;Parent=g17173.t1;
OW569405.1_Cistogaster_globosa_genome_assembly,_chromosome:_3	AUGUSTUS	gene	41282868	41283402	.	+	.	ID=g17174;
OW569405.1_Cistogaster_globosa_genome_assembly,_chromosome:_3	AUGUSTUS	mRNA	41282868	41283402	1	+	.	ID=g17174.t1;Parent=g17174;
OW569405.1_Cistogaster_globosa_genome_assembly,_chromosome:_3	AUGUSTUS	start_codon	41282868	41282870	.	+	0	ID=g17174.t1.start1;Parent=g17174.t1;
OW569405.1_Cistogaster_globosa_genome_assembly,_chromosome:_3	AUGUSTUS	CDS	41282868	41282967	1	+	0	ID=g17174.t1.CDS1;Parent=g17174.t1;
OW569405.1_Cistogaster_globosa_genome_assembly,_chromosome:_3	AUGUSTUS	exon	41282868	41282967	.	+	.	ID=g17174.t1.exon1;Parent=g17174.t1;
OW569405.1_Cistogaster_globosa_genome_assembly,_chromosome:_3	AUGUSTUS	intron	41282968	41283028	1	+	.	ID=g17174.t1.intron1;Parent=g17174.t1;
OW569405.1_Cistogaster_globosa_genome_assembly,_chromosome:_3	AUGUSTUS	CDS	41283029	41283402	1	+	2	ID=g17174.t1.CDS2;Parent=g17174.t1;
OW569405.1_Cistogaster_globosa_genome_assembly,_chromosome:_3	AUGUSTUS	exon	41283029	41283402	.	+	.	ID=g17174.t1.exon2;Parent=g17174.t1;
OW569405.1_Cistogaster_globosa_genome_assembly,_chromosome:_3	AUGUSTUS	stop_codon	41283400	41283402	.	+	0	ID=g17174.t1.stop1;Parent=g17174.t1;
OW569405.1_Cistogaster_globosa_genome_assembly,_chromosome:_3	AUGUSTUS	gene	41283079	41283402	.	+	.	ID=g17175;
OW569405.1_Cistogaster_globosa_genome_assembly,_chromosome:_3	AUGUSTUS	mRNA	41283079	41283402	0.83	+	.	ID=g17175.t1;Parent=g17175;
OW569405.1_Cistogaster_globosa_genome_assembly,_chromosome:_3	AUGUSTUS	start_codon	41283079	41283081	.	+	0	ID=g17175.t1.start1;Parent=g17175.t1;
OW569405.1_Cistogaster_globosa_genome_assembly,_chromosome:_3	AUGUSTUS	CDS	41283079	41283402	0.83	+	0	ID=g17175.t1.CDS1;Parent=g17175.t1;
OW569405.1_Cistogaster_globosa_genome_assembly,_chromosome:_3	AUGUSTUS	exon	41283079	41283402	.	+	.	ID=g17175.t1.exon1;Parent=g17175.t1;
OW569405.1_Cistogaster_globosa_genome_assembly,_chromosome:_3	AUGUSTUS	stop_codon	41283400	41283402	.	+	0	ID=g17175.t1.stop1;Parent=g17175.t1;
OW569405.1_Cistogaster_globosa_genome_assembly,_chromosome:_3	AUGUSTUS	gene	41283793	41285103	.	+	.	ID=g17176;
OW569405.1_Cistogaster_globosa_genome_assembly,_chromosome:_3	AUGUSTUS	mRNA	41283793	41285103	0.75	+	.	ID=g17176.t1;Parent=g17176;
OW569405.1_Cistogaster_globosa_genome_assembly,_chromosome:_3	AUGUSTUS	start_codon	41283793	41283795	.	+	0	ID=g17176.t1.start1;Parent=g17176.t1;
OW569405.1_Cistogaster_globosa_genome_assembly,_chromosome:_3	AUGUSTUS	CDS	41283793	41284119	0.98	+	0	ID=g17176.t1.CDS1;Parent=g17176.t1;
OW569405.1_Cistogaster_globosa_genome_assembly,_chromosome:_3	AUGUSTUS	exon	41283793	41284119	.	+	.	ID=g17176.t1.exon1;Parent=g17176.t1;
OW569405.1_Cistogaster_globosa_genome_assembly,_chromosome:_3	AUGUSTUS	intron	41284120	41284455	0.99	+	.	ID=g17176.t1.intron1;Parent=g17176.t1;
OW569405.1_Cistogaster_globosa_genome_assembly,_chromosome:_3	AUGUSTUS	CDS	41284456	41285103	0.77	+	0	ID=g17176.t1.CDS2;Parent=g17176.t1;
OW569405.1_Cistogaster_globosa_genome_assembly,_chromosome:_3	AUGUSTUS	exon	41284456	41285103	.	+	.	ID=g17176.t1.exon2;Parent=g17176.t1;
OW569405.1_Cistogaster_globosa_genome_assembly,_chromosome:_3	AUGUSTUS	stop_codon	41285101	41285103	.	+	0	ID=g17176.t1.stop1;Parent=g17176.t1;
OW569405.1_Cistogaster_globosa_genome_assembly,_chromosome:_3	AUGUSTUS	gene	41286336	41286680	.	+	.	ID=g17177;
OW569405.1_Cistogaster_globosa_genome_assembly,_chromosome:_3	AUGUSTUS	mRNA	41286336	41286680	0.37	+	.	ID=g17177.t1;Parent=g17177;
OW569405.1_Cistogaster_globosa_genome_assembly,_chromosome:_3	AUGUSTUS	start_codon	41286336	41286338	.	+	0	ID=g17177.t1.start1;Parent=g17177.t1;
OW569405.1_Cistogaster_globosa_genome_assembly,_chromosome:_3	AUGUSTUS	CDS	41286336	41286360	0.4	+	0	ID=g17177.t1.CDS1;Parent=g17177.t1;
OW569405.1_Cistogaster_globosa_genome_assembly,_chromosome:_3	AUGUSTUS	exon	41286336	41286360	.	+	.	ID=g17177.t1.exon1;Parent=g17177.t1;
OW569405.1_Cistogaster_globosa_genome_assembly,_chromosome:_3	AUGUSTUS	intron	41286361	41286447	0.38	+	.	ID=g17177.t1.intron1;Parent=g17177.t1;
OW569405.1_Cistogaster_globosa_genome_assembly,_chromosome:_3	AUGUSTUS	CDS	41286448	41286680	0.41	+	2	ID=g17177.t1.CDS2;Parent=g17177.t1;
OW569405.1_Cistogaster_globosa_genome_assembly,_chromosome:_3	AUGUSTUS	exon	41286448	41286680	.	+	.	ID=g17177.t1.exon2;Parent=g17177.t1;
OW569405.1_Cistogaster_globosa_genome_assembly,_chromosome:_3	AUGUSTUS	stop_codon	41286678	41286680	.	+	0	ID=g17177.t1.stop1;Parent=g17177.t1;
OW569405.1_Cistogaster_globosa_genome_assembly,_chromosome:_3	AUGUSTUS	gene	41286744	41287278	.	+	.	ID=g17178;
OW569405.1_Cistogaster_globosa_genome_assembly,_chromosome:_3	AUGUSTUS	mRNA	41286744	41287278	1	+	.	ID=g17178.t1;Parent=g17178;
OW569405.1_Cistogaster_globosa_genome_assembly,_chromosome:_3	AUGUSTUS	start_codon	41286744	41286746	.	+	0	ID=g17178.t1.start1;Parent=g17178.t1;
OW569405.1_Cistogaster_globosa_genome_assembly,_chromosome:_3	AUGUSTUS	CDS	41286744	41286843	1	+	0	ID=g17178.t1.CDS1;Parent=g17178.t1;
OW569405.1_Cistogaster_globosa_genome_assembly,_chromosome:_3	AUGUSTUS	exon	41286744	41286843	.	+	.	ID=g17178.t1.exon1;Parent=g17178.t1;
OW569405.1_Cistogaster_globosa_genome_assembly,_chromosome:_3	AUGUSTUS	intron	41286844	41286904	1	+	.	ID=g17178.t1.intron1;Parent=g17178.t1;
OW569405.1_Cistogaster_globosa_genome_assembly,_chromosome:_3	AUGUSTUS	CDS	41286905	41287278	1	+	2	ID=g17178.t1.CDS2;Parent=g17178.t1;
OW569405.1_Cistogaster_globosa_genome_assembly,_chromosome:_3	AUGUSTUS	exon	41286905	41287278	.	+	.	ID=g17178.t1.exon2;Parent=g17178.t1;
OW569405.1_Cistogaster_globosa_genome_assembly,_chromosome:_3	AUGUSTUS	stop_codon	41287276	41287278	.	+	0	ID=g17178.t1.stop1;Parent=g17178.t1;
OW569405.1_Cistogaster_globosa_genome_assembly,_chromosome:_3	AUGUSTUS	gene	41286955	41287278	.	+	.	ID=g17179;
OW569405.1_Cistogaster_globosa_genome_assembly,_chromosome:_3	AUGUSTUS	mRNA	41286955	41287278	0.68	+	.	ID=g17179.t1;Parent=g17179;
OW569405.1_Cistogaster_globosa_genome_assembly,_chromosome:_3	AUGUSTUS	start_codon	41286955	41286957	.	+	0	ID=g17179.t1.start1;Parent=g17179.t1;
OW569405.1_Cistogaster_globosa_genome_assembly,_chromosome:_3	AUGUSTUS	CDS	41286955	41287278	0.68	+	0	ID=g17179.t1.CDS1;Parent=g17179.t1;
OW569405.1_Cistogaster_globosa_genome_assembly,_chromosome:_3	AUGUSTUS	exon	41286955	41287278	.	+	.	ID=g17179.t1.exon1;Parent=g17179.t1;
OW569405.1_Cistogaster_globosa_genome_assembly,_chromosome:_3	AUGUSTUS	stop_codon	41287276	41287278	.	+	0	ID=g17179.t1.stop1;Parent=g17179.t1;
OW569405.1_Cistogaster_globosa_genome_assembly,_chromosome:_3	AUGUSTUS	gene	41287669	41288025	.	+	.	ID=g17180;
OW569405.1_Cistogaster_globosa_genome_assembly,_chromosome:_3	AUGUSTUS	mRNA	41287669	41288025	1	+	.	ID=g17180.t1;Parent=g17180;
OW569405.1_Cistogaster_globosa_genome_assembly,_chromosome:_3	AUGUSTUS	start_codon	41287669	41287671	.	+	0	ID=g17180.t1.start1;Parent=g17180.t1;
OW569405.1_Cistogaster_globosa_genome_assembly,_chromosome:_3	AUGUSTUS	CDS	41287669	41288025	1	+	0	ID=g17180.t1.CDS1;Parent=g17180.t1;
OW569405.1_Cistogaster_globosa_genome_assembly,_chromosome:_3	AUGUSTUS	exon	41287669	41288025	.	+	.	ID=g17180.t1.exon1;Parent=g17180.t1;
OW569405.1_Cistogaster_globosa_genome_assembly,_chromosome:_3	AUGUSTUS	stop_codon	41288023	41288025	.	+	0	ID=g17180.t1.stop1;Parent=g17180.t1;
OW569405.1_Cistogaster_globosa_genome_assembly,_chromosome:_3	AUGUSTUS	mRNA	41287669	41287979	0.94	+	.	ID=g17180.t2;Parent=g17180;
OW569405.1_Cistogaster_globosa_genome_assembly,_chromosome:_3	AUGUSTUS	start_codon	41287669	41287671	.	+	0	ID=g17180.t2.start1;Parent=g17180.t2;
OW569405.1_Cistogaster_globosa_genome_assembly,_chromosome:_3	AUGUSTUS	CDS	41287669	41287834	0.94	+	0	ID=g17180.t2.CDS1;Parent=g17180.t2;
OW569405.1_Cistogaster_globosa_genome_assembly,_chromosome:_3	AUGUSTUS	exon	41287669	41287834	.	+	.	ID=g17180.t2.exon1;Parent=g17180.t2;
OW569405.1_Cistogaster_globosa_genome_assembly,_chromosome:_3	AUGUSTUS	intron	41287835	41287887	0.94	+	.	ID=g17180.t2.intron1;Parent=g17180.t2;
OW569405.1_Cistogaster_globosa_genome_assembly,_chromosome:_3	AUGUSTUS	CDS	41287888	41287979	0.94	+	2	ID=g17180.t2.CDS2;Parent=g17180.t2;
OW569405.1_Cistogaster_globosa_genome_assembly,_chromosome:_3	AUGUSTUS	exon	41287888	41287979	.	+	.	ID=g17180.t2.exon2;Parent=g17180.t2;
OW569405.1_Cistogaster_globosa_genome_assembly,_chromosome:_3	AUGUSTUS	stop_codon	41287977	41287979	.	+	0	ID=g17180.t2.stop1;Parent=g17180.t2;
OW569405.1_Cistogaster_globosa_genome_assembly,_chromosome:_3	AUGUSTUS	gene	41288510	41289158	.	+	.	ID=g17181;
OW569405.1_Cistogaster_globosa_genome_assembly,_chromosome:_3	AUGUSTUS	mRNA	41288510	41289158	0.95	+	.	ID=g17181.t1;Parent=g17181;
OW569405.1_Cistogaster_globosa_genome_assembly,_chromosome:_3	AUGUSTUS	start_codon	41288510	41288512	.	+	0	ID=g17181.t1.start1;Parent=g17181.t1;
OW569405.1_Cistogaster_globosa_genome_assembly,_chromosome:_3	AUGUSTUS	CDS	41288510	41288687	0.95	+	0	ID=g17181.t1.CDS1;Parent=g17181.t1;
OW569405.1_Cistogaster_globosa_genome_assembly,_chromosome:_3	AUGUSTUS	exon	41288510	41288687	.	+	.	ID=g17181.t1.exon1;Parent=g17181.t1;
OW569405.1_Cistogaster_globosa_genome_assembly,_chromosome:_3	AUGUSTUS	intron	41288688	41288991	0.95	+	.	ID=g17181.t1.intron1;Parent=g17181.t1;
OW569405.1_Cistogaster_globosa_genome_assembly,_chromosome:_3	AUGUSTUS	CDS	41288992	41289158	0.95	+	2	ID=g17181.t1.CDS2;Parent=g17181.t1;
OW569405.1_Cistogaster_globosa_genome_assembly,_chromosome:_3	AUGUSTUS	exon	41288992	41289158	.	+	.	ID=g17181.t1.exon2;Parent=g17181.t1;
OW569405.1_Cistogaster_globosa_genome_assembly,_chromosome:_3	AUGUSTUS	stop_codon	41289156	41289158	.	+	0	ID=g17181.t1.stop1;Parent=g17181.t1;
OW569405.1_Cistogaster_globosa_genome_assembly,_chromosome:_3	AUGUSTUS	gene	41289249	41291067	.	+	.	ID=g17182;
OW569405.1_Cistogaster_globosa_genome_assembly,_chromosome:_3	AUGUSTUS	mRNA	41289249	41291067	0.34	+	.	ID=g17182.t1;Parent=g17182;
OW569405.1_Cistogaster_globosa_genome_assembly,_chromosome:_3	AUGUSTUS	start_codon	41289249	41289251	.	+	0	ID=g17182.t1.start1;Parent=g17182.t1;
OW569405.1_Cistogaster_globosa_genome_assembly,_chromosome:_3	AUGUSTUS	CDS	41289249	41289301	1	+	0	ID=g17182.t1.CDS1;Parent=g17182.t1;
OW569405.1_Cistogaster_globosa_genome_assembly,_chromosome:_3	AUGUSTUS	exon	41289249	41289301	.	+	.	ID=g17182.t1.exon1;Parent=g17182.t1;
OW569405.1_Cistogaster_globosa_genome_assembly,_chromosome:_3	AUGUSTUS	intron	41289302	41289380	0.98	+	.	ID=g17182.t1.intron1;Parent=g17182.t1;
OW569405.1_Cistogaster_globosa_genome_assembly,_chromosome:_3	AUGUSTUS	CDS	41289381	41289785	0.36	+	1	ID=g17182.t1.CDS2;Parent=g17182.t1;
OW569405.1_Cistogaster_globosa_genome_assembly,_chromosome:_3	AUGUSTUS	exon	41289381	41289785	.	+	.	ID=g17182.t1.exon2;Parent=g17182.t1;
OW569405.1_Cistogaster_globosa_genome_assembly,_chromosome:_3	AUGUSTUS	intron	41289786	41290496	0.37	+	.	ID=g17182.t1.intron2;Parent=g17182.t1;
OW569405.1_Cistogaster_globosa_genome_assembly,_chromosome:_3	AUGUSTUS	CDS	41290497	41290793	0.99	+	1	ID=g17182.t1.CDS3;Parent=g17182.t1;
OW569405.1_Cistogaster_globosa_genome_assembly,_chromosome:_3	AUGUSTUS	exon	41290497	41290793	.	+	.	ID=g17182.t1.exon3;Parent=g17182.t1;
OW569405.1_Cistogaster_globosa_genome_assembly,_chromosome:_3	AUGUSTUS	intron	41290794	41290982	0.98	+	.	ID=g17182.t1.intron3;Parent=g17182.t1;
OW569405.1_Cistogaster_globosa_genome_assembly,_chromosome:_3	AUGUSTUS	CDS	41290983	41291067	0.99	+	1	ID=g17182.t1.CDS4;Parent=g17182.t1;
OW569405.1_Cistogaster_globosa_genome_assembly,_chromosome:_3	AUGUSTUS	exon	41290983	41291067	.	+	.	ID=g17182.t1.exon4;Parent=g17182.t1;
OW569405.1_Cistogaster_globosa_genome_assembly,_chromosome:_3	AUGUSTUS	stop_codon	41291065	41291067	.	+	0	ID=g17182.t1.stop1;Parent=g17182.t1;
OW569405.1_Cistogaster_globosa_genome_assembly,_chromosome:_3	AUGUSTUS	gene	41325261	41327491	.	-	.	ID=g17183;
OW569405.1_Cistogaster_globosa_genome_assembly,_chromosome:_3	AUGUSTUS	mRNA	41325261	41327491	1	-	.	ID=g17183.t1;Parent=g17183;
OW569405.1_Cistogaster_globosa_genome_assembly,_chromosome:_3	AUGUSTUS	stop_codon	41325261	41325263	.	-	0	ID=g17183.t1.stop1;Parent=g17183.t1;
OW569405.1_Cistogaster_globosa_genome_assembly,_chromosome:_3	AUGUSTUS	CDS	41325261	41325653	1	-	0	ID=g17183.t1.CDS1;Parent=g17183.t1;
OW569405.1_Cistogaster_globosa_genome_assembly,_chromosome:_3	AUGUSTUS	exon	41325261	41325653	.	-	.	ID=g17183.t1.exon1;Parent=g17183.t1;
OW569405.1_Cistogaster_globosa_genome_assembly,_chromosome:_3	AUGUSTUS	intron	41325654	41325724	1	-	.	ID=g17183.t1.intron1;Parent=g17183.t1;
OW569405.1_Cistogaster_globosa_genome_assembly,_chromosome:_3	AUGUSTUS	CDS	41325725	41325895	1	-	0	ID=g17183.t1.CDS2;Parent=g17183.t1;
OW569405.1_Cistogaster_globosa_genome_assembly,_chromosome:_3	AUGUSTUS	exon	41325725	41325895	.	-	.	ID=g17183.t1.exon2;Parent=g17183.t1;
OW569405.1_Cistogaster_globosa_genome_assembly,_chromosome:_3	AUGUSTUS	intron	41325896	41327377	1	-	.	ID=g17183.t1.intron2;Parent=g17183.t1;
OW569405.1_Cistogaster_globosa_genome_assembly,_chromosome:_3	AUGUSTUS	CDS	41327378	41327491	1	-	0	ID=g17183.t1.CDS3;Parent=g17183.t1;
OW569405.1_Cistogaster_globosa_genome_assembly,_chromosome:_3	AUGUSTUS	exon	41327378	41327491	.	-	.	ID=g17183.t1.exon3;Parent=g17183.t1;
OW569405.1_Cistogaster_globosa_genome_assembly,_chromosome:_3	AUGUSTUS	start_codon	41327489	41327491	.	-	0	ID=g17183.t1.start1;Parent=g17183.t1;
OW569405.1_Cistogaster_globosa_genome_assembly,_chromosome:_3	GeneMark.hmm3	mRNA	41325261	41325889	.	-	.	ID=g17183.t2;Parent=g17183;
OW569405.1_Cistogaster_globosa_genome_assembly,_chromosome:_3	GeneMark.hmm3	stop_codon	41325261	41325263	.	-	0	ID=g17183.t2.stop1;Parent=g17183.t2;
OW569405.1_Cistogaster_globosa_genome_assembly,_chromosome:_3	GeneMark.hmm3	CDS	41325261	41325653	.	-	0	ID=g17183.t2.CDS1;Parent=g17183.t2;
OW569405.1_Cistogaster_globosa_genome_assembly,_chromosome:_3	GeneMark.hmm3	exon	41325261	41325653	0	-	.	ID=g17183.t2.exon1;Parent=g17183.t2;
OW569405.1_Cistogaster_globosa_genome_assembly,_chromosome:_3	GeneMark.hmm3	intron	41325654	41325724	.	-	0	ID=g17183.t2.intron1;Parent=g17183.t2;
OW569405.1_Cistogaster_globosa_genome_assembly,_chromosome:_3	GeneMark.hmm3	CDS	41325725	41325889	.	-	0	ID=g17183.t2.CDS2;Parent=g17183.t2;
OW569405.1_Cistogaster_globosa_genome_assembly,_chromosome:_3	GeneMark.hmm3	exon	41325725	41325889	0	-	.	ID=g17183.t2.exon2;Parent=g17183.t2;
OW569405.1_Cistogaster_globosa_genome_assembly,_chromosome:_3	GeneMark.hmm3	start_codon	41325887	41325889	.	-	0	ID=g17183.t2.start1;Parent=g17183.t2;
OW569405.1_Cistogaster_globosa_genome_assembly,_chromosome:_3	AUGUSTUS	gene	41330724	41331671	.	+	.	ID=g17184;
OW569405.1_Cistogaster_globosa_genome_assembly,_chromosome:_3	AUGUSTUS	mRNA	41330724	41331671	0.93	+	.	ID=g17184.t1;Parent=g17184;
OW569405.1_Cistogaster_globosa_genome_assembly,_chromosome:_3	AUGUSTUS	start_codon	41330724	41330726	.	+	0	ID=g17184.t1.start1;Parent=g17184.t1;
OW569405.1_Cistogaster_globosa_genome_assembly,_chromosome:_3	AUGUSTUS	CDS	41330724	41331671	0.93	+	0	ID=g17184.t1.CDS1;Parent=g17184.t1;
OW569405.1_Cistogaster_globosa_genome_assembly,_chromosome:_3	AUGUSTUS	exon	41330724	41331671	.	+	.	ID=g17184.t1.exon1;Parent=g17184.t1;
OW569405.1_Cistogaster_globosa_genome_assembly,_chromosome:_3	AUGUSTUS	stop_codon	41331669	41331671	.	+	0	ID=g17184.t1.stop1;Parent=g17184.t1;
OW569405.1_Cistogaster_globosa_genome_assembly,_chromosome:_3	AUGUSTUS	gene	41332340	41332743	.	+	.	ID=g17185;
OW569405.1_Cistogaster_globosa_genome_assembly,_chromosome:_3	AUGUSTUS	mRNA	41332340	41332743	0.63	+	.	ID=g17185.t1;Parent=g17185;
OW569405.1_Cistogaster_globosa_genome_assembly,_chromosome:_3	AUGUSTUS	start_codon	41332340	41332342	.	+	0	ID=g17185.t1.start1;Parent=g17185.t1;
OW569405.1_Cistogaster_globosa_genome_assembly,_chromosome:_3	AUGUSTUS	CDS	41332340	41332660	0.63	+	0	ID=g17185.t1.CDS1;Parent=g17185.t1;
OW569405.1_Cistogaster_globosa_genome_assembly,_chromosome:_3	AUGUSTUS	exon	41332340	41332660	.	+	.	ID=g17185.t1.exon1;Parent=g17185.t1;
OW569405.1_Cistogaster_globosa_genome_assembly,_chromosome:_3	AUGUSTUS	intron	41332661	41332737	0.63	+	.	ID=g17185.t1.intron1;Parent=g17185.t1;
OW569405.1_Cistogaster_globosa_genome_assembly,_chromosome:_3	AUGUSTUS	CDS	41332738	41332743	0.94	+	0	ID=g17185.t1.CDS2;Parent=g17185.t1;
OW569405.1_Cistogaster_globosa_genome_assembly,_chromosome:_3	AUGUSTUS	exon	41332738	41332743	.	+	.	ID=g17185.t1.exon2;Parent=g17185.t1;
OW569405.1_Cistogaster_globosa_genome_assembly,_chromosome:_3	AUGUSTUS	stop_codon	41332741	41332743	.	+	0	ID=g17185.t1.stop1;Parent=g17185.t1;
OW569405.1_Cistogaster_globosa_genome_assembly,_chromosome:_3	AUGUSTUS	gene	41332940	41334718	.	+	.	ID=g17186;
OW569405.1_Cistogaster_globosa_genome_assembly,_chromosome:_3	AUGUSTUS	mRNA	41332940	41334718	1	+	.	ID=g17186.t1;Parent=g17186;
OW569405.1_Cistogaster_globosa_genome_assembly,_chromosome:_3	AUGUSTUS	start_codon	41332940	41332942	.	+	0	ID=g17186.t1.start1;Parent=g17186.t1;
OW569405.1_Cistogaster_globosa_genome_assembly,_chromosome:_3	AUGUSTUS	CDS	41332940	41334718	1	+	0	ID=g17186.t1.CDS1;Parent=g17186.t1;
OW569405.1_Cistogaster_globosa_genome_assembly,_chromosome:_3	AUGUSTUS	exon	41332940	41334718	.	+	.	ID=g17186.t1.exon1;Parent=g17186.t1;
OW569405.1_Cistogaster_globosa_genome_assembly,_chromosome:_3	AUGUSTUS	stop_codon	41334716	41334718	.	+	0	ID=g17186.t1.stop1;Parent=g17186.t1;
OW569405.1_Cistogaster_globosa_genome_assembly,_chromosome:_3	AUGUSTUS	gene	41336064	41346025	.	+	.	ID=g17187;
OW569405.1_Cistogaster_globosa_genome_assembly,_chromosome:_3	AUGUSTUS	mRNA	41336064	41336350	1	+	.	ID=g17187.t1;Parent=g17187;
OW569405.1_Cistogaster_globosa_genome_assembly,_chromosome:_3	AUGUSTUS	start_codon	41336064	41336066	.	+	0	ID=g17187.t1.start1;Parent=g17187.t1;
OW569405.1_Cistogaster_globosa_genome_assembly,_chromosome:_3	AUGUSTUS	CDS	41336064	41336282	1	+	0	ID=g17187.t1.CDS1;Parent=g17187.t1;
OW569405.1_Cistogaster_globosa_genome_assembly,_chromosome:_3	AUGUSTUS	exon	41336064	41336282	.	+	.	ID=g17187.t1.exon1;Parent=g17187.t1;
OW569405.1_Cistogaster_globosa_genome_assembly,_chromosome:_3	AUGUSTUS	intron	41336283	41336341	1	+	.	ID=g17187.t1.intron1;Parent=g17187.t1;
OW569405.1_Cistogaster_globosa_genome_assembly,_chromosome:_3	AUGUSTUS	CDS	41336342	41336350	1	+	0	ID=g17187.t1.CDS2;Parent=g17187.t1;
OW569405.1_Cistogaster_globosa_genome_assembly,_chromosome:_3	AUGUSTUS	exon	41336342	41336350	.	+	.	ID=g17187.t1.exon2;Parent=g17187.t1;
OW569405.1_Cistogaster_globosa_genome_assembly,_chromosome:_3	AUGUSTUS	stop_codon	41336348	41336350	.	+	0	ID=g17187.t1.stop1;Parent=g17187.t1;
OW569405.1_Cistogaster_globosa_genome_assembly,_chromosome:_3	AUGUSTUS	mRNA	41336064	41336558	1	+	.	ID=g17187.t2;Parent=g17187;
OW569405.1_Cistogaster_globosa_genome_assembly,_chromosome:_3	AUGUSTUS	start_codon	41336064	41336066	.	+	0	ID=g17187.t2.start1;Parent=g17187.t2;
OW569405.1_Cistogaster_globosa_genome_assembly,_chromosome:_3	AUGUSTUS	CDS	41336064	41336558	1	+	0	ID=g17187.t2.CDS1;Parent=g17187.t2;
OW569405.1_Cistogaster_globosa_genome_assembly,_chromosome:_3	AUGUSTUS	exon	41336064	41336558	.	+	.	ID=g17187.t2.exon1;Parent=g17187.t2;
OW569405.1_Cistogaster_globosa_genome_assembly,_chromosome:_3	AUGUSTUS	stop_codon	41336556	41336558	.	+	0	ID=g17187.t2.stop1;Parent=g17187.t2;
OW569405.1_Cistogaster_globosa_genome_assembly,_chromosome:_3	AUGUSTUS	mRNA	41336064	41346025	0.76	+	.	ID=g17187.t3;Parent=g17187;
OW569405.1_Cistogaster_globosa_genome_assembly,_chromosome:_3	AUGUSTUS	start_codon	41336064	41336066	.	+	0	ID=g17187.t3.start1;Parent=g17187.t3;
OW569405.1_Cistogaster_globosa_genome_assembly,_chromosome:_3	AUGUSTUS	CDS	41336064	41336346	0.84	+	0	ID=g17187.t3.CDS1;Parent=g17187.t3;
OW569405.1_Cistogaster_globosa_genome_assembly,_chromosome:_3	AUGUSTUS	exon	41336064	41336346	.	+	.	ID=g17187.t3.exon1;Parent=g17187.t3;
OW569405.1_Cistogaster_globosa_genome_assembly,_chromosome:_3	AUGUSTUS	intron	41336347	41345945	0.76	+	.	ID=g17187.t3.intron1;Parent=g17187.t3;
OW569405.1_Cistogaster_globosa_genome_assembly,_chromosome:_3	AUGUSTUS	CDS	41345946	41346025	0.82	+	2	ID=g17187.t3.CDS2;Parent=g17187.t3;
OW569405.1_Cistogaster_globosa_genome_assembly,_chromosome:_3	AUGUSTUS	exon	41345946	41346025	.	+	.	ID=g17187.t3.exon2;Parent=g17187.t3;
OW569405.1_Cistogaster_globosa_genome_assembly,_chromosome:_3	AUGUSTUS	stop_codon	41346023	41346025	.	+	0	ID=g17187.t3.stop1;Parent=g17187.t3;
OW569405.1_Cistogaster_globosa_genome_assembly,_chromosome:_3	AUGUSTUS	gene	41379256	41379586	.	+	.	ID=g17188;
OW569405.1_Cistogaster_globosa_genome_assembly,_chromosome:_3	AUGUSTUS	mRNA	41379256	41379586	1	+	.	ID=g17188.t1;Parent=g17188;
OW569405.1_Cistogaster_globosa_genome_assembly,_chromosome:_3	AUGUSTUS	start_codon	41379256	41379258	.	+	0	ID=g17188.t1.start1;Parent=g17188.t1;
OW569405.1_Cistogaster_globosa_genome_assembly,_chromosome:_3	AUGUSTUS	CDS	41379256	41379300	1	+	0	ID=g17188.t1.CDS1;Parent=g17188.t1;
OW569405.1_Cistogaster_globosa_genome_assembly,_chromosome:_3	AUGUSTUS	exon	41379256	41379300	.	+	.	ID=g17188.t1.exon1;Parent=g17188.t1;
OW569405.1_Cistogaster_globosa_genome_assembly,_chromosome:_3	AUGUSTUS	intron	41379301	41379358	1	+	.	ID=g17188.t1.intron1;Parent=g17188.t1;
OW569405.1_Cistogaster_globosa_genome_assembly,_chromosome:_3	AUGUSTUS	CDS	41379359	41379586	1	+	0	ID=g17188.t1.CDS2;Parent=g17188.t1;
OW569405.1_Cistogaster_globosa_genome_assembly,_chromosome:_3	AUGUSTUS	exon	41379359	41379586	.	+	.	ID=g17188.t1.exon2;Parent=g17188.t1;
OW569405.1_Cistogaster_globosa_genome_assembly,_chromosome:_3	AUGUSTUS	stop_codon	41379584	41379586	.	+	0	ID=g17188.t1.stop1;Parent=g17188.t1;
OW569405.1_Cistogaster_globosa_genome_assembly,_chromosome:_3	AUGUSTUS	gene	41379840	41380076	.	+	.	ID=g17189;
OW569405.1_Cistogaster_globosa_genome_assembly,_chromosome:_3	AUGUSTUS	mRNA	41379840	41380076	1	+	.	ID=g17189.t1;Parent=g17189;
OW569405.1_Cistogaster_globosa_genome_assembly,_chromosome:_3	AUGUSTUS	start_codon	41379840	41379842	.	+	0	ID=g17189.t1.start1;Parent=g17189.t1;
OW569405.1_Cistogaster_globosa_genome_assembly,_chromosome:_3	AUGUSTUS	CDS	41379840	41380076	1	+	0	ID=g17189.t1.CDS1;Parent=g17189.t1;
OW569405.1_Cistogaster_globosa_genome_assembly,_chromosome:_3	AUGUSTUS	exon	41379840	41380076	.	+	.	ID=g17189.t1.exon1;Parent=g17189.t1;
OW569405.1_Cistogaster_globosa_genome_assembly,_chromosome:_3	AUGUSTUS	stop_codon	41380074	41380076	.	+	0	ID=g17189.t1.stop1;Parent=g17189.t1;
OW569405.1_Cistogaster_globosa_genome_assembly,_chromosome:_3	AUGUSTUS	gene	41395436	41398386	.	+	.	ID=g17190;
OW569405.1_Cistogaster_globosa_genome_assembly,_chromosome:_3	AUGUSTUS	mRNA	41395436	41398386	0.84	+	.	ID=g17190.t1;Parent=g17190;
OW569405.1_Cistogaster_globosa_genome_assembly,_chromosome:_3	AUGUSTUS	start_codon	41395436	41395438	.	+	0	ID=g17190.t1.start1;Parent=g17190.t1;
OW569405.1_Cistogaster_globosa_genome_assembly,_chromosome:_3	AUGUSTUS	CDS	41395436	41398134	0.84	+	0	ID=g17190.t1.CDS1;Parent=g17190.t1;
OW569405.1_Cistogaster_globosa_genome_assembly,_chromosome:_3	AUGUSTUS	exon	41395436	41398134	.	+	.	ID=g17190.t1.exon1;Parent=g17190.t1;
OW569405.1_Cistogaster_globosa_genome_assembly,_chromosome:_3	AUGUSTUS	intron	41398135	41398373	0.84	+	.	ID=g17190.t1.intron1;Parent=g17190.t1;
OW569405.1_Cistogaster_globosa_genome_assembly,_chromosome:_3	AUGUSTUS	CDS	41398374	41398386	0.86	+	1	ID=g17190.t1.CDS2;Parent=g17190.t1;
OW569405.1_Cistogaster_globosa_genome_assembly,_chromosome:_3	AUGUSTUS	exon	41398374	41398386	.	+	.	ID=g17190.t1.exon2;Parent=g17190.t1;
OW569405.1_Cistogaster_globosa_genome_assembly,_chromosome:_3	AUGUSTUS	stop_codon	41398384	41398386	.	+	0	ID=g17190.t1.stop1;Parent=g17190.t1;
OW569405.1_Cistogaster_globosa_genome_assembly,_chromosome:_3	AUGUSTUS	mRNA	41395436	41398386	0.68	+	.	ID=g17190.t2;Parent=g17190;
OW569405.1_Cistogaster_globosa_genome_assembly,_chromosome:_3	AUGUSTUS	start_codon	41395436	41395438	.	+	0	ID=g17190.t2.start1;Parent=g17190.t2;
OW569405.1_Cistogaster_globosa_genome_assembly,_chromosome:_3	AUGUSTUS	CDS	41395436	41396152	0.93	+	0	ID=g17190.t2.CDS1;Parent=g17190.t2;
OW569405.1_Cistogaster_globosa_genome_assembly,_chromosome:_3	AUGUSTUS	exon	41395436	41396152	.	+	.	ID=g17190.t2.exon1;Parent=g17190.t2;
OW569405.1_Cistogaster_globosa_genome_assembly,_chromosome:_3	AUGUSTUS	intron	41396153	41396500	0.83	+	.	ID=g17190.t2.intron1;Parent=g17190.t2;
OW569405.1_Cistogaster_globosa_genome_assembly,_chromosome:_3	AUGUSTUS	CDS	41396501	41398134	0.73	+	0	ID=g17190.t2.CDS2;Parent=g17190.t2;
OW569405.1_Cistogaster_globosa_genome_assembly,_chromosome:_3	AUGUSTUS	exon	41396501	41398134	.	+	.	ID=g17190.t2.exon2;Parent=g17190.t2;
OW569405.1_Cistogaster_globosa_genome_assembly,_chromosome:_3	AUGUSTUS	intron	41398135	41398373	0.83	+	.	ID=g17190.t2.intron2;Parent=g17190.t2;
OW569405.1_Cistogaster_globosa_genome_assembly,_chromosome:_3	AUGUSTUS	CDS	41398374	41398386	0.87	+	1	ID=g17190.t2.CDS3;Parent=g17190.t2;
OW569405.1_Cistogaster_globosa_genome_assembly,_chromosome:_3	AUGUSTUS	exon	41398374	41398386	.	+	.	ID=g17190.t2.exon3;Parent=g17190.t2;
OW569405.1_Cistogaster_globosa_genome_assembly,_chromosome:_3	AUGUSTUS	stop_codon	41398384	41398386	.	+	0	ID=g17190.t2.stop1;Parent=g17190.t2;
OW569405.1_Cistogaster_globosa_genome_assembly,_chromosome:_3	AUGUSTUS	gene	41398469	41402743	.	+	.	ID=g17191;
OW569405.1_Cistogaster_globosa_genome_assembly,_chromosome:_3	AUGUSTUS	mRNA	41398469	41402743	0.99	+	.	ID=g17191.t1;Parent=g17191;
OW569405.1_Cistogaster_globosa_genome_assembly,_chromosome:_3	AUGUSTUS	start_codon	41398469	41398471	.	+	0	ID=g17191.t1.start1;Parent=g17191.t1;
OW569405.1_Cistogaster_globosa_genome_assembly,_chromosome:_3	AUGUSTUS	CDS	41398469	41399520	1	+	0	ID=g17191.t1.CDS1;Parent=g17191.t1;
OW569405.1_Cistogaster_globosa_genome_assembly,_chromosome:_3	AUGUSTUS	exon	41398469	41399520	.	+	.	ID=g17191.t1.exon1;Parent=g17191.t1;
OW569405.1_Cistogaster_globosa_genome_assembly,_chromosome:_3	AUGUSTUS	intron	41399521	41402691	0.99	+	.	ID=g17191.t1.intron1;Parent=g17191.t1;
OW569405.1_Cistogaster_globosa_genome_assembly,_chromosome:_3	AUGUSTUS	CDS	41402692	41402743	0.99	+	1	ID=g17191.t1.CDS2;Parent=g17191.t1;
OW569405.1_Cistogaster_globosa_genome_assembly,_chromosome:_3	AUGUSTUS	exon	41402692	41402743	.	+	.	ID=g17191.t1.exon2;Parent=g17191.t1;
OW569405.1_Cistogaster_globosa_genome_assembly,_chromosome:_3	AUGUSTUS	stop_codon	41402741	41402743	.	+	0	ID=g17191.t1.stop1;Parent=g17191.t1;
OW569405.1_Cistogaster_globosa_genome_assembly,_chromosome:_3	AUGUSTUS	gene	41414538	41415292	.	+	.	ID=g17192;
OW569405.1_Cistogaster_globosa_genome_assembly,_chromosome:_3	AUGUSTUS	mRNA	41414538	41415292	0.7	+	.	ID=g17192.t1;Parent=g17192;
OW569405.1_Cistogaster_globosa_genome_assembly,_chromosome:_3	AUGUSTUS	start_codon	41414538	41414540	.	+	0	ID=g17192.t1.start1;Parent=g17192.t1;
OW569405.1_Cistogaster_globosa_genome_assembly,_chromosome:_3	AUGUSTUS	CDS	41414538	41414568	0.94	+	0	ID=g17192.t1.CDS1;Parent=g17192.t1;
OW569405.1_Cistogaster_globosa_genome_assembly,_chromosome:_3	AUGUSTUS	exon	41414538	41414568	.	+	.	ID=g17192.t1.exon1;Parent=g17192.t1;
OW569405.1_Cistogaster_globosa_genome_assembly,_chromosome:_3	AUGUSTUS	intron	41414569	41414818	0.94	+	.	ID=g17192.t1.intron1;Parent=g17192.t1;
OW569405.1_Cistogaster_globosa_genome_assembly,_chromosome:_3	AUGUSTUS	CDS	41414819	41415221	0.74	+	2	ID=g17192.t1.CDS2;Parent=g17192.t1;
OW569405.1_Cistogaster_globosa_genome_assembly,_chromosome:_3	AUGUSTUS	exon	41414819	41415221	.	+	.	ID=g17192.t1.exon2;Parent=g17192.t1;
OW569405.1_Cistogaster_globosa_genome_assembly,_chromosome:_3	AUGUSTUS	intron	41415222	41415282	0.74	+	.	ID=g17192.t1.intron2;Parent=g17192.t1;
OW569405.1_Cistogaster_globosa_genome_assembly,_chromosome:_3	AUGUSTUS	CDS	41415283	41415292	0.98	+	1	ID=g17192.t1.CDS3;Parent=g17192.t1;
OW569405.1_Cistogaster_globosa_genome_assembly,_chromosome:_3	AUGUSTUS	exon	41415283	41415292	.	+	.	ID=g17192.t1.exon3;Parent=g17192.t1;
OW569405.1_Cistogaster_globosa_genome_assembly,_chromosome:_3	AUGUSTUS	stop_codon	41415290	41415292	.	+	0	ID=g17192.t1.stop1;Parent=g17192.t1;
OW569405.1_Cistogaster_globosa_genome_assembly,_chromosome:_3	AUGUSTUS	gene	41415776	41418453	.	+	.	ID=g17193;
OW569405.1_Cistogaster_globosa_genome_assembly,_chromosome:_3	AUGUSTUS	mRNA	41415776	41418453	0.98	+	.	ID=g17193.t1;Parent=g17193;
OW569405.1_Cistogaster_globosa_genome_assembly,_chromosome:_3	AUGUSTUS	start_codon	41415776	41415778	.	+	0	ID=g17193.t1.start1;Parent=g17193.t1;
OW569405.1_Cistogaster_globosa_genome_assembly,_chromosome:_3	AUGUSTUS	CDS	41415776	41415917	1	+	0	ID=g17193.t1.CDS1;Parent=g17193.t1;
OW569405.1_Cistogaster_globosa_genome_assembly,_chromosome:_3	AUGUSTUS	exon	41415776	41415917	.	+	.	ID=g17193.t1.exon1;Parent=g17193.t1;
OW569405.1_Cistogaster_globosa_genome_assembly,_chromosome:_3	AUGUSTUS	intron	41415918	41417563	0.98	+	.	ID=g17193.t1.intron1;Parent=g17193.t1;
OW569405.1_Cistogaster_globosa_genome_assembly,_chromosome:_3	AUGUSTUS	CDS	41417564	41418304	1	+	2	ID=g17193.t1.CDS2;Parent=g17193.t1;
OW569405.1_Cistogaster_globosa_genome_assembly,_chromosome:_3	AUGUSTUS	exon	41417564	41418304	.	+	.	ID=g17193.t1.exon2;Parent=g17193.t1;
OW569405.1_Cistogaster_globosa_genome_assembly,_chromosome:_3	AUGUSTUS	intron	41418305	41418388	1	+	.	ID=g17193.t1.intron2;Parent=g17193.t1;
OW569405.1_Cistogaster_globosa_genome_assembly,_chromosome:_3	AUGUSTUS	CDS	41418389	41418453	1	+	2	ID=g17193.t1.CDS3;Parent=g17193.t1;
OW569405.1_Cistogaster_globosa_genome_assembly,_chromosome:_3	AUGUSTUS	exon	41418389	41418453	.	+	.	ID=g17193.t1.exon3;Parent=g17193.t1;
OW569405.1_Cistogaster_globosa_genome_assembly,_chromosome:_3	AUGUSTUS	stop_codon	41418451	41418453	.	+	0	ID=g17193.t1.stop1;Parent=g17193.t1;
OW569405.1_Cistogaster_globosa_genome_assembly,_chromosome:_3	AUGUSTUS	gene	41431175	41431492	.	-	.	ID=g17194;
OW569405.1_Cistogaster_globosa_genome_assembly,_chromosome:_3	AUGUSTUS	mRNA	41431175	41431492	0.46	-	.	ID=g17194.t1;Parent=g17194;
OW569405.1_Cistogaster_globosa_genome_assembly,_chromosome:_3	AUGUSTUS	stop_codon	41431175	41431177	.	-	0	ID=g17194.t1.stop1;Parent=g17194.t1;
OW569405.1_Cistogaster_globosa_genome_assembly,_chromosome:_3	AUGUSTUS	CDS	41431175	41431492	0.46	-	0	ID=g17194.t1.CDS1;Parent=g17194.t1;
OW569405.1_Cistogaster_globosa_genome_assembly,_chromosome:_3	AUGUSTUS	exon	41431175	41431492	.	-	.	ID=g17194.t1.exon1;Parent=g17194.t1;
OW569405.1_Cistogaster_globosa_genome_assembly,_chromosome:_3	AUGUSTUS	start_codon	41431490	41431492	.	-	0	ID=g17194.t1.start1;Parent=g17194.t1;
OW569405.1_Cistogaster_globosa_genome_assembly,_chromosome:_3	AUGUSTUS	gene	41433080	41433349	.	+	.	ID=g17195;
OW569405.1_Cistogaster_globosa_genome_assembly,_chromosome:_3	AUGUSTUS	mRNA	41433080	41433349	0.88	+	.	ID=g17195.t1;Parent=g17195;
OW569405.1_Cistogaster_globosa_genome_assembly,_chromosome:_3	AUGUSTUS	start_codon	41433080	41433082	.	+	0	ID=g17195.t1.start1;Parent=g17195.t1;
OW569405.1_Cistogaster_globosa_genome_assembly,_chromosome:_3	AUGUSTUS	CDS	41433080	41433349	0.88	+	0	ID=g17195.t1.CDS1;Parent=g17195.t1;
OW569405.1_Cistogaster_globosa_genome_assembly,_chromosome:_3	AUGUSTUS	exon	41433080	41433349	.	+	.	ID=g17195.t1.exon1;Parent=g17195.t1;
OW569405.1_Cistogaster_globosa_genome_assembly,_chromosome:_3	AUGUSTUS	stop_codon	41433347	41433349	.	+	0	ID=g17195.t1.stop1;Parent=g17195.t1;
OW569405.1_Cistogaster_globosa_genome_assembly,_chromosome:_3	AUGUSTUS	gene	41440184	41440598	.	+	.	ID=g17196;
OW569405.1_Cistogaster_globosa_genome_assembly,_chromosome:_3	AUGUSTUS	mRNA	41440184	41440598	0.97	+	.	ID=g17196.t1;Parent=g17196;
OW569405.1_Cistogaster_globosa_genome_assembly,_chromosome:_3	AUGUSTUS	start_codon	41440184	41440186	.	+	0	ID=g17196.t1.start1;Parent=g17196.t1;
OW569405.1_Cistogaster_globosa_genome_assembly,_chromosome:_3	AUGUSTUS	CDS	41440184	41440298	1	+	0	ID=g17196.t1.CDS1;Parent=g17196.t1;
OW569405.1_Cistogaster_globosa_genome_assembly,_chromosome:_3	AUGUSTUS	exon	41440184	41440298	.	+	.	ID=g17196.t1.exon1;Parent=g17196.t1;
OW569405.1_Cistogaster_globosa_genome_assembly,_chromosome:_3	AUGUSTUS	intron	41440299	41440362	0.97	+	.	ID=g17196.t1.intron1;Parent=g17196.t1;
OW569405.1_Cistogaster_globosa_genome_assembly,_chromosome:_3	AUGUSTUS	CDS	41440363	41440598	0.97	+	2	ID=g17196.t1.CDS2;Parent=g17196.t1;
OW569405.1_Cistogaster_globosa_genome_assembly,_chromosome:_3	AUGUSTUS	exon	41440363	41440598	.	+	.	ID=g17196.t1.exon2;Parent=g17196.t1;
OW569405.1_Cistogaster_globosa_genome_assembly,_chromosome:_3	AUGUSTUS	stop_codon	41440596	41440598	.	+	0	ID=g17196.t1.stop1;Parent=g17196.t1;
OW569405.1_Cistogaster_globosa_genome_assembly,_chromosome:_3	AUGUSTUS	gene	41485707	41486696	.	+	.	ID=g17197;
OW569405.1_Cistogaster_globosa_genome_assembly,_chromosome:_3	AUGUSTUS	mRNA	41485707	41486696	1	+	.	ID=g17197.t1;Parent=g17197;
OW569405.1_Cistogaster_globosa_genome_assembly,_chromosome:_3	AUGUSTUS	start_codon	41485707	41485709	.	+	0	ID=g17197.t1.start1;Parent=g17197.t1;
OW569405.1_Cistogaster_globosa_genome_assembly,_chromosome:_3	AUGUSTUS	CDS	41485707	41486696	1	+	0	ID=g17197.t1.CDS1;Parent=g17197.t1;
OW569405.1_Cistogaster_globosa_genome_assembly,_chromosome:_3	AUGUSTUS	exon	41485707	41486696	.	+	.	ID=g17197.t1.exon1;Parent=g17197.t1;
OW569405.1_Cistogaster_globosa_genome_assembly,_chromosome:_3	AUGUSTUS	stop_codon	41486694	41486696	.	+	0	ID=g17197.t1.stop1;Parent=g17197.t1;
OW569405.1_Cistogaster_globosa_genome_assembly,_chromosome:_3	AUGUSTUS	gene	41486724	41487035	.	+	.	ID=g17198;
OW569405.1_Cistogaster_globosa_genome_assembly,_chromosome:_3	AUGUSTUS	mRNA	41486724	41487035	1	+	.	ID=g17198.t1;Parent=g17198;
OW569405.1_Cistogaster_globosa_genome_assembly,_chromosome:_3	AUGUSTUS	start_codon	41486724	41486726	.	+	0	ID=g17198.t1.start1;Parent=g17198.t1;
OW569405.1_Cistogaster_globosa_genome_assembly,_chromosome:_3	AUGUSTUS	CDS	41486724	41487035	1	+	0	ID=g17198.t1.CDS1;Parent=g17198.t1;
OW569405.1_Cistogaster_globosa_genome_assembly,_chromosome:_3	AUGUSTUS	exon	41486724	41487035	.	+	.	ID=g17198.t1.exon1;Parent=g17198.t1;
OW569405.1_Cistogaster_globosa_genome_assembly,_chromosome:_3	AUGUSTUS	stop_codon	41487033	41487035	.	+	0	ID=g17198.t1.stop1;Parent=g17198.t1;
OW569405.1_Cistogaster_globosa_genome_assembly,_chromosome:_3	AUGUSTUS	gene	41490350	41492019	.	-	.	ID=g17199;
OW569405.1_Cistogaster_globosa_genome_assembly,_chromosome:_3	AUGUSTUS	mRNA	41490350	41492019	0.32	-	.	ID=g17199.t1;Parent=g17199;
OW569405.1_Cistogaster_globosa_genome_assembly,_chromosome:_3	AUGUSTUS	stop_codon	41490350	41490352	.	-	0	ID=g17199.t1.stop1;Parent=g17199.t1;
OW569405.1_Cistogaster_globosa_genome_assembly,_chromosome:_3	AUGUSTUS	CDS	41490350	41490541	1	-	0	ID=g17199.t1.CDS1;Parent=g17199.t1;
OW569405.1_Cistogaster_globosa_genome_assembly,_chromosome:_3	AUGUSTUS	exon	41490350	41490541	.	-	.	ID=g17199.t1.exon1;Parent=g17199.t1;
OW569405.1_Cistogaster_globosa_genome_assembly,_chromosome:_3	AUGUSTUS	intron	41490542	41490605	1	-	.	ID=g17199.t1.intron1;Parent=g17199.t1;
OW569405.1_Cistogaster_globosa_genome_assembly,_chromosome:_3	AUGUSTUS	CDS	41490606	41490756	0.53	-	1	ID=g17199.t1.CDS2;Parent=g17199.t1;
OW569405.1_Cistogaster_globosa_genome_assembly,_chromosome:_3	AUGUSTUS	exon	41490606	41490756	.	-	.	ID=g17199.t1.exon2;Parent=g17199.t1;
OW569405.1_Cistogaster_globosa_genome_assembly,_chromosome:_3	AUGUSTUS	intron	41490757	41491906	0.32	-	.	ID=g17199.t1.intron2;Parent=g17199.t1;
OW569405.1_Cistogaster_globosa_genome_assembly,_chromosome:_3	AUGUSTUS	CDS	41491907	41492019	0.37	-	0	ID=g17199.t1.CDS3;Parent=g17199.t1;
OW569405.1_Cistogaster_globosa_genome_assembly,_chromosome:_3	AUGUSTUS	exon	41491907	41492019	.	-	.	ID=g17199.t1.exon3;Parent=g17199.t1;
OW569405.1_Cistogaster_globosa_genome_assembly,_chromosome:_3	AUGUSTUS	start_codon	41492017	41492019	.	-	0	ID=g17199.t1.start1;Parent=g17199.t1;
OW569405.1_Cistogaster_globosa_genome_assembly,_chromosome:_3	AUGUSTUS	gene	41512926	41513468	.	+	.	ID=g17200;
OW569405.1_Cistogaster_globosa_genome_assembly,_chromosome:_3	AUGUSTUS	mRNA	41512926	41513468	0.41	+	.	ID=g17200.t1;Parent=g17200;
OW569405.1_Cistogaster_globosa_genome_assembly,_chromosome:_3	AUGUSTUS	start_codon	41512926	41512928	.	+	0	ID=g17200.t1.start1;Parent=g17200.t1;
OW569405.1_Cistogaster_globosa_genome_assembly,_chromosome:_3	AUGUSTUS	CDS	41512926	41513000	0.42	+	0	ID=g17200.t1.CDS1;Parent=g17200.t1;
OW569405.1_Cistogaster_globosa_genome_assembly,_chromosome:_3	AUGUSTUS	exon	41512926	41513000	.	+	.	ID=g17200.t1.exon1;Parent=g17200.t1;
OW569405.1_Cistogaster_globosa_genome_assembly,_chromosome:_3	AUGUSTUS	intron	41513001	41513068	0.46	+	.	ID=g17200.t1.intron1;Parent=g17200.t1;
OW569405.1_Cistogaster_globosa_genome_assembly,_chromosome:_3	AUGUSTUS	CDS	41513069	41513212	0.46	+	0	ID=g17200.t1.CDS2;Parent=g17200.t1;
OW569405.1_Cistogaster_globosa_genome_assembly,_chromosome:_3	AUGUSTUS	exon	41513069	41513212	.	+	.	ID=g17200.t1.exon2;Parent=g17200.t1;
OW569405.1_Cistogaster_globosa_genome_assembly,_chromosome:_3	AUGUSTUS	intron	41513213	41513276	1	+	.	ID=g17200.t1.intron2;Parent=g17200.t1;
OW569405.1_Cistogaster_globosa_genome_assembly,_chromosome:_3	AUGUSTUS	CDS	41513277	41513468	1	+	0	ID=g17200.t1.CDS3;Parent=g17200.t1;
OW569405.1_Cistogaster_globosa_genome_assembly,_chromosome:_3	AUGUSTUS	exon	41513277	41513468	.	+	.	ID=g17200.t1.exon3;Parent=g17200.t1;
OW569405.1_Cistogaster_globosa_genome_assembly,_chromosome:_3	AUGUSTUS	stop_codon	41513466	41513468	.	+	0	ID=g17200.t1.stop1;Parent=g17200.t1;
OW569405.1_Cistogaster_globosa_genome_assembly,_chromosome:_3	AUGUSTUS	gene	41514111	41514344	.	-	.	ID=g17201;
OW569405.1_Cistogaster_globosa_genome_assembly,_chromosome:_3	AUGUSTUS	mRNA	41514111	41514344	1	-	.	ID=g17201.t1;Parent=g17201;
OW569405.1_Cistogaster_globosa_genome_assembly,_chromosome:_3	AUGUSTUS	stop_codon	41514111	41514113	.	-	0	ID=g17201.t1.stop1;Parent=g17201.t1;
OW569405.1_Cistogaster_globosa_genome_assembly,_chromosome:_3	AUGUSTUS	CDS	41514111	41514344	1	-	0	ID=g17201.t1.CDS1;Parent=g17201.t1;
OW569405.1_Cistogaster_globosa_genome_assembly,_chromosome:_3	AUGUSTUS	exon	41514111	41514344	.	-	.	ID=g17201.t1.exon1;Parent=g17201.t1;
OW569405.1_Cistogaster_globosa_genome_assembly,_chromosome:_3	AUGUSTUS	start_codon	41514342	41514344	.	-	0	ID=g17201.t1.start1;Parent=g17201.t1;
OW569405.1_Cistogaster_globosa_genome_assembly,_chromosome:_3	AUGUSTUS	gene	41516784	41518112	.	-	.	ID=g17202;
OW569405.1_Cistogaster_globosa_genome_assembly,_chromosome:_3	AUGUSTUS	mRNA	41516784	41518112	1	-	.	ID=g17202.t1;Parent=g17202;
OW569405.1_Cistogaster_globosa_genome_assembly,_chromosome:_3	AUGUSTUS	stop_codon	41516784	41516786	.	-	0	ID=g17202.t1.stop1;Parent=g17202.t1;
OW569405.1_Cistogaster_globosa_genome_assembly,_chromosome:_3	AUGUSTUS	CDS	41516784	41517058	1	-	2	ID=g17202.t1.CDS1;Parent=g17202.t1;
OW569405.1_Cistogaster_globosa_genome_assembly,_chromosome:_3	AUGUSTUS	exon	41516784	41517058	.	-	.	ID=g17202.t1.exon1;Parent=g17202.t1;
OW569405.1_Cistogaster_globosa_genome_assembly,_chromosome:_3	AUGUSTUS	intron	41517059	41517796	1	-	.	ID=g17202.t1.intron1;Parent=g17202.t1;
OW569405.1_Cistogaster_globosa_genome_assembly,_chromosome:_3	AUGUSTUS	CDS	41517797	41518112	1	-	0	ID=g17202.t1.CDS2;Parent=g17202.t1;
OW569405.1_Cistogaster_globosa_genome_assembly,_chromosome:_3	AUGUSTUS	exon	41517797	41518112	.	-	.	ID=g17202.t1.exon2;Parent=g17202.t1;
OW569405.1_Cistogaster_globosa_genome_assembly,_chromosome:_3	AUGUSTUS	start_codon	41518110	41518112	.	-	0	ID=g17202.t1.start1;Parent=g17202.t1;
OW569405.1_Cistogaster_globosa_genome_assembly,_chromosome:_3	AUGUSTUS	mRNA	41516784	41518112	0.85	-	.	ID=g17202.t2;Parent=g17202;
OW569405.1_Cistogaster_globosa_genome_assembly,_chromosome:_3	AUGUSTUS	stop_codon	41516784	41516786	.	-	0	ID=g17202.t2.stop1;Parent=g17202.t2;
OW569405.1_Cistogaster_globosa_genome_assembly,_chromosome:_3	AUGUSTUS	CDS	41516784	41517058	0.94	-	2	ID=g17202.t2.CDS1;Parent=g17202.t2;
OW569405.1_Cistogaster_globosa_genome_assembly,_chromosome:_3	AUGUSTUS	exon	41516784	41517058	.	-	.	ID=g17202.t2.exon1;Parent=g17202.t2;
OW569405.1_Cistogaster_globosa_genome_assembly,_chromosome:_3	AUGUSTUS	intron	41517059	41517139	0.86	-	.	ID=g17202.t2.intron1;Parent=g17202.t2;
OW569405.1_Cistogaster_globosa_genome_assembly,_chromosome:_3	AUGUSTUS	CDS	41517140	41518112	0.85	-	0	ID=g17202.t2.CDS2;Parent=g17202.t2;
OW569405.1_Cistogaster_globosa_genome_assembly,_chromosome:_3	AUGUSTUS	exon	41517140	41518112	.	-	.	ID=g17202.t2.exon2;Parent=g17202.t2;
OW569405.1_Cistogaster_globosa_genome_assembly,_chromosome:_3	AUGUSTUS	start_codon	41518110	41518112	.	-	0	ID=g17202.t2.start1;Parent=g17202.t2;
OW569405.1_Cistogaster_globosa_genome_assembly,_chromosome:_3	AUGUSTUS	gene	41550320	41551714	.	+	.	ID=g17203;
OW569405.1_Cistogaster_globosa_genome_assembly,_chromosome:_3	AUGUSTUS	mRNA	41550320	41551714	0.86	+	.	ID=g17203.t1;Parent=g17203;
OW569405.1_Cistogaster_globosa_genome_assembly,_chromosome:_3	AUGUSTUS	start_codon	41550320	41550322	.	+	0	ID=g17203.t1.start1;Parent=g17203.t1;
OW569405.1_Cistogaster_globosa_genome_assembly,_chromosome:_3	AUGUSTUS	CDS	41550320	41551022	0.86	+	0	ID=g17203.t1.CDS1;Parent=g17203.t1;
OW569405.1_Cistogaster_globosa_genome_assembly,_chromosome:_3	AUGUSTUS	exon	41550320	41551022	.	+	.	ID=g17203.t1.exon1;Parent=g17203.t1;
OW569405.1_Cistogaster_globosa_genome_assembly,_chromosome:_3	AUGUSTUS	intron	41551023	41551613	0.86	+	.	ID=g17203.t1.intron1;Parent=g17203.t1;
OW569405.1_Cistogaster_globosa_genome_assembly,_chromosome:_3	AUGUSTUS	CDS	41551614	41551714	0.95	+	2	ID=g17203.t1.CDS2;Parent=g17203.t1;
OW569405.1_Cistogaster_globosa_genome_assembly,_chromosome:_3	AUGUSTUS	exon	41551614	41551714	.	+	.	ID=g17203.t1.exon2;Parent=g17203.t1;
OW569405.1_Cistogaster_globosa_genome_assembly,_chromosome:_3	AUGUSTUS	stop_codon	41551712	41551714	.	+	0	ID=g17203.t1.stop1;Parent=g17203.t1;
OW569405.1_Cistogaster_globosa_genome_assembly,_chromosome:_3	AUGUSTUS	gene	41552898	41555000	.	+	.	ID=g17204;
OW569405.1_Cistogaster_globosa_genome_assembly,_chromosome:_3	AUGUSTUS	mRNA	41552898	41555000	0.4	+	.	ID=g17204.t1;Parent=g17204;
OW569405.1_Cistogaster_globosa_genome_assembly,_chromosome:_3	AUGUSTUS	start_codon	41552898	41552900	.	+	0	ID=g17204.t1.start1;Parent=g17204.t1;
OW569405.1_Cistogaster_globosa_genome_assembly,_chromosome:_3	AUGUSTUS	CDS	41552898	41555000	0.4	+	0	ID=g17204.t1.CDS1;Parent=g17204.t1;
OW569405.1_Cistogaster_globosa_genome_assembly,_chromosome:_3	AUGUSTUS	exon	41552898	41555000	.	+	.	ID=g17204.t1.exon1;Parent=g17204.t1;
OW569405.1_Cistogaster_globosa_genome_assembly,_chromosome:_3	AUGUSTUS	stop_codon	41554998	41555000	.	+	0	ID=g17204.t1.stop1;Parent=g17204.t1;
OW569405.1_Cistogaster_globosa_genome_assembly,_chromosome:_3	AUGUSTUS	gene	41558740	41559264	.	+	.	ID=g17205;
OW569405.1_Cistogaster_globosa_genome_assembly,_chromosome:_3	AUGUSTUS	mRNA	41558740	41559264	1	+	.	ID=g17205.t1;Parent=g17205;
OW569405.1_Cistogaster_globosa_genome_assembly,_chromosome:_3	AUGUSTUS	start_codon	41558740	41558742	.	+	0	ID=g17205.t1.start1;Parent=g17205.t1;
OW569405.1_Cistogaster_globosa_genome_assembly,_chromosome:_3	AUGUSTUS	CDS	41558740	41558820	1	+	0	ID=g17205.t1.CDS1;Parent=g17205.t1;
OW569405.1_Cistogaster_globosa_genome_assembly,_chromosome:_3	AUGUSTUS	exon	41558740	41558820	.	+	.	ID=g17205.t1.exon1;Parent=g17205.t1;
OW569405.1_Cistogaster_globosa_genome_assembly,_chromosome:_3	AUGUSTUS	intron	41558821	41558868	1	+	.	ID=g17205.t1.intron1;Parent=g17205.t1;
OW569405.1_Cistogaster_globosa_genome_assembly,_chromosome:_3	AUGUSTUS	CDS	41558869	41559032	1	+	0	ID=g17205.t1.CDS2;Parent=g17205.t1;
OW569405.1_Cistogaster_globosa_genome_assembly,_chromosome:_3	AUGUSTUS	exon	41558869	41559032	.	+	.	ID=g17205.t1.exon2;Parent=g17205.t1;
OW569405.1_Cistogaster_globosa_genome_assembly,_chromosome:_3	AUGUSTUS	intron	41559033	41559083	1	+	.	ID=g17205.t1.intron2;Parent=g17205.t1;
OW569405.1_Cistogaster_globosa_genome_assembly,_chromosome:_3	AUGUSTUS	CDS	41559084	41559264	1	+	1	ID=g17205.t1.CDS3;Parent=g17205.t1;
OW569405.1_Cistogaster_globosa_genome_assembly,_chromosome:_3	AUGUSTUS	exon	41559084	41559264	.	+	.	ID=g17205.t1.exon3;Parent=g17205.t1;
OW569405.1_Cistogaster_globosa_genome_assembly,_chromosome:_3	AUGUSTUS	stop_codon	41559262	41559264	.	+	0	ID=g17205.t1.stop1;Parent=g17205.t1;
OW569405.1_Cistogaster_globosa_genome_assembly,_chromosome:_3	AUGUSTUS	gene	41566610	41570667	.	+	.	ID=g17206;
OW569405.1_Cistogaster_globosa_genome_assembly,_chromosome:_3	AUGUSTUS	mRNA	41566610	41570667	1	+	.	ID=g17206.t1;Parent=g17206;
OW569405.1_Cistogaster_globosa_genome_assembly,_chromosome:_3	AUGUSTUS	start_codon	41566610	41566612	.	+	0	ID=g17206.t1.start1;Parent=g17206.t1;
OW569405.1_Cistogaster_globosa_genome_assembly,_chromosome:_3	AUGUSTUS	CDS	41566610	41566937	1	+	0	ID=g17206.t1.CDS1;Parent=g17206.t1;
OW569405.1_Cistogaster_globosa_genome_assembly,_chromosome:_3	AUGUSTUS	exon	41566610	41566937	.	+	.	ID=g17206.t1.exon1;Parent=g17206.t1;
OW569405.1_Cistogaster_globosa_genome_assembly,_chromosome:_3	AUGUSTUS	intron	41566938	41570488	1	+	.	ID=g17206.t1.intron1;Parent=g17206.t1;
OW569405.1_Cistogaster_globosa_genome_assembly,_chromosome:_3	AUGUSTUS	CDS	41570489	41570667	1	+	2	ID=g17206.t1.CDS2;Parent=g17206.t1;
OW569405.1_Cistogaster_globosa_genome_assembly,_chromosome:_3	AUGUSTUS	exon	41570489	41570667	.	+	.	ID=g17206.t1.exon2;Parent=g17206.t1;
OW569405.1_Cistogaster_globosa_genome_assembly,_chromosome:_3	AUGUSTUS	stop_codon	41570665	41570667	.	+	0	ID=g17206.t1.stop1;Parent=g17206.t1;
OW569405.1_Cistogaster_globosa_genome_assembly,_chromosome:_3	AUGUSTUS	gene	41571602	41573950	.	+	.	ID=g17207;
OW569405.1_Cistogaster_globosa_genome_assembly,_chromosome:_3	AUGUSTUS	mRNA	41571602	41573950	0.44	+	.	ID=g17207.t1;Parent=g17207;
OW569405.1_Cistogaster_globosa_genome_assembly,_chromosome:_3	AUGUSTUS	start_codon	41571602	41571604	.	+	0	ID=g17207.t1.start1;Parent=g17207.t1;
OW569405.1_Cistogaster_globosa_genome_assembly,_chromosome:_3	AUGUSTUS	CDS	41571602	41572465	0.92	+	0	ID=g17207.t1.CDS1;Parent=g17207.t1;
OW569405.1_Cistogaster_globosa_genome_assembly,_chromosome:_3	AUGUSTUS	exon	41571602	41572465	.	+	.	ID=g17207.t1.exon1;Parent=g17207.t1;
OW569405.1_Cistogaster_globosa_genome_assembly,_chromosome:_3	AUGUSTUS	intron	41572466	41572642	0.45	+	.	ID=g17207.t1.intron1;Parent=g17207.t1;
OW569405.1_Cistogaster_globosa_genome_assembly,_chromosome:_3	AUGUSTUS	CDS	41572643	41573950	0.47	+	0	ID=g17207.t1.CDS2;Parent=g17207.t1;
OW569405.1_Cistogaster_globosa_genome_assembly,_chromosome:_3	AUGUSTUS	exon	41572643	41573950	.	+	.	ID=g17207.t1.exon2;Parent=g17207.t1;
OW569405.1_Cistogaster_globosa_genome_assembly,_chromosome:_3	AUGUSTUS	stop_codon	41573948	41573950	.	+	0	ID=g17207.t1.stop1;Parent=g17207.t1;
OW569405.1_Cistogaster_globosa_genome_assembly,_chromosome:_3	AUGUSTUS	gene	41583693	41584151	.	+	.	ID=g17208;
OW569405.1_Cistogaster_globosa_genome_assembly,_chromosome:_3	AUGUSTUS	mRNA	41583693	41584151	1	+	.	ID=g17208.t1;Parent=g17208;
OW569405.1_Cistogaster_globosa_genome_assembly,_chromosome:_3	AUGUSTUS	start_codon	41583693	41583695	.	+	0	ID=g17208.t1.start1;Parent=g17208.t1;
OW569405.1_Cistogaster_globosa_genome_assembly,_chromosome:_3	AUGUSTUS	CDS	41583693	41584151	1	+	0	ID=g17208.t1.CDS1;Parent=g17208.t1;
OW569405.1_Cistogaster_globosa_genome_assembly,_chromosome:_3	AUGUSTUS	exon	41583693	41584151	.	+	.	ID=g17208.t1.exon1;Parent=g17208.t1;
OW569405.1_Cistogaster_globosa_genome_assembly,_chromosome:_3	AUGUSTUS	stop_codon	41584149	41584151	.	+	0	ID=g17208.t1.stop1;Parent=g17208.t1;
OW569405.1_Cistogaster_globosa_genome_assembly,_chromosome:_3	AUGUSTUS	gene	41585196	41585777	.	+	.	ID=g17209;
OW569405.1_Cistogaster_globosa_genome_assembly,_chromosome:_3	AUGUSTUS	mRNA	41585196	41585777	1	+	.	ID=g17209.t1;Parent=g17209;
OW569405.1_Cistogaster_globosa_genome_assembly,_chromosome:_3	AUGUSTUS	start_codon	41585196	41585198	.	+	0	ID=g17209.t1.start1;Parent=g17209.t1;
OW569405.1_Cistogaster_globosa_genome_assembly,_chromosome:_3	AUGUSTUS	CDS	41585196	41585777	1	+	0	ID=g17209.t1.CDS1;Parent=g17209.t1;
OW569405.1_Cistogaster_globosa_genome_assembly,_chromosome:_3	AUGUSTUS	exon	41585196	41585777	.	+	.	ID=g17209.t1.exon1;Parent=g17209.t1;
OW569405.1_Cistogaster_globosa_genome_assembly,_chromosome:_3	AUGUSTUS	stop_codon	41585775	41585777	.	+	0	ID=g17209.t1.stop1;Parent=g17209.t1;
OW569405.1_Cistogaster_globosa_genome_assembly,_chromosome:_3	AUGUSTUS	gene	41586829	41588609	.	+	.	ID=g17210;
OW569405.1_Cistogaster_globosa_genome_assembly,_chromosome:_3	AUGUSTUS	mRNA	41586829	41587410	0.89	+	.	ID=g17210.t1;Parent=g17210;
OW569405.1_Cistogaster_globosa_genome_assembly,_chromosome:_3	AUGUSTUS	start_codon	41586829	41586831	.	+	0	ID=g17210.t1.start1;Parent=g17210.t1;
OW569405.1_Cistogaster_globosa_genome_assembly,_chromosome:_3	AUGUSTUS	CDS	41586829	41587410	0.89	+	0	ID=g17210.t1.CDS1;Parent=g17210.t1;
OW569405.1_Cistogaster_globosa_genome_assembly,_chromosome:_3	AUGUSTUS	exon	41586829	41587410	.	+	.	ID=g17210.t1.exon1;Parent=g17210.t1;
OW569405.1_Cistogaster_globosa_genome_assembly,_chromosome:_3	AUGUSTUS	stop_codon	41587408	41587410	.	+	0	ID=g17210.t1.stop1;Parent=g17210.t1;
OW569405.1_Cistogaster_globosa_genome_assembly,_chromosome:_3	AUGUSTUS	mRNA	41586829	41588609	0.56	+	.	ID=g17210.t2;Parent=g17210;
OW569405.1_Cistogaster_globosa_genome_assembly,_chromosome:_3	AUGUSTUS	start_codon	41586829	41586831	.	+	0	ID=g17210.t2.start1;Parent=g17210.t2;
OW569405.1_Cistogaster_globosa_genome_assembly,_chromosome:_3	AUGUSTUS	CDS	41586829	41587380	0.56	+	0	ID=g17210.t2.CDS1;Parent=g17210.t2;
OW569405.1_Cistogaster_globosa_genome_assembly,_chromosome:_3	AUGUSTUS	exon	41586829	41587380	.	+	.	ID=g17210.t2.exon1;Parent=g17210.t2;
OW569405.1_Cistogaster_globosa_genome_assembly,_chromosome:_3	AUGUSTUS	intron	41587381	41587715	0.68	+	.	ID=g17210.t2.intron1;Parent=g17210.t2;
OW569405.1_Cistogaster_globosa_genome_assembly,_chromosome:_3	AUGUSTUS	CDS	41587716	41588609	0.68	+	0	ID=g17210.t2.CDS2;Parent=g17210.t2;
OW569405.1_Cistogaster_globosa_genome_assembly,_chromosome:_3	AUGUSTUS	exon	41587716	41588609	.	+	.	ID=g17210.t2.exon2;Parent=g17210.t2;
OW569405.1_Cistogaster_globosa_genome_assembly,_chromosome:_3	AUGUSTUS	stop_codon	41588607	41588609	.	+	0	ID=g17210.t2.stop1;Parent=g17210.t2;
OW569405.1_Cistogaster_globosa_genome_assembly,_chromosome:_3	AUGUSTUS	gene	41589574	41590673	.	+	.	ID=g17211;
OW569405.1_Cistogaster_globosa_genome_assembly,_chromosome:_3	AUGUSTUS	mRNA	41589574	41590673	0.56	+	.	ID=g17211.t1;Parent=g17211;
OW569405.1_Cistogaster_globosa_genome_assembly,_chromosome:_3	AUGUSTUS	start_codon	41589574	41589576	.	+	0	ID=g17211.t1.start1;Parent=g17211.t1;
OW569405.1_Cistogaster_globosa_genome_assembly,_chromosome:_3	AUGUSTUS	CDS	41589574	41590129	0.56	+	0	ID=g17211.t1.CDS1;Parent=g17211.t1;
OW569405.1_Cistogaster_globosa_genome_assembly,_chromosome:_3	AUGUSTUS	exon	41589574	41590129	.	+	.	ID=g17211.t1.exon1;Parent=g17211.t1;
OW569405.1_Cistogaster_globosa_genome_assembly,_chromosome:_3	AUGUSTUS	intron	41590130	41590263	0.56	+	.	ID=g17211.t1.intron1;Parent=g17211.t1;
OW569405.1_Cistogaster_globosa_genome_assembly,_chromosome:_3	AUGUSTUS	CDS	41590264	41590673	0.56	+	2	ID=g17211.t1.CDS2;Parent=g17211.t1;
OW569405.1_Cistogaster_globosa_genome_assembly,_chromosome:_3	AUGUSTUS	exon	41590264	41590673	.	+	.	ID=g17211.t1.exon2;Parent=g17211.t1;
OW569405.1_Cistogaster_globosa_genome_assembly,_chromosome:_3	AUGUSTUS	stop_codon	41590671	41590673	.	+	0	ID=g17211.t1.stop1;Parent=g17211.t1;
OW569405.1_Cistogaster_globosa_genome_assembly,_chromosome:_3	AUGUSTUS	gene	41596729	41597355	.	+	.	ID=g17212;
OW569405.1_Cistogaster_globosa_genome_assembly,_chromosome:_3	AUGUSTUS	mRNA	41596729	41597355	0.46	+	.	ID=g17212.t1;Parent=g17212;
OW569405.1_Cistogaster_globosa_genome_assembly,_chromosome:_3	AUGUSTUS	start_codon	41596729	41596731	.	+	0	ID=g17212.t1.start1;Parent=g17212.t1;
OW569405.1_Cistogaster_globosa_genome_assembly,_chromosome:_3	AUGUSTUS	CDS	41596729	41596849	0.66	+	0	ID=g17212.t1.CDS1;Parent=g17212.t1;
OW569405.1_Cistogaster_globosa_genome_assembly,_chromosome:_3	AUGUSTUS	exon	41596729	41596849	.	+	.	ID=g17212.t1.exon1;Parent=g17212.t1;
OW569405.1_Cistogaster_globosa_genome_assembly,_chromosome:_3	AUGUSTUS	intron	41596850	41596915	0.56	+	.	ID=g17212.t1.intron1;Parent=g17212.t1;
OW569405.1_Cistogaster_globosa_genome_assembly,_chromosome:_3	AUGUSTUS	CDS	41596916	41597355	0.46	+	2	ID=g17212.t1.CDS2;Parent=g17212.t1;
OW569405.1_Cistogaster_globosa_genome_assembly,_chromosome:_3	AUGUSTUS	exon	41596916	41597355	.	+	.	ID=g17212.t1.exon2;Parent=g17212.t1;
OW569405.1_Cistogaster_globosa_genome_assembly,_chromosome:_3	AUGUSTUS	stop_codon	41597353	41597355	.	+	0	ID=g17212.t1.stop1;Parent=g17212.t1;
OW569405.1_Cistogaster_globosa_genome_assembly,_chromosome:_3	AUGUSTUS	gene	41599136	41599450	.	+	.	ID=g17213;
OW569405.1_Cistogaster_globosa_genome_assembly,_chromosome:_3	AUGUSTUS	mRNA	41599136	41599450	1	+	.	ID=g17213.t1;Parent=g17213;
OW569405.1_Cistogaster_globosa_genome_assembly,_chromosome:_3	AUGUSTUS	start_codon	41599136	41599138	.	+	0	ID=g17213.t1.start1;Parent=g17213.t1;
OW569405.1_Cistogaster_globosa_genome_assembly,_chromosome:_3	AUGUSTUS	CDS	41599136	41599450	1	+	0	ID=g17213.t1.CDS1;Parent=g17213.t1;
OW569405.1_Cistogaster_globosa_genome_assembly,_chromosome:_3	AUGUSTUS	exon	41599136	41599450	.	+	.	ID=g17213.t1.exon1;Parent=g17213.t1;
OW569405.1_Cistogaster_globosa_genome_assembly,_chromosome:_3	AUGUSTUS	stop_codon	41599448	41599450	.	+	0	ID=g17213.t1.stop1;Parent=g17213.t1;
OW569405.1_Cistogaster_globosa_genome_assembly,_chromosome:_3	AUGUSTUS	gene	41620981	41621386	.	+	.	ID=g17214;
OW569405.1_Cistogaster_globosa_genome_assembly,_chromosome:_3	AUGUSTUS	mRNA	41620981	41621386	0.77	+	.	ID=g17214.t1;Parent=g17214;
OW569405.1_Cistogaster_globosa_genome_assembly,_chromosome:_3	AUGUSTUS	start_codon	41620981	41620983	.	+	0	ID=g17214.t1.start1;Parent=g17214.t1;
OW569405.1_Cistogaster_globosa_genome_assembly,_chromosome:_3	AUGUSTUS	CDS	41620981	41621042	0.85	+	0	ID=g17214.t1.CDS1;Parent=g17214.t1;
OW569405.1_Cistogaster_globosa_genome_assembly,_chromosome:_3	AUGUSTUS	exon	41620981	41621042	.	+	.	ID=g17214.t1.exon1;Parent=g17214.t1;
OW569405.1_Cistogaster_globosa_genome_assembly,_chromosome:_3	AUGUSTUS	intron	41621043	41621097	0.78	+	.	ID=g17214.t1.intron1;Parent=g17214.t1;
OW569405.1_Cistogaster_globosa_genome_assembly,_chromosome:_3	AUGUSTUS	CDS	41621098	41621386	0.77	+	1	ID=g17214.t1.CDS2;Parent=g17214.t1;
OW569405.1_Cistogaster_globosa_genome_assembly,_chromosome:_3	AUGUSTUS	exon	41621098	41621386	.	+	.	ID=g17214.t1.exon2;Parent=g17214.t1;
OW569405.1_Cistogaster_globosa_genome_assembly,_chromosome:_3	AUGUSTUS	stop_codon	41621384	41621386	.	+	0	ID=g17214.t1.stop1;Parent=g17214.t1;
OW569405.1_Cistogaster_globosa_genome_assembly,_chromosome:_3	AUGUSTUS	gene	41633546	41637088	.	+	.	ID=g17215;
OW569405.1_Cistogaster_globosa_genome_assembly,_chromosome:_3	AUGUSTUS	mRNA	41633546	41637088	1	+	.	ID=g17215.t1;Parent=g17215;
OW569405.1_Cistogaster_globosa_genome_assembly,_chromosome:_3	AUGUSTUS	start_codon	41633546	41633548	.	+	0	ID=g17215.t1.start1;Parent=g17215.t1;
OW569405.1_Cistogaster_globosa_genome_assembly,_chromosome:_3	AUGUSTUS	CDS	41633546	41633594	1	+	0	ID=g17215.t1.CDS1;Parent=g17215.t1;
OW569405.1_Cistogaster_globosa_genome_assembly,_chromosome:_3	AUGUSTUS	exon	41633546	41633594	.	+	.	ID=g17215.t1.exon1;Parent=g17215.t1;
OW569405.1_Cistogaster_globosa_genome_assembly,_chromosome:_3	AUGUSTUS	intron	41633595	41636642	1	+	.	ID=g17215.t1.intron1;Parent=g17215.t1;
OW569405.1_Cistogaster_globosa_genome_assembly,_chromosome:_3	AUGUSTUS	CDS	41636643	41637088	1	+	2	ID=g17215.t1.CDS2;Parent=g17215.t1;
OW569405.1_Cistogaster_globosa_genome_assembly,_chromosome:_3	AUGUSTUS	exon	41636643	41637088	.	+	.	ID=g17215.t1.exon2;Parent=g17215.t1;
OW569405.1_Cistogaster_globosa_genome_assembly,_chromosome:_3	AUGUSTUS	stop_codon	41637086	41637088	.	+	0	ID=g17215.t1.stop1;Parent=g17215.t1;
OW569405.1_Cistogaster_globosa_genome_assembly,_chromosome:_3	AUGUSTUS	gene	41694267	41694623	.	+	.	ID=g17216;
OW569405.1_Cistogaster_globosa_genome_assembly,_chromosome:_3	AUGUSTUS	mRNA	41694267	41694623	0.51	+	.	ID=g17216.t1;Parent=g17216;
OW569405.1_Cistogaster_globosa_genome_assembly,_chromosome:_3	AUGUSTUS	start_codon	41694267	41694269	.	+	0	ID=g17216.t1.start1;Parent=g17216.t1;
OW569405.1_Cistogaster_globosa_genome_assembly,_chromosome:_3	AUGUSTUS	CDS	41694267	41694623	0.51	+	0	ID=g17216.t1.CDS1;Parent=g17216.t1;
OW569405.1_Cistogaster_globosa_genome_assembly,_chromosome:_3	AUGUSTUS	exon	41694267	41694623	.	+	.	ID=g17216.t1.exon1;Parent=g17216.t1;
OW569405.1_Cistogaster_globosa_genome_assembly,_chromosome:_3	AUGUSTUS	stop_codon	41694621	41694623	.	+	0	ID=g17216.t1.stop1;Parent=g17216.t1;
OW569405.1_Cistogaster_globosa_genome_assembly,_chromosome:_3	AUGUSTUS	gene	41694874	41695424	.	+	.	ID=g17217;
OW569405.1_Cistogaster_globosa_genome_assembly,_chromosome:_3	AUGUSTUS	mRNA	41694874	41695424	1	+	.	ID=g17217.t1;Parent=g17217;
OW569405.1_Cistogaster_globosa_genome_assembly,_chromosome:_3	AUGUSTUS	start_codon	41694874	41694876	.	+	0	ID=g17217.t1.start1;Parent=g17217.t1;
OW569405.1_Cistogaster_globosa_genome_assembly,_chromosome:_3	AUGUSTUS	CDS	41694874	41694981	1	+	0	ID=g17217.t1.CDS1;Parent=g17217.t1;
OW569405.1_Cistogaster_globosa_genome_assembly,_chromosome:_3	AUGUSTUS	exon	41694874	41694981	.	+	.	ID=g17217.t1.exon1;Parent=g17217.t1;
OW569405.1_Cistogaster_globosa_genome_assembly,_chromosome:_3	AUGUSTUS	intron	41694982	41695271	1	+	.	ID=g17217.t1.intron1;Parent=g17217.t1;
OW569405.1_Cistogaster_globosa_genome_assembly,_chromosome:_3	AUGUSTUS	CDS	41695272	41695424	1	+	0	ID=g17217.t1.CDS2;Parent=g17217.t1;
OW569405.1_Cistogaster_globosa_genome_assembly,_chromosome:_3	AUGUSTUS	exon	41695272	41695424	.	+	.	ID=g17217.t1.exon2;Parent=g17217.t1;
OW569405.1_Cistogaster_globosa_genome_assembly,_chromosome:_3	AUGUSTUS	stop_codon	41695422	41695424	.	+	0	ID=g17217.t1.stop1;Parent=g17217.t1;
OW569405.1_Cistogaster_globosa_genome_assembly,_chromosome:_3	AUGUSTUS	gene	41705526	41706405	.	-	.	ID=g17218;
OW569405.1_Cistogaster_globosa_genome_assembly,_chromosome:_3	AUGUSTUS	mRNA	41705526	41706405	0.83	-	.	ID=g17218.t1;Parent=g17218;
OW569405.1_Cistogaster_globosa_genome_assembly,_chromosome:_3	AUGUSTUS	stop_codon	41705526	41705528	.	-	0	ID=g17218.t1.stop1;Parent=g17218.t1;
OW569405.1_Cistogaster_globosa_genome_assembly,_chromosome:_3	AUGUSTUS	CDS	41705526	41705811	0.89	-	1	ID=g17218.t1.CDS1;Parent=g17218.t1;
OW569405.1_Cistogaster_globosa_genome_assembly,_chromosome:_3	AUGUSTUS	exon	41705526	41705811	.	-	.	ID=g17218.t1.exon1;Parent=g17218.t1;
OW569405.1_Cistogaster_globosa_genome_assembly,_chromosome:_3	AUGUSTUS	intron	41705812	41705881	0.89	-	.	ID=g17218.t1.intron1;Parent=g17218.t1;
OW569405.1_Cistogaster_globosa_genome_assembly,_chromosome:_3	AUGUSTUS	CDS	41705882	41706405	0.87	-	0	ID=g17218.t1.CDS2;Parent=g17218.t1;
OW569405.1_Cistogaster_globosa_genome_assembly,_chromosome:_3	AUGUSTUS	exon	41705882	41706405	.	-	.	ID=g17218.t1.exon2;Parent=g17218.t1;
OW569405.1_Cistogaster_globosa_genome_assembly,_chromosome:_3	AUGUSTUS	start_codon	41706403	41706405	.	-	0	ID=g17218.t1.start1;Parent=g17218.t1;
OW569405.1_Cistogaster_globosa_genome_assembly,_chromosome:_3	AUGUSTUS	mRNA	41705752	41706405	0.82	-	.	ID=g17218.t2;Parent=g17218;
OW569405.1_Cistogaster_globosa_genome_assembly,_chromosome:_3	AUGUSTUS	stop_codon	41705752	41705754	.	-	0	ID=g17218.t2.stop1;Parent=g17218.t2;
OW569405.1_Cistogaster_globosa_genome_assembly,_chromosome:_3	AUGUSTUS	CDS	41705752	41706405	0.82	-	0	ID=g17218.t2.CDS1;Parent=g17218.t2;
OW569405.1_Cistogaster_globosa_genome_assembly,_chromosome:_3	AUGUSTUS	exon	41705752	41706405	.	-	.	ID=g17218.t2.exon1;Parent=g17218.t2;
OW569405.1_Cistogaster_globosa_genome_assembly,_chromosome:_3	AUGUSTUS	start_codon	41706403	41706405	.	-	0	ID=g17218.t2.start1;Parent=g17218.t2;
OW569405.1_Cistogaster_globosa_genome_assembly,_chromosome:_3	AUGUSTUS	gene	41749733	41750404	.	-	.	ID=g17219;
OW569405.1_Cistogaster_globosa_genome_assembly,_chromosome:_3	AUGUSTUS	mRNA	41749733	41750404	1	-	.	ID=g17219.t1;Parent=g17219;
OW569405.1_Cistogaster_globosa_genome_assembly,_chromosome:_3	AUGUSTUS	stop_codon	41749733	41749735	.	-	0	ID=g17219.t1.stop1;Parent=g17219.t1;
OW569405.1_Cistogaster_globosa_genome_assembly,_chromosome:_3	AUGUSTUS	CDS	41749733	41750404	1	-	0	ID=g17219.t1.CDS1;Parent=g17219.t1;
OW569405.1_Cistogaster_globosa_genome_assembly,_chromosome:_3	AUGUSTUS	exon	41749733	41750404	.	-	.	ID=g17219.t1.exon1;Parent=g17219.t1;
OW569405.1_Cistogaster_globosa_genome_assembly,_chromosome:_3	AUGUSTUS	start_codon	41750402	41750404	.	-	0	ID=g17219.t1.start1;Parent=g17219.t1;
OW569405.1_Cistogaster_globosa_genome_assembly,_chromosome:_3	AUGUSTUS	gene	41750454	41755542	.	-	.	ID=g17220;
OW569405.1_Cistogaster_globosa_genome_assembly,_chromosome:_3	AUGUSTUS	mRNA	41750454	41755542	0.99	-	.	ID=g17220.t1;Parent=g17220;
OW569405.1_Cistogaster_globosa_genome_assembly,_chromosome:_3	AUGUSTUS	stop_codon	41750454	41750456	.	-	0	ID=g17220.t1.stop1;Parent=g17220.t1;
OW569405.1_Cistogaster_globosa_genome_assembly,_chromosome:_3	AUGUSTUS	CDS	41750454	41752036	0.99	-	2	ID=g17220.t1.CDS1;Parent=g17220.t1;
OW569405.1_Cistogaster_globosa_genome_assembly,_chromosome:_3	AUGUSTUS	exon	41750454	41752036	.	-	.	ID=g17220.t1.exon1;Parent=g17220.t1;
OW569405.1_Cistogaster_globosa_genome_assembly,_chromosome:_3	AUGUSTUS	intron	41752037	41755331	0.99	-	.	ID=g17220.t1.intron1;Parent=g17220.t1;
OW569405.1_Cistogaster_globosa_genome_assembly,_chromosome:_3	AUGUSTUS	CDS	41755332	41755542	0.99	-	0	ID=g17220.t1.CDS2;Parent=g17220.t1;
OW569405.1_Cistogaster_globosa_genome_assembly,_chromosome:_3	AUGUSTUS	exon	41755332	41755542	.	-	.	ID=g17220.t1.exon2;Parent=g17220.t1;
OW569405.1_Cistogaster_globosa_genome_assembly,_chromosome:_3	AUGUSTUS	start_codon	41755540	41755542	.	-	0	ID=g17220.t1.start1;Parent=g17220.t1;
OW569405.1_Cistogaster_globosa_genome_assembly,_chromosome:_3	AUGUSTUS	gene	41754343	41754645	.	-	.	ID=g17221;
OW569405.1_Cistogaster_globosa_genome_assembly,_chromosome:_3	AUGUSTUS	mRNA	41754343	41754645	0.97	-	.	ID=g17221.t1;Parent=g17221;
OW569405.1_Cistogaster_globosa_genome_assembly,_chromosome:_3	AUGUSTUS	stop_codon	41754343	41754345	.	-	0	ID=g17221.t1.stop1;Parent=g17221.t1;
OW569405.1_Cistogaster_globosa_genome_assembly,_chromosome:_3	AUGUSTUS	CDS	41754343	41754645	0.97	-	0	ID=g17221.t1.CDS1;Parent=g17221.t1;
OW569405.1_Cistogaster_globosa_genome_assembly,_chromosome:_3	AUGUSTUS	exon	41754343	41754645	.	-	.	ID=g17221.t1.exon1;Parent=g17221.t1;
OW569405.1_Cistogaster_globosa_genome_assembly,_chromosome:_3	AUGUSTUS	start_codon	41754643	41754645	.	-	0	ID=g17221.t1.start1;Parent=g17221.t1;
OW569405.1_Cistogaster_globosa_genome_assembly,_chromosome:_3	AUGUSTUS	gene	41755649	41755975	.	-	.	ID=g17222;
OW569405.1_Cistogaster_globosa_genome_assembly,_chromosome:_3	AUGUSTUS	mRNA	41755649	41755975	0.91	-	.	ID=g17222.t1;Parent=g17222;
OW569405.1_Cistogaster_globosa_genome_assembly,_chromosome:_3	AUGUSTUS	stop_codon	41755649	41755651	.	-	0	ID=g17222.t1.stop1;Parent=g17222.t1;
OW569405.1_Cistogaster_globosa_genome_assembly,_chromosome:_3	AUGUSTUS	CDS	41755649	41755975	0.91	-	0	ID=g17222.t1.CDS1;Parent=g17222.t1;
OW569405.1_Cistogaster_globosa_genome_assembly,_chromosome:_3	AUGUSTUS	exon	41755649	41755975	.	-	.	ID=g17222.t1.exon1;Parent=g17222.t1;
OW569405.1_Cistogaster_globosa_genome_assembly,_chromosome:_3	AUGUSTUS	start_codon	41755973	41755975	.	-	0	ID=g17222.t1.start1;Parent=g17222.t1;
OW569405.1_Cistogaster_globosa_genome_assembly,_chromosome:_3	AUGUSTUS	gene	41766066	41767064	.	-	.	ID=g17223;
OW569405.1_Cistogaster_globosa_genome_assembly,_chromosome:_3	AUGUSTUS	mRNA	41766066	41767064	0.56	-	.	ID=g17223.t1;Parent=g17223;
OW569405.1_Cistogaster_globosa_genome_assembly,_chromosome:_3	AUGUSTUS	stop_codon	41766066	41766068	.	-	0	ID=g17223.t1.stop1;Parent=g17223.t1;
OW569405.1_Cistogaster_globosa_genome_assembly,_chromosome:_3	AUGUSTUS	CDS	41766066	41766454	0.66	-	2	ID=g17223.t1.CDS1;Parent=g17223.t1;
OW569405.1_Cistogaster_globosa_genome_assembly,_chromosome:_3	AUGUSTUS	exon	41766066	41766454	.	-	.	ID=g17223.t1.exon1;Parent=g17223.t1;
OW569405.1_Cistogaster_globosa_genome_assembly,_chromosome:_3	AUGUSTUS	intron	41766455	41766862	0.56	-	.	ID=g17223.t1.intron1;Parent=g17223.t1;
OW569405.1_Cistogaster_globosa_genome_assembly,_chromosome:_3	AUGUSTUS	CDS	41766863	41767064	0.64	-	0	ID=g17223.t1.CDS2;Parent=g17223.t1;
OW569405.1_Cistogaster_globosa_genome_assembly,_chromosome:_3	AUGUSTUS	exon	41766863	41767064	.	-	.	ID=g17223.t1.exon2;Parent=g17223.t1;
OW569405.1_Cistogaster_globosa_genome_assembly,_chromosome:_3	AUGUSTUS	start_codon	41767062	41767064	.	-	0	ID=g17223.t1.start1;Parent=g17223.t1;
OW569405.1_Cistogaster_globosa_genome_assembly,_chromosome:_3	AUGUSTUS	gene	41767627	41768788	.	-	.	ID=g17224;
OW569405.1_Cistogaster_globosa_genome_assembly,_chromosome:_3	AUGUSTUS	mRNA	41767627	41768788	0.39	-	.	ID=g17224.t1;Parent=g17224;
OW569405.1_Cistogaster_globosa_genome_assembly,_chromosome:_3	AUGUSTUS	stop_codon	41767627	41767629	.	-	0	ID=g17224.t1.stop1;Parent=g17224.t1;
OW569405.1_Cistogaster_globosa_genome_assembly,_chromosome:_3	AUGUSTUS	CDS	41767627	41767835	0.64	-	2	ID=g17224.t1.CDS1;Parent=g17224.t1;
OW569405.1_Cistogaster_globosa_genome_assembly,_chromosome:_3	AUGUSTUS	exon	41767627	41767835	.	-	.	ID=g17224.t1.exon1;Parent=g17224.t1;
OW569405.1_Cistogaster_globosa_genome_assembly,_chromosome:_3	AUGUSTUS	intron	41767836	41768324	0.6	-	.	ID=g17224.t1.intron1;Parent=g17224.t1;
OW569405.1_Cistogaster_globosa_genome_assembly,_chromosome:_3	AUGUSTUS	CDS	41768325	41768535	0.93	-	0	ID=g17224.t1.CDS2;Parent=g17224.t1;
OW569405.1_Cistogaster_globosa_genome_assembly,_chromosome:_3	AUGUSTUS	exon	41768325	41768535	.	-	.	ID=g17224.t1.exon2;Parent=g17224.t1;
OW569405.1_Cistogaster_globosa_genome_assembly,_chromosome:_3	AUGUSTUS	intron	41768536	41768686	0.61	-	.	ID=g17224.t1.intron2;Parent=g17224.t1;
OW569405.1_Cistogaster_globosa_genome_assembly,_chromosome:_3	AUGUSTUS	CDS	41768687	41768788	0.61	-	0	ID=g17224.t1.CDS3;Parent=g17224.t1;
OW569405.1_Cistogaster_globosa_genome_assembly,_chromosome:_3	AUGUSTUS	exon	41768687	41768788	.	-	.	ID=g17224.t1.exon3;Parent=g17224.t1;
OW569405.1_Cistogaster_globosa_genome_assembly,_chromosome:_3	AUGUSTUS	start_codon	41768786	41768788	.	-	0	ID=g17224.t1.start1;Parent=g17224.t1;
OW569405.1_Cistogaster_globosa_genome_assembly,_chromosome:_3	AUGUSTUS	gene	41778342	41782108	.	-	.	ID=g17225;
OW569405.1_Cistogaster_globosa_genome_assembly,_chromosome:_3	AUGUSTUS	mRNA	41778342	41782108	0.59	-	.	ID=g17225.t1;Parent=g17225;
OW569405.1_Cistogaster_globosa_genome_assembly,_chromosome:_3	AUGUSTUS	stop_codon	41778342	41778344	.	-	0	ID=g17225.t1.stop1;Parent=g17225.t1;
OW569405.1_Cistogaster_globosa_genome_assembly,_chromosome:_3	AUGUSTUS	CDS	41778342	41778821	0.85	-	0	ID=g17225.t1.CDS1;Parent=g17225.t1;
OW569405.1_Cistogaster_globosa_genome_assembly,_chromosome:_3	AUGUSTUS	exon	41778342	41778821	.	-	.	ID=g17225.t1.exon1;Parent=g17225.t1;
OW569405.1_Cistogaster_globosa_genome_assembly,_chromosome:_3	AUGUSTUS	intron	41778822	41781085	0.84	-	.	ID=g17225.t1.intron1;Parent=g17225.t1;
OW569405.1_Cistogaster_globosa_genome_assembly,_chromosome:_3	AUGUSTUS	CDS	41781086	41781398	0.59	-	1	ID=g17225.t1.CDS2;Parent=g17225.t1;
OW569405.1_Cistogaster_globosa_genome_assembly,_chromosome:_3	AUGUSTUS	exon	41781086	41781398	.	-	.	ID=g17225.t1.exon2;Parent=g17225.t1;
OW569405.1_Cistogaster_globosa_genome_assembly,_chromosome:_3	AUGUSTUS	intron	41781399	41781584	0.71	-	.	ID=g17225.t1.intron2;Parent=g17225.t1;
OW569405.1_Cistogaster_globosa_genome_assembly,_chromosome:_3	AUGUSTUS	CDS	41781585	41782108	0.73	-	0	ID=g17225.t1.CDS3;Parent=g17225.t1;
OW569405.1_Cistogaster_globosa_genome_assembly,_chromosome:_3	AUGUSTUS	exon	41781585	41782108	.	-	.	ID=g17225.t1.exon3;Parent=g17225.t1;
OW569405.1_Cistogaster_globosa_genome_assembly,_chromosome:_3	AUGUSTUS	start_codon	41782106	41782108	.	-	0	ID=g17225.t1.start1;Parent=g17225.t1;
OW569405.1_Cistogaster_globosa_genome_assembly,_chromosome:_3	AUGUSTUS	gene	41793098	41793747	.	+	.	ID=g17226;
OW569405.1_Cistogaster_globosa_genome_assembly,_chromosome:_3	AUGUSTUS	mRNA	41793098	41793747	0.44	+	.	ID=g17226.t1;Parent=g17226;
OW569405.1_Cistogaster_globosa_genome_assembly,_chromosome:_3	AUGUSTUS	start_codon	41793098	41793100	.	+	0	ID=g17226.t1.start1;Parent=g17226.t1;
OW569405.1_Cistogaster_globosa_genome_assembly,_chromosome:_3	AUGUSTUS	CDS	41793098	41793207	0.99	+	0	ID=g17226.t1.CDS1;Parent=g17226.t1;
OW569405.1_Cistogaster_globosa_genome_assembly,_chromosome:_3	AUGUSTUS	exon	41793098	41793207	.	+	.	ID=g17226.t1.exon1;Parent=g17226.t1;
OW569405.1_Cistogaster_globosa_genome_assembly,_chromosome:_3	AUGUSTUS	intron	41793208	41793545	0.44	+	.	ID=g17226.t1.intron1;Parent=g17226.t1;
OW569405.1_Cistogaster_globosa_genome_assembly,_chromosome:_3	AUGUSTUS	CDS	41793546	41793747	0.44	+	1	ID=g17226.t1.CDS2;Parent=g17226.t1;
OW569405.1_Cistogaster_globosa_genome_assembly,_chromosome:_3	AUGUSTUS	exon	41793546	41793747	.	+	.	ID=g17226.t1.exon2;Parent=g17226.t1;
OW569405.1_Cistogaster_globosa_genome_assembly,_chromosome:_3	AUGUSTUS	stop_codon	41793745	41793747	.	+	0	ID=g17226.t1.stop1;Parent=g17226.t1;
OW569405.1_Cistogaster_globosa_genome_assembly,_chromosome:_3	AUGUSTUS	gene	41794525	41794977	.	+	.	ID=g17227;
OW569405.1_Cistogaster_globosa_genome_assembly,_chromosome:_3	AUGUSTUS	mRNA	41794525	41794977	0.92	+	.	ID=g17227.t1;Parent=g17227;
OW569405.1_Cistogaster_globosa_genome_assembly,_chromosome:_3	AUGUSTUS	start_codon	41794525	41794527	.	+	0	ID=g17227.t1.start1;Parent=g17227.t1;
OW569405.1_Cistogaster_globosa_genome_assembly,_chromosome:_3	AUGUSTUS	CDS	41794525	41794623	0.97	+	0	ID=g17227.t1.CDS1;Parent=g17227.t1;
OW569405.1_Cistogaster_globosa_genome_assembly,_chromosome:_3	AUGUSTUS	exon	41794525	41794623	.	+	.	ID=g17227.t1.exon1;Parent=g17227.t1;
OW569405.1_Cistogaster_globosa_genome_assembly,_chromosome:_3	AUGUSTUS	intron	41794624	41794749	0.92	+	.	ID=g17227.t1.intron1;Parent=g17227.t1;
OW569405.1_Cistogaster_globosa_genome_assembly,_chromosome:_3	AUGUSTUS	CDS	41794750	41794977	0.95	+	0	ID=g17227.t1.CDS2;Parent=g17227.t1;
OW569405.1_Cistogaster_globosa_genome_assembly,_chromosome:_3	AUGUSTUS	exon	41794750	41794977	.	+	.	ID=g17227.t1.exon2;Parent=g17227.t1;
OW569405.1_Cistogaster_globosa_genome_assembly,_chromosome:_3	AUGUSTUS	stop_codon	41794975	41794977	.	+	0	ID=g17227.t1.stop1;Parent=g17227.t1;
OW569405.1_Cistogaster_globosa_genome_assembly,_chromosome:_3	AUGUSTUS	gene	41818718	41821027	.	+	.	ID=g17228;
OW569405.1_Cistogaster_globosa_genome_assembly,_chromosome:_3	AUGUSTUS	mRNA	41818718	41821027	0.93	+	.	ID=g17228.t1;Parent=g17228;
OW569405.1_Cistogaster_globosa_genome_assembly,_chromosome:_3	AUGUSTUS	start_codon	41818718	41818720	.	+	0	ID=g17228.t1.start1;Parent=g17228.t1;
OW569405.1_Cistogaster_globosa_genome_assembly,_chromosome:_3	AUGUSTUS	CDS	41818718	41818918	1	+	0	ID=g17228.t1.CDS1;Parent=g17228.t1;
OW569405.1_Cistogaster_globosa_genome_assembly,_chromosome:_3	AUGUSTUS	exon	41818718	41818918	.	+	.	ID=g17228.t1.exon1;Parent=g17228.t1;
OW569405.1_Cistogaster_globosa_genome_assembly,_chromosome:_3	AUGUSTUS	intron	41818919	41819025	1	+	.	ID=g17228.t1.intron1;Parent=g17228.t1;
OW569405.1_Cistogaster_globosa_genome_assembly,_chromosome:_3	AUGUSTUS	CDS	41819026	41819290	1	+	0	ID=g17228.t1.CDS2;Parent=g17228.t1;
OW569405.1_Cistogaster_globosa_genome_assembly,_chromosome:_3	AUGUSTUS	exon	41819026	41819290	.	+	.	ID=g17228.t1.exon2;Parent=g17228.t1;
OW569405.1_Cistogaster_globosa_genome_assembly,_chromosome:_3	AUGUSTUS	intron	41819291	41819522	1	+	.	ID=g17228.t1.intron2;Parent=g17228.t1;
OW569405.1_Cistogaster_globosa_genome_assembly,_chromosome:_3	AUGUSTUS	CDS	41819523	41819808	0.94	+	2	ID=g17228.t1.CDS3;Parent=g17228.t1;
OW569405.1_Cistogaster_globosa_genome_assembly,_chromosome:_3	AUGUSTUS	exon	41819523	41819808	.	+	.	ID=g17228.t1.exon3;Parent=g17228.t1;
OW569405.1_Cistogaster_globosa_genome_assembly,_chromosome:_3	AUGUSTUS	intron	41819809	41820430	0.94	+	.	ID=g17228.t1.intron3;Parent=g17228.t1;
OW569405.1_Cistogaster_globosa_genome_assembly,_chromosome:_3	AUGUSTUS	CDS	41820431	41820705	0.95	+	1	ID=g17228.t1.CDS4;Parent=g17228.t1;
OW569405.1_Cistogaster_globosa_genome_assembly,_chromosome:_3	AUGUSTUS	exon	41820431	41820705	.	+	.	ID=g17228.t1.exon4;Parent=g17228.t1;
OW569405.1_Cistogaster_globosa_genome_assembly,_chromosome:_3	AUGUSTUS	intron	41820706	41820758	0.99	+	.	ID=g17228.t1.intron4;Parent=g17228.t1;
OW569405.1_Cistogaster_globosa_genome_assembly,_chromosome:_3	AUGUSTUS	CDS	41820759	41821027	1	+	2	ID=g17228.t1.CDS5;Parent=g17228.t1;
OW569405.1_Cistogaster_globosa_genome_assembly,_chromosome:_3	AUGUSTUS	exon	41820759	41821027	.	+	.	ID=g17228.t1.exon5;Parent=g17228.t1;
OW569405.1_Cistogaster_globosa_genome_assembly,_chromosome:_3	AUGUSTUS	stop_codon	41821025	41821027	.	+	0	ID=g17228.t1.stop1;Parent=g17228.t1;
OW569405.1_Cistogaster_globosa_genome_assembly,_chromosome:_3	AUGUSTUS	gene	41821200	41829214	.	+	.	ID=g17229;
OW569405.1_Cistogaster_globosa_genome_assembly,_chromosome:_3	AUGUSTUS	mRNA	41821200	41829214	1	+	.	ID=g17229.t1;Parent=g17229;
OW569405.1_Cistogaster_globosa_genome_assembly,_chromosome:_3	AUGUSTUS	start_codon	41821200	41821202	.	+	0	ID=g17229.t1.start1;Parent=g17229.t1;
OW569405.1_Cistogaster_globosa_genome_assembly,_chromosome:_3	AUGUSTUS	CDS	41821200	41821289	1	+	0	ID=g17229.t1.CDS1;Parent=g17229.t1;
OW569405.1_Cistogaster_globosa_genome_assembly,_chromosome:_3	AUGUSTUS	exon	41821200	41821289	.	+	.	ID=g17229.t1.exon1;Parent=g17229.t1;
OW569405.1_Cistogaster_globosa_genome_assembly,_chromosome:_3	AUGUSTUS	intron	41821290	41823154	1	+	.	ID=g17229.t1.intron1;Parent=g17229.t1;
OW569405.1_Cistogaster_globosa_genome_assembly,_chromosome:_3	AUGUSTUS	CDS	41823155	41823416	1	+	0	ID=g17229.t1.CDS2;Parent=g17229.t1;
OW569405.1_Cistogaster_globosa_genome_assembly,_chromosome:_3	AUGUSTUS	exon	41823155	41823416	.	+	.	ID=g17229.t1.exon2;Parent=g17229.t1;
OW569405.1_Cistogaster_globosa_genome_assembly,_chromosome:_3	AUGUSTUS	intron	41823417	41829035	1	+	.	ID=g17229.t1.intron2;Parent=g17229.t1;
OW569405.1_Cistogaster_globosa_genome_assembly,_chromosome:_3	AUGUSTUS	CDS	41829036	41829214	1	+	2	ID=g17229.t1.CDS3;Parent=g17229.t1;
OW569405.1_Cistogaster_globosa_genome_assembly,_chromosome:_3	AUGUSTUS	exon	41829036	41829214	.	+	.	ID=g17229.t1.exon3;Parent=g17229.t1;
OW569405.1_Cistogaster_globosa_genome_assembly,_chromosome:_3	AUGUSTUS	stop_codon	41829212	41829214	.	+	0	ID=g17229.t1.stop1;Parent=g17229.t1;
OW569405.1_Cistogaster_globosa_genome_assembly,_chromosome:_3	AUGUSTUS	gene	41829943	41830876	.	+	.	ID=g17230;
OW569405.1_Cistogaster_globosa_genome_assembly,_chromosome:_3	AUGUSTUS	mRNA	41829943	41830876	1	+	.	ID=g17230.t1;Parent=g17230;
OW569405.1_Cistogaster_globosa_genome_assembly,_chromosome:_3	AUGUSTUS	start_codon	41829943	41829945	.	+	0	ID=g17230.t1.start1;Parent=g17230.t1;
OW569405.1_Cistogaster_globosa_genome_assembly,_chromosome:_3	AUGUSTUS	CDS	41829943	41830148	1	+	0	ID=g17230.t1.CDS1;Parent=g17230.t1;
OW569405.1_Cistogaster_globosa_genome_assembly,_chromosome:_3	AUGUSTUS	exon	41829943	41830148	.	+	.	ID=g17230.t1.exon1;Parent=g17230.t1;
OW569405.1_Cistogaster_globosa_genome_assembly,_chromosome:_3	AUGUSTUS	intron	41830149	41830656	1	+	.	ID=g17230.t1.intron1;Parent=g17230.t1;
OW569405.1_Cistogaster_globosa_genome_assembly,_chromosome:_3	AUGUSTUS	CDS	41830657	41830876	1	+	1	ID=g17230.t1.CDS2;Parent=g17230.t1;
OW569405.1_Cistogaster_globosa_genome_assembly,_chromosome:_3	AUGUSTUS	exon	41830657	41830876	.	+	.	ID=g17230.t1.exon2;Parent=g17230.t1;
OW569405.1_Cistogaster_globosa_genome_assembly,_chromosome:_3	AUGUSTUS	stop_codon	41830874	41830876	.	+	0	ID=g17230.t1.stop1;Parent=g17230.t1;
OW569405.1_Cistogaster_globosa_genome_assembly,_chromosome:_3	AUGUSTUS	gene	41836024	41839550	.	-	.	ID=g17231;
OW569405.1_Cistogaster_globosa_genome_assembly,_chromosome:_3	AUGUSTUS	mRNA	41836024	41839550	0.7	-	.	ID=g17231.t1;Parent=g17231;
OW569405.1_Cistogaster_globosa_genome_assembly,_chromosome:_3	AUGUSTUS	stop_codon	41836024	41836026	.	-	0	ID=g17231.t1.stop1;Parent=g17231.t1;
OW569405.1_Cistogaster_globosa_genome_assembly,_chromosome:_3	AUGUSTUS	CDS	41836024	41836272	0.84	-	0	ID=g17231.t1.CDS1;Parent=g17231.t1;
OW569405.1_Cistogaster_globosa_genome_assembly,_chromosome:_3	AUGUSTUS	exon	41836024	41836272	.	-	.	ID=g17231.t1.exon1;Parent=g17231.t1;
OW569405.1_Cistogaster_globosa_genome_assembly,_chromosome:_3	AUGUSTUS	intron	41836273	41836528	0.84	-	.	ID=g17231.t1.intron1;Parent=g17231.t1;
OW569405.1_Cistogaster_globosa_genome_assembly,_chromosome:_3	AUGUSTUS	CDS	41836529	41836637	0.84	-	1	ID=g17231.t1.CDS2;Parent=g17231.t1;
OW569405.1_Cistogaster_globosa_genome_assembly,_chromosome:_3	AUGUSTUS	exon	41836529	41836637	.	-	.	ID=g17231.t1.exon2;Parent=g17231.t1;
OW569405.1_Cistogaster_globosa_genome_assembly,_chromosome:_3	AUGUSTUS	intron	41836638	41839455	0.73	-	.	ID=g17231.t1.intron2;Parent=g17231.t1;
OW569405.1_Cistogaster_globosa_genome_assembly,_chromosome:_3	AUGUSTUS	CDS	41839456	41839550	0.71	-	0	ID=g17231.t1.CDS3;Parent=g17231.t1;
OW569405.1_Cistogaster_globosa_genome_assembly,_chromosome:_3	AUGUSTUS	exon	41839456	41839550	.	-	.	ID=g17231.t1.exon3;Parent=g17231.t1;
OW569405.1_Cistogaster_globosa_genome_assembly,_chromosome:_3	AUGUSTUS	start_codon	41839548	41839550	.	-	0	ID=g17231.t1.start1;Parent=g17231.t1;
OW569405.1_Cistogaster_globosa_genome_assembly,_chromosome:_3	AUGUSTUS	gene	41871213	41872639	.	+	.	ID=g17232;
OW569405.1_Cistogaster_globosa_genome_assembly,_chromosome:_3	AUGUSTUS	mRNA	41871213	41872639	1	+	.	ID=g17232.t1;Parent=g17232;
OW569405.1_Cistogaster_globosa_genome_assembly,_chromosome:_3	AUGUSTUS	start_codon	41871213	41871215	.	+	0	ID=g17232.t1.start1;Parent=g17232.t1;
OW569405.1_Cistogaster_globosa_genome_assembly,_chromosome:_3	AUGUSTUS	CDS	41871213	41871420	1	+	0	ID=g17232.t1.CDS1;Parent=g17232.t1;
OW569405.1_Cistogaster_globosa_genome_assembly,_chromosome:_3	AUGUSTUS	exon	41871213	41871420	.	+	.	ID=g17232.t1.exon1;Parent=g17232.t1;
OW569405.1_Cistogaster_globosa_genome_assembly,_chromosome:_3	AUGUSTUS	intron	41871421	41872343	1	+	.	ID=g17232.t1.intron1;Parent=g17232.t1;
OW569405.1_Cistogaster_globosa_genome_assembly,_chromosome:_3	AUGUSTUS	CDS	41872344	41872639	1	+	2	ID=g17232.t1.CDS2;Parent=g17232.t1;
OW569405.1_Cistogaster_globosa_genome_assembly,_chromosome:_3	AUGUSTUS	exon	41872344	41872639	.	+	.	ID=g17232.t1.exon2;Parent=g17232.t1;
OW569405.1_Cistogaster_globosa_genome_assembly,_chromosome:_3	AUGUSTUS	stop_codon	41872637	41872639	.	+	0	ID=g17232.t1.stop1;Parent=g17232.t1;
OW569405.1_Cistogaster_globosa_genome_assembly,_chromosome:_3	AUGUSTUS	gene	41879360	41881589	.	+	.	ID=g17233;
OW569405.1_Cistogaster_globosa_genome_assembly,_chromosome:_3	AUGUSTUS	mRNA	41879360	41881589	0.83	+	.	ID=g17233.t1;Parent=g17233;
OW569405.1_Cistogaster_globosa_genome_assembly,_chromosome:_3	AUGUSTUS	start_codon	41879360	41879362	.	+	0	ID=g17233.t1.start1;Parent=g17233.t1;
OW569405.1_Cistogaster_globosa_genome_assembly,_chromosome:_3	AUGUSTUS	CDS	41879360	41879369	1	+	0	ID=g17233.t1.CDS1;Parent=g17233.t1;
OW569405.1_Cistogaster_globosa_genome_assembly,_chromosome:_3	AUGUSTUS	exon	41879360	41879369	.	+	.	ID=g17233.t1.exon1;Parent=g17233.t1;
OW569405.1_Cistogaster_globosa_genome_assembly,_chromosome:_3	AUGUSTUS	intron	41879370	41879531	0.85	+	.	ID=g17233.t1.intron1;Parent=g17233.t1;
OW569405.1_Cistogaster_globosa_genome_assembly,_chromosome:_3	AUGUSTUS	CDS	41879532	41879594	0.85	+	2	ID=g17233.t1.CDS2;Parent=g17233.t1;
OW569405.1_Cistogaster_globosa_genome_assembly,_chromosome:_3	AUGUSTUS	exon	41879532	41879594	.	+	.	ID=g17233.t1.exon2;Parent=g17233.t1;
OW569405.1_Cistogaster_globosa_genome_assembly,_chromosome:_3	AUGUSTUS	intron	41879595	41880036	0.92	+	.	ID=g17233.t1.intron2;Parent=g17233.t1;
OW569405.1_Cistogaster_globosa_genome_assembly,_chromosome:_3	AUGUSTUS	CDS	41880037	41880240	0.95	+	2	ID=g17233.t1.CDS3;Parent=g17233.t1;
OW569405.1_Cistogaster_globosa_genome_assembly,_chromosome:_3	AUGUSTUS	exon	41880037	41880240	.	+	.	ID=g17233.t1.exon3;Parent=g17233.t1;
OW569405.1_Cistogaster_globosa_genome_assembly,_chromosome:_3	AUGUSTUS	intron	41880241	41881515	0.98	+	.	ID=g17233.t1.intron3;Parent=g17233.t1;
OW569405.1_Cistogaster_globosa_genome_assembly,_chromosome:_3	AUGUSTUS	CDS	41881516	41881589	0.98	+	2	ID=g17233.t1.CDS4;Parent=g17233.t1;
OW569405.1_Cistogaster_globosa_genome_assembly,_chromosome:_3	AUGUSTUS	exon	41881516	41881589	.	+	.	ID=g17233.t1.exon4;Parent=g17233.t1;
OW569405.1_Cistogaster_globosa_genome_assembly,_chromosome:_3	AUGUSTUS	stop_codon	41881587	41881589	.	+	0	ID=g17233.t1.stop1;Parent=g17233.t1;
OW569405.1_Cistogaster_globosa_genome_assembly,_chromosome:_3	AUGUSTUS	gene	41891259	41891612	.	-	.	ID=g17234;
OW569405.1_Cistogaster_globosa_genome_assembly,_chromosome:_3	AUGUSTUS	mRNA	41891259	41891612	1	-	.	ID=g17234.t1;Parent=g17234;
OW569405.1_Cistogaster_globosa_genome_assembly,_chromosome:_3	AUGUSTUS	stop_codon	41891259	41891261	.	-	0	ID=g17234.t1.stop1;Parent=g17234.t1;
OW569405.1_Cistogaster_globosa_genome_assembly,_chromosome:_3	AUGUSTUS	CDS	41891259	41891612	1	-	0	ID=g17234.t1.CDS1;Parent=g17234.t1;
OW569405.1_Cistogaster_globosa_genome_assembly,_chromosome:_3	AUGUSTUS	exon	41891259	41891612	.	-	.	ID=g17234.t1.exon1;Parent=g17234.t1;
OW569405.1_Cistogaster_globosa_genome_assembly,_chromosome:_3	AUGUSTUS	start_codon	41891610	41891612	.	-	0	ID=g17234.t1.start1;Parent=g17234.t1;
OW569405.1_Cistogaster_globosa_genome_assembly,_chromosome:_3	AUGUSTUS	gene	41891715	41894456	.	-	.	ID=g17235;
OW569405.1_Cistogaster_globosa_genome_assembly,_chromosome:_3	AUGUSTUS	mRNA	41891715	41894456	0.71	-	.	ID=g17235.t1;Parent=g17235;
OW569405.1_Cistogaster_globosa_genome_assembly,_chromosome:_3	AUGUSTUS	stop_codon	41891715	41891717	.	-	0	ID=g17235.t1.stop1;Parent=g17235.t1;
OW569405.1_Cistogaster_globosa_genome_assembly,_chromosome:_3	AUGUSTUS	CDS	41891715	41891977	0.97	-	2	ID=g17235.t1.CDS1;Parent=g17235.t1;
OW569405.1_Cistogaster_globosa_genome_assembly,_chromosome:_3	AUGUSTUS	exon	41891715	41891977	.	-	.	ID=g17235.t1.exon1;Parent=g17235.t1;
OW569405.1_Cistogaster_globosa_genome_assembly,_chromosome:_3	AUGUSTUS	intron	41891978	41894221	0.94	-	.	ID=g17235.t1.intron1;Parent=g17235.t1;
OW569405.1_Cistogaster_globosa_genome_assembly,_chromosome:_3	AUGUSTUS	CDS	41894222	41894398	0.77	-	2	ID=g17235.t1.CDS2;Parent=g17235.t1;
OW569405.1_Cistogaster_globosa_genome_assembly,_chromosome:_3	AUGUSTUS	exon	41894222	41894398	.	-	.	ID=g17235.t1.exon2;Parent=g17235.t1;
OW569405.1_Cistogaster_globosa_genome_assembly,_chromosome:_3	AUGUSTUS	intron	41894399	41894446	0.77	-	.	ID=g17235.t1.intron2;Parent=g17235.t1;
OW569405.1_Cistogaster_globosa_genome_assembly,_chromosome:_3	AUGUSTUS	CDS	41894447	41894456	1	-	0	ID=g17235.t1.CDS3;Parent=g17235.t1;
OW569405.1_Cistogaster_globosa_genome_assembly,_chromosome:_3	AUGUSTUS	exon	41894447	41894456	.	-	.	ID=g17235.t1.exon3;Parent=g17235.t1;
OW569405.1_Cistogaster_globosa_genome_assembly,_chromosome:_3	AUGUSTUS	start_codon	41894454	41894456	.	-	0	ID=g17235.t1.start1;Parent=g17235.t1;
OW569405.1_Cistogaster_globosa_genome_assembly,_chromosome:_3	AUGUSTUS	mRNA	41894103	41894456	0.64	-	.	ID=g17235.t2;Parent=g17235;
OW569405.1_Cistogaster_globosa_genome_assembly,_chromosome:_3	AUGUSTUS	stop_codon	41894103	41894105	.	-	0	ID=g17235.t2.stop1;Parent=g17235.t2;
OW569405.1_Cistogaster_globosa_genome_assembly,_chromosome:_3	AUGUSTUS	CDS	41894103	41894398	0.64	-	2	ID=g17235.t2.CDS1;Parent=g17235.t2;
OW569405.1_Cistogaster_globosa_genome_assembly,_chromosome:_3	AUGUSTUS	exon	41894103	41894398	.	-	.	ID=g17235.t2.exon1;Parent=g17235.t2;
OW569405.1_Cistogaster_globosa_genome_assembly,_chromosome:_3	AUGUSTUS	intron	41894399	41894446	0.64	-	.	ID=g17235.t2.intron1;Parent=g17235.t2;
OW569405.1_Cistogaster_globosa_genome_assembly,_chromosome:_3	AUGUSTUS	CDS	41894447	41894456	1	-	0	ID=g17235.t2.CDS2;Parent=g17235.t2;
OW569405.1_Cistogaster_globosa_genome_assembly,_chromosome:_3	AUGUSTUS	exon	41894447	41894456	.	-	.	ID=g17235.t2.exon2;Parent=g17235.t2;
OW569405.1_Cistogaster_globosa_genome_assembly,_chromosome:_3	AUGUSTUS	start_codon	41894454	41894456	.	-	0	ID=g17235.t2.start1;Parent=g17235.t2;
OW569405.1_Cistogaster_globosa_genome_assembly,_chromosome:_3	AUGUSTUS	gene	41901576	41903007	.	-	.	ID=g17236;
OW569405.1_Cistogaster_globosa_genome_assembly,_chromosome:_3	AUGUSTUS	mRNA	41901576	41903007	0.51	-	.	ID=g17236.t1;Parent=g17236;
OW569405.1_Cistogaster_globosa_genome_assembly,_chromosome:_3	AUGUSTUS	stop_codon	41901576	41901578	.	-	0	ID=g17236.t1.stop1;Parent=g17236.t1;
OW569405.1_Cistogaster_globosa_genome_assembly,_chromosome:_3	AUGUSTUS	CDS	41901576	41901666	0.97	-	1	ID=g17236.t1.CDS1;Parent=g17236.t1;
OW569405.1_Cistogaster_globosa_genome_assembly,_chromosome:_3	AUGUSTUS	exon	41901576	41901666	.	-	.	ID=g17236.t1.exon1;Parent=g17236.t1;
OW569405.1_Cistogaster_globosa_genome_assembly,_chromosome:_3	AUGUSTUS	intron	41901667	41901707	0.81	-	.	ID=g17236.t1.intron1;Parent=g17236.t1;
OW569405.1_Cistogaster_globosa_genome_assembly,_chromosome:_3	AUGUSTUS	CDS	41901708	41901870	0.51	-	2	ID=g17236.t1.CDS2;Parent=g17236.t1;
OW569405.1_Cistogaster_globosa_genome_assembly,_chromosome:_3	AUGUSTUS	exon	41901708	41901870	.	-	.	ID=g17236.t1.exon2;Parent=g17236.t1;
OW569405.1_Cistogaster_globosa_genome_assembly,_chromosome:_3	AUGUSTUS	intron	41901871	41902838	0.59	-	.	ID=g17236.t1.intron2;Parent=g17236.t1;
OW569405.1_Cistogaster_globosa_genome_assembly,_chromosome:_3	AUGUSTUS	CDS	41902839	41903007	0.59	-	0	ID=g17236.t1.CDS3;Parent=g17236.t1;
OW569405.1_Cistogaster_globosa_genome_assembly,_chromosome:_3	AUGUSTUS	exon	41902839	41903007	.	-	.	ID=g17236.t1.exon3;Parent=g17236.t1;
OW569405.1_Cistogaster_globosa_genome_assembly,_chromosome:_3	AUGUSTUS	start_codon	41903005	41903007	.	-	0	ID=g17236.t1.start1;Parent=g17236.t1;
OW569405.1_Cistogaster_globosa_genome_assembly,_chromosome:_3	AUGUSTUS	gene	41904363	41904646	.	-	.	ID=g17237;
OW569405.1_Cistogaster_globosa_genome_assembly,_chromosome:_3	AUGUSTUS	mRNA	41904363	41904646	0.44	-	.	ID=g17237.t1;Parent=g17237;
OW569405.1_Cistogaster_globosa_genome_assembly,_chromosome:_3	AUGUSTUS	stop_codon	41904363	41904365	.	-	0	ID=g17237.t1.stop1;Parent=g17237.t1;
OW569405.1_Cistogaster_globosa_genome_assembly,_chromosome:_3	AUGUSTUS	CDS	41904363	41904533	0.8	-	0	ID=g17237.t1.CDS1;Parent=g17237.t1;
OW569405.1_Cistogaster_globosa_genome_assembly,_chromosome:_3	AUGUSTUS	exon	41904363	41904533	.	-	.	ID=g17237.t1.exon1;Parent=g17237.t1;
OW569405.1_Cistogaster_globosa_genome_assembly,_chromosome:_3	AUGUSTUS	intron	41904534	41904598	0.44	-	.	ID=g17237.t1.intron1;Parent=g17237.t1;
OW569405.1_Cistogaster_globosa_genome_assembly,_chromosome:_3	AUGUSTUS	CDS	41904599	41904646	0.44	-	0	ID=g17237.t1.CDS2;Parent=g17237.t1;
OW569405.1_Cistogaster_globosa_genome_assembly,_chromosome:_3	AUGUSTUS	exon	41904599	41904646	.	-	.	ID=g17237.t1.exon2;Parent=g17237.t1;
OW569405.1_Cistogaster_globosa_genome_assembly,_chromosome:_3	AUGUSTUS	start_codon	41904644	41904646	.	-	0	ID=g17237.t1.start1;Parent=g17237.t1;
OW569405.1_Cistogaster_globosa_genome_assembly,_chromosome:_3	AUGUSTUS	gene	41913521	41917075	.	+	.	ID=g17238;
OW569405.1_Cistogaster_globosa_genome_assembly,_chromosome:_3	AUGUSTUS	mRNA	41913521	41917075	1	+	.	ID=g17238.t1;Parent=g17238;
OW569405.1_Cistogaster_globosa_genome_assembly,_chromosome:_3	AUGUSTUS	start_codon	41913521	41913523	.	+	0	ID=g17238.t1.start1;Parent=g17238.t1;
OW569405.1_Cistogaster_globosa_genome_assembly,_chromosome:_3	AUGUSTUS	CDS	41913521	41913731	1	+	0	ID=g17238.t1.CDS1;Parent=g17238.t1;
OW569405.1_Cistogaster_globosa_genome_assembly,_chromosome:_3	AUGUSTUS	exon	41913521	41913731	.	+	.	ID=g17238.t1.exon1;Parent=g17238.t1;
OW569405.1_Cistogaster_globosa_genome_assembly,_chromosome:_3	AUGUSTUS	intron	41913732	41916648	1	+	.	ID=g17238.t1.intron1;Parent=g17238.t1;
OW569405.1_Cistogaster_globosa_genome_assembly,_chromosome:_3	AUGUSTUS	CDS	41916649	41916806	1	+	2	ID=g17238.t1.CDS2;Parent=g17238.t1;
OW569405.1_Cistogaster_globosa_genome_assembly,_chromosome:_3	AUGUSTUS	exon	41916649	41916806	.	+	.	ID=g17238.t1.exon2;Parent=g17238.t1;
OW569405.1_Cistogaster_globosa_genome_assembly,_chromosome:_3	AUGUSTUS	intron	41916807	41916871	1	+	.	ID=g17238.t1.intron2;Parent=g17238.t1;
OW569405.1_Cistogaster_globosa_genome_assembly,_chromosome:_3	AUGUSTUS	CDS	41916872	41917075	1	+	0	ID=g17238.t1.CDS3;Parent=g17238.t1;
OW569405.1_Cistogaster_globosa_genome_assembly,_chromosome:_3	AUGUSTUS	exon	41916872	41917075	.	+	.	ID=g17238.t1.exon3;Parent=g17238.t1;
OW569405.1_Cistogaster_globosa_genome_assembly,_chromosome:_3	AUGUSTUS	stop_codon	41917073	41917075	.	+	0	ID=g17238.t1.stop1;Parent=g17238.t1;
OW569405.1_Cistogaster_globosa_genome_assembly,_chromosome:_3	AUGUSTUS	gene	41919564	41919806	.	-	.	ID=g17239;
OW569405.1_Cistogaster_globosa_genome_assembly,_chromosome:_3	AUGUSTUS	mRNA	41919564	41919806	0.97	-	.	ID=g17239.t1;Parent=g17239;
OW569405.1_Cistogaster_globosa_genome_assembly,_chromosome:_3	AUGUSTUS	stop_codon	41919564	41919566	.	-	0	ID=g17239.t1.stop1;Parent=g17239.t1;
OW569405.1_Cistogaster_globosa_genome_assembly,_chromosome:_3	AUGUSTUS	CDS	41919564	41919806	0.97	-	0	ID=g17239.t1.CDS1;Parent=g17239.t1;
OW569405.1_Cistogaster_globosa_genome_assembly,_chromosome:_3	AUGUSTUS	exon	41919564	41919806	.	-	.	ID=g17239.t1.exon1;Parent=g17239.t1;
OW569405.1_Cistogaster_globosa_genome_assembly,_chromosome:_3	AUGUSTUS	start_codon	41919804	41919806	.	-	0	ID=g17239.t1.start1;Parent=g17239.t1;
OW569405.1_Cistogaster_globosa_genome_assembly,_chromosome:_3	AUGUSTUS	gene	41919564	41920019	.	-	.	ID=g17240;
OW569405.1_Cistogaster_globosa_genome_assembly,_chromosome:_3	AUGUSTUS	mRNA	41919564	41920019	0.64	-	.	ID=g17240.t1;Parent=g17240;
OW569405.1_Cistogaster_globosa_genome_assembly,_chromosome:_3	AUGUSTUS	stop_codon	41919564	41919566	.	-	0	ID=g17240.t1.stop1;Parent=g17240.t1;
OW569405.1_Cistogaster_globosa_genome_assembly,_chromosome:_3	AUGUSTUS	CDS	41919564	41919777	0.64	-	1	ID=g17240.t1.CDS1;Parent=g17240.t1;
OW569405.1_Cistogaster_globosa_genome_assembly,_chromosome:_3	AUGUSTUS	exon	41919564	41919777	.	-	.	ID=g17240.t1.exon1;Parent=g17240.t1;
OW569405.1_Cistogaster_globosa_genome_assembly,_chromosome:_3	AUGUSTUS	intron	41919778	41919924	0.64	-	.	ID=g17240.t1.intron1;Parent=g17240.t1;
OW569405.1_Cistogaster_globosa_genome_assembly,_chromosome:_3	AUGUSTUS	CDS	41919925	41920019	0.64	-	0	ID=g17240.t1.CDS2;Parent=g17240.t1;
OW569405.1_Cistogaster_globosa_genome_assembly,_chromosome:_3	AUGUSTUS	exon	41919925	41920019	.	-	.	ID=g17240.t1.exon2;Parent=g17240.t1;
OW569405.1_Cistogaster_globosa_genome_assembly,_chromosome:_3	AUGUSTUS	start_codon	41920017	41920019	.	-	0	ID=g17240.t1.start1;Parent=g17240.t1;
OW569405.1_Cistogaster_globosa_genome_assembly,_chromosome:_3	AUGUSTUS	gene	42000276	42010370	.	+	.	ID=g17241;
OW569405.1_Cistogaster_globosa_genome_assembly,_chromosome:_3	AUGUSTUS	mRNA	42000276	42010370	.	+	.	ID=g17241.t1;Parent=g17241;
OW569405.1_Cistogaster_globosa_genome_assembly,_chromosome:_3	AUGUSTUS	start_codon	42000276	42000278	.	+	0	ID=g17241.t1.start1;Parent=g17241.t1;
OW569405.1_Cistogaster_globosa_genome_assembly,_chromosome:_3	AUGUSTUS	CDS	42000276	42000359	1	+	0	ID=g17241.t1.CDS1;Parent=g17241.t1;
OW569405.1_Cistogaster_globosa_genome_assembly,_chromosome:_3	AUGUSTUS	exon	42000276	42000359	.	+	.	ID=g17241.t1.exon1;Parent=g17241.t1;
OW569405.1_Cistogaster_globosa_genome_assembly,_chromosome:_3	AUGUSTUS	intron	42000360	42007022	1	+	.	ID=g17241.t1.intron1;Parent=g17241.t1;
OW569405.1_Cistogaster_globosa_genome_assembly,_chromosome:_3	AUGUSTUS	CDS	42007023	42007338	0.99	+	0	ID=g17241.t1.CDS2;Parent=g17241.t1;
OW569405.1_Cistogaster_globosa_genome_assembly,_chromosome:_3	AUGUSTUS	exon	42007023	42007338	.	+	.	ID=g17241.t1.exon2;Parent=g17241.t1;
OW569405.1_Cistogaster_globosa_genome_assembly,_chromosome:_3	AUGUSTUS	intron	42007339	42007396	0.99	+	.	ID=g17241.t1.intron2;Parent=g17241.t1;
OW569405.1_Cistogaster_globosa_genome_assembly,_chromosome:_3	AUGUSTUS	CDS	42007397	42007899	0.01	+	2	ID=g17241.t1.CDS3;Parent=g17241.t1;
OW569405.1_Cistogaster_globosa_genome_assembly,_chromosome:_3	AUGUSTUS	exon	42007397	42007899	.	+	.	ID=g17241.t1.exon3;Parent=g17241.t1;
OW569405.1_Cistogaster_globosa_genome_assembly,_chromosome:_3	AUGUSTUS	intron	42007900	42010175	0.01	+	.	ID=g17241.t1.intron3;Parent=g17241.t1;
OW569405.1_Cistogaster_globosa_genome_assembly,_chromosome:_3	AUGUSTUS	CDS	42010176	42010370	0.01	+	0	ID=g17241.t1.CDS4;Parent=g17241.t1;
OW569405.1_Cistogaster_globosa_genome_assembly,_chromosome:_3	AUGUSTUS	exon	42010176	42010370	.	+	.	ID=g17241.t1.exon4;Parent=g17241.t1;
OW569405.1_Cistogaster_globosa_genome_assembly,_chromosome:_3	AUGUSTUS	stop_codon	42010368	42010370	.	+	0	ID=g17241.t1.stop1;Parent=g17241.t1;
OW569405.1_Cistogaster_globosa_genome_assembly,_chromosome:_3	AUGUSTUS	gene	42023634	42025199	.	+	.	ID=g17242;
OW569405.1_Cistogaster_globosa_genome_assembly,_chromosome:_3	AUGUSTUS	mRNA	42023634	42025199	0.61	+	.	ID=g17242.t1;Parent=g17242;
OW569405.1_Cistogaster_globosa_genome_assembly,_chromosome:_3	AUGUSTUS	start_codon	42023634	42023636	.	+	0	ID=g17242.t1.start1;Parent=g17242.t1;
OW569405.1_Cistogaster_globosa_genome_assembly,_chromosome:_3	AUGUSTUS	CDS	42023634	42023776	0.94	+	0	ID=g17242.t1.CDS1;Parent=g17242.t1;
OW569405.1_Cistogaster_globosa_genome_assembly,_chromosome:_3	AUGUSTUS	exon	42023634	42023776	.	+	.	ID=g17242.t1.exon1;Parent=g17242.t1;
OW569405.1_Cistogaster_globosa_genome_assembly,_chromosome:_3	AUGUSTUS	intron	42023777	42023847	0.94	+	.	ID=g17242.t1.intron1;Parent=g17242.t1;
OW569405.1_Cistogaster_globosa_genome_assembly,_chromosome:_3	AUGUSTUS	CDS	42023848	42024160	0.61	+	1	ID=g17242.t1.CDS2;Parent=g17242.t1;
OW569405.1_Cistogaster_globosa_genome_assembly,_chromosome:_3	AUGUSTUS	exon	42023848	42024160	.	+	.	ID=g17242.t1.exon2;Parent=g17242.t1;
OW569405.1_Cistogaster_globosa_genome_assembly,_chromosome:_3	AUGUSTUS	intron	42024161	42024248	0.64	+	.	ID=g17242.t1.intron2;Parent=g17242.t1;
OW569405.1_Cistogaster_globosa_genome_assembly,_chromosome:_3	AUGUSTUS	CDS	42024249	42025199	1	+	0	ID=g17242.t1.CDS3;Parent=g17242.t1;
OW569405.1_Cistogaster_globosa_genome_assembly,_chromosome:_3	AUGUSTUS	exon	42024249	42025199	.	+	.	ID=g17242.t1.exon3;Parent=g17242.t1;
OW569405.1_Cistogaster_globosa_genome_assembly,_chromosome:_3	AUGUSTUS	stop_codon	42025197	42025199	.	+	0	ID=g17242.t1.stop1;Parent=g17242.t1;
OW569405.1_Cistogaster_globosa_genome_assembly,_chromosome:_3	AUGUSTUS	gene	42033160	42033456	.	+	.	ID=g17243;
OW569405.1_Cistogaster_globosa_genome_assembly,_chromosome:_3	AUGUSTUS	mRNA	42033160	42033456	0.98	+	.	ID=g17243.t1;Parent=g17243;
OW569405.1_Cistogaster_globosa_genome_assembly,_chromosome:_3	AUGUSTUS	start_codon	42033160	42033162	.	+	0	ID=g17243.t1.start1;Parent=g17243.t1;
OW569405.1_Cistogaster_globosa_genome_assembly,_chromosome:_3	AUGUSTUS	CDS	42033160	42033238	0.99	+	0	ID=g17243.t1.CDS1;Parent=g17243.t1;
OW569405.1_Cistogaster_globosa_genome_assembly,_chromosome:_3	AUGUSTUS	exon	42033160	42033238	.	+	.	ID=g17243.t1.exon1;Parent=g17243.t1;
OW569405.1_Cistogaster_globosa_genome_assembly,_chromosome:_3	AUGUSTUS	intron	42033239	42033295	0.98	+	.	ID=g17243.t1.intron1;Parent=g17243.t1;
OW569405.1_Cistogaster_globosa_genome_assembly,_chromosome:_3	AUGUSTUS	CDS	42033296	42033456	0.98	+	2	ID=g17243.t1.CDS2;Parent=g17243.t1;
OW569405.1_Cistogaster_globosa_genome_assembly,_chromosome:_3	AUGUSTUS	exon	42033296	42033456	.	+	.	ID=g17243.t1.exon2;Parent=g17243.t1;
OW569405.1_Cistogaster_globosa_genome_assembly,_chromosome:_3	AUGUSTUS	stop_codon	42033454	42033456	.	+	0	ID=g17243.t1.stop1;Parent=g17243.t1;
OW569405.1_Cistogaster_globosa_genome_assembly,_chromosome:_3	AUGUSTUS	gene	42033499	42033954	.	+	.	ID=g17244;
OW569405.1_Cistogaster_globosa_genome_assembly,_chromosome:_3	AUGUSTUS	mRNA	42033499	42033954	0.5	+	.	ID=g17244.t1;Parent=g17244;
OW569405.1_Cistogaster_globosa_genome_assembly,_chromosome:_3	AUGUSTUS	start_codon	42033499	42033501	.	+	0	ID=g17244.t1.start1;Parent=g17244.t1;
OW569405.1_Cistogaster_globosa_genome_assembly,_chromosome:_3	AUGUSTUS	CDS	42033499	42033621	0.51	+	0	ID=g17244.t1.CDS1;Parent=g17244.t1;
OW569405.1_Cistogaster_globosa_genome_assembly,_chromosome:_3	AUGUSTUS	exon	42033499	42033621	.	+	.	ID=g17244.t1.exon1;Parent=g17244.t1;
OW569405.1_Cistogaster_globosa_genome_assembly,_chromosome:_3	AUGUSTUS	intron	42033622	42033673	1	+	.	ID=g17244.t1.intron1;Parent=g17244.t1;
OW569405.1_Cistogaster_globosa_genome_assembly,_chromosome:_3	AUGUSTUS	CDS	42033674	42033761	0.92	+	0	ID=g17244.t1.CDS2;Parent=g17244.t1;
OW569405.1_Cistogaster_globosa_genome_assembly,_chromosome:_3	AUGUSTUS	exon	42033674	42033761	.	+	.	ID=g17244.t1.exon2;Parent=g17244.t1;
OW569405.1_Cistogaster_globosa_genome_assembly,_chromosome:_3	AUGUSTUS	intron	42033762	42033910	0.92	+	.	ID=g17244.t1.intron2;Parent=g17244.t1;
OW569405.1_Cistogaster_globosa_genome_assembly,_chromosome:_3	AUGUSTUS	CDS	42033911	42033954	1	+	2	ID=g17244.t1.CDS3;Parent=g17244.t1;
OW569405.1_Cistogaster_globosa_genome_assembly,_chromosome:_3	AUGUSTUS	exon	42033911	42033954	.	+	.	ID=g17244.t1.exon3;Parent=g17244.t1;
OW569405.1_Cistogaster_globosa_genome_assembly,_chromosome:_3	AUGUSTUS	stop_codon	42033952	42033954	.	+	0	ID=g17244.t1.stop1;Parent=g17244.t1;
OW569405.1_Cistogaster_globosa_genome_assembly,_chromosome:_3	AUGUSTUS	gene	42035348	42036212	.	-	.	ID=g17245;
OW569405.1_Cistogaster_globosa_genome_assembly,_chromosome:_3	AUGUSTUS	mRNA	42035348	42036212	1	-	.	ID=g17245.t1;Parent=g17245;
OW569405.1_Cistogaster_globosa_genome_assembly,_chromosome:_3	AUGUSTUS	stop_codon	42035348	42035350	.	-	0	ID=g17245.t1.stop1;Parent=g17245.t1;
OW569405.1_Cistogaster_globosa_genome_assembly,_chromosome:_3	AUGUSTUS	CDS	42035348	42035539	1	-	0	ID=g17245.t1.CDS1;Parent=g17245.t1;
OW569405.1_Cistogaster_globosa_genome_assembly,_chromosome:_3	AUGUSTUS	exon	42035348	42035539	.	-	.	ID=g17245.t1.exon1;Parent=g17245.t1;
OW569405.1_Cistogaster_globosa_genome_assembly,_chromosome:_3	AUGUSTUS	intron	42035540	42035616	1	-	.	ID=g17245.t1.intron1;Parent=g17245.t1;
OW569405.1_Cistogaster_globosa_genome_assembly,_chromosome:_3	AUGUSTUS	CDS	42035617	42035732	1	-	2	ID=g17245.t1.CDS2;Parent=g17245.t1;
OW569405.1_Cistogaster_globosa_genome_assembly,_chromosome:_3	AUGUSTUS	exon	42035617	42035732	.	-	.	ID=g17245.t1.exon2;Parent=g17245.t1;
OW569405.1_Cistogaster_globosa_genome_assembly,_chromosome:_3	AUGUSTUS	intron	42035733	42035804	1	-	.	ID=g17245.t1.intron2;Parent=g17245.t1;
OW569405.1_Cistogaster_globosa_genome_assembly,_chromosome:_3	AUGUSTUS	CDS	42035805	42036083	1	-	2	ID=g17245.t1.CDS3;Parent=g17245.t1;
OW569405.1_Cistogaster_globosa_genome_assembly,_chromosome:_3	AUGUSTUS	exon	42035805	42036083	.	-	.	ID=g17245.t1.exon3;Parent=g17245.t1;
OW569405.1_Cistogaster_globosa_genome_assembly,_chromosome:_3	AUGUSTUS	intron	42036084	42036145	1	-	.	ID=g17245.t1.intron3;Parent=g17245.t1;
OW569405.1_Cistogaster_globosa_genome_assembly,_chromosome:_3	AUGUSTUS	CDS	42036146	42036212	1	-	0	ID=g17245.t1.CDS4;Parent=g17245.t1;
OW569405.1_Cistogaster_globosa_genome_assembly,_chromosome:_3	AUGUSTUS	exon	42036146	42036212	.	-	.	ID=g17245.t1.exon4;Parent=g17245.t1;
OW569405.1_Cistogaster_globosa_genome_assembly,_chromosome:_3	AUGUSTUS	start_codon	42036210	42036212	.	-	0	ID=g17245.t1.start1;Parent=g17245.t1;
OW569405.1_Cistogaster_globosa_genome_assembly,_chromosome:_3	AUGUSTUS	gene	42107775	42108158	.	-	.	ID=g17246;
OW569405.1_Cistogaster_globosa_genome_assembly,_chromosome:_3	AUGUSTUS	mRNA	42107775	42108158	1	-	.	ID=g17246.t1;Parent=g17246;
OW569405.1_Cistogaster_globosa_genome_assembly,_chromosome:_3	AUGUSTUS	stop_codon	42107775	42107777	.	-	0	ID=g17246.t1.stop1;Parent=g17246.t1;
OW569405.1_Cistogaster_globosa_genome_assembly,_chromosome:_3	AUGUSTUS	CDS	42107775	42108158	1	-	0	ID=g17246.t1.CDS1;Parent=g17246.t1;
OW569405.1_Cistogaster_globosa_genome_assembly,_chromosome:_3	AUGUSTUS	exon	42107775	42108158	.	-	.	ID=g17246.t1.exon1;Parent=g17246.t1;
OW569405.1_Cistogaster_globosa_genome_assembly,_chromosome:_3	AUGUSTUS	start_codon	42108156	42108158	.	-	0	ID=g17246.t1.start1;Parent=g17246.t1;
OW569405.1_Cistogaster_globosa_genome_assembly,_chromosome:_3	AUGUSTUS	gene	42127131	42127403	.	-	.	ID=g17247;
OW569405.1_Cistogaster_globosa_genome_assembly,_chromosome:_3	AUGUSTUS	mRNA	42127131	42127403	0.98	-	.	ID=g17247.t1;Parent=g17247;
OW569405.1_Cistogaster_globosa_genome_assembly,_chromosome:_3	AUGUSTUS	stop_codon	42127131	42127133	.	-	0	ID=g17247.t1.stop1;Parent=g17247.t1;
OW569405.1_Cistogaster_globosa_genome_assembly,_chromosome:_3	AUGUSTUS	CDS	42127131	42127403	0.98	-	0	ID=g17247.t1.CDS1;Parent=g17247.t1;
OW569405.1_Cistogaster_globosa_genome_assembly,_chromosome:_3	AUGUSTUS	exon	42127131	42127403	.	-	.	ID=g17247.t1.exon1;Parent=g17247.t1;
OW569405.1_Cistogaster_globosa_genome_assembly,_chromosome:_3	AUGUSTUS	start_codon	42127401	42127403	.	-	0	ID=g17247.t1.start1;Parent=g17247.t1;
OW569405.1_Cistogaster_globosa_genome_assembly,_chromosome:_3	AUGUSTUS	gene	42151658	42152129	.	-	.	ID=g17248;
OW569405.1_Cistogaster_globosa_genome_assembly,_chromosome:_3	AUGUSTUS	mRNA	42151658	42152129	1	-	.	ID=g17248.t1;Parent=g17248;
OW569405.1_Cistogaster_globosa_genome_assembly,_chromosome:_3	AUGUSTUS	stop_codon	42151658	42151660	.	-	0	ID=g17248.t1.stop1;Parent=g17248.t1;
OW569405.1_Cistogaster_globosa_genome_assembly,_chromosome:_3	AUGUSTUS	CDS	42151658	42151928	1	-	1	ID=g17248.t1.CDS1;Parent=g17248.t1;
OW569405.1_Cistogaster_globosa_genome_assembly,_chromosome:_3	AUGUSTUS	exon	42151658	42151928	.	-	.	ID=g17248.t1.exon1;Parent=g17248.t1;
OW569405.1_Cistogaster_globosa_genome_assembly,_chromosome:_3	AUGUSTUS	intron	42151929	42151986	1	-	.	ID=g17248.t1.intron1;Parent=g17248.t1;
OW569405.1_Cistogaster_globosa_genome_assembly,_chromosome:_3	AUGUSTUS	CDS	42151987	42152129	1	-	0	ID=g17248.t1.CDS2;Parent=g17248.t1;
OW569405.1_Cistogaster_globosa_genome_assembly,_chromosome:_3	AUGUSTUS	exon	42151987	42152129	.	-	.	ID=g17248.t1.exon2;Parent=g17248.t1;
OW569405.1_Cistogaster_globosa_genome_assembly,_chromosome:_3	AUGUSTUS	start_codon	42152127	42152129	.	-	0	ID=g17248.t1.start1;Parent=g17248.t1;
OW569405.1_Cistogaster_globosa_genome_assembly,_chromosome:_3	AUGUSTUS	gene	42159156	42159939	.	+	.	ID=g17249;
OW569405.1_Cistogaster_globosa_genome_assembly,_chromosome:_3	AUGUSTUS	mRNA	42159156	42159939	1	+	.	ID=g17249.t1;Parent=g17249;
OW569405.1_Cistogaster_globosa_genome_assembly,_chromosome:_3	AUGUSTUS	start_codon	42159156	42159158	.	+	0	ID=g17249.t1.start1;Parent=g17249.t1;
OW569405.1_Cistogaster_globosa_genome_assembly,_chromosome:_3	AUGUSTUS	CDS	42159156	42159272	1	+	0	ID=g17249.t1.CDS1;Parent=g17249.t1;
OW569405.1_Cistogaster_globosa_genome_assembly,_chromosome:_3	AUGUSTUS	exon	42159156	42159272	.	+	.	ID=g17249.t1.exon1;Parent=g17249.t1;
OW569405.1_Cistogaster_globosa_genome_assembly,_chromosome:_3	AUGUSTUS	intron	42159273	42159362	1	+	.	ID=g17249.t1.intron1;Parent=g17249.t1;
OW569405.1_Cistogaster_globosa_genome_assembly,_chromosome:_3	AUGUSTUS	CDS	42159363	42159491	1	+	0	ID=g17249.t1.CDS2;Parent=g17249.t1;
OW569405.1_Cistogaster_globosa_genome_assembly,_chromosome:_3	AUGUSTUS	exon	42159363	42159491	.	+	.	ID=g17249.t1.exon2;Parent=g17249.t1;
OW569405.1_Cistogaster_globosa_genome_assembly,_chromosome:_3	AUGUSTUS	intron	42159492	42159552	1	+	.	ID=g17249.t1.intron2;Parent=g17249.t1;
OW569405.1_Cistogaster_globosa_genome_assembly,_chromosome:_3	AUGUSTUS	CDS	42159553	42159939	1	+	0	ID=g17249.t1.CDS3;Parent=g17249.t1;
OW569405.1_Cistogaster_globosa_genome_assembly,_chromosome:_3	AUGUSTUS	exon	42159553	42159939	.	+	.	ID=g17249.t1.exon3;Parent=g17249.t1;
OW569405.1_Cistogaster_globosa_genome_assembly,_chromosome:_3	AUGUSTUS	stop_codon	42159937	42159939	.	+	0	ID=g17249.t1.stop1;Parent=g17249.t1;
OW569405.1_Cistogaster_globosa_genome_assembly,_chromosome:_3	AUGUSTUS	gene	42160835	42161491	.	-	.	ID=g17250;
OW569405.1_Cistogaster_globosa_genome_assembly,_chromosome:_3	AUGUSTUS	mRNA	42160835	42161491	0.65	-	.	ID=g17250.t1;Parent=g17250;
OW569405.1_Cistogaster_globosa_genome_assembly,_chromosome:_3	AUGUSTUS	stop_codon	42160835	42160837	.	-	0	ID=g17250.t1.stop1;Parent=g17250.t1;
OW569405.1_Cistogaster_globosa_genome_assembly,_chromosome:_3	AUGUSTUS	CDS	42160835	42160993	0.88	-	0	ID=g17250.t1.CDS1;Parent=g17250.t1;
OW569405.1_Cistogaster_globosa_genome_assembly,_chromosome:_3	AUGUSTUS	exon	42160835	42160993	.	-	.	ID=g17250.t1.exon1;Parent=g17250.t1;
OW569405.1_Cistogaster_globosa_genome_assembly,_chromosome:_3	AUGUSTUS	intron	42160994	42161046	1	-	.	ID=g17250.t1.intron1;Parent=g17250.t1;
OW569405.1_Cistogaster_globosa_genome_assembly,_chromosome:_3	AUGUSTUS	CDS	42161047	42161256	1	-	0	ID=g17250.t1.CDS2;Parent=g17250.t1;
OW569405.1_Cistogaster_globosa_genome_assembly,_chromosome:_3	AUGUSTUS	exon	42161047	42161256	.	-	.	ID=g17250.t1.exon2;Parent=g17250.t1;
OW569405.1_Cistogaster_globosa_genome_assembly,_chromosome:_3	AUGUSTUS	intron	42161257	42161350	1	-	.	ID=g17250.t1.intron2;Parent=g17250.t1;
OW569405.1_Cistogaster_globosa_genome_assembly,_chromosome:_3	AUGUSTUS	CDS	42161351	42161491	0.75	-	0	ID=g17250.t1.CDS3;Parent=g17250.t1;
OW569405.1_Cistogaster_globosa_genome_assembly,_chromosome:_3	AUGUSTUS	exon	42161351	42161491	.	-	.	ID=g17250.t1.exon3;Parent=g17250.t1;
OW569405.1_Cistogaster_globosa_genome_assembly,_chromosome:_3	AUGUSTUS	start_codon	42161489	42161491	.	-	0	ID=g17250.t1.start1;Parent=g17250.t1;
OW569405.1_Cistogaster_globosa_genome_assembly,_chromosome:_3	AUGUSTUS	gene	42184207	42184722	.	-	.	ID=g17251;
OW569405.1_Cistogaster_globosa_genome_assembly,_chromosome:_3	AUGUSTUS	mRNA	42184207	42184722	1	-	.	ID=g17251.t1;Parent=g17251;
OW569405.1_Cistogaster_globosa_genome_assembly,_chromosome:_3	AUGUSTUS	stop_codon	42184207	42184209	.	-	0	ID=g17251.t1.stop1;Parent=g17251.t1;
OW569405.1_Cistogaster_globosa_genome_assembly,_chromosome:_3	AUGUSTUS	CDS	42184207	42184414	1	-	1	ID=g17251.t1.CDS1;Parent=g17251.t1;
OW569405.1_Cistogaster_globosa_genome_assembly,_chromosome:_3	AUGUSTUS	exon	42184207	42184414	.	-	.	ID=g17251.t1.exon1;Parent=g17251.t1;
OW569405.1_Cistogaster_globosa_genome_assembly,_chromosome:_3	AUGUSTUS	intron	42184415	42184537	1	-	.	ID=g17251.t1.intron1;Parent=g17251.t1;
OW569405.1_Cistogaster_globosa_genome_assembly,_chromosome:_3	AUGUSTUS	CDS	42184538	42184722	1	-	0	ID=g17251.t1.CDS2;Parent=g17251.t1;
OW569405.1_Cistogaster_globosa_genome_assembly,_chromosome:_3	AUGUSTUS	exon	42184538	42184722	.	-	.	ID=g17251.t1.exon2;Parent=g17251.t1;
OW569405.1_Cistogaster_globosa_genome_assembly,_chromosome:_3	AUGUSTUS	start_codon	42184720	42184722	.	-	0	ID=g17251.t1.start1;Parent=g17251.t1;
OW569405.1_Cistogaster_globosa_genome_assembly,_chromosome:_3	AUGUSTUS	gene	42195895	42197088	.	+	.	ID=g17252;
OW569405.1_Cistogaster_globosa_genome_assembly,_chromosome:_3	AUGUSTUS	mRNA	42195895	42197088	1	+	.	ID=g17252.t1;Parent=g17252;
OW569405.1_Cistogaster_globosa_genome_assembly,_chromosome:_3	AUGUSTUS	start_codon	42195895	42195897	.	+	0	ID=g17252.t1.start1;Parent=g17252.t1;
OW569405.1_Cistogaster_globosa_genome_assembly,_chromosome:_3	AUGUSTUS	CDS	42195895	42197088	1	+	0	ID=g17252.t1.CDS1;Parent=g17252.t1;
OW569405.1_Cistogaster_globosa_genome_assembly,_chromosome:_3	AUGUSTUS	exon	42195895	42197088	.	+	.	ID=g17252.t1.exon1;Parent=g17252.t1;
OW569405.1_Cistogaster_globosa_genome_assembly,_chromosome:_3	AUGUSTUS	stop_codon	42197086	42197088	.	+	0	ID=g17252.t1.stop1;Parent=g17252.t1;
OW569405.1_Cistogaster_globosa_genome_assembly,_chromosome:_3	AUGUSTUS	gene	42241750	42242695	.	+	.	ID=g17253;
OW569405.1_Cistogaster_globosa_genome_assembly,_chromosome:_3	AUGUSTUS	mRNA	42241750	42242695	0.19	+	.	ID=g17253.t1;Parent=g17253;
OW569405.1_Cistogaster_globosa_genome_assembly,_chromosome:_3	AUGUSTUS	start_codon	42241750	42241752	.	+	0	ID=g17253.t1.start1;Parent=g17253.t1;
OW569405.1_Cistogaster_globosa_genome_assembly,_chromosome:_3	AUGUSTUS	CDS	42241750	42241899	0.33	+	0	ID=g17253.t1.CDS1;Parent=g17253.t1;
OW569405.1_Cistogaster_globosa_genome_assembly,_chromosome:_3	AUGUSTUS	exon	42241750	42241899	.	+	.	ID=g17253.t1.exon1;Parent=g17253.t1;
OW569405.1_Cistogaster_globosa_genome_assembly,_chromosome:_3	AUGUSTUS	intron	42241900	42242281	0.31	+	.	ID=g17253.t1.intron1;Parent=g17253.t1;
OW569405.1_Cistogaster_globosa_genome_assembly,_chromosome:_3	AUGUSTUS	CDS	42242282	42242288	0.62	+	0	ID=g17253.t1.CDS2;Parent=g17253.t1;
OW569405.1_Cistogaster_globosa_genome_assembly,_chromosome:_3	AUGUSTUS	exon	42242282	42242288	.	+	.	ID=g17253.t1.exon2;Parent=g17253.t1;
OW569405.1_Cistogaster_globosa_genome_assembly,_chromosome:_3	AUGUSTUS	intron	42242289	42242340	1	+	.	ID=g17253.t1.intron2;Parent=g17253.t1;
OW569405.1_Cistogaster_globosa_genome_assembly,_chromosome:_3	AUGUSTUS	CDS	42242341	42242392	0.41	+	2	ID=g17253.t1.CDS3;Parent=g17253.t1;
OW569405.1_Cistogaster_globosa_genome_assembly,_chromosome:_3	AUGUSTUS	exon	42242341	42242392	.	+	.	ID=g17253.t1.exon3;Parent=g17253.t1;
OW569405.1_Cistogaster_globosa_genome_assembly,_chromosome:_3	AUGUSTUS	intron	42242393	42242436	0.4	+	.	ID=g17253.t1.intron3;Parent=g17253.t1;
OW569405.1_Cistogaster_globosa_genome_assembly,_chromosome:_3	AUGUSTUS	CDS	42242437	42242695	0.41	+	1	ID=g17253.t1.CDS4;Parent=g17253.t1;
OW569405.1_Cistogaster_globosa_genome_assembly,_chromosome:_3	AUGUSTUS	exon	42242437	42242695	.	+	.	ID=g17253.t1.exon4;Parent=g17253.t1;
OW569405.1_Cistogaster_globosa_genome_assembly,_chromosome:_3	AUGUSTUS	stop_codon	42242693	42242695	.	+	0	ID=g17253.t1.stop1;Parent=g17253.t1;
OW569405.1_Cistogaster_globosa_genome_assembly,_chromosome:_3	AUGUSTUS	gene	42243009	42243868	.	-	.	ID=g17254;
OW569405.1_Cistogaster_globosa_genome_assembly,_chromosome:_3	AUGUSTUS	mRNA	42243009	42243868	0.99	-	.	ID=g17254.t1;Parent=g17254;
OW569405.1_Cistogaster_globosa_genome_assembly,_chromosome:_3	AUGUSTUS	stop_codon	42243009	42243011	.	-	0	ID=g17254.t1.stop1;Parent=g17254.t1;
OW569405.1_Cistogaster_globosa_genome_assembly,_chromosome:_3	AUGUSTUS	CDS	42243009	42243300	0.99	-	1	ID=g17254.t1.CDS1;Parent=g17254.t1;
OW569405.1_Cistogaster_globosa_genome_assembly,_chromosome:_3	AUGUSTUS	exon	42243009	42243300	.	-	.	ID=g17254.t1.exon1;Parent=g17254.t1;
OW569405.1_Cistogaster_globosa_genome_assembly,_chromosome:_3	AUGUSTUS	intron	42243301	42243356	0.99	-	.	ID=g17254.t1.intron1;Parent=g17254.t1;
OW569405.1_Cistogaster_globosa_genome_assembly,_chromosome:_3	AUGUSTUS	CDS	42243357	42243745	0.99	-	0	ID=g17254.t1.CDS2;Parent=g17254.t1;
OW569405.1_Cistogaster_globosa_genome_assembly,_chromosome:_3	AUGUSTUS	exon	42243357	42243745	.	-	.	ID=g17254.t1.exon2;Parent=g17254.t1;
OW569405.1_Cistogaster_globosa_genome_assembly,_chromosome:_3	AUGUSTUS	intron	42243746	42243808	1	-	.	ID=g17254.t1.intron2;Parent=g17254.t1;
OW569405.1_Cistogaster_globosa_genome_assembly,_chromosome:_3	AUGUSTUS	CDS	42243809	42243868	1	-	0	ID=g17254.t1.CDS3;Parent=g17254.t1;
OW569405.1_Cistogaster_globosa_genome_assembly,_chromosome:_3	AUGUSTUS	exon	42243809	42243868	.	-	.	ID=g17254.t1.exon3;Parent=g17254.t1;
OW569405.1_Cistogaster_globosa_genome_assembly,_chromosome:_3	AUGUSTUS	start_codon	42243866	42243868	.	-	0	ID=g17254.t1.start1;Parent=g17254.t1;
OW569405.1_Cistogaster_globosa_genome_assembly,_chromosome:_3	AUGUSTUS	gene	42281386	42281764	.	+	.	ID=g17255;
OW569405.1_Cistogaster_globosa_genome_assembly,_chromosome:_3	AUGUSTUS	mRNA	42281386	42281764	1	+	.	ID=g17255.t1;Parent=g17255;
OW569405.1_Cistogaster_globosa_genome_assembly,_chromosome:_3	AUGUSTUS	start_codon	42281386	42281388	.	+	0	ID=g17255.t1.start1;Parent=g17255.t1;
OW569405.1_Cistogaster_globosa_genome_assembly,_chromosome:_3	AUGUSTUS	CDS	42281386	42281535	1	+	0	ID=g17255.t1.CDS1;Parent=g17255.t1;
OW569405.1_Cistogaster_globosa_genome_assembly,_chromosome:_3	AUGUSTUS	exon	42281386	42281535	.	+	.	ID=g17255.t1.exon1;Parent=g17255.t1;
OW569405.1_Cistogaster_globosa_genome_assembly,_chromosome:_3	AUGUSTUS	intron	42281536	42281590	1	+	.	ID=g17255.t1.intron1;Parent=g17255.t1;
OW569405.1_Cistogaster_globosa_genome_assembly,_chromosome:_3	AUGUSTUS	CDS	42281591	42281764	1	+	0	ID=g17255.t1.CDS2;Parent=g17255.t1;
OW569405.1_Cistogaster_globosa_genome_assembly,_chromosome:_3	AUGUSTUS	exon	42281591	42281764	.	+	.	ID=g17255.t1.exon2;Parent=g17255.t1;
OW569405.1_Cistogaster_globosa_genome_assembly,_chromosome:_3	AUGUSTUS	stop_codon	42281762	42281764	.	+	0	ID=g17255.t1.stop1;Parent=g17255.t1;
OW569405.1_Cistogaster_globosa_genome_assembly,_chromosome:_3	AUGUSTUS	gene	42290603	42290845	.	+	.	ID=g17256;
OW569405.1_Cistogaster_globosa_genome_assembly,_chromosome:_3	AUGUSTUS	mRNA	42290603	42290845	1	+	.	ID=g17256.t1;Parent=g17256;
OW569405.1_Cistogaster_globosa_genome_assembly,_chromosome:_3	AUGUSTUS	start_codon	42290603	42290605	.	+	0	ID=g17256.t1.start1;Parent=g17256.t1;
OW569405.1_Cistogaster_globosa_genome_assembly,_chromosome:_3	AUGUSTUS	CDS	42290603	42290845	1	+	0	ID=g17256.t1.CDS1;Parent=g17256.t1;
OW569405.1_Cistogaster_globosa_genome_assembly,_chromosome:_3	AUGUSTUS	exon	42290603	42290845	.	+	.	ID=g17256.t1.exon1;Parent=g17256.t1;
OW569405.1_Cistogaster_globosa_genome_assembly,_chromosome:_3	AUGUSTUS	stop_codon	42290843	42290845	.	+	0	ID=g17256.t1.stop1;Parent=g17256.t1;
OW569405.1_Cistogaster_globosa_genome_assembly,_chromosome:_3	AUGUSTUS	gene	42300762	42301776	.	+	.	ID=g17257;
OW569405.1_Cistogaster_globosa_genome_assembly,_chromosome:_3	AUGUSTUS	mRNA	42300762	42301776	0.76	+	.	ID=g17257.t1;Parent=g17257;
OW569405.1_Cistogaster_globosa_genome_assembly,_chromosome:_3	AUGUSTUS	start_codon	42300762	42300764	.	+	0	ID=g17257.t1.start1;Parent=g17257.t1;
OW569405.1_Cistogaster_globosa_genome_assembly,_chromosome:_3	AUGUSTUS	CDS	42300762	42301089	0.81	+	0	ID=g17257.t1.CDS1;Parent=g17257.t1;
OW569405.1_Cistogaster_globosa_genome_assembly,_chromosome:_3	AUGUSTUS	exon	42300762	42301089	.	+	.	ID=g17257.t1.exon1;Parent=g17257.t1;
OW569405.1_Cistogaster_globosa_genome_assembly,_chromosome:_3	AUGUSTUS	intron	42301090	42301203	0.8	+	.	ID=g17257.t1.intron1;Parent=g17257.t1;
OW569405.1_Cistogaster_globosa_genome_assembly,_chromosome:_3	AUGUSTUS	CDS	42301204	42301436	0.78	+	2	ID=g17257.t1.CDS2;Parent=g17257.t1;
OW569405.1_Cistogaster_globosa_genome_assembly,_chromosome:_3	AUGUSTUS	exon	42301204	42301436	.	+	.	ID=g17257.t1.exon2;Parent=g17257.t1;
OW569405.1_Cistogaster_globosa_genome_assembly,_chromosome:_3	AUGUSTUS	intron	42301437	42301515	0.95	+	.	ID=g17257.t1.intron2;Parent=g17257.t1;
OW569405.1_Cistogaster_globosa_genome_assembly,_chromosome:_3	AUGUSTUS	CDS	42301516	42301776	0.99	+	0	ID=g17257.t1.CDS3;Parent=g17257.t1;
OW569405.1_Cistogaster_globosa_genome_assembly,_chromosome:_3	AUGUSTUS	exon	42301516	42301776	.	+	.	ID=g17257.t1.exon3;Parent=g17257.t1;
OW569405.1_Cistogaster_globosa_genome_assembly,_chromosome:_3	AUGUSTUS	stop_codon	42301774	42301776	.	+	0	ID=g17257.t1.stop1;Parent=g17257.t1;
OW569405.1_Cistogaster_globosa_genome_assembly,_chromosome:_3	AUGUSTUS	gene	42302134	42303567	.	+	.	ID=g17258;
OW569405.1_Cistogaster_globosa_genome_assembly,_chromosome:_3	AUGUSTUS	mRNA	42302134	42303567	0.67	+	.	ID=g17258.t1;Parent=g17258;
OW569405.1_Cistogaster_globosa_genome_assembly,_chromosome:_3	AUGUSTUS	start_codon	42302134	42302136	.	+	0	ID=g17258.t1.start1;Parent=g17258.t1;
OW569405.1_Cistogaster_globosa_genome_assembly,_chromosome:_3	AUGUSTUS	CDS	42302134	42302656	0.78	+	0	ID=g17258.t1.CDS1;Parent=g17258.t1;
OW569405.1_Cistogaster_globosa_genome_assembly,_chromosome:_3	AUGUSTUS	exon	42302134	42302656	.	+	.	ID=g17258.t1.exon1;Parent=g17258.t1;
OW569405.1_Cistogaster_globosa_genome_assembly,_chromosome:_3	AUGUSTUS	intron	42302657	42302746	0.92	+	.	ID=g17258.t1.intron1;Parent=g17258.t1;
OW569405.1_Cistogaster_globosa_genome_assembly,_chromosome:_3	AUGUSTUS	CDS	42302747	42303567	0.84	+	2	ID=g17258.t1.CDS2;Parent=g17258.t1;
OW569405.1_Cistogaster_globosa_genome_assembly,_chromosome:_3	AUGUSTUS	exon	42302747	42303567	.	+	.	ID=g17258.t1.exon2;Parent=g17258.t1;
OW569405.1_Cistogaster_globosa_genome_assembly,_chromosome:_3	AUGUSTUS	stop_codon	42303565	42303567	.	+	0	ID=g17258.t1.stop1;Parent=g17258.t1;
OW569405.1_Cistogaster_globosa_genome_assembly,_chromosome:_3	AUGUSTUS	mRNA	42302134	42302691	0.7	+	.	ID=g17258.t2;Parent=g17258;
OW569405.1_Cistogaster_globosa_genome_assembly,_chromosome:_3	AUGUSTUS	start_codon	42302134	42302136	.	+	0	ID=g17258.t2.start1;Parent=g17258.t2;
OW569405.1_Cistogaster_globosa_genome_assembly,_chromosome:_3	AUGUSTUS	CDS	42302134	42302691	0.7	+	0	ID=g17258.t2.CDS1;Parent=g17258.t2;
OW569405.1_Cistogaster_globosa_genome_assembly,_chromosome:_3	AUGUSTUS	exon	42302134	42302691	.	+	.	ID=g17258.t2.exon1;Parent=g17258.t2;
OW569405.1_Cistogaster_globosa_genome_assembly,_chromosome:_3	AUGUSTUS	stop_codon	42302689	42302691	.	+	0	ID=g17258.t2.stop1;Parent=g17258.t2;
OW569405.1_Cistogaster_globosa_genome_assembly,_chromosome:_3	AUGUSTUS	gene	42303076	42303567	.	+	.	ID=g17259;
OW569405.1_Cistogaster_globosa_genome_assembly,_chromosome:_3	AUGUSTUS	mRNA	42303076	42303567	0.71	+	.	ID=g17259.t1;Parent=g17259;
OW569405.1_Cistogaster_globosa_genome_assembly,_chromosome:_3	AUGUSTUS	start_codon	42303076	42303078	.	+	0	ID=g17259.t1.start1;Parent=g17259.t1;
OW569405.1_Cistogaster_globosa_genome_assembly,_chromosome:_3	AUGUSTUS	CDS	42303076	42303567	0.71	+	0	ID=g17259.t1.CDS1;Parent=g17259.t1;
OW569405.1_Cistogaster_globosa_genome_assembly,_chromosome:_3	AUGUSTUS	exon	42303076	42303567	.	+	.	ID=g17259.t1.exon1;Parent=g17259.t1;
OW569405.1_Cistogaster_globosa_genome_assembly,_chromosome:_3	AUGUSTUS	stop_codon	42303565	42303567	.	+	0	ID=g17259.t1.stop1;Parent=g17259.t1;
OW569405.1_Cistogaster_globosa_genome_assembly,_chromosome:_3	AUGUSTUS	gene	42303639	42304376	.	+	.	ID=g17260;
OW569405.1_Cistogaster_globosa_genome_assembly,_chromosome:_3	AUGUSTUS	mRNA	42303639	42304376	0.5	+	.	ID=g17260.t1;Parent=g17260;
OW569405.1_Cistogaster_globosa_genome_assembly,_chromosome:_3	AUGUSTUS	start_codon	42303639	42303641	.	+	0	ID=g17260.t1.start1;Parent=g17260.t1;
OW569405.1_Cistogaster_globosa_genome_assembly,_chromosome:_3	AUGUSTUS	CDS	42303639	42304376	0.5	+	0	ID=g17260.t1.CDS1;Parent=g17260.t1;
OW569405.1_Cistogaster_globosa_genome_assembly,_chromosome:_3	AUGUSTUS	exon	42303639	42304376	.	+	.	ID=g17260.t1.exon1;Parent=g17260.t1;
OW569405.1_Cistogaster_globosa_genome_assembly,_chromosome:_3	AUGUSTUS	stop_codon	42304374	42304376	.	+	0	ID=g17260.t1.stop1;Parent=g17260.t1;
OW569405.1_Cistogaster_globosa_genome_assembly,_chromosome:_3	AUGUSTUS	gene	42336965	42356467	.	+	.	ID=g17261;
OW569405.1_Cistogaster_globosa_genome_assembly,_chromosome:_3	AUGUSTUS	mRNA	42336965	42356467	0.41	+	.	ID=g17261.t1;Parent=g17261;
OW569405.1_Cistogaster_globosa_genome_assembly,_chromosome:_3	AUGUSTUS	start_codon	42336965	42336967	.	+	0	ID=g17261.t1.start1;Parent=g17261.t1;
OW569405.1_Cistogaster_globosa_genome_assembly,_chromosome:_3	AUGUSTUS	CDS	42336965	42336990	0.62	+	0	ID=g17261.t1.CDS1;Parent=g17261.t1;
OW569405.1_Cistogaster_globosa_genome_assembly,_chromosome:_3	AUGUSTUS	exon	42336965	42336990	.	+	.	ID=g17261.t1.exon1;Parent=g17261.t1;
OW569405.1_Cistogaster_globosa_genome_assembly,_chromosome:_3	AUGUSTUS	intron	42336991	42337250	0.62	+	.	ID=g17261.t1.intron1;Parent=g17261.t1;
OW569405.1_Cistogaster_globosa_genome_assembly,_chromosome:_3	AUGUSTUS	CDS	42337251	42337629	0.97	+	1	ID=g17261.t1.CDS2;Parent=g17261.t1;
OW569405.1_Cistogaster_globosa_genome_assembly,_chromosome:_3	AUGUSTUS	exon	42337251	42337629	.	+	.	ID=g17261.t1.exon2;Parent=g17261.t1;
OW569405.1_Cistogaster_globosa_genome_assembly,_chromosome:_3	AUGUSTUS	intron	42337630	42355031	0.96	+	.	ID=g17261.t1.intron2;Parent=g17261.t1;
OW569405.1_Cistogaster_globosa_genome_assembly,_chromosome:_3	AUGUSTUS	CDS	42355032	42355262	0.99	+	0	ID=g17261.t1.CDS3;Parent=g17261.t1;
OW569405.1_Cistogaster_globosa_genome_assembly,_chromosome:_3	AUGUSTUS	exon	42355032	42355262	.	+	.	ID=g17261.t1.exon3;Parent=g17261.t1;
OW569405.1_Cistogaster_globosa_genome_assembly,_chromosome:_3	AUGUSTUS	intron	42355263	42355320	1	+	.	ID=g17261.t1.intron3;Parent=g17261.t1;
OW569405.1_Cistogaster_globosa_genome_assembly,_chromosome:_3	AUGUSTUS	CDS	42355321	42355539	1	+	0	ID=g17261.t1.CDS4;Parent=g17261.t1;
OW569405.1_Cistogaster_globosa_genome_assembly,_chromosome:_3	AUGUSTUS	exon	42355321	42355539	.	+	.	ID=g17261.t1.exon4;Parent=g17261.t1;
OW569405.1_Cistogaster_globosa_genome_assembly,_chromosome:_3	AUGUSTUS	intron	42355540	42355594	1	+	.	ID=g17261.t1.intron4;Parent=g17261.t1;
OW569405.1_Cistogaster_globosa_genome_assembly,_chromosome:_3	AUGUSTUS	CDS	42355595	42355742	1	+	0	ID=g17261.t1.CDS5;Parent=g17261.t1;
OW569405.1_Cistogaster_globosa_genome_assembly,_chromosome:_3	AUGUSTUS	exon	42355595	42355742	.	+	.	ID=g17261.t1.exon5;Parent=g17261.t1;
OW569405.1_Cistogaster_globosa_genome_assembly,_chromosome:_3	AUGUSTUS	intron	42355743	42355804	1	+	.	ID=g17261.t1.intron5;Parent=g17261.t1;
OW569405.1_Cistogaster_globosa_genome_assembly,_chromosome:_3	AUGUSTUS	CDS	42355805	42356104	0.75	+	2	ID=g17261.t1.CDS6;Parent=g17261.t1;
OW569405.1_Cistogaster_globosa_genome_assembly,_chromosome:_3	AUGUSTUS	exon	42355805	42356104	.	+	.	ID=g17261.t1.exon6;Parent=g17261.t1;
OW569405.1_Cistogaster_globosa_genome_assembly,_chromosome:_3	AUGUSTUS	intron	42356105	42356294	0.75	+	.	ID=g17261.t1.intron6;Parent=g17261.t1;
OW569405.1_Cistogaster_globosa_genome_assembly,_chromosome:_3	AUGUSTUS	CDS	42356295	42356467	0.75	+	2	ID=g17261.t1.CDS7;Parent=g17261.t1;
OW569405.1_Cistogaster_globosa_genome_assembly,_chromosome:_3	AUGUSTUS	exon	42356295	42356467	.	+	.	ID=g17261.t1.exon7;Parent=g17261.t1;
OW569405.1_Cistogaster_globosa_genome_assembly,_chromosome:_3	AUGUSTUS	stop_codon	42356465	42356467	.	+	0	ID=g17261.t1.stop1;Parent=g17261.t1;
OW569405.1_Cistogaster_globosa_genome_assembly,_chromosome:_3	AUGUSTUS	mRNA	42336965	42356467	0.49	+	.	ID=g17261.t2;Parent=g17261;
OW569405.1_Cistogaster_globosa_genome_assembly,_chromosome:_3	AUGUSTUS	start_codon	42336965	42336967	.	+	0	ID=g17261.t2.start1;Parent=g17261.t2;
OW569405.1_Cistogaster_globosa_genome_assembly,_chromosome:_3	AUGUSTUS	CDS	42336965	42336990	0.53	+	0	ID=g17261.t2.CDS1;Parent=g17261.t2;
OW569405.1_Cistogaster_globosa_genome_assembly,_chromosome:_3	AUGUSTUS	exon	42336965	42336990	.	+	.	ID=g17261.t2.exon1;Parent=g17261.t2;
OW569405.1_Cistogaster_globosa_genome_assembly,_chromosome:_3	AUGUSTUS	intron	42336991	42337250	0.53	+	.	ID=g17261.t2.intron1;Parent=g17261.t2;
OW569405.1_Cistogaster_globosa_genome_assembly,_chromosome:_3	AUGUSTUS	CDS	42337251	42337629	1	+	1	ID=g17261.t2.CDS2;Parent=g17261.t2;
OW569405.1_Cistogaster_globosa_genome_assembly,_chromosome:_3	AUGUSTUS	exon	42337251	42337629	.	+	.	ID=g17261.t2.exon2;Parent=g17261.t2;
OW569405.1_Cistogaster_globosa_genome_assembly,_chromosome:_3	AUGUSTUS	intron	42337630	42355031	1	+	.	ID=g17261.t2.intron2;Parent=g17261.t2;
OW569405.1_Cistogaster_globosa_genome_assembly,_chromosome:_3	AUGUSTUS	CDS	42355032	42355262	1	+	0	ID=g17261.t2.CDS3;Parent=g17261.t2;
OW569405.1_Cistogaster_globosa_genome_assembly,_chromosome:_3	AUGUSTUS	exon	42355032	42355262	.	+	.	ID=g17261.t2.exon3;Parent=g17261.t2;
OW569405.1_Cistogaster_globosa_genome_assembly,_chromosome:_3	AUGUSTUS	intron	42355263	42355320	1	+	.	ID=g17261.t2.intron3;Parent=g17261.t2;
OW569405.1_Cistogaster_globosa_genome_assembly,_chromosome:_3	AUGUSTUS	CDS	42355321	42355539	1	+	0	ID=g17261.t2.CDS4;Parent=g17261.t2;
OW569405.1_Cistogaster_globosa_genome_assembly,_chromosome:_3	AUGUSTUS	exon	42355321	42355539	.	+	.	ID=g17261.t2.exon4;Parent=g17261.t2;
OW569405.1_Cistogaster_globosa_genome_assembly,_chromosome:_3	AUGUSTUS	intron	42355540	42355594	1	+	.	ID=g17261.t2.intron4;Parent=g17261.t2;
OW569405.1_Cistogaster_globosa_genome_assembly,_chromosome:_3	AUGUSTUS	CDS	42355595	42355742	1	+	0	ID=g17261.t2.CDS5;Parent=g17261.t2;
OW569405.1_Cistogaster_globosa_genome_assembly,_chromosome:_3	AUGUSTUS	exon	42355595	42355742	.	+	.	ID=g17261.t2.exon5;Parent=g17261.t2;
OW569405.1_Cistogaster_globosa_genome_assembly,_chromosome:_3	AUGUSTUS	intron	42355743	42355804	1	+	.	ID=g17261.t2.intron5;Parent=g17261.t2;
OW569405.1_Cistogaster_globosa_genome_assembly,_chromosome:_3	AUGUSTUS	CDS	42355805	42355894	1	+	2	ID=g17261.t2.CDS6;Parent=g17261.t2;
OW569405.1_Cistogaster_globosa_genome_assembly,_chromosome:_3	AUGUSTUS	exon	42355805	42355894	.	+	.	ID=g17261.t2.exon6;Parent=g17261.t2;
OW569405.1_Cistogaster_globosa_genome_assembly,_chromosome:_3	AUGUSTUS	intron	42355895	42356294	0.93	+	.	ID=g17261.t2.intron6;Parent=g17261.t2;
OW569405.1_Cistogaster_globosa_genome_assembly,_chromosome:_3	AUGUSTUS	CDS	42356295	42356467	0.93	+	2	ID=g17261.t2.CDS7;Parent=g17261.t2;
OW569405.1_Cistogaster_globosa_genome_assembly,_chromosome:_3	AUGUSTUS	exon	42356295	42356467	.	+	.	ID=g17261.t2.exon7;Parent=g17261.t2;
OW569405.1_Cistogaster_globosa_genome_assembly,_chromosome:_3	AUGUSTUS	stop_codon	42356465	42356467	.	+	0	ID=g17261.t2.stop1;Parent=g17261.t2;
OW569405.1_Cistogaster_globosa_genome_assembly,_chromosome:_3	AUGUSTUS	gene	42357123	42357700	.	-	.	ID=g17262;
OW569405.1_Cistogaster_globosa_genome_assembly,_chromosome:_3	AUGUSTUS	mRNA	42357123	42357700	1	-	.	ID=g17262.t1;Parent=g17262;
OW569405.1_Cistogaster_globosa_genome_assembly,_chromosome:_3	AUGUSTUS	stop_codon	42357123	42357125	.	-	0	ID=g17262.t1.stop1;Parent=g17262.t1;
OW569405.1_Cistogaster_globosa_genome_assembly,_chromosome:_3	AUGUSTUS	CDS	42357123	42357232	1	-	2	ID=g17262.t1.CDS1;Parent=g17262.t1;
OW569405.1_Cistogaster_globosa_genome_assembly,_chromosome:_3	AUGUSTUS	exon	42357123	42357232	.	-	.	ID=g17262.t1.exon1;Parent=g17262.t1;
OW569405.1_Cistogaster_globosa_genome_assembly,_chromosome:_3	AUGUSTUS	intron	42357233	42357294	1	-	.	ID=g17262.t1.intron1;Parent=g17262.t1;
OW569405.1_Cistogaster_globosa_genome_assembly,_chromosome:_3	AUGUSTUS	CDS	42357295	42357700	1	-	0	ID=g17262.t1.CDS2;Parent=g17262.t1;
OW569405.1_Cistogaster_globosa_genome_assembly,_chromosome:_3	AUGUSTUS	exon	42357295	42357700	.	-	.	ID=g17262.t1.exon2;Parent=g17262.t1;
OW569405.1_Cistogaster_globosa_genome_assembly,_chromosome:_3	AUGUSTUS	start_codon	42357698	42357700	.	-	0	ID=g17262.t1.start1;Parent=g17262.t1;
OW569405.1_Cistogaster_globosa_genome_assembly,_chromosome:_3	AUGUSTUS	gene	42359675	42360972	.	+	.	ID=g17263;
OW569405.1_Cistogaster_globosa_genome_assembly,_chromosome:_3	AUGUSTUS	mRNA	42359675	42360972	1	+	.	ID=g17263.t1;Parent=g17263;
OW569405.1_Cistogaster_globosa_genome_assembly,_chromosome:_3	AUGUSTUS	start_codon	42359675	42359677	.	+	0	ID=g17263.t1.start1;Parent=g17263.t1;
OW569405.1_Cistogaster_globosa_genome_assembly,_chromosome:_3	AUGUSTUS	CDS	42359675	42360093	1	+	0	ID=g17263.t1.CDS1;Parent=g17263.t1;
OW569405.1_Cistogaster_globosa_genome_assembly,_chromosome:_3	AUGUSTUS	exon	42359675	42360093	.	+	.	ID=g17263.t1.exon1;Parent=g17263.t1;
OW569405.1_Cistogaster_globosa_genome_assembly,_chromosome:_3	AUGUSTUS	intron	42360094	42360173	1	+	.	ID=g17263.t1.intron1;Parent=g17263.t1;
OW569405.1_Cistogaster_globosa_genome_assembly,_chromosome:_3	AUGUSTUS	CDS	42360174	42360414	1	+	1	ID=g17263.t1.CDS2;Parent=g17263.t1;
OW569405.1_Cistogaster_globosa_genome_assembly,_chromosome:_3	AUGUSTUS	exon	42360174	42360414	.	+	.	ID=g17263.t1.exon2;Parent=g17263.t1;
OW569405.1_Cistogaster_globosa_genome_assembly,_chromosome:_3	AUGUSTUS	intron	42360415	42360485	1	+	.	ID=g17263.t1.intron2;Parent=g17263.t1;
OW569405.1_Cistogaster_globosa_genome_assembly,_chromosome:_3	AUGUSTUS	CDS	42360486	42360629	1	+	0	ID=g17263.t1.CDS3;Parent=g17263.t1;
OW569405.1_Cistogaster_globosa_genome_assembly,_chromosome:_3	AUGUSTUS	exon	42360486	42360629	.	+	.	ID=g17263.t1.exon3;Parent=g17263.t1;
OW569405.1_Cistogaster_globosa_genome_assembly,_chromosome:_3	AUGUSTUS	intron	42360630	42360692	1	+	.	ID=g17263.t1.intron3;Parent=g17263.t1;
OW569405.1_Cistogaster_globosa_genome_assembly,_chromosome:_3	AUGUSTUS	CDS	42360693	42360869	1	+	0	ID=g17263.t1.CDS4;Parent=g17263.t1;
OW569405.1_Cistogaster_globosa_genome_assembly,_chromosome:_3	AUGUSTUS	exon	42360693	42360869	.	+	.	ID=g17263.t1.exon4;Parent=g17263.t1;
OW569405.1_Cistogaster_globosa_genome_assembly,_chromosome:_3	AUGUSTUS	intron	42360870	42360930	1	+	.	ID=g17263.t1.intron4;Parent=g17263.t1;
OW569405.1_Cistogaster_globosa_genome_assembly,_chromosome:_3	AUGUSTUS	CDS	42360931	42360972	1	+	0	ID=g17263.t1.CDS5;Parent=g17263.t1;
OW569405.1_Cistogaster_globosa_genome_assembly,_chromosome:_3	AUGUSTUS	exon	42360931	42360972	.	+	.	ID=g17263.t1.exon5;Parent=g17263.t1;
OW569405.1_Cistogaster_globosa_genome_assembly,_chromosome:_3	AUGUSTUS	stop_codon	42360970	42360972	.	+	0	ID=g17263.t1.stop1;Parent=g17263.t1;
OW569405.1_Cistogaster_globosa_genome_assembly,_chromosome:_3	AUGUSTUS	mRNA	42359675	42360972	1	+	.	ID=g17263.t2;Parent=g17263;
OW569405.1_Cistogaster_globosa_genome_assembly,_chromosome:_3	AUGUSTUS	start_codon	42359675	42359677	.	+	0	ID=g17263.t2.start1;Parent=g17263.t2;
OW569405.1_Cistogaster_globosa_genome_assembly,_chromosome:_3	AUGUSTUS	CDS	42359675	42360093	1	+	0	ID=g17263.t2.CDS1;Parent=g17263.t2;
OW569405.1_Cistogaster_globosa_genome_assembly,_chromosome:_3	AUGUSTUS	exon	42359675	42360093	.	+	.	ID=g17263.t2.exon1;Parent=g17263.t2;
OW569405.1_Cistogaster_globosa_genome_assembly,_chromosome:_3	AUGUSTUS	intron	42360094	42360173	1	+	.	ID=g17263.t2.intron1;Parent=g17263.t2;
OW569405.1_Cistogaster_globosa_genome_assembly,_chromosome:_3	AUGUSTUS	CDS	42360174	42360435	1	+	1	ID=g17263.t2.CDS2;Parent=g17263.t2;
OW569405.1_Cistogaster_globosa_genome_assembly,_chromosome:_3	AUGUSTUS	exon	42360174	42360435	.	+	.	ID=g17263.t2.exon2;Parent=g17263.t2;
OW569405.1_Cistogaster_globosa_genome_assembly,_chromosome:_3	AUGUSTUS	intron	42360436	42360485	1	+	.	ID=g17263.t2.intron2;Parent=g17263.t2;
OW569405.1_Cistogaster_globosa_genome_assembly,_chromosome:_3	AUGUSTUS	CDS	42360486	42360629	1	+	0	ID=g17263.t2.CDS3;Parent=g17263.t2;
OW569405.1_Cistogaster_globosa_genome_assembly,_chromosome:_3	AUGUSTUS	exon	42360486	42360629	.	+	.	ID=g17263.t2.exon3;Parent=g17263.t2;
OW569405.1_Cistogaster_globosa_genome_assembly,_chromosome:_3	AUGUSTUS	intron	42360630	42360692	1	+	.	ID=g17263.t2.intron3;Parent=g17263.t2;
OW569405.1_Cistogaster_globosa_genome_assembly,_chromosome:_3	AUGUSTUS	CDS	42360693	42360869	1	+	0	ID=g17263.t2.CDS4;Parent=g17263.t2;
OW569405.1_Cistogaster_globosa_genome_assembly,_chromosome:_3	AUGUSTUS	exon	42360693	42360869	.	+	.	ID=g17263.t2.exon4;Parent=g17263.t2;
OW569405.1_Cistogaster_globosa_genome_assembly,_chromosome:_3	AUGUSTUS	intron	42360870	42360930	1	+	.	ID=g17263.t2.intron4;Parent=g17263.t2;
OW569405.1_Cistogaster_globosa_genome_assembly,_chromosome:_3	AUGUSTUS	CDS	42360931	42360972	1	+	0	ID=g17263.t2.CDS5;Parent=g17263.t2;
OW569405.1_Cistogaster_globosa_genome_assembly,_chromosome:_3	AUGUSTUS	exon	42360931	42360972	.	+	.	ID=g17263.t2.exon5;Parent=g17263.t2;
OW569405.1_Cistogaster_globosa_genome_assembly,_chromosome:_3	AUGUSTUS	stop_codon	42360970	42360972	.	+	0	ID=g17263.t2.stop1;Parent=g17263.t2;
OW569405.1_Cistogaster_globosa_genome_assembly,_chromosome:_3	AUGUSTUS	gene	42401906	42403693	.	-	.	ID=g17264;
OW569405.1_Cistogaster_globosa_genome_assembly,_chromosome:_3	AUGUSTUS	mRNA	42401906	42403693	0.99	-	.	ID=g17264.t1;Parent=g17264;
OW569405.1_Cistogaster_globosa_genome_assembly,_chromosome:_3	AUGUSTUS	stop_codon	42401906	42401908	.	-	0	ID=g17264.t1.stop1;Parent=g17264.t1;
OW569405.1_Cistogaster_globosa_genome_assembly,_chromosome:_3	AUGUSTUS	CDS	42401906	42402246	1	-	2	ID=g17264.t1.CDS1;Parent=g17264.t1;
OW569405.1_Cistogaster_globosa_genome_assembly,_chromosome:_3	AUGUSTUS	exon	42401906	42402246	.	-	.	ID=g17264.t1.exon1;Parent=g17264.t1;
OW569405.1_Cistogaster_globosa_genome_assembly,_chromosome:_3	AUGUSTUS	intron	42402247	42402550	1	-	.	ID=g17264.t1.intron1;Parent=g17264.t1;
OW569405.1_Cistogaster_globosa_genome_assembly,_chromosome:_3	AUGUSTUS	CDS	42402551	42403101	1	-	1	ID=g17264.t1.CDS2;Parent=g17264.t1;
OW569405.1_Cistogaster_globosa_genome_assembly,_chromosome:_3	AUGUSTUS	exon	42402551	42403101	.	-	.	ID=g17264.t1.exon2;Parent=g17264.t1;
OW569405.1_Cistogaster_globosa_genome_assembly,_chromosome:_3	AUGUSTUS	intron	42403102	42403265	0.99	-	.	ID=g17264.t1.intron2;Parent=g17264.t1;
OW569405.1_Cistogaster_globosa_genome_assembly,_chromosome:_3	AUGUSTUS	CDS	42403266	42403693	0.99	-	0	ID=g17264.t1.CDS3;Parent=g17264.t1;
OW569405.1_Cistogaster_globosa_genome_assembly,_chromosome:_3	AUGUSTUS	exon	42403266	42403693	.	-	.	ID=g17264.t1.exon3;Parent=g17264.t1;
OW569405.1_Cistogaster_globosa_genome_assembly,_chromosome:_3	AUGUSTUS	start_codon	42403691	42403693	.	-	0	ID=g17264.t1.start1;Parent=g17264.t1;
OW569405.1_Cistogaster_globosa_genome_assembly,_chromosome:_3	AUGUSTUS	gene	42403886	42405734	.	-	.	ID=g17265;
OW569405.1_Cistogaster_globosa_genome_assembly,_chromosome:_3	AUGUSTUS	mRNA	42403886	42405734	1	-	.	ID=g17265.t1;Parent=g17265;
OW569405.1_Cistogaster_globosa_genome_assembly,_chromosome:_3	AUGUSTUS	stop_codon	42403886	42403888	.	-	0	ID=g17265.t1.stop1;Parent=g17265.t1;
OW569405.1_Cistogaster_globosa_genome_assembly,_chromosome:_3	AUGUSTUS	CDS	42403886	42404431	1	-	0	ID=g17265.t1.CDS1;Parent=g17265.t1;
OW569405.1_Cistogaster_globosa_genome_assembly,_chromosome:_3	AUGUSTUS	exon	42403886	42404431	.	-	.	ID=g17265.t1.exon1;Parent=g17265.t1;
OW569405.1_Cistogaster_globosa_genome_assembly,_chromosome:_3	AUGUSTUS	intron	42404432	42405194	1	-	.	ID=g17265.t1.intron1;Parent=g17265.t1;
OW569405.1_Cistogaster_globosa_genome_assembly,_chromosome:_3	AUGUSTUS	CDS	42405195	42405734	1	-	0	ID=g17265.t1.CDS2;Parent=g17265.t1;
OW569405.1_Cistogaster_globosa_genome_assembly,_chromosome:_3	AUGUSTUS	exon	42405195	42405734	.	-	.	ID=g17265.t1.exon2;Parent=g17265.t1;
OW569405.1_Cistogaster_globosa_genome_assembly,_chromosome:_3	AUGUSTUS	start_codon	42405732	42405734	.	-	0	ID=g17265.t1.start1;Parent=g17265.t1;
OW569405.1_Cistogaster_globosa_genome_assembly,_chromosome:_3	AUGUSTUS	gene	42445848	42446643	.	+	.	ID=g17266;
OW569405.1_Cistogaster_globosa_genome_assembly,_chromosome:_3	AUGUSTUS	mRNA	42445848	42446643	1	+	.	ID=g17266.t1;Parent=g17266;
OW569405.1_Cistogaster_globosa_genome_assembly,_chromosome:_3	AUGUSTUS	start_codon	42445848	42445850	.	+	0	ID=g17266.t1.start1;Parent=g17266.t1;
OW569405.1_Cistogaster_globosa_genome_assembly,_chromosome:_3	AUGUSTUS	CDS	42445848	42446116	1	+	0	ID=g17266.t1.CDS1;Parent=g17266.t1;
OW569405.1_Cistogaster_globosa_genome_assembly,_chromosome:_3	AUGUSTUS	exon	42445848	42446116	.	+	.	ID=g17266.t1.exon1;Parent=g17266.t1;
OW569405.1_Cistogaster_globosa_genome_assembly,_chromosome:_3	AUGUSTUS	intron	42446117	42446177	1	+	.	ID=g17266.t1.intron1;Parent=g17266.t1;
OW569405.1_Cistogaster_globosa_genome_assembly,_chromosome:_3	AUGUSTUS	CDS	42446178	42446643	1	+	1	ID=g17266.t1.CDS2;Parent=g17266.t1;
OW569405.1_Cistogaster_globosa_genome_assembly,_chromosome:_3	AUGUSTUS	exon	42446178	42446643	.	+	.	ID=g17266.t1.exon2;Parent=g17266.t1;
OW569405.1_Cistogaster_globosa_genome_assembly,_chromosome:_3	AUGUSTUS	stop_codon	42446641	42446643	.	+	0	ID=g17266.t1.stop1;Parent=g17266.t1;
OW569405.1_Cistogaster_globosa_genome_assembly,_chromosome:_3	AUGUSTUS	gene	42447637	42463896	.	+	.	ID=g17267;
OW569405.1_Cistogaster_globosa_genome_assembly,_chromosome:_3	AUGUSTUS	mRNA	42447637	42463896	1	+	.	ID=g17267.t1;Parent=g17267;
OW569405.1_Cistogaster_globosa_genome_assembly,_chromosome:_3	AUGUSTUS	start_codon	42447637	42447639	.	+	0	ID=g17267.t1.start1;Parent=g17267.t1;
OW569405.1_Cistogaster_globosa_genome_assembly,_chromosome:_3	AUGUSTUS	CDS	42447637	42447868	1	+	0	ID=g17267.t1.CDS1;Parent=g17267.t1;
OW569405.1_Cistogaster_globosa_genome_assembly,_chromosome:_3	AUGUSTUS	exon	42447637	42447868	.	+	.	ID=g17267.t1.exon1;Parent=g17267.t1;
OW569405.1_Cistogaster_globosa_genome_assembly,_chromosome:_3	AUGUSTUS	intron	42447869	42463075	1	+	.	ID=g17267.t1.intron1;Parent=g17267.t1;
OW569405.1_Cistogaster_globosa_genome_assembly,_chromosome:_3	AUGUSTUS	CDS	42463076	42463896	1	+	2	ID=g17267.t1.CDS2;Parent=g17267.t1;
OW569405.1_Cistogaster_globosa_genome_assembly,_chromosome:_3	AUGUSTUS	exon	42463076	42463896	.	+	.	ID=g17267.t1.exon2;Parent=g17267.t1;
OW569405.1_Cistogaster_globosa_genome_assembly,_chromosome:_3	AUGUSTUS	stop_codon	42463894	42463896	.	+	0	ID=g17267.t1.stop1;Parent=g17267.t1;
OW569405.1_Cistogaster_globosa_genome_assembly,_chromosome:_3	GeneMark.hmm3	gene	42463255	42463896	.	+	.	ID=g17268;
OW569405.1_Cistogaster_globosa_genome_assembly,_chromosome:_3	GeneMark.hmm3	mRNA	42463255	42463896	.	+	.	ID=g17268.t1;Parent=g17268;
OW569405.1_Cistogaster_globosa_genome_assembly,_chromosome:_3	GeneMark.hmm3	start_codon	42463255	42463257	.	+	0	ID=g17268.t1.start1;Parent=g17268.t1;
OW569405.1_Cistogaster_globosa_genome_assembly,_chromosome:_3	GeneMark.hmm3	CDS	42463255	42463374	.	+	0	ID=g17268.t1.CDS1;Parent=g17268.t1;
OW569405.1_Cistogaster_globosa_genome_assembly,_chromosome:_3	GeneMark.hmm3	exon	42463255	42463374	0	+	.	ID=g17268.t1.exon1;Parent=g17268.t1;
OW569405.1_Cistogaster_globosa_genome_assembly,_chromosome:_3	GeneMark.hmm3	intron	42463375	42463572	.	+	0	ID=g17268.t1.intron1;Parent=g17268.t1;
OW569405.1_Cistogaster_globosa_genome_assembly,_chromosome:_3	GeneMark.hmm3	CDS	42463573	42463896	.	+	0	ID=g17268.t1.CDS2;Parent=g17268.t1;
OW569405.1_Cistogaster_globosa_genome_assembly,_chromosome:_3	GeneMark.hmm3	exon	42463573	42463896	0	+	.	ID=g17268.t1.exon2;Parent=g17268.t1;
OW569405.1_Cistogaster_globosa_genome_assembly,_chromosome:_3	GeneMark.hmm3	stop_codon	42463894	42463896	.	+	0	ID=g17268.t1.stop1;Parent=g17268.t1;
OW569405.1_Cistogaster_globosa_genome_assembly,_chromosome:_3	AUGUSTUS	gene	42490025	42490644	.	+	.	ID=g17269;
OW569405.1_Cistogaster_globosa_genome_assembly,_chromosome:_3	AUGUSTUS	mRNA	42490025	42490644	1	+	.	ID=g17269.t1;Parent=g17269;
OW569405.1_Cistogaster_globosa_genome_assembly,_chromosome:_3	AUGUSTUS	start_codon	42490025	42490027	.	+	0	ID=g17269.t1.start1;Parent=g17269.t1;
OW569405.1_Cistogaster_globosa_genome_assembly,_chromosome:_3	AUGUSTUS	CDS	42490025	42490362	1	+	0	ID=g17269.t1.CDS1;Parent=g17269.t1;
OW569405.1_Cistogaster_globosa_genome_assembly,_chromosome:_3	AUGUSTUS	exon	42490025	42490362	.	+	.	ID=g17269.t1.exon1;Parent=g17269.t1;
OW569405.1_Cistogaster_globosa_genome_assembly,_chromosome:_3	AUGUSTUS	intron	42490363	42490412	1	+	.	ID=g17269.t1.intron1;Parent=g17269.t1;
OW569405.1_Cistogaster_globosa_genome_assembly,_chromosome:_3	AUGUSTUS	CDS	42490413	42490644	1	+	1	ID=g17269.t1.CDS2;Parent=g17269.t1;
OW569405.1_Cistogaster_globosa_genome_assembly,_chromosome:_3	AUGUSTUS	exon	42490413	42490644	.	+	.	ID=g17269.t1.exon2;Parent=g17269.t1;
OW569405.1_Cistogaster_globosa_genome_assembly,_chromosome:_3	AUGUSTUS	stop_codon	42490642	42490644	.	+	0	ID=g17269.t1.stop1;Parent=g17269.t1;
OW569405.1_Cistogaster_globosa_genome_assembly,_chromosome:_3	AUGUSTUS	gene	42493915	42496523	.	-	.	ID=g17270;
OW569405.1_Cistogaster_globosa_genome_assembly,_chromosome:_3	AUGUSTUS	mRNA	42493915	42496523	1	-	.	ID=g17270.t1;Parent=g17270;
OW569405.1_Cistogaster_globosa_genome_assembly,_chromosome:_3	AUGUSTUS	stop_codon	42493915	42493917	.	-	0	ID=g17270.t1.stop1;Parent=g17270.t1;
OW569405.1_Cistogaster_globosa_genome_assembly,_chromosome:_3	AUGUSTUS	CDS	42493915	42494317	1	-	1	ID=g17270.t1.CDS1;Parent=g17270.t1;
OW569405.1_Cistogaster_globosa_genome_assembly,_chromosome:_3	AUGUSTUS	exon	42493915	42494317	.	-	.	ID=g17270.t1.exon1;Parent=g17270.t1;
OW569405.1_Cistogaster_globosa_genome_assembly,_chromosome:_3	AUGUSTUS	intron	42494318	42496296	1	-	.	ID=g17270.t1.intron1;Parent=g17270.t1;
OW569405.1_Cistogaster_globosa_genome_assembly,_chromosome:_3	AUGUSTUS	CDS	42496297	42496523	1	-	0	ID=g17270.t1.CDS2;Parent=g17270.t1;
OW569405.1_Cistogaster_globosa_genome_assembly,_chromosome:_3	AUGUSTUS	exon	42496297	42496523	.	-	.	ID=g17270.t1.exon2;Parent=g17270.t1;
OW569405.1_Cistogaster_globosa_genome_assembly,_chromosome:_3	AUGUSTUS	start_codon	42496521	42496523	.	-	0	ID=g17270.t1.start1;Parent=g17270.t1;
OW569405.1_Cistogaster_globosa_genome_assembly,_chromosome:_3	AUGUSTUS	gene	42497052	42497825	.	-	.	ID=g17271;
OW569405.1_Cistogaster_globosa_genome_assembly,_chromosome:_3	AUGUSTUS	mRNA	42497052	42497825	0.85	-	.	ID=g17271.t1;Parent=g17271;
OW569405.1_Cistogaster_globosa_genome_assembly,_chromosome:_3	AUGUSTUS	stop_codon	42497052	42497054	.	-	0	ID=g17271.t1.stop1;Parent=g17271.t1;
OW569405.1_Cistogaster_globosa_genome_assembly,_chromosome:_3	AUGUSTUS	CDS	42497052	42497825	0.85	-	0	ID=g17271.t1.CDS1;Parent=g17271.t1;
OW569405.1_Cistogaster_globosa_genome_assembly,_chromosome:_3	AUGUSTUS	exon	42497052	42497825	.	-	.	ID=g17271.t1.exon1;Parent=g17271.t1;
OW569405.1_Cistogaster_globosa_genome_assembly,_chromosome:_3	AUGUSTUS	start_codon	42497823	42497825	.	-	0	ID=g17271.t1.start1;Parent=g17271.t1;
OW569405.1_Cistogaster_globosa_genome_assembly,_chromosome:_3	AUGUSTUS	mRNA	42497052	42497780	0.58	-	.	ID=g17271.t2;Parent=g17271;
OW569405.1_Cistogaster_globosa_genome_assembly,_chromosome:_3	AUGUSTUS	stop_codon	42497052	42497054	.	-	0	ID=g17271.t2.stop1;Parent=g17271.t2;
OW569405.1_Cistogaster_globosa_genome_assembly,_chromosome:_3	AUGUSTUS	CDS	42497052	42497780	0.58	-	0	ID=g17271.t2.CDS1;Parent=g17271.t2;
OW569405.1_Cistogaster_globosa_genome_assembly,_chromosome:_3	AUGUSTUS	exon	42497052	42497780	.	-	.	ID=g17271.t2.exon1;Parent=g17271.t2;
OW569405.1_Cistogaster_globosa_genome_assembly,_chromosome:_3	AUGUSTUS	start_codon	42497778	42497780	.	-	0	ID=g17271.t2.start1;Parent=g17271.t2;
OW569405.1_Cistogaster_globosa_genome_assembly,_chromosome:_3	AUGUSTUS	gene	42497830	42498120	.	-	.	ID=g17272;
OW569405.1_Cistogaster_globosa_genome_assembly,_chromosome:_3	AUGUSTUS	mRNA	42497830	42498120	0.73	-	.	ID=g17272.t1;Parent=g17272;
OW569405.1_Cistogaster_globosa_genome_assembly,_chromosome:_3	AUGUSTUS	stop_codon	42497830	42497832	.	-	0	ID=g17272.t1.stop1;Parent=g17272.t1;
OW569405.1_Cistogaster_globosa_genome_assembly,_chromosome:_3	AUGUSTUS	CDS	42497830	42498120	0.73	-	0	ID=g17272.t1.CDS1;Parent=g17272.t1;
OW569405.1_Cistogaster_globosa_genome_assembly,_chromosome:_3	AUGUSTUS	exon	42497830	42498120	.	-	.	ID=g17272.t1.exon1;Parent=g17272.t1;
OW569405.1_Cistogaster_globosa_genome_assembly,_chromosome:_3	AUGUSTUS	start_codon	42498118	42498120	.	-	0	ID=g17272.t1.start1;Parent=g17272.t1;
OW569405.1_Cistogaster_globosa_genome_assembly,_chromosome:_3	AUGUSTUS	gene	42498169	42499352	.	-	.	ID=g17273;
OW569405.1_Cistogaster_globosa_genome_assembly,_chromosome:_3	AUGUSTUS	mRNA	42498169	42499352	0.52	-	.	ID=g17273.t1;Parent=g17273;
OW569405.1_Cistogaster_globosa_genome_assembly,_chromosome:_3	AUGUSTUS	stop_codon	42498169	42498171	.	-	0	ID=g17273.t1.stop1;Parent=g17273.t1;
OW569405.1_Cistogaster_globosa_genome_assembly,_chromosome:_3	AUGUSTUS	CDS	42498169	42498553	0.86	-	1	ID=g17273.t1.CDS1;Parent=g17273.t1;
OW569405.1_Cistogaster_globosa_genome_assembly,_chromosome:_3	AUGUSTUS	exon	42498169	42498553	.	-	.	ID=g17273.t1.exon1;Parent=g17273.t1;
OW569405.1_Cistogaster_globosa_genome_assembly,_chromosome:_3	AUGUSTUS	intron	42498554	42498847	0.52	-	.	ID=g17273.t1.intron1;Parent=g17273.t1;
OW569405.1_Cistogaster_globosa_genome_assembly,_chromosome:_3	AUGUSTUS	CDS	42498848	42499017	0.52	-	0	ID=g17273.t1.CDS2;Parent=g17273.t1;
OW569405.1_Cistogaster_globosa_genome_assembly,_chromosome:_3	AUGUSTUS	exon	42498848	42499017	.	-	.	ID=g17273.t1.exon2;Parent=g17273.t1;
OW569405.1_Cistogaster_globosa_genome_assembly,_chromosome:_3	AUGUSTUS	intron	42499018	42499088	0.87	-	.	ID=g17273.t1.intron2;Parent=g17273.t1;
OW569405.1_Cistogaster_globosa_genome_assembly,_chromosome:_3	AUGUSTUS	CDS	42499089	42499352	0.87	-	0	ID=g17273.t1.CDS3;Parent=g17273.t1;
OW569405.1_Cistogaster_globosa_genome_assembly,_chromosome:_3	AUGUSTUS	exon	42499089	42499352	.	-	.	ID=g17273.t1.exon3;Parent=g17273.t1;
OW569405.1_Cistogaster_globosa_genome_assembly,_chromosome:_3	AUGUSTUS	start_codon	42499350	42499352	.	-	0	ID=g17273.t1.start1;Parent=g17273.t1;
OW569405.1_Cistogaster_globosa_genome_assembly,_chromosome:_3	AUGUSTUS	gene	42500030	42500515	.	-	.	ID=g17274;
OW569405.1_Cistogaster_globosa_genome_assembly,_chromosome:_3	AUGUSTUS	mRNA	42500030	42500515	1	-	.	ID=g17274.t1;Parent=g17274;
OW569405.1_Cistogaster_globosa_genome_assembly,_chromosome:_3	AUGUSTUS	stop_codon	42500030	42500032	.	-	0	ID=g17274.t1.stop1;Parent=g17274.t1;
OW569405.1_Cistogaster_globosa_genome_assembly,_chromosome:_3	AUGUSTUS	CDS	42500030	42500274	1	-	2	ID=g17274.t1.CDS1;Parent=g17274.t1;
OW569405.1_Cistogaster_globosa_genome_assembly,_chromosome:_3	AUGUSTUS	exon	42500030	42500274	.	-	.	ID=g17274.t1.exon1;Parent=g17274.t1;
OW569405.1_Cistogaster_globosa_genome_assembly,_chromosome:_3	AUGUSTUS	intron	42500275	42500340	1	-	.	ID=g17274.t1.intron1;Parent=g17274.t1;
OW569405.1_Cistogaster_globosa_genome_assembly,_chromosome:_3	AUGUSTUS	CDS	42500341	42500515	1	-	0	ID=g17274.t1.CDS2;Parent=g17274.t1;
OW569405.1_Cistogaster_globosa_genome_assembly,_chromosome:_3	AUGUSTUS	exon	42500341	42500515	.	-	.	ID=g17274.t1.exon2;Parent=g17274.t1;
OW569405.1_Cistogaster_globosa_genome_assembly,_chromosome:_3	AUGUSTUS	start_codon	42500513	42500515	.	-	0	ID=g17274.t1.start1;Parent=g17274.t1;
OW569405.1_Cistogaster_globosa_genome_assembly,_chromosome:_3	AUGUSTUS	gene	42553292	42553516	.	+	.	ID=g17275;
OW569405.1_Cistogaster_globosa_genome_assembly,_chromosome:_3	AUGUSTUS	mRNA	42553292	42553516	1	+	.	ID=g17275.t1;Parent=g17275;
OW569405.1_Cistogaster_globosa_genome_assembly,_chromosome:_3	AUGUSTUS	start_codon	42553292	42553294	.	+	0	ID=g17275.t1.start1;Parent=g17275.t1;
OW569405.1_Cistogaster_globosa_genome_assembly,_chromosome:_3	AUGUSTUS	CDS	42553292	42553516	1	+	0	ID=g17275.t1.CDS1;Parent=g17275.t1;
OW569405.1_Cistogaster_globosa_genome_assembly,_chromosome:_3	AUGUSTUS	exon	42553292	42553516	.	+	.	ID=g17275.t1.exon1;Parent=g17275.t1;
OW569405.1_Cistogaster_globosa_genome_assembly,_chromosome:_3	AUGUSTUS	stop_codon	42553514	42553516	.	+	0	ID=g17275.t1.stop1;Parent=g17275.t1;
OW569405.1_Cistogaster_globosa_genome_assembly,_chromosome:_3	AUGUSTUS	gene	42553742	42554026	.	+	.	ID=g17276;
OW569405.1_Cistogaster_globosa_genome_assembly,_chromosome:_3	AUGUSTUS	mRNA	42553742	42554026	1	+	.	ID=g17276.t1;Parent=g17276;
OW569405.1_Cistogaster_globosa_genome_assembly,_chromosome:_3	AUGUSTUS	start_codon	42553742	42553744	.	+	0	ID=g17276.t1.start1;Parent=g17276.t1;
OW569405.1_Cistogaster_globosa_genome_assembly,_chromosome:_3	AUGUSTUS	CDS	42553742	42554026	1	+	0	ID=g17276.t1.CDS1;Parent=g17276.t1;
OW569405.1_Cistogaster_globosa_genome_assembly,_chromosome:_3	AUGUSTUS	exon	42553742	42554026	.	+	.	ID=g17276.t1.exon1;Parent=g17276.t1;
OW569405.1_Cistogaster_globosa_genome_assembly,_chromosome:_3	AUGUSTUS	stop_codon	42554024	42554026	.	+	0	ID=g17276.t1.stop1;Parent=g17276.t1;
OW569405.1_Cistogaster_globosa_genome_assembly,_chromosome:_3	AUGUSTUS	gene	42554312	42554611	.	+	.	ID=g17277;
OW569405.1_Cistogaster_globosa_genome_assembly,_chromosome:_3	AUGUSTUS	mRNA	42554312	42554611	0.53	+	.	ID=g17277.t1;Parent=g17277;
OW569405.1_Cistogaster_globosa_genome_assembly,_chromosome:_3	AUGUSTUS	start_codon	42554312	42554314	.	+	0	ID=g17277.t1.start1;Parent=g17277.t1;
OW569405.1_Cistogaster_globosa_genome_assembly,_chromosome:_3	AUGUSTUS	CDS	42554312	42554418	0.55	+	0	ID=g17277.t1.CDS1;Parent=g17277.t1;
OW569405.1_Cistogaster_globosa_genome_assembly,_chromosome:_3	AUGUSTUS	exon	42554312	42554418	.	+	.	ID=g17277.t1.exon1;Parent=g17277.t1;
OW569405.1_Cistogaster_globosa_genome_assembly,_chromosome:_3	AUGUSTUS	intron	42554419	42554496	0.58	+	.	ID=g17277.t1.intron1;Parent=g17277.t1;
OW569405.1_Cistogaster_globosa_genome_assembly,_chromosome:_3	AUGUSTUS	CDS	42554497	42554611	0.91	+	1	ID=g17277.t1.CDS2;Parent=g17277.t1;
OW569405.1_Cistogaster_globosa_genome_assembly,_chromosome:_3	AUGUSTUS	exon	42554497	42554611	.	+	.	ID=g17277.t1.exon2;Parent=g17277.t1;
OW569405.1_Cistogaster_globosa_genome_assembly,_chromosome:_3	AUGUSTUS	stop_codon	42554609	42554611	.	+	0	ID=g17277.t1.stop1;Parent=g17277.t1;
OW569405.1_Cistogaster_globosa_genome_assembly,_chromosome:_3	AUGUSTUS	gene	42561852	42562220	.	+	.	ID=g17278;
OW569405.1_Cistogaster_globosa_genome_assembly,_chromosome:_3	AUGUSTUS	mRNA	42561852	42562220	1	+	.	ID=g17278.t1;Parent=g17278;
OW569405.1_Cistogaster_globosa_genome_assembly,_chromosome:_3	AUGUSTUS	start_codon	42561852	42561854	.	+	0	ID=g17278.t1.start1;Parent=g17278.t1;
OW569405.1_Cistogaster_globosa_genome_assembly,_chromosome:_3	AUGUSTUS	CDS	42561852	42562220	1	+	0	ID=g17278.t1.CDS1;Parent=g17278.t1;
OW569405.1_Cistogaster_globosa_genome_assembly,_chromosome:_3	AUGUSTUS	exon	42561852	42562220	.	+	.	ID=g17278.t1.exon1;Parent=g17278.t1;
OW569405.1_Cistogaster_globosa_genome_assembly,_chromosome:_3	AUGUSTUS	stop_codon	42562218	42562220	.	+	0	ID=g17278.t1.stop1;Parent=g17278.t1;
OW569405.1_Cistogaster_globosa_genome_assembly,_chromosome:_3	AUGUSTUS	gene	42563048	42564142	.	+	.	ID=g17279;
OW569405.1_Cistogaster_globosa_genome_assembly,_chromosome:_3	AUGUSTUS	mRNA	42563048	42564142	1	+	.	ID=g17279.t1;Parent=g17279;
OW569405.1_Cistogaster_globosa_genome_assembly,_chromosome:_3	AUGUSTUS	start_codon	42563048	42563050	.	+	0	ID=g17279.t1.start1;Parent=g17279.t1;
OW569405.1_Cistogaster_globosa_genome_assembly,_chromosome:_3	AUGUSTUS	CDS	42563048	42564142	1	+	0	ID=g17279.t1.CDS1;Parent=g17279.t1;
OW569405.1_Cistogaster_globosa_genome_assembly,_chromosome:_3	AUGUSTUS	exon	42563048	42564142	.	+	.	ID=g17279.t1.exon1;Parent=g17279.t1;
OW569405.1_Cistogaster_globosa_genome_assembly,_chromosome:_3	AUGUSTUS	stop_codon	42564140	42564142	.	+	0	ID=g17279.t1.stop1;Parent=g17279.t1;
OW569405.1_Cistogaster_globosa_genome_assembly,_chromosome:_3	AUGUSTUS	gene	42564302	42564661	.	+	.	ID=g17280;
OW569405.1_Cistogaster_globosa_genome_assembly,_chromosome:_3	AUGUSTUS	mRNA	42564302	42564661	1	+	.	ID=g17280.t1;Parent=g17280;
OW569405.1_Cistogaster_globosa_genome_assembly,_chromosome:_3	AUGUSTUS	start_codon	42564302	42564304	.	+	0	ID=g17280.t1.start1;Parent=g17280.t1;
OW569405.1_Cistogaster_globosa_genome_assembly,_chromosome:_3	AUGUSTUS	CDS	42564302	42564661	1	+	0	ID=g17280.t1.CDS1;Parent=g17280.t1;
OW569405.1_Cistogaster_globosa_genome_assembly,_chromosome:_3	AUGUSTUS	exon	42564302	42564661	.	+	.	ID=g17280.t1.exon1;Parent=g17280.t1;
OW569405.1_Cistogaster_globosa_genome_assembly,_chromosome:_3	AUGUSTUS	stop_codon	42564659	42564661	.	+	0	ID=g17280.t1.stop1;Parent=g17280.t1;
OW569405.1_Cistogaster_globosa_genome_assembly,_chromosome:_3	AUGUSTUS	gene	42590753	42603988	.	+	.	ID=g17281;
OW569405.1_Cistogaster_globosa_genome_assembly,_chromosome:_3	AUGUSTUS	mRNA	42590753	42603988	.	+	.	ID=g17281.t1;Parent=g17281;
OW569405.1_Cistogaster_globosa_genome_assembly,_chromosome:_3	AUGUSTUS	start_codon	42590753	42590755	.	+	0	ID=g17281.t1.start1;Parent=g17281.t1;
OW569405.1_Cistogaster_globosa_genome_assembly,_chromosome:_3	AUGUSTUS	CDS	42590753	42590855	1	+	0	ID=g17281.t1.CDS1;Parent=g17281.t1;
OW569405.1_Cistogaster_globosa_genome_assembly,_chromosome:_3	AUGUSTUS	exon	42590753	42590855	.	+	.	ID=g17281.t1.exon1;Parent=g17281.t1;
OW569405.1_Cistogaster_globosa_genome_assembly,_chromosome:_3	AUGUSTUS	intron	42590856	42593375	0.94	+	.	ID=g17281.t1.intron1;Parent=g17281.t1;
OW569405.1_Cistogaster_globosa_genome_assembly,_chromosome:_3	AUGUSTUS	CDS	42593376	42593562	0.96	+	2	ID=g17281.t1.CDS2;Parent=g17281.t1;
OW569405.1_Cistogaster_globosa_genome_assembly,_chromosome:_3	AUGUSTUS	exon	42593376	42593562	.	+	.	ID=g17281.t1.exon2;Parent=g17281.t1;
OW569405.1_Cistogaster_globosa_genome_assembly,_chromosome:_3	AUGUSTUS	intron	42593563	42603555	0.07	+	.	ID=g17281.t1.intron2;Parent=g17281.t1;
OW569405.1_Cistogaster_globosa_genome_assembly,_chromosome:_3	AUGUSTUS	CDS	42603556	42603988	0.4	+	1	ID=g17281.t1.CDS3;Parent=g17281.t1;
OW569405.1_Cistogaster_globosa_genome_assembly,_chromosome:_3	AUGUSTUS	exon	42603556	42603988	.	+	.	ID=g17281.t1.exon3;Parent=g17281.t1;
OW569405.1_Cistogaster_globosa_genome_assembly,_chromosome:_3	AUGUSTUS	stop_codon	42603986	42603988	.	+	0	ID=g17281.t1.stop1;Parent=g17281.t1;
OW569405.1_Cistogaster_globosa_genome_assembly,_chromosome:_3	AUGUSTUS	gene	42635961	42637284	.	-	.	ID=g17282;
OW569405.1_Cistogaster_globosa_genome_assembly,_chromosome:_3	AUGUSTUS	mRNA	42635961	42637284	1	-	.	ID=g17282.t1;Parent=g17282;
OW569405.1_Cistogaster_globosa_genome_assembly,_chromosome:_3	AUGUSTUS	stop_codon	42635961	42635963	.	-	0	ID=g17282.t1.stop1;Parent=g17282.t1;
OW569405.1_Cistogaster_globosa_genome_assembly,_chromosome:_3	AUGUSTUS	CDS	42635961	42636097	1	-	2	ID=g17282.t1.CDS1;Parent=g17282.t1;
OW569405.1_Cistogaster_globosa_genome_assembly,_chromosome:_3	AUGUSTUS	exon	42635961	42636097	.	-	.	ID=g17282.t1.exon1;Parent=g17282.t1;
OW569405.1_Cistogaster_globosa_genome_assembly,_chromosome:_3	AUGUSTUS	intron	42636098	42636241	1	-	.	ID=g17282.t1.intron1;Parent=g17282.t1;
OW569405.1_Cistogaster_globosa_genome_assembly,_chromosome:_3	AUGUSTUS	CDS	42636242	42636346	1	-	2	ID=g17282.t1.CDS2;Parent=g17282.t1;
OW569405.1_Cistogaster_globosa_genome_assembly,_chromosome:_3	AUGUSTUS	exon	42636242	42636346	.	-	.	ID=g17282.t1.exon2;Parent=g17282.t1;
OW569405.1_Cistogaster_globosa_genome_assembly,_chromosome:_3	AUGUSTUS	intron	42636347	42636407	1	-	.	ID=g17282.t1.intron2;Parent=g17282.t1;
OW569405.1_Cistogaster_globosa_genome_assembly,_chromosome:_3	AUGUSTUS	CDS	42636408	42636552	1	-	0	ID=g17282.t1.CDS3;Parent=g17282.t1;
OW569405.1_Cistogaster_globosa_genome_assembly,_chromosome:_3	AUGUSTUS	exon	42636408	42636552	.	-	.	ID=g17282.t1.exon3;Parent=g17282.t1;
OW569405.1_Cistogaster_globosa_genome_assembly,_chromosome:_3	AUGUSTUS	intron	42636553	42636609	1	-	.	ID=g17282.t1.intron3;Parent=g17282.t1;
OW569405.1_Cistogaster_globosa_genome_assembly,_chromosome:_3	AUGUSTUS	CDS	42636610	42636710	1	-	2	ID=g17282.t1.CDS4;Parent=g17282.t1;
OW569405.1_Cistogaster_globosa_genome_assembly,_chromosome:_3	AUGUSTUS	exon	42636610	42636710	.	-	.	ID=g17282.t1.exon4;Parent=g17282.t1;
OW569405.1_Cistogaster_globosa_genome_assembly,_chromosome:_3	AUGUSTUS	intron	42636711	42636784	1	-	.	ID=g17282.t1.intron4;Parent=g17282.t1;
OW569405.1_Cistogaster_globosa_genome_assembly,_chromosome:_3	AUGUSTUS	CDS	42636785	42637104	1	-	1	ID=g17282.t1.CDS5;Parent=g17282.t1;
OW569405.1_Cistogaster_globosa_genome_assembly,_chromosome:_3	AUGUSTUS	exon	42636785	42637104	.	-	.	ID=g17282.t1.exon5;Parent=g17282.t1;
OW569405.1_Cistogaster_globosa_genome_assembly,_chromosome:_3	AUGUSTUS	intron	42637105	42637165	1	-	.	ID=g17282.t1.intron5;Parent=g17282.t1;
OW569405.1_Cistogaster_globosa_genome_assembly,_chromosome:_3	AUGUSTUS	CDS	42637166	42637284	1	-	0	ID=g17282.t1.CDS6;Parent=g17282.t1;
OW569405.1_Cistogaster_globosa_genome_assembly,_chromosome:_3	AUGUSTUS	exon	42637166	42637284	.	-	.	ID=g17282.t1.exon6;Parent=g17282.t1;
OW569405.1_Cistogaster_globosa_genome_assembly,_chromosome:_3	AUGUSTUS	start_codon	42637282	42637284	.	-	0	ID=g17282.t1.start1;Parent=g17282.t1;
OW569405.1_Cistogaster_globosa_genome_assembly,_chromosome:_3	GeneMark.hmm3	mRNA	42635961	42637284	.	-	.	ID=g17282.t2;Parent=g17282;
OW569405.1_Cistogaster_globosa_genome_assembly,_chromosome:_3	GeneMark.hmm3	stop_codon	42635961	42635963	.	-	0	ID=g17282.t2.stop1;Parent=g17282.t2;
OW569405.1_Cistogaster_globosa_genome_assembly,_chromosome:_3	GeneMark.hmm3	CDS	42635961	42636097	.	-	2	ID=g17282.t2.CDS1;Parent=g17282.t2;
OW569405.1_Cistogaster_globosa_genome_assembly,_chromosome:_3	GeneMark.hmm3	exon	42635961	42636097	0	-	.	ID=g17282.t2.exon1;Parent=g17282.t2;
OW569405.1_Cistogaster_globosa_genome_assembly,_chromosome:_3	GeneMark.hmm3	intron	42636098	42636407	.	-	0	ID=g17282.t2.intron1;Parent=g17282.t2;
OW569405.1_Cistogaster_globosa_genome_assembly,_chromosome:_3	GeneMark.hmm3	CDS	42636408	42636552	.	-	0	ID=g17282.t2.CDS2;Parent=g17282.t2;
OW569405.1_Cistogaster_globosa_genome_assembly,_chromosome:_3	GeneMark.hmm3	exon	42636408	42636552	0	-	.	ID=g17282.t2.exon2;Parent=g17282.t2;
OW569405.1_Cistogaster_globosa_genome_assembly,_chromosome:_3	GeneMark.hmm3	intron	42636553	42636609	.	-	2	ID=g17282.t2.intron2;Parent=g17282.t2;
OW569405.1_Cistogaster_globosa_genome_assembly,_chromosome:_3	GeneMark.hmm3	CDS	42636610	42636710	.	-	2	ID=g17282.t2.CDS3;Parent=g17282.t2;
OW569405.1_Cistogaster_globosa_genome_assembly,_chromosome:_3	GeneMark.hmm3	exon	42636610	42636710	0	-	.	ID=g17282.t2.exon3;Parent=g17282.t2;
OW569405.1_Cistogaster_globosa_genome_assembly,_chromosome:_3	GeneMark.hmm3	intron	42636711	42636784	.	-	1	ID=g17282.t2.intron3;Parent=g17282.t2;
OW569405.1_Cistogaster_globosa_genome_assembly,_chromosome:_3	GeneMark.hmm3	CDS	42636785	42637104	.	-	1	ID=g17282.t2.CDS4;Parent=g17282.t2;
OW569405.1_Cistogaster_globosa_genome_assembly,_chromosome:_3	GeneMark.hmm3	exon	42636785	42637104	0	-	.	ID=g17282.t2.exon4;Parent=g17282.t2;
OW569405.1_Cistogaster_globosa_genome_assembly,_chromosome:_3	GeneMark.hmm3	intron	42637105	42637165	.	-	0	ID=g17282.t2.intron4;Parent=g17282.t2;
OW569405.1_Cistogaster_globosa_genome_assembly,_chromosome:_3	GeneMark.hmm3	CDS	42637166	42637284	.	-	0	ID=g17282.t2.CDS5;Parent=g17282.t2;
OW569405.1_Cistogaster_globosa_genome_assembly,_chromosome:_3	GeneMark.hmm3	exon	42637166	42637284	0	-	.	ID=g17282.t2.exon5;Parent=g17282.t2;
OW569405.1_Cistogaster_globosa_genome_assembly,_chromosome:_3	GeneMark.hmm3	start_codon	42637282	42637284	.	-	0	ID=g17282.t2.start1;Parent=g17282.t2;
OW569405.1_Cistogaster_globosa_genome_assembly,_chromosome:_3	AUGUSTUS	gene	42657922	42658484	.	+	.	ID=g17283;
OW569405.1_Cistogaster_globosa_genome_assembly,_chromosome:_3	AUGUSTUS	mRNA	42657922	42658484	1	+	.	ID=g17283.t1;Parent=g17283;
OW569405.1_Cistogaster_globosa_genome_assembly,_chromosome:_3	AUGUSTUS	start_codon	42657922	42657924	.	+	0	ID=g17283.t1.start1;Parent=g17283.t1;
OW569405.1_Cistogaster_globosa_genome_assembly,_chromosome:_3	AUGUSTUS	CDS	42657922	42657958	1	+	0	ID=g17283.t1.CDS1;Parent=g17283.t1;
OW569405.1_Cistogaster_globosa_genome_assembly,_chromosome:_3	AUGUSTUS	exon	42657922	42657958	.	+	.	ID=g17283.t1.exon1;Parent=g17283.t1;
OW569405.1_Cistogaster_globosa_genome_assembly,_chromosome:_3	AUGUSTUS	intron	42657959	42658200	1	+	.	ID=g17283.t1.intron1;Parent=g17283.t1;
OW569405.1_Cistogaster_globosa_genome_assembly,_chromosome:_3	AUGUSTUS	CDS	42658201	42658484	1	+	2	ID=g17283.t1.CDS2;Parent=g17283.t1;
OW569405.1_Cistogaster_globosa_genome_assembly,_chromosome:_3	AUGUSTUS	exon	42658201	42658484	.	+	.	ID=g17283.t1.exon2;Parent=g17283.t1;
OW569405.1_Cistogaster_globosa_genome_assembly,_chromosome:_3	AUGUSTUS	stop_codon	42658482	42658484	.	+	0	ID=g17283.t1.stop1;Parent=g17283.t1;
OW569405.1_Cistogaster_globosa_genome_assembly,_chromosome:_3	AUGUSTUS	gene	42658678	42659919	.	-	.	ID=g17284;
OW569405.1_Cistogaster_globosa_genome_assembly,_chromosome:_3	AUGUSTUS	mRNA	42658678	42659919	0.98	-	.	ID=g17284.t1;Parent=g17284;
OW569405.1_Cistogaster_globosa_genome_assembly,_chromosome:_3	AUGUSTUS	stop_codon	42658678	42658680	.	-	0	ID=g17284.t1.stop1;Parent=g17284.t1;
OW569405.1_Cistogaster_globosa_genome_assembly,_chromosome:_3	AUGUSTUS	CDS	42658678	42659102	1	-	2	ID=g17284.t1.CDS1;Parent=g17284.t1;
OW569405.1_Cistogaster_globosa_genome_assembly,_chromosome:_3	AUGUSTUS	exon	42658678	42659102	.	-	.	ID=g17284.t1.exon1;Parent=g17284.t1;
OW569405.1_Cistogaster_globosa_genome_assembly,_chromosome:_3	AUGUSTUS	intron	42659103	42659274	0.98	-	.	ID=g17284.t1.intron1;Parent=g17284.t1;
OW569405.1_Cistogaster_globosa_genome_assembly,_chromosome:_3	AUGUSTUS	CDS	42659275	42659296	0.98	-	0	ID=g17284.t1.CDS2;Parent=g17284.t1;
OW569405.1_Cistogaster_globosa_genome_assembly,_chromosome:_3	AUGUSTUS	exon	42659275	42659296	.	-	.	ID=g17284.t1.exon2;Parent=g17284.t1;
OW569405.1_Cistogaster_globosa_genome_assembly,_chromosome:_3	AUGUSTUS	intron	42659297	42659355	1	-	.	ID=g17284.t1.intron2;Parent=g17284.t1;
OW569405.1_Cistogaster_globosa_genome_assembly,_chromosome:_3	AUGUSTUS	CDS	42659356	42659536	1	-	1	ID=g17284.t1.CDS3;Parent=g17284.t1;
OW569405.1_Cistogaster_globosa_genome_assembly,_chromosome:_3	AUGUSTUS	exon	42659356	42659536	.	-	.	ID=g17284.t1.exon3;Parent=g17284.t1;
OW569405.1_Cistogaster_globosa_genome_assembly,_chromosome:_3	AUGUSTUS	intron	42659537	42659596	1	-	.	ID=g17284.t1.intron3;Parent=g17284.t1;
OW569405.1_Cistogaster_globosa_genome_assembly,_chromosome:_3	AUGUSTUS	CDS	42659597	42659621	1	-	2	ID=g17284.t1.CDS4;Parent=g17284.t1;
OW569405.1_Cistogaster_globosa_genome_assembly,_chromosome:_3	AUGUSTUS	exon	42659597	42659621	.	-	.	ID=g17284.t1.exon4;Parent=g17284.t1;
OW569405.1_Cistogaster_globosa_genome_assembly,_chromosome:_3	AUGUSTUS	intron	42659622	42659667	1	-	.	ID=g17284.t1.intron4;Parent=g17284.t1;
OW569405.1_Cistogaster_globosa_genome_assembly,_chromosome:_3	AUGUSTUS	CDS	42659668	42659683	1	-	0	ID=g17284.t1.CDS5;Parent=g17284.t1;
OW569405.1_Cistogaster_globosa_genome_assembly,_chromosome:_3	AUGUSTUS	exon	42659668	42659683	.	-	.	ID=g17284.t1.exon5;Parent=g17284.t1;
OW569405.1_Cistogaster_globosa_genome_assembly,_chromosome:_3	AUGUSTUS	intron	42659684	42659763	1	-	.	ID=g17284.t1.intron5;Parent=g17284.t1;
OW569405.1_Cistogaster_globosa_genome_assembly,_chromosome:_3	AUGUSTUS	CDS	42659764	42659919	1	-	0	ID=g17284.t1.CDS6;Parent=g17284.t1;
OW569405.1_Cistogaster_globosa_genome_assembly,_chromosome:_3	AUGUSTUS	exon	42659764	42659919	.	-	.	ID=g17284.t1.exon6;Parent=g17284.t1;
OW569405.1_Cistogaster_globosa_genome_assembly,_chromosome:_3	AUGUSTUS	start_codon	42659917	42659919	.	-	0	ID=g17284.t1.start1;Parent=g17284.t1;
OW569405.1_Cistogaster_globosa_genome_assembly,_chromosome:_3	AUGUSTUS	mRNA	42658678	42659919	0.88	-	.	ID=g17284.t2;Parent=g17284;
OW569405.1_Cistogaster_globosa_genome_assembly,_chromosome:_3	AUGUSTUS	stop_codon	42658678	42658680	.	-	0	ID=g17284.t2.stop1;Parent=g17284.t2;
OW569405.1_Cistogaster_globosa_genome_assembly,_chromosome:_3	AUGUSTUS	CDS	42658678	42658946	0.88	-	2	ID=g17284.t2.CDS1;Parent=g17284.t2;
OW569405.1_Cistogaster_globosa_genome_assembly,_chromosome:_3	AUGUSTUS	exon	42658678	42658946	.	-	.	ID=g17284.t2.exon1;Parent=g17284.t2;
OW569405.1_Cistogaster_globosa_genome_assembly,_chromosome:_3	AUGUSTUS	intron	42658947	42659274	0.88	-	.	ID=g17284.t2.intron1;Parent=g17284.t2;
OW569405.1_Cistogaster_globosa_genome_assembly,_chromosome:_3	AUGUSTUS	CDS	42659275	42659296	1	-	0	ID=g17284.t2.CDS2;Parent=g17284.t2;
OW569405.1_Cistogaster_globosa_genome_assembly,_chromosome:_3	AUGUSTUS	exon	42659275	42659296	.	-	.	ID=g17284.t2.exon2;Parent=g17284.t2;
OW569405.1_Cistogaster_globosa_genome_assembly,_chromosome:_3	AUGUSTUS	intron	42659297	42659355	1	-	.	ID=g17284.t2.intron2;Parent=g17284.t2;
OW569405.1_Cistogaster_globosa_genome_assembly,_chromosome:_3	AUGUSTUS	CDS	42659356	42659536	1	-	1	ID=g17284.t2.CDS3;Parent=g17284.t2;
OW569405.1_Cistogaster_globosa_genome_assembly,_chromosome:_3	AUGUSTUS	exon	42659356	42659536	.	-	.	ID=g17284.t2.exon3;Parent=g17284.t2;
OW569405.1_Cistogaster_globosa_genome_assembly,_chromosome:_3	AUGUSTUS	intron	42659537	42659596	1	-	.	ID=g17284.t2.intron3;Parent=g17284.t2;
OW569405.1_Cistogaster_globosa_genome_assembly,_chromosome:_3	AUGUSTUS	CDS	42659597	42659621	1	-	2	ID=g17284.t2.CDS4;Parent=g17284.t2;
OW569405.1_Cistogaster_globosa_genome_assembly,_chromosome:_3	AUGUSTUS	exon	42659597	42659621	.	-	.	ID=g17284.t2.exon4;Parent=g17284.t2;
OW569405.1_Cistogaster_globosa_genome_assembly,_chromosome:_3	AUGUSTUS	intron	42659622	42659667	1	-	.	ID=g17284.t2.intron4;Parent=g17284.t2;
OW569405.1_Cistogaster_globosa_genome_assembly,_chromosome:_3	AUGUSTUS	CDS	42659668	42659683	1	-	0	ID=g17284.t2.CDS5;Parent=g17284.t2;
OW569405.1_Cistogaster_globosa_genome_assembly,_chromosome:_3	AUGUSTUS	exon	42659668	42659683	.	-	.	ID=g17284.t2.exon5;Parent=g17284.t2;
OW569405.1_Cistogaster_globosa_genome_assembly,_chromosome:_3	AUGUSTUS	intron	42659684	42659763	1	-	.	ID=g17284.t2.intron5;Parent=g17284.t2;
OW569405.1_Cistogaster_globosa_genome_assembly,_chromosome:_3	AUGUSTUS	CDS	42659764	42659919	1	-	0	ID=g17284.t2.CDS6;Parent=g17284.t2;
OW569405.1_Cistogaster_globosa_genome_assembly,_chromosome:_3	AUGUSTUS	exon	42659764	42659919	.	-	.	ID=g17284.t2.exon6;Parent=g17284.t2;
OW569405.1_Cistogaster_globosa_genome_assembly,_chromosome:_3	AUGUSTUS	start_codon	42659917	42659919	.	-	0	ID=g17284.t2.start1;Parent=g17284.t2;
OW569405.1_Cistogaster_globosa_genome_assembly,_chromosome:_3	AUGUSTUS	gene	42661333	42663238	.	+	.	ID=g17285;
OW569405.1_Cistogaster_globosa_genome_assembly,_chromosome:_3	AUGUSTUS	mRNA	42661333	42663238	1	+	.	ID=g17285.t1;Parent=g17285;
OW569405.1_Cistogaster_globosa_genome_assembly,_chromosome:_3	AUGUSTUS	start_codon	42661333	42661335	.	+	0	ID=g17285.t1.start1;Parent=g17285.t1;
OW569405.1_Cistogaster_globosa_genome_assembly,_chromosome:_3	AUGUSTUS	CDS	42661333	42661393	1	+	0	ID=g17285.t1.CDS1;Parent=g17285.t1;
OW569405.1_Cistogaster_globosa_genome_assembly,_chromosome:_3	AUGUSTUS	exon	42661333	42661393	.	+	.	ID=g17285.t1.exon1;Parent=g17285.t1;
OW569405.1_Cistogaster_globosa_genome_assembly,_chromosome:_3	AUGUSTUS	intron	42661394	42662690	1	+	.	ID=g17285.t1.intron1;Parent=g17285.t1;
OW569405.1_Cistogaster_globosa_genome_assembly,_chromosome:_3	AUGUSTUS	CDS	42662691	42663238	1	+	2	ID=g17285.t1.CDS2;Parent=g17285.t1;
OW569405.1_Cistogaster_globosa_genome_assembly,_chromosome:_3	AUGUSTUS	exon	42662691	42663238	.	+	.	ID=g17285.t1.exon2;Parent=g17285.t1;
OW569405.1_Cistogaster_globosa_genome_assembly,_chromosome:_3	AUGUSTUS	stop_codon	42663236	42663238	.	+	0	ID=g17285.t1.stop1;Parent=g17285.t1;
OW569405.1_Cistogaster_globosa_genome_assembly,_chromosome:_3	AUGUSTUS	gene	42662348	42662635	.	+	.	ID=g17286;
OW569405.1_Cistogaster_globosa_genome_assembly,_chromosome:_3	AUGUSTUS	mRNA	42662348	42662635	0.81	+	.	ID=g17286.t1;Parent=g17286;
OW569405.1_Cistogaster_globosa_genome_assembly,_chromosome:_3	AUGUSTUS	start_codon	42662348	42662350	.	+	0	ID=g17286.t1.start1;Parent=g17286.t1;
OW569405.1_Cistogaster_globosa_genome_assembly,_chromosome:_3	AUGUSTUS	CDS	42662348	42662635	0.81	+	0	ID=g17286.t1.CDS1;Parent=g17286.t1;
OW569405.1_Cistogaster_globosa_genome_assembly,_chromosome:_3	AUGUSTUS	exon	42662348	42662635	.	+	.	ID=g17286.t1.exon1;Parent=g17286.t1;
OW569405.1_Cistogaster_globosa_genome_assembly,_chromosome:_3	AUGUSTUS	stop_codon	42662633	42662635	.	+	0	ID=g17286.t1.stop1;Parent=g17286.t1;
OW569405.1_Cistogaster_globosa_genome_assembly,_chromosome:_3	AUGUSTUS	gene	42663471	42666157	.	+	.	ID=g17287;
OW569405.1_Cistogaster_globosa_genome_assembly,_chromosome:_3	AUGUSTUS	mRNA	42663471	42666157	0.94	+	.	ID=g17287.t1;Parent=g17287;
OW569405.1_Cistogaster_globosa_genome_assembly,_chromosome:_3	AUGUSTUS	start_codon	42663471	42663473	.	+	0	ID=g17287.t1.start1;Parent=g17287.t1;
OW569405.1_Cistogaster_globosa_genome_assembly,_chromosome:_3	AUGUSTUS	CDS	42663471	42664044	0.94	+	0	ID=g17287.t1.CDS1;Parent=g17287.t1;
OW569405.1_Cistogaster_globosa_genome_assembly,_chromosome:_3	AUGUSTUS	exon	42663471	42664044	.	+	.	ID=g17287.t1.exon1;Parent=g17287.t1;
OW569405.1_Cistogaster_globosa_genome_assembly,_chromosome:_3	AUGUSTUS	intron	42664045	42665963	0.94	+	.	ID=g17287.t1.intron1;Parent=g17287.t1;
OW569405.1_Cistogaster_globosa_genome_assembly,_chromosome:_3	AUGUSTUS	CDS	42665964	42666157	1	+	2	ID=g17287.t1.CDS2;Parent=g17287.t1;
OW569405.1_Cistogaster_globosa_genome_assembly,_chromosome:_3	AUGUSTUS	exon	42665964	42666157	.	+	.	ID=g17287.t1.exon2;Parent=g17287.t1;
OW569405.1_Cistogaster_globosa_genome_assembly,_chromosome:_3	AUGUSTUS	stop_codon	42666155	42666157	.	+	0	ID=g17287.t1.stop1;Parent=g17287.t1;
OW569405.1_Cistogaster_globosa_genome_assembly,_chromosome:_3	AUGUSTUS	gene	42673683	42674213	.	-	.	ID=g17288;
OW569405.1_Cistogaster_globosa_genome_assembly,_chromosome:_3	AUGUSTUS	mRNA	42673683	42674213	1	-	.	ID=g17288.t1;Parent=g17288;
OW569405.1_Cistogaster_globosa_genome_assembly,_chromosome:_3	AUGUSTUS	stop_codon	42673683	42673685	.	-	0	ID=g17288.t1.stop1;Parent=g17288.t1;
OW569405.1_Cistogaster_globosa_genome_assembly,_chromosome:_3	AUGUSTUS	CDS	42673683	42674015	1	-	0	ID=g17288.t1.CDS1;Parent=g17288.t1;
OW569405.1_Cistogaster_globosa_genome_assembly,_chromosome:_3	AUGUSTUS	exon	42673683	42674015	.	-	.	ID=g17288.t1.exon1;Parent=g17288.t1;
OW569405.1_Cistogaster_globosa_genome_assembly,_chromosome:_3	AUGUSTUS	intron	42674016	42674120	1	-	.	ID=g17288.t1.intron1;Parent=g17288.t1;
OW569405.1_Cistogaster_globosa_genome_assembly,_chromosome:_3	AUGUSTUS	CDS	42674121	42674213	1	-	0	ID=g17288.t1.CDS2;Parent=g17288.t1;
OW569405.1_Cistogaster_globosa_genome_assembly,_chromosome:_3	AUGUSTUS	exon	42674121	42674213	.	-	.	ID=g17288.t1.exon2;Parent=g17288.t1;
OW569405.1_Cistogaster_globosa_genome_assembly,_chromosome:_3	AUGUSTUS	start_codon	42674211	42674213	.	-	0	ID=g17288.t1.start1;Parent=g17288.t1;
OW569405.1_Cistogaster_globosa_genome_assembly,_chromosome:_3	AUGUSTUS	gene	42676856	42677218	.	-	.	ID=g17289;
OW569405.1_Cistogaster_globosa_genome_assembly,_chromosome:_3	AUGUSTUS	mRNA	42676856	42677218	0.45	-	.	ID=g17289.t1;Parent=g17289;
OW569405.1_Cistogaster_globosa_genome_assembly,_chromosome:_3	AUGUSTUS	stop_codon	42676856	42676858	.	-	0	ID=g17289.t1.stop1;Parent=g17289.t1;
OW569405.1_Cistogaster_globosa_genome_assembly,_chromosome:_3	AUGUSTUS	CDS	42676856	42677218	0.45	-	0	ID=g17289.t1.CDS1;Parent=g17289.t1;
OW569405.1_Cistogaster_globosa_genome_assembly,_chromosome:_3	AUGUSTUS	exon	42676856	42677218	.	-	.	ID=g17289.t1.exon1;Parent=g17289.t1;
OW569405.1_Cistogaster_globosa_genome_assembly,_chromosome:_3	AUGUSTUS	start_codon	42677216	42677218	.	-	0	ID=g17289.t1.start1;Parent=g17289.t1;
OW569405.1_Cistogaster_globosa_genome_assembly,_chromosome:_3	AUGUSTUS	gene	42676856	42678941	.	-	.	ID=g17290;
OW569405.1_Cistogaster_globosa_genome_assembly,_chromosome:_3	AUGUSTUS	mRNA	42676856	42678941	0.42	-	.	ID=g17290.t1;Parent=g17290;
OW569405.1_Cistogaster_globosa_genome_assembly,_chromosome:_3	AUGUSTUS	stop_codon	42676856	42676858	.	-	0	ID=g17290.t1.stop1;Parent=g17290.t1;
OW569405.1_Cistogaster_globosa_genome_assembly,_chromosome:_3	AUGUSTUS	CDS	42676856	42677244	0.92	-	2	ID=g17290.t1.CDS1;Parent=g17290.t1;
OW569405.1_Cistogaster_globosa_genome_assembly,_chromosome:_3	AUGUSTUS	exon	42676856	42677244	.	-	.	ID=g17290.t1.exon1;Parent=g17290.t1;
OW569405.1_Cistogaster_globosa_genome_assembly,_chromosome:_3	AUGUSTUS	intron	42677245	42677741	0.91	-	.	ID=g17290.t1.intron1;Parent=g17290.t1;
OW569405.1_Cistogaster_globosa_genome_assembly,_chromosome:_3	AUGUSTUS	CDS	42677742	42678155	0.88	-	2	ID=g17290.t1.CDS2;Parent=g17290.t1;
OW569405.1_Cistogaster_globosa_genome_assembly,_chromosome:_3	AUGUSTUS	exon	42677742	42678155	.	-	.	ID=g17290.t1.exon2;Parent=g17290.t1;
OW569405.1_Cistogaster_globosa_genome_assembly,_chromosome:_3	AUGUSTUS	intron	42678156	42678406	0.48	-	.	ID=g17290.t1.intron2;Parent=g17290.t1;
OW569405.1_Cistogaster_globosa_genome_assembly,_chromosome:_3	AUGUSTUS	CDS	42678407	42678941	0.48	-	0	ID=g17290.t1.CDS3;Parent=g17290.t1;
OW569405.1_Cistogaster_globosa_genome_assembly,_chromosome:_3	AUGUSTUS	exon	42678407	42678941	.	-	.	ID=g17290.t1.exon3;Parent=g17290.t1;
OW569405.1_Cistogaster_globosa_genome_assembly,_chromosome:_3	AUGUSTUS	start_codon	42678939	42678941	.	-	0	ID=g17290.t1.start1;Parent=g17290.t1;
OW569405.1_Cistogaster_globosa_genome_assembly,_chromosome:_3	AUGUSTUS	mRNA	42678159	42678941	0.51	-	.	ID=g17290.t2;Parent=g17290;
OW569405.1_Cistogaster_globosa_genome_assembly,_chromosome:_3	AUGUSTUS	stop_codon	42678159	42678161	.	-	0	ID=g17290.t2.stop1;Parent=g17290.t2;
OW569405.1_Cistogaster_globosa_genome_assembly,_chromosome:_3	AUGUSTUS	CDS	42678159	42678941	0.51	-	0	ID=g17290.t2.CDS1;Parent=g17290.t2;
OW569405.1_Cistogaster_globosa_genome_assembly,_chromosome:_3	AUGUSTUS	exon	42678159	42678941	.	-	.	ID=g17290.t2.exon1;Parent=g17290.t2;
OW569405.1_Cistogaster_globosa_genome_assembly,_chromosome:_3	AUGUSTUS	start_codon	42678939	42678941	.	-	0	ID=g17290.t2.start1;Parent=g17290.t2;
OW569405.1_Cistogaster_globosa_genome_assembly,_chromosome:_3	AUGUSTUS	gene	42707405	42707935	.	-	.	ID=g17291;
OW569405.1_Cistogaster_globosa_genome_assembly,_chromosome:_3	AUGUSTUS	mRNA	42707405	42707935	1	-	.	ID=g17291.t1;Parent=g17291;
OW569405.1_Cistogaster_globosa_genome_assembly,_chromosome:_3	AUGUSTUS	stop_codon	42707405	42707407	.	-	0	ID=g17291.t1.stop1;Parent=g17291.t1;
OW569405.1_Cistogaster_globosa_genome_assembly,_chromosome:_3	AUGUSTUS	CDS	42707405	42707737	1	-	0	ID=g17291.t1.CDS1;Parent=g17291.t1;
OW569405.1_Cistogaster_globosa_genome_assembly,_chromosome:_3	AUGUSTUS	exon	42707405	42707737	.	-	.	ID=g17291.t1.exon1;Parent=g17291.t1;
OW569405.1_Cistogaster_globosa_genome_assembly,_chromosome:_3	AUGUSTUS	intron	42707738	42707842	1	-	.	ID=g17291.t1.intron1;Parent=g17291.t1;
OW569405.1_Cistogaster_globosa_genome_assembly,_chromosome:_3	AUGUSTUS	CDS	42707843	42707935	1	-	0	ID=g17291.t1.CDS2;Parent=g17291.t1;
OW569405.1_Cistogaster_globosa_genome_assembly,_chromosome:_3	AUGUSTUS	exon	42707843	42707935	.	-	.	ID=g17291.t1.exon2;Parent=g17291.t1;
OW569405.1_Cistogaster_globosa_genome_assembly,_chromosome:_3	AUGUSTUS	start_codon	42707933	42707935	.	-	0	ID=g17291.t1.start1;Parent=g17291.t1;
OW569405.1_Cistogaster_globosa_genome_assembly,_chromosome:_3	AUGUSTUS	gene	42710708	42711070	.	-	.	ID=g17292;
OW569405.1_Cistogaster_globosa_genome_assembly,_chromosome:_3	AUGUSTUS	mRNA	42710708	42711070	0.82	-	.	ID=g17292.t1;Parent=g17292;
OW569405.1_Cistogaster_globosa_genome_assembly,_chromosome:_3	AUGUSTUS	stop_codon	42710708	42710710	.	-	0	ID=g17292.t1.stop1;Parent=g17292.t1;
OW569405.1_Cistogaster_globosa_genome_assembly,_chromosome:_3	AUGUSTUS	CDS	42710708	42711070	0.82	-	0	ID=g17292.t1.CDS1;Parent=g17292.t1;
OW569405.1_Cistogaster_globosa_genome_assembly,_chromosome:_3	AUGUSTUS	exon	42710708	42711070	.	-	.	ID=g17292.t1.exon1;Parent=g17292.t1;
OW569405.1_Cistogaster_globosa_genome_assembly,_chromosome:_3	AUGUSTUS	start_codon	42711068	42711070	.	-	0	ID=g17292.t1.start1;Parent=g17292.t1;
OW569405.1_Cistogaster_globosa_genome_assembly,_chromosome:_3	AUGUSTUS	gene	42710708	42712721	.	-	.	ID=g17293;
OW569405.1_Cistogaster_globosa_genome_assembly,_chromosome:_3	AUGUSTUS	mRNA	42711939	42712721	0.87	-	.	ID=g17293.t1;Parent=g17293;
OW569405.1_Cistogaster_globosa_genome_assembly,_chromosome:_3	AUGUSTUS	stop_codon	42711939	42711941	.	-	0	ID=g17293.t1.stop1;Parent=g17293.t1;
OW569405.1_Cistogaster_globosa_genome_assembly,_chromosome:_3	AUGUSTUS	CDS	42711939	42712721	0.87	-	0	ID=g17293.t1.CDS1;Parent=g17293.t1;
OW569405.1_Cistogaster_globosa_genome_assembly,_chromosome:_3	AUGUSTUS	exon	42711939	42712721	.	-	.	ID=g17293.t1.exon1;Parent=g17293.t1;
OW569405.1_Cistogaster_globosa_genome_assembly,_chromosome:_3	AUGUSTUS	start_codon	42712719	42712721	.	-	0	ID=g17293.t1.start1;Parent=g17293.t1;
OW569405.1_Cistogaster_globosa_genome_assembly,_chromosome:_3	AUGUSTUS	mRNA	42710708	42712721	0.5	-	.	ID=g17293.t2;Parent=g17293;
OW569405.1_Cistogaster_globosa_genome_assembly,_chromosome:_3	AUGUSTUS	stop_codon	42710708	42710710	.	-	0	ID=g17293.t2.stop1;Parent=g17293.t2;
OW569405.1_Cistogaster_globosa_genome_assembly,_chromosome:_3	AUGUSTUS	CDS	42710708	42711096	0.92	-	2	ID=g17293.t2.CDS1;Parent=g17293.t2;
OW569405.1_Cistogaster_globosa_genome_assembly,_chromosome:_3	AUGUSTUS	exon	42710708	42711096	.	-	.	ID=g17293.t2.exon1;Parent=g17293.t2;
OW569405.1_Cistogaster_globosa_genome_assembly,_chromosome:_3	AUGUSTUS	intron	42711097	42711593	0.92	-	.	ID=g17293.t2.intron1;Parent=g17293.t2;
OW569405.1_Cistogaster_globosa_genome_assembly,_chromosome:_3	AUGUSTUS	CDS	42711594	42711935	0.75	-	2	ID=g17293.t2.CDS2;Parent=g17293.t2;
OW569405.1_Cistogaster_globosa_genome_assembly,_chromosome:_3	AUGUSTUS	exon	42711594	42711935	.	-	.	ID=g17293.t2.exon2;Parent=g17293.t2;
OW569405.1_Cistogaster_globosa_genome_assembly,_chromosome:_3	AUGUSTUS	intron	42711936	42712186	0.51	-	.	ID=g17293.t2.intron2;Parent=g17293.t2;
OW569405.1_Cistogaster_globosa_genome_assembly,_chromosome:_3	AUGUSTUS	CDS	42712187	42712721	0.52	-	0	ID=g17293.t2.CDS3;Parent=g17293.t2;
OW569405.1_Cistogaster_globosa_genome_assembly,_chromosome:_3	AUGUSTUS	exon	42712187	42712721	.	-	.	ID=g17293.t2.exon3;Parent=g17293.t2;
OW569405.1_Cistogaster_globosa_genome_assembly,_chromosome:_3	AUGUSTUS	start_codon	42712719	42712721	.	-	0	ID=g17293.t2.start1;Parent=g17293.t2;
OW569405.1_Cistogaster_globosa_genome_assembly,_chromosome:_3	AUGUSTUS	gene	42763187	42764187	.	+	.	ID=g17294;
OW569405.1_Cistogaster_globosa_genome_assembly,_chromosome:_3	AUGUSTUS	mRNA	42763187	42764187	1	+	.	ID=g17294.t1;Parent=g17294;
OW569405.1_Cistogaster_globosa_genome_assembly,_chromosome:_3	AUGUSTUS	start_codon	42763187	42763189	.	+	0	ID=g17294.t1.start1;Parent=g17294.t1;
OW569405.1_Cistogaster_globosa_genome_assembly,_chromosome:_3	AUGUSTUS	CDS	42763187	42763523	1	+	0	ID=g17294.t1.CDS1;Parent=g17294.t1;
OW569405.1_Cistogaster_globosa_genome_assembly,_chromosome:_3	AUGUSTUS	exon	42763187	42763523	.	+	.	ID=g17294.t1.exon1;Parent=g17294.t1;
OW569405.1_Cistogaster_globosa_genome_assembly,_chromosome:_3	AUGUSTUS	intron	42763524	42763825	1	+	.	ID=g17294.t1.intron1;Parent=g17294.t1;
OW569405.1_Cistogaster_globosa_genome_assembly,_chromosome:_3	AUGUSTUS	CDS	42763826	42764187	1	+	2	ID=g17294.t1.CDS2;Parent=g17294.t1;
OW569405.1_Cistogaster_globosa_genome_assembly,_chromosome:_3	AUGUSTUS	exon	42763826	42764187	.	+	.	ID=g17294.t1.exon2;Parent=g17294.t1;
OW569405.1_Cistogaster_globosa_genome_assembly,_chromosome:_3	AUGUSTUS	stop_codon	42764185	42764187	.	+	0	ID=g17294.t1.stop1;Parent=g17294.t1;
OW569405.1_Cistogaster_globosa_genome_assembly,_chromosome:_3	AUGUSTUS	gene	42764277	42766231	.	+	.	ID=g17295;
OW569405.1_Cistogaster_globosa_genome_assembly,_chromosome:_3	AUGUSTUS	mRNA	42764277	42766231	0.98	+	.	ID=g17295.t1;Parent=g17295;
OW569405.1_Cistogaster_globosa_genome_assembly,_chromosome:_3	AUGUSTUS	start_codon	42764277	42764279	.	+	0	ID=g17295.t1.start1;Parent=g17295.t1;
OW569405.1_Cistogaster_globosa_genome_assembly,_chromosome:_3	AUGUSTUS	CDS	42764277	42764639	0.98	+	0	ID=g17295.t1.CDS1;Parent=g17295.t1;
OW569405.1_Cistogaster_globosa_genome_assembly,_chromosome:_3	AUGUSTUS	exon	42764277	42764639	.	+	.	ID=g17295.t1.exon1;Parent=g17295.t1;
OW569405.1_Cistogaster_globosa_genome_assembly,_chromosome:_3	AUGUSTUS	intron	42764640	42765156	0.98	+	.	ID=g17295.t1.intron1;Parent=g17295.t1;
OW569405.1_Cistogaster_globosa_genome_assembly,_chromosome:_3	AUGUSTUS	CDS	42765157	42765360	1	+	0	ID=g17295.t1.CDS2;Parent=g17295.t1;
OW569405.1_Cistogaster_globosa_genome_assembly,_chromosome:_3	AUGUSTUS	exon	42765157	42765360	.	+	.	ID=g17295.t1.exon2;Parent=g17295.t1;
OW569405.1_Cistogaster_globosa_genome_assembly,_chromosome:_3	AUGUSTUS	intron	42765361	42765530	1	+	.	ID=g17295.t1.intron2;Parent=g17295.t1;
OW569405.1_Cistogaster_globosa_genome_assembly,_chromosome:_3	AUGUSTUS	CDS	42765531	42765859	1	+	0	ID=g17295.t1.CDS3;Parent=g17295.t1;
OW569405.1_Cistogaster_globosa_genome_assembly,_chromosome:_3	AUGUSTUS	exon	42765531	42765859	.	+	.	ID=g17295.t1.exon3;Parent=g17295.t1;
OW569405.1_Cistogaster_globosa_genome_assembly,_chromosome:_3	AUGUSTUS	intron	42765860	42766056	1	+	.	ID=g17295.t1.intron3;Parent=g17295.t1;
OW569405.1_Cistogaster_globosa_genome_assembly,_chromosome:_3	AUGUSTUS	CDS	42766057	42766231	1	+	1	ID=g17295.t1.CDS4;Parent=g17295.t1;
OW569405.1_Cistogaster_globosa_genome_assembly,_chromosome:_3	AUGUSTUS	exon	42766057	42766231	.	+	.	ID=g17295.t1.exon4;Parent=g17295.t1;
OW569405.1_Cistogaster_globosa_genome_assembly,_chromosome:_3	AUGUSTUS	stop_codon	42766229	42766231	.	+	0	ID=g17295.t1.stop1;Parent=g17295.t1;
OW569405.1_Cistogaster_globosa_genome_assembly,_chromosome:_3	AUGUSTUS	gene	42766671	42767141	.	+	.	ID=g17296;
OW569405.1_Cistogaster_globosa_genome_assembly,_chromosome:_3	AUGUSTUS	mRNA	42766731	42767141	1	+	.	ID=g17296.t1;Parent=g17296;
OW569405.1_Cistogaster_globosa_genome_assembly,_chromosome:_3	AUGUSTUS	start_codon	42766731	42766733	.	+	0	ID=g17296.t1.start1;Parent=g17296.t1;
OW569405.1_Cistogaster_globosa_genome_assembly,_chromosome:_3	AUGUSTUS	CDS	42766731	42767141	1	+	0	ID=g17296.t1.CDS1;Parent=g17296.t1;
OW569405.1_Cistogaster_globosa_genome_assembly,_chromosome:_3	AUGUSTUS	exon	42766731	42767141	.	+	.	ID=g17296.t1.exon1;Parent=g17296.t1;
OW569405.1_Cistogaster_globosa_genome_assembly,_chromosome:_3	AUGUSTUS	stop_codon	42767139	42767141	.	+	0	ID=g17296.t1.stop1;Parent=g17296.t1;
OW569405.1_Cistogaster_globosa_genome_assembly,_chromosome:_3	AUGUSTUS	mRNA	42766671	42767141	1	+	.	ID=g17296.t2;Parent=g17296;
OW569405.1_Cistogaster_globosa_genome_assembly,_chromosome:_3	AUGUSTUS	start_codon	42766671	42766673	.	+	0	ID=g17296.t2.start1;Parent=g17296.t2;
OW569405.1_Cistogaster_globosa_genome_assembly,_chromosome:_3	AUGUSTUS	CDS	42766671	42767141	1	+	0	ID=g17296.t2.CDS1;Parent=g17296.t2;
OW569405.1_Cistogaster_globosa_genome_assembly,_chromosome:_3	AUGUSTUS	exon	42766671	42767141	.	+	.	ID=g17296.t2.exon1;Parent=g17296.t2;
OW569405.1_Cistogaster_globosa_genome_assembly,_chromosome:_3	AUGUSTUS	stop_codon	42767139	42767141	.	+	0	ID=g17296.t2.stop1;Parent=g17296.t2;
OW569405.1_Cistogaster_globosa_genome_assembly,_chromosome:_3	AUGUSTUS	gene	42767232	42767699	.	+	.	ID=g17297;
OW569405.1_Cistogaster_globosa_genome_assembly,_chromosome:_3	AUGUSTUS	mRNA	42767232	42767699	1	+	.	ID=g17297.t1;Parent=g17297;
OW569405.1_Cistogaster_globosa_genome_assembly,_chromosome:_3	AUGUSTUS	start_codon	42767232	42767234	.	+	0	ID=g17297.t1.start1;Parent=g17297.t1;
OW569405.1_Cistogaster_globosa_genome_assembly,_chromosome:_3	AUGUSTUS	CDS	42767232	42767699	1	+	0	ID=g17297.t1.CDS1;Parent=g17297.t1;
OW569405.1_Cistogaster_globosa_genome_assembly,_chromosome:_3	AUGUSTUS	exon	42767232	42767699	.	+	.	ID=g17297.t1.exon1;Parent=g17297.t1;
OW569405.1_Cistogaster_globosa_genome_assembly,_chromosome:_3	AUGUSTUS	stop_codon	42767697	42767699	.	+	0	ID=g17297.t1.stop1;Parent=g17297.t1;
OW569405.1_Cistogaster_globosa_genome_assembly,_chromosome:_3	AUGUSTUS	gene	42783589	42785004	.	+	.	ID=g17298;
OW569405.1_Cistogaster_globosa_genome_assembly,_chromosome:_3	AUGUSTUS	mRNA	42783589	42785004	1	+	.	ID=g17298.t1;Parent=g17298;
OW569405.1_Cistogaster_globosa_genome_assembly,_chromosome:_3	AUGUSTUS	start_codon	42783589	42783591	.	+	0	ID=g17298.t1.start1;Parent=g17298.t1;
OW569405.1_Cistogaster_globosa_genome_assembly,_chromosome:_3	AUGUSTUS	CDS	42783589	42785004	1	+	0	ID=g17298.t1.CDS1;Parent=g17298.t1;
OW569405.1_Cistogaster_globosa_genome_assembly,_chromosome:_3	AUGUSTUS	exon	42783589	42785004	.	+	.	ID=g17298.t1.exon1;Parent=g17298.t1;
OW569405.1_Cistogaster_globosa_genome_assembly,_chromosome:_3	AUGUSTUS	stop_codon	42785002	42785004	.	+	0	ID=g17298.t1.stop1;Parent=g17298.t1;
OW569405.1_Cistogaster_globosa_genome_assembly,_chromosome:_3	AUGUSTUS	gene	42788156	42789580	.	+	.	ID=g17299;
OW569405.1_Cistogaster_globosa_genome_assembly,_chromosome:_3	AUGUSTUS	mRNA	42788156	42789580	1	+	.	ID=g17299.t1;Parent=g17299;
OW569405.1_Cistogaster_globosa_genome_assembly,_chromosome:_3	AUGUSTUS	start_codon	42788156	42788158	.	+	0	ID=g17299.t1.start1;Parent=g17299.t1;
OW569405.1_Cistogaster_globosa_genome_assembly,_chromosome:_3	AUGUSTUS	CDS	42788156	42789580	1	+	0	ID=g17299.t1.CDS1;Parent=g17299.t1;
OW569405.1_Cistogaster_globosa_genome_assembly,_chromosome:_3	AUGUSTUS	exon	42788156	42789580	.	+	.	ID=g17299.t1.exon1;Parent=g17299.t1;
OW569405.1_Cistogaster_globosa_genome_assembly,_chromosome:_3	AUGUSTUS	stop_codon	42789578	42789580	.	+	0	ID=g17299.t1.stop1;Parent=g17299.t1;
OW569405.1_Cistogaster_globosa_genome_assembly,_chromosome:_3	AUGUSTUS	gene	42804809	42805390	.	-	.	ID=g17300;
OW569405.1_Cistogaster_globosa_genome_assembly,_chromosome:_3	AUGUSTUS	mRNA	42804809	42805390	1	-	.	ID=g17300.t1;Parent=g17300;
OW569405.1_Cistogaster_globosa_genome_assembly,_chromosome:_3	AUGUSTUS	stop_codon	42804809	42804811	.	-	0	ID=g17300.t1.stop1;Parent=g17300.t1;
OW569405.1_Cistogaster_globosa_genome_assembly,_chromosome:_3	AUGUSTUS	CDS	42804809	42805390	1	-	0	ID=g17300.t1.CDS1;Parent=g17300.t1;
OW569405.1_Cistogaster_globosa_genome_assembly,_chromosome:_3	AUGUSTUS	exon	42804809	42805390	.	-	.	ID=g17300.t1.exon1;Parent=g17300.t1;
OW569405.1_Cistogaster_globosa_genome_assembly,_chromosome:_3	AUGUSTUS	start_codon	42805388	42805390	.	-	0	ID=g17300.t1.start1;Parent=g17300.t1;
OW569405.1_Cistogaster_globosa_genome_assembly,_chromosome:_3	AUGUSTUS	gene	42805452	42808233	.	-	.	ID=g17301;
OW569405.1_Cistogaster_globosa_genome_assembly,_chromosome:_3	AUGUSTUS	mRNA	42805452	42808233	0.56	-	.	ID=g17301.t1;Parent=g17301;
OW569405.1_Cistogaster_globosa_genome_assembly,_chromosome:_3	AUGUSTUS	stop_codon	42805452	42805454	.	-	0	ID=g17301.t1.stop1;Parent=g17301.t1;
OW569405.1_Cistogaster_globosa_genome_assembly,_chromosome:_3	AUGUSTUS	CDS	42805452	42805685	0.7	-	0	ID=g17301.t1.CDS1;Parent=g17301.t1;
OW569405.1_Cistogaster_globosa_genome_assembly,_chromosome:_3	AUGUSTUS	exon	42805452	42805685	.	-	.	ID=g17301.t1.exon1;Parent=g17301.t1;
OW569405.1_Cistogaster_globosa_genome_assembly,_chromosome:_3	AUGUSTUS	intron	42805686	42808185	0.56	-	.	ID=g17301.t1.intron1;Parent=g17301.t1;
OW569405.1_Cistogaster_globosa_genome_assembly,_chromosome:_3	AUGUSTUS	CDS	42808186	42808233	0.56	-	0	ID=g17301.t1.CDS2;Parent=g17301.t1;
OW569405.1_Cistogaster_globosa_genome_assembly,_chromosome:_3	AUGUSTUS	exon	42808186	42808233	.	-	.	ID=g17301.t1.exon2;Parent=g17301.t1;
OW569405.1_Cistogaster_globosa_genome_assembly,_chromosome:_3	AUGUSTUS	start_codon	42808231	42808233	.	-	0	ID=g17301.t1.start1;Parent=g17301.t1;
OW569405.1_Cistogaster_globosa_genome_assembly,_chromosome:_3	AUGUSTUS	gene	42819765	42834233	.	-	.	ID=g17302;
OW569405.1_Cistogaster_globosa_genome_assembly,_chromosome:_3	AUGUSTUS	mRNA	42819765	42820375	0.43	-	.	ID=g17302.t1;Parent=g17302;
OW569405.1_Cistogaster_globosa_genome_assembly,_chromosome:_3	AUGUSTUS	stop_codon	42819765	42819767	.	-	0	ID=g17302.t1.stop1;Parent=g17302.t1;
OW569405.1_Cistogaster_globosa_genome_assembly,_chromosome:_3	AUGUSTUS	CDS	42819765	42819889	0.92	-	2	ID=g17302.t1.CDS1;Parent=g17302.t1;
OW569405.1_Cistogaster_globosa_genome_assembly,_chromosome:_3	AUGUSTUS	exon	42819765	42819889	.	-	.	ID=g17302.t1.exon1;Parent=g17302.t1;
OW569405.1_Cistogaster_globosa_genome_assembly,_chromosome:_3	AUGUSTUS	intron	42819890	42819939	0.5	-	.	ID=g17302.t1.intron1;Parent=g17302.t1;
OW569405.1_Cistogaster_globosa_genome_assembly,_chromosome:_3	AUGUSTUS	CDS	42819940	42820375	0.46	-	0	ID=g17302.t1.CDS2;Parent=g17302.t1;
OW569405.1_Cistogaster_globosa_genome_assembly,_chromosome:_3	AUGUSTUS	exon	42819940	42820375	.	-	.	ID=g17302.t1.exon2;Parent=g17302.t1;
OW569405.1_Cistogaster_globosa_genome_assembly,_chromosome:_3	AUGUSTUS	start_codon	42820373	42820375	.	-	0	ID=g17302.t1.start1;Parent=g17302.t1;
OW569405.1_Cistogaster_globosa_genome_assembly,_chromosome:_3	AUGUSTUS	mRNA	42819765	42834233	0.2	-	.	ID=g17302.t2;Parent=g17302;
OW569405.1_Cistogaster_globosa_genome_assembly,_chromosome:_3	AUGUSTUS	stop_codon	42819765	42819767	.	-	0	ID=g17302.t2.stop1;Parent=g17302.t2;
OW569405.1_Cistogaster_globosa_genome_assembly,_chromosome:_3	AUGUSTUS	CDS	42819765	42819889	0.66	-	2	ID=g17302.t2.CDS1;Parent=g17302.t2;
OW569405.1_Cistogaster_globosa_genome_assembly,_chromosome:_3	AUGUSTUS	exon	42819765	42819889	.	-	.	ID=g17302.t2.exon1;Parent=g17302.t2;
OW569405.1_Cistogaster_globosa_genome_assembly,_chromosome:_3	AUGUSTUS	intron	42819890	42834136	0.2	-	.	ID=g17302.t2.intron1;Parent=g17302.t2;
OW569405.1_Cistogaster_globosa_genome_assembly,_chromosome:_3	AUGUSTUS	CDS	42834137	42834233	0.41	-	0	ID=g17302.t2.CDS2;Parent=g17302.t2;
OW569405.1_Cistogaster_globosa_genome_assembly,_chromosome:_3	AUGUSTUS	exon	42834137	42834233	.	-	.	ID=g17302.t2.exon2;Parent=g17302.t2;
OW569405.1_Cistogaster_globosa_genome_assembly,_chromosome:_3	AUGUSTUS	start_codon	42834231	42834233	.	-	0	ID=g17302.t2.start1;Parent=g17302.t2;
OW569405.1_Cistogaster_globosa_genome_assembly,_chromosome:_3	AUGUSTUS	gene	42856569	42857207	.	-	.	ID=g17303;
OW569405.1_Cistogaster_globosa_genome_assembly,_chromosome:_3	AUGUSTUS	mRNA	42856569	42857207	1	-	.	ID=g17303.t1;Parent=g17303;
OW569405.1_Cistogaster_globosa_genome_assembly,_chromosome:_3	AUGUSTUS	stop_codon	42856569	42856571	.	-	0	ID=g17303.t1.stop1;Parent=g17303.t1;
OW569405.1_Cistogaster_globosa_genome_assembly,_chromosome:_3	AUGUSTUS	CDS	42856569	42856874	1	-	0	ID=g17303.t1.CDS1;Parent=g17303.t1;
OW569405.1_Cistogaster_globosa_genome_assembly,_chromosome:_3	AUGUSTUS	exon	42856569	42856874	.	-	.	ID=g17303.t1.exon1;Parent=g17303.t1;
OW569405.1_Cistogaster_globosa_genome_assembly,_chromosome:_3	AUGUSTUS	intron	42856875	42857135	1	-	.	ID=g17303.t1.intron1;Parent=g17303.t1;
OW569405.1_Cistogaster_globosa_genome_assembly,_chromosome:_3	AUGUSTUS	CDS	42857136	42857207	1	-	0	ID=g17303.t1.CDS2;Parent=g17303.t1;
OW569405.1_Cistogaster_globosa_genome_assembly,_chromosome:_3	AUGUSTUS	exon	42857136	42857207	.	-	.	ID=g17303.t1.exon2;Parent=g17303.t1;
OW569405.1_Cistogaster_globosa_genome_assembly,_chromosome:_3	AUGUSTUS	start_codon	42857205	42857207	.	-	0	ID=g17303.t1.start1;Parent=g17303.t1;
OW569405.1_Cistogaster_globosa_genome_assembly,_chromosome:_3	AUGUSTUS	gene	42857732	42858085	.	-	.	ID=g17304;
OW569405.1_Cistogaster_globosa_genome_assembly,_chromosome:_3	AUGUSTUS	mRNA	42857732	42858085	1	-	.	ID=g17304.t1;Parent=g17304;
OW569405.1_Cistogaster_globosa_genome_assembly,_chromosome:_3	AUGUSTUS	stop_codon	42857732	42857734	.	-	0	ID=g17304.t1.stop1;Parent=g17304.t1;
OW569405.1_Cistogaster_globosa_genome_assembly,_chromosome:_3	AUGUSTUS	CDS	42857732	42858085	1	-	0	ID=g17304.t1.CDS1;Parent=g17304.t1;
OW569405.1_Cistogaster_globosa_genome_assembly,_chromosome:_3	AUGUSTUS	exon	42857732	42858085	.	-	.	ID=g17304.t1.exon1;Parent=g17304.t1;
OW569405.1_Cistogaster_globosa_genome_assembly,_chromosome:_3	AUGUSTUS	start_codon	42858083	42858085	.	-	0	ID=g17304.t1.start1;Parent=g17304.t1;
OW569405.1_Cistogaster_globosa_genome_assembly,_chromosome:_3	AUGUSTUS	gene	42915082	42915390	.	-	.	ID=g17305;
OW569405.1_Cistogaster_globosa_genome_assembly,_chromosome:_3	AUGUSTUS	mRNA	42915082	42915390	0.69	-	.	ID=g17305.t1;Parent=g17305;
OW569405.1_Cistogaster_globosa_genome_assembly,_chromosome:_3	AUGUSTUS	stop_codon	42915082	42915084	.	-	0	ID=g17305.t1.stop1;Parent=g17305.t1;
OW569405.1_Cistogaster_globosa_genome_assembly,_chromosome:_3	AUGUSTUS	CDS	42915082	42915390	0.69	-	0	ID=g17305.t1.CDS1;Parent=g17305.t1;
OW569405.1_Cistogaster_globosa_genome_assembly,_chromosome:_3	AUGUSTUS	exon	42915082	42915390	.	-	.	ID=g17305.t1.exon1;Parent=g17305.t1;
OW569405.1_Cistogaster_globosa_genome_assembly,_chromosome:_3	AUGUSTUS	start_codon	42915388	42915390	.	-	0	ID=g17305.t1.start1;Parent=g17305.t1;
OW569405.1_Cistogaster_globosa_genome_assembly,_chromosome:_3	AUGUSTUS	gene	42924130	42939524	.	+	.	ID=g17306;
OW569405.1_Cistogaster_globosa_genome_assembly,_chromosome:_3	AUGUSTUS	mRNA	42924130	42939524	0.18	+	.	ID=g17306.t1;Parent=g17306;
OW569405.1_Cistogaster_globosa_genome_assembly,_chromosome:_3	AUGUSTUS	start_codon	42924130	42924132	.	+	0	ID=g17306.t1.start1;Parent=g17306.t1;
OW569405.1_Cistogaster_globosa_genome_assembly,_chromosome:_3	AUGUSTUS	CDS	42924130	42924650	0.85	+	0	ID=g17306.t1.CDS1;Parent=g17306.t1;
OW569405.1_Cistogaster_globosa_genome_assembly,_chromosome:_3	AUGUSTUS	exon	42924130	42924650	.	+	.	ID=g17306.t1.exon1;Parent=g17306.t1;
OW569405.1_Cistogaster_globosa_genome_assembly,_chromosome:_3	AUGUSTUS	intron	42924651	42933163	0.79	+	.	ID=g17306.t1.intron1;Parent=g17306.t1;
OW569405.1_Cistogaster_globosa_genome_assembly,_chromosome:_3	AUGUSTUS	CDS	42933164	42933340	0.2	+	1	ID=g17306.t1.CDS2;Parent=g17306.t1;
OW569405.1_Cistogaster_globosa_genome_assembly,_chromosome:_3	AUGUSTUS	exon	42933164	42933340	.	+	.	ID=g17306.t1.exon2;Parent=g17306.t1;
OW569405.1_Cistogaster_globosa_genome_assembly,_chromosome:_3	AUGUSTUS	intron	42933341	42939148	0.21	+	.	ID=g17306.t1.intron2;Parent=g17306.t1;
OW569405.1_Cistogaster_globosa_genome_assembly,_chromosome:_3	AUGUSTUS	CDS	42939149	42939524	0.77	+	1	ID=g17306.t1.CDS3;Parent=g17306.t1;
OW569405.1_Cistogaster_globosa_genome_assembly,_chromosome:_3	AUGUSTUS	exon	42939149	42939524	.	+	.	ID=g17306.t1.exon3;Parent=g17306.t1;
OW569405.1_Cistogaster_globosa_genome_assembly,_chromosome:_3	AUGUSTUS	stop_codon	42939522	42939524	.	+	0	ID=g17306.t1.stop1;Parent=g17306.t1;
OW569405.1_Cistogaster_globosa_genome_assembly,_chromosome:_3	AUGUSTUS	gene	42932929	42933147	.	-	.	ID=g17307;
OW569405.1_Cistogaster_globosa_genome_assembly,_chromosome:_3	AUGUSTUS	mRNA	42932929	42933147	0.7	-	.	ID=g17307.t1;Parent=g17307;
OW569405.1_Cistogaster_globosa_genome_assembly,_chromosome:_3	AUGUSTUS	stop_codon	42932929	42932931	.	-	0	ID=g17307.t1.stop1;Parent=g17307.t1;
OW569405.1_Cistogaster_globosa_genome_assembly,_chromosome:_3	AUGUSTUS	CDS	42932929	42933147	0.7	-	0	ID=g17307.t1.CDS1;Parent=g17307.t1;
OW569405.1_Cistogaster_globosa_genome_assembly,_chromosome:_3	AUGUSTUS	exon	42932929	42933147	.	-	.	ID=g17307.t1.exon1;Parent=g17307.t1;
OW569405.1_Cistogaster_globosa_genome_assembly,_chromosome:_3	AUGUSTUS	start_codon	42933145	42933147	.	-	0	ID=g17307.t1.start1;Parent=g17307.t1;
OW569405.1_Cistogaster_globosa_genome_assembly,_chromosome:_3	AUGUSTUS	gene	42944042	42944293	.	-	.	ID=g17308;
OW569405.1_Cistogaster_globosa_genome_assembly,_chromosome:_3	AUGUSTUS	mRNA	42944042	42944293	1	-	.	ID=g17308.t1;Parent=g17308;
OW569405.1_Cistogaster_globosa_genome_assembly,_chromosome:_3	AUGUSTUS	stop_codon	42944042	42944044	.	-	0	ID=g17308.t1.stop1;Parent=g17308.t1;
OW569405.1_Cistogaster_globosa_genome_assembly,_chromosome:_3	AUGUSTUS	CDS	42944042	42944293	1	-	0	ID=g17308.t1.CDS1;Parent=g17308.t1;
OW569405.1_Cistogaster_globosa_genome_assembly,_chromosome:_3	AUGUSTUS	exon	42944042	42944293	.	-	.	ID=g17308.t1.exon1;Parent=g17308.t1;
OW569405.1_Cistogaster_globosa_genome_assembly,_chromosome:_3	AUGUSTUS	start_codon	42944291	42944293	.	-	0	ID=g17308.t1.start1;Parent=g17308.t1;
OW569405.1_Cistogaster_globosa_genome_assembly,_chromosome:_3	AUGUSTUS	gene	42954690	42954890	.	+	.	ID=g17309;
OW569405.1_Cistogaster_globosa_genome_assembly,_chromosome:_3	AUGUSTUS	mRNA	42954690	42954890	0.97	+	.	ID=g17309.t1;Parent=g17309;
OW569405.1_Cistogaster_globosa_genome_assembly,_chromosome:_3	AUGUSTUS	start_codon	42954690	42954692	.	+	0	ID=g17309.t1.start1;Parent=g17309.t1;
OW569405.1_Cistogaster_globosa_genome_assembly,_chromosome:_3	AUGUSTUS	CDS	42954690	42954890	0.97	+	0	ID=g17309.t1.CDS1;Parent=g17309.t1;
OW569405.1_Cistogaster_globosa_genome_assembly,_chromosome:_3	AUGUSTUS	exon	42954690	42954890	.	+	.	ID=g17309.t1.exon1;Parent=g17309.t1;
OW569405.1_Cistogaster_globosa_genome_assembly,_chromosome:_3	AUGUSTUS	stop_codon	42954888	42954890	.	+	0	ID=g17309.t1.stop1;Parent=g17309.t1;
OW569405.1_Cistogaster_globosa_genome_assembly,_chromosome:_3	AUGUSTUS	gene	42955163	42955438	.	+	.	ID=g17310;
OW569405.1_Cistogaster_globosa_genome_assembly,_chromosome:_3	AUGUSTUS	mRNA	42955163	42955438	1	+	.	ID=g17310.t1;Parent=g17310;
OW569405.1_Cistogaster_globosa_genome_assembly,_chromosome:_3	AUGUSTUS	start_codon	42955163	42955165	.	+	0	ID=g17310.t1.start1;Parent=g17310.t1;
OW569405.1_Cistogaster_globosa_genome_assembly,_chromosome:_3	AUGUSTUS	CDS	42955163	42955438	1	+	0	ID=g17310.t1.CDS1;Parent=g17310.t1;
OW569405.1_Cistogaster_globosa_genome_assembly,_chromosome:_3	AUGUSTUS	exon	42955163	42955438	.	+	.	ID=g17310.t1.exon1;Parent=g17310.t1;
OW569405.1_Cistogaster_globosa_genome_assembly,_chromosome:_3	AUGUSTUS	stop_codon	42955436	42955438	.	+	0	ID=g17310.t1.stop1;Parent=g17310.t1;
OW569405.1_Cistogaster_globosa_genome_assembly,_chromosome:_3	AUGUSTUS	gene	42955577	42955831	.	+	.	ID=g17311;
OW569405.1_Cistogaster_globosa_genome_assembly,_chromosome:_3	AUGUSTUS	mRNA	42955577	42955831	1	+	.	ID=g17311.t1;Parent=g17311;
OW569405.1_Cistogaster_globosa_genome_assembly,_chromosome:_3	AUGUSTUS	start_codon	42955577	42955579	.	+	0	ID=g17311.t1.start1;Parent=g17311.t1;
OW569405.1_Cistogaster_globosa_genome_assembly,_chromosome:_3	AUGUSTUS	CDS	42955577	42955831	1	+	0	ID=g17311.t1.CDS1;Parent=g17311.t1;
OW569405.1_Cistogaster_globosa_genome_assembly,_chromosome:_3	AUGUSTUS	exon	42955577	42955831	.	+	.	ID=g17311.t1.exon1;Parent=g17311.t1;
OW569405.1_Cistogaster_globosa_genome_assembly,_chromosome:_3	AUGUSTUS	stop_codon	42955829	42955831	.	+	0	ID=g17311.t1.stop1;Parent=g17311.t1;
OW569405.1_Cistogaster_globosa_genome_assembly,_chromosome:_3	AUGUSTUS	gene	42955986	42956409	.	+	.	ID=g17312;
OW569405.1_Cistogaster_globosa_genome_assembly,_chromosome:_3	AUGUSTUS	mRNA	42955986	42956409	0.56	+	.	ID=g17312.t1;Parent=g17312;
OW569405.1_Cistogaster_globosa_genome_assembly,_chromosome:_3	AUGUSTUS	start_codon	42955986	42955988	.	+	0	ID=g17312.t1.start1;Parent=g17312.t1;
OW569405.1_Cistogaster_globosa_genome_assembly,_chromosome:_3	AUGUSTUS	CDS	42955986	42956059	0.85	+	0	ID=g17312.t1.CDS1;Parent=g17312.t1;
OW569405.1_Cistogaster_globosa_genome_assembly,_chromosome:_3	AUGUSTUS	exon	42955986	42956059	.	+	.	ID=g17312.t1.exon1;Parent=g17312.t1;
OW569405.1_Cistogaster_globosa_genome_assembly,_chromosome:_3	AUGUSTUS	intron	42956060	42956255	0.56	+	.	ID=g17312.t1.intron1;Parent=g17312.t1;
OW569405.1_Cistogaster_globosa_genome_assembly,_chromosome:_3	AUGUSTUS	CDS	42956256	42956409	0.56	+	1	ID=g17312.t1.CDS2;Parent=g17312.t1;
OW569405.1_Cistogaster_globosa_genome_assembly,_chromosome:_3	AUGUSTUS	exon	42956256	42956409	.	+	.	ID=g17312.t1.exon2;Parent=g17312.t1;
OW569405.1_Cistogaster_globosa_genome_assembly,_chromosome:_3	AUGUSTUS	stop_codon	42956407	42956409	.	+	0	ID=g17312.t1.stop1;Parent=g17312.t1;
OW569405.1_Cistogaster_globosa_genome_assembly,_chromosome:_3	AUGUSTUS	gene	42956771	42957710	.	+	.	ID=g17313;
OW569405.1_Cistogaster_globosa_genome_assembly,_chromosome:_3	AUGUSTUS	mRNA	42956771	42957710	0.81	+	.	ID=g17313.t1;Parent=g17313;
OW569405.1_Cistogaster_globosa_genome_assembly,_chromosome:_3	AUGUSTUS	start_codon	42956771	42956773	.	+	0	ID=g17313.t1.start1;Parent=g17313.t1;
OW569405.1_Cistogaster_globosa_genome_assembly,_chromosome:_3	AUGUSTUS	CDS	42956771	42957167	1	+	0	ID=g17313.t1.CDS1;Parent=g17313.t1;
OW569405.1_Cistogaster_globosa_genome_assembly,_chromosome:_3	AUGUSTUS	exon	42956771	42957167	.	+	.	ID=g17313.t1.exon1;Parent=g17313.t1;
OW569405.1_Cistogaster_globosa_genome_assembly,_chromosome:_3	AUGUSTUS	intron	42957168	42957699	0.81	+	.	ID=g17313.t1.intron1;Parent=g17313.t1;
OW569405.1_Cistogaster_globosa_genome_assembly,_chromosome:_3	AUGUSTUS	CDS	42957700	42957710	0.81	+	2	ID=g17313.t1.CDS2;Parent=g17313.t1;
OW569405.1_Cistogaster_globosa_genome_assembly,_chromosome:_3	AUGUSTUS	exon	42957700	42957710	.	+	.	ID=g17313.t1.exon2;Parent=g17313.t1;
OW569405.1_Cistogaster_globosa_genome_assembly,_chromosome:_3	AUGUSTUS	stop_codon	42957708	42957710	.	+	0	ID=g17313.t1.stop1;Parent=g17313.t1;
OW569405.1_Cistogaster_globosa_genome_assembly,_chromosome:_3	AUGUSTUS	mRNA	42956771	42957229	0.62	+	.	ID=g17313.t2;Parent=g17313;
OW569405.1_Cistogaster_globosa_genome_assembly,_chromosome:_3	AUGUSTUS	start_codon	42956771	42956773	.	+	0	ID=g17313.t2.start1;Parent=g17313.t2;
OW569405.1_Cistogaster_globosa_genome_assembly,_chromosome:_3	AUGUSTUS	CDS	42956771	42957229	0.62	+	0	ID=g17313.t2.CDS1;Parent=g17313.t2;
OW569405.1_Cistogaster_globosa_genome_assembly,_chromosome:_3	AUGUSTUS	exon	42956771	42957229	.	+	.	ID=g17313.t2.exon1;Parent=g17313.t2;
OW569405.1_Cistogaster_globosa_genome_assembly,_chromosome:_3	AUGUSTUS	stop_codon	42957227	42957229	.	+	0	ID=g17313.t2.stop1;Parent=g17313.t2;
OW569405.1_Cistogaster_globosa_genome_assembly,_chromosome:_3	AUGUSTUS	gene	42957408	42957710	.	+	.	ID=g17314;
OW569405.1_Cistogaster_globosa_genome_assembly,_chromosome:_3	AUGUSTUS	mRNA	42957408	42957710	0.62	+	.	ID=g17314.t1;Parent=g17314;
OW569405.1_Cistogaster_globosa_genome_assembly,_chromosome:_3	AUGUSTUS	start_codon	42957408	42957410	.	+	0	ID=g17314.t1.start1;Parent=g17314.t1;
OW569405.1_Cistogaster_globosa_genome_assembly,_chromosome:_3	AUGUSTUS	CDS	42957408	42957710	0.62	+	0	ID=g17314.t1.CDS1;Parent=g17314.t1;
OW569405.1_Cistogaster_globosa_genome_assembly,_chromosome:_3	AUGUSTUS	exon	42957408	42957710	.	+	.	ID=g17314.t1.exon1;Parent=g17314.t1;
OW569405.1_Cistogaster_globosa_genome_assembly,_chromosome:_3	AUGUSTUS	stop_codon	42957708	42957710	.	+	0	ID=g17314.t1.stop1;Parent=g17314.t1;
OW569405.1_Cistogaster_globosa_genome_assembly,_chromosome:_3	AUGUSTUS	gene	42978626	42983208	.	-	.	ID=g17315;
OW569405.1_Cistogaster_globosa_genome_assembly,_chromosome:_3	AUGUSTUS	mRNA	42978626	42983208	0.42	-	.	ID=g17315.t1;Parent=g17315;
OW569405.1_Cistogaster_globosa_genome_assembly,_chromosome:_3	AUGUSTUS	stop_codon	42978626	42978628	.	-	0	ID=g17315.t1.stop1;Parent=g17315.t1;
OW569405.1_Cistogaster_globosa_genome_assembly,_chromosome:_3	AUGUSTUS	CDS	42978626	42981739	0.42	-	0	ID=g17315.t1.CDS1;Parent=g17315.t1;
OW569405.1_Cistogaster_globosa_genome_assembly,_chromosome:_3	AUGUSTUS	exon	42978626	42981739	.	-	.	ID=g17315.t1.exon1;Parent=g17315.t1;
OW569405.1_Cistogaster_globosa_genome_assembly,_chromosome:_3	AUGUSTUS	intron	42981740	42982875	0.94	-	.	ID=g17315.t1.intron1;Parent=g17315.t1;
OW569405.1_Cistogaster_globosa_genome_assembly,_chromosome:_3	AUGUSTUS	CDS	42982876	42983208	0.95	-	0	ID=g17315.t1.CDS2;Parent=g17315.t1;
OW569405.1_Cistogaster_globosa_genome_assembly,_chromosome:_3	AUGUSTUS	exon	42982876	42983208	.	-	.	ID=g17315.t1.exon2;Parent=g17315.t1;
OW569405.1_Cistogaster_globosa_genome_assembly,_chromosome:_3	AUGUSTUS	start_codon	42983206	42983208	.	-	0	ID=g17315.t1.start1;Parent=g17315.t1;
OW569405.1_Cistogaster_globosa_genome_assembly,_chromosome:_3	AUGUSTUS	mRNA	42982719	42983208	0.29	-	.	ID=g17315.t2;Parent=g17315;
OW569405.1_Cistogaster_globosa_genome_assembly,_chromosome:_3	AUGUSTUS	stop_codon	42982719	42982721	.	-	0	ID=g17315.t2.stop1;Parent=g17315.t2;
OW569405.1_Cistogaster_globosa_genome_assembly,_chromosome:_3	AUGUSTUS	CDS	42982719	42982739	0.29	-	0	ID=g17315.t2.CDS1;Parent=g17315.t2;
OW569405.1_Cistogaster_globosa_genome_assembly,_chromosome:_3	AUGUSTUS	exon	42982719	42982739	.	-	.	ID=g17315.t2.exon1;Parent=g17315.t2;
OW569405.1_Cistogaster_globosa_genome_assembly,_chromosome:_3	AUGUSTUS	intron	42982740	42982875	0.29	-	.	ID=g17315.t2.intron1;Parent=g17315.t2;
OW569405.1_Cistogaster_globosa_genome_assembly,_chromosome:_3	AUGUSTUS	CDS	42982876	42983208	1	-	0	ID=g17315.t2.CDS2;Parent=g17315.t2;
OW569405.1_Cistogaster_globosa_genome_assembly,_chromosome:_3	AUGUSTUS	exon	42982876	42983208	.	-	.	ID=g17315.t2.exon2;Parent=g17315.t2;
OW569405.1_Cistogaster_globosa_genome_assembly,_chromosome:_3	AUGUSTUS	start_codon	42983206	42983208	.	-	0	ID=g17315.t2.start1;Parent=g17315.t2;
OW569405.1_Cistogaster_globosa_genome_assembly,_chromosome:_3	AUGUSTUS	gene	42983885	42992083	.	+	.	ID=g17316;
OW569405.1_Cistogaster_globosa_genome_assembly,_chromosome:_3	AUGUSTUS	mRNA	42983885	42992083	0.55	+	.	ID=g17316.t1;Parent=g17316;
OW569405.1_Cistogaster_globosa_genome_assembly,_chromosome:_3	AUGUSTUS	start_codon	42983885	42983887	.	+	0	ID=g17316.t1.start1;Parent=g17316.t1;
OW569405.1_Cistogaster_globosa_genome_assembly,_chromosome:_3	AUGUSTUS	CDS	42983885	42983930	0.55	+	0	ID=g17316.t1.CDS1;Parent=g17316.t1;
OW569405.1_Cistogaster_globosa_genome_assembly,_chromosome:_3	AUGUSTUS	exon	42983885	42983930	.	+	.	ID=g17316.t1.exon1;Parent=g17316.t1;
OW569405.1_Cistogaster_globosa_genome_assembly,_chromosome:_3	AUGUSTUS	intron	42983931	42991682	0.55	+	.	ID=g17316.t1.intron1;Parent=g17316.t1;
OW569405.1_Cistogaster_globosa_genome_assembly,_chromosome:_3	AUGUSTUS	CDS	42991683	42992083	0.97	+	2	ID=g17316.t1.CDS2;Parent=g17316.t1;
OW569405.1_Cistogaster_globosa_genome_assembly,_chromosome:_3	AUGUSTUS	exon	42991683	42992083	.	+	.	ID=g17316.t1.exon2;Parent=g17316.t1;
OW569405.1_Cistogaster_globosa_genome_assembly,_chromosome:_3	AUGUSTUS	stop_codon	42992081	42992083	.	+	0	ID=g17316.t1.stop1;Parent=g17316.t1;
OW569405.1_Cistogaster_globosa_genome_assembly,_chromosome:_3	AUGUSTUS	gene	42993269	42993649	.	+	.	ID=g17317;
OW569405.1_Cistogaster_globosa_genome_assembly,_chromosome:_3	AUGUSTUS	mRNA	42993269	42993649	1	+	.	ID=g17317.t1;Parent=g17317;
OW569405.1_Cistogaster_globosa_genome_assembly,_chromosome:_3	AUGUSTUS	start_codon	42993269	42993271	.	+	0	ID=g17317.t1.start1;Parent=g17317.t1;
OW569405.1_Cistogaster_globosa_genome_assembly,_chromosome:_3	AUGUSTUS	CDS	42993269	42993649	1	+	0	ID=g17317.t1.CDS1;Parent=g17317.t1;
OW569405.1_Cistogaster_globosa_genome_assembly,_chromosome:_3	AUGUSTUS	exon	42993269	42993649	.	+	.	ID=g17317.t1.exon1;Parent=g17317.t1;
OW569405.1_Cistogaster_globosa_genome_assembly,_chromosome:_3	AUGUSTUS	stop_codon	42993647	42993649	.	+	0	ID=g17317.t1.stop1;Parent=g17317.t1;
OW569405.1_Cistogaster_globosa_genome_assembly,_chromosome:_3	AUGUSTUS	gene	42994029	42995189	.	+	.	ID=g17318;
OW569405.1_Cistogaster_globosa_genome_assembly,_chromosome:_3	AUGUSTUS	mRNA	42994029	42995189	1	+	.	ID=g17318.t1;Parent=g17318;
OW569405.1_Cistogaster_globosa_genome_assembly,_chromosome:_3	AUGUSTUS	start_codon	42994029	42994031	.	+	0	ID=g17318.t1.start1;Parent=g17318.t1;
OW569405.1_Cistogaster_globosa_genome_assembly,_chromosome:_3	AUGUSTUS	CDS	42994029	42994493	1	+	0	ID=g17318.t1.CDS1;Parent=g17318.t1;
OW569405.1_Cistogaster_globosa_genome_assembly,_chromosome:_3	AUGUSTUS	exon	42994029	42994493	.	+	.	ID=g17318.t1.exon1;Parent=g17318.t1;
OW569405.1_Cistogaster_globosa_genome_assembly,_chromosome:_3	AUGUSTUS	intron	42994494	42994856	1	+	.	ID=g17318.t1.intron1;Parent=g17318.t1;
OW569405.1_Cistogaster_globosa_genome_assembly,_chromosome:_3	AUGUSTUS	CDS	42994857	42995189	1	+	0	ID=g17318.t1.CDS2;Parent=g17318.t1;
OW569405.1_Cistogaster_globosa_genome_assembly,_chromosome:_3	AUGUSTUS	exon	42994857	42995189	.	+	.	ID=g17318.t1.exon2;Parent=g17318.t1;
OW569405.1_Cistogaster_globosa_genome_assembly,_chromosome:_3	AUGUSTUS	stop_codon	42995187	42995189	.	+	0	ID=g17318.t1.stop1;Parent=g17318.t1;
OW569405.1_Cistogaster_globosa_genome_assembly,_chromosome:_3	AUGUSTUS	gene	43015987	43016412	.	+	.	ID=g17319;
OW569405.1_Cistogaster_globosa_genome_assembly,_chromosome:_3	AUGUSTUS	mRNA	43015987	43016412	1	+	.	ID=g17319.t1;Parent=g17319;
OW569405.1_Cistogaster_globosa_genome_assembly,_chromosome:_3	AUGUSTUS	start_codon	43015987	43015989	.	+	0	ID=g17319.t1.start1;Parent=g17319.t1;
OW569405.1_Cistogaster_globosa_genome_assembly,_chromosome:_3	AUGUSTUS	CDS	43015987	43016412	1	+	0	ID=g17319.t1.CDS1;Parent=g17319.t1;
OW569405.1_Cistogaster_globosa_genome_assembly,_chromosome:_3	AUGUSTUS	exon	43015987	43016412	.	+	.	ID=g17319.t1.exon1;Parent=g17319.t1;
OW569405.1_Cistogaster_globosa_genome_assembly,_chromosome:_3	AUGUSTUS	stop_codon	43016410	43016412	.	+	0	ID=g17319.t1.stop1;Parent=g17319.t1;
OW569405.1_Cistogaster_globosa_genome_assembly,_chromosome:_3	AUGUSTUS	gene	43016906	43017331	.	+	.	ID=g17320;
OW569405.1_Cistogaster_globosa_genome_assembly,_chromosome:_3	AUGUSTUS	mRNA	43016906	43017331	1	+	.	ID=g17320.t1;Parent=g17320;
OW569405.1_Cistogaster_globosa_genome_assembly,_chromosome:_3	AUGUSTUS	start_codon	43016906	43016908	.	+	0	ID=g17320.t1.start1;Parent=g17320.t1;
OW569405.1_Cistogaster_globosa_genome_assembly,_chromosome:_3	AUGUSTUS	CDS	43016906	43017331	1	+	0	ID=g17320.t1.CDS1;Parent=g17320.t1;
OW569405.1_Cistogaster_globosa_genome_assembly,_chromosome:_3	AUGUSTUS	exon	43016906	43017331	.	+	.	ID=g17320.t1.exon1;Parent=g17320.t1;
OW569405.1_Cistogaster_globosa_genome_assembly,_chromosome:_3	AUGUSTUS	stop_codon	43017329	43017331	.	+	0	ID=g17320.t1.stop1;Parent=g17320.t1;
OW569405.1_Cistogaster_globosa_genome_assembly,_chromosome:_3	AUGUSTUS	gene	43017825	43018661	.	+	.	ID=g17321;
OW569405.1_Cistogaster_globosa_genome_assembly,_chromosome:_3	AUGUSTUS	mRNA	43017825	43018661	1	+	.	ID=g17321.t1;Parent=g17321;
OW569405.1_Cistogaster_globosa_genome_assembly,_chromosome:_3	AUGUSTUS	start_codon	43017825	43017827	.	+	0	ID=g17321.t1.start1;Parent=g17321.t1;
OW569405.1_Cistogaster_globosa_genome_assembly,_chromosome:_3	AUGUSTUS	CDS	43017825	43017969	1	+	0	ID=g17321.t1.CDS1;Parent=g17321.t1;
OW569405.1_Cistogaster_globosa_genome_assembly,_chromosome:_3	AUGUSTUS	exon	43017825	43017969	.	+	.	ID=g17321.t1.exon1;Parent=g17321.t1;
OW569405.1_Cistogaster_globosa_genome_assembly,_chromosome:_3	AUGUSTUS	intron	43017970	43018336	1	+	.	ID=g17321.t1.intron1;Parent=g17321.t1;
OW569405.1_Cistogaster_globosa_genome_assembly,_chromosome:_3	AUGUSTUS	CDS	43018337	43018427	1	+	2	ID=g17321.t1.CDS2;Parent=g17321.t1;
OW569405.1_Cistogaster_globosa_genome_assembly,_chromosome:_3	AUGUSTUS	exon	43018337	43018427	.	+	.	ID=g17321.t1.exon2;Parent=g17321.t1;
OW569405.1_Cistogaster_globosa_genome_assembly,_chromosome:_3	AUGUSTUS	intron	43018428	43018537	1	+	.	ID=g17321.t1.intron2;Parent=g17321.t1;
OW569405.1_Cistogaster_globosa_genome_assembly,_chromosome:_3	AUGUSTUS	CDS	43018538	43018661	1	+	1	ID=g17321.t1.CDS3;Parent=g17321.t1;
OW569405.1_Cistogaster_globosa_genome_assembly,_chromosome:_3	AUGUSTUS	exon	43018538	43018661	.	+	.	ID=g17321.t1.exon3;Parent=g17321.t1;
OW569405.1_Cistogaster_globosa_genome_assembly,_chromosome:_3	AUGUSTUS	stop_codon	43018659	43018661	.	+	0	ID=g17321.t1.stop1;Parent=g17321.t1;
OW569405.1_Cistogaster_globosa_genome_assembly,_chromosome:_3	AUGUSTUS	gene	43019436	43019816	.	+	.	ID=g17322;
OW569405.1_Cistogaster_globosa_genome_assembly,_chromosome:_3	AUGUSTUS	mRNA	43019436	43019816	1	+	.	ID=g17322.t1;Parent=g17322;
OW569405.1_Cistogaster_globosa_genome_assembly,_chromosome:_3	AUGUSTUS	start_codon	43019436	43019438	.	+	0	ID=g17322.t1.start1;Parent=g17322.t1;
OW569405.1_Cistogaster_globosa_genome_assembly,_chromosome:_3	AUGUSTUS	CDS	43019436	43019816	1	+	0	ID=g17322.t1.CDS1;Parent=g17322.t1;
OW569405.1_Cistogaster_globosa_genome_assembly,_chromosome:_3	AUGUSTUS	exon	43019436	43019816	.	+	.	ID=g17322.t1.exon1;Parent=g17322.t1;
OW569405.1_Cistogaster_globosa_genome_assembly,_chromosome:_3	AUGUSTUS	stop_codon	43019814	43019816	.	+	0	ID=g17322.t1.stop1;Parent=g17322.t1;
OW569405.1_Cistogaster_globosa_genome_assembly,_chromosome:_3	AUGUSTUS	gene	43020196	43021356	.	+	.	ID=g17323;
OW569405.1_Cistogaster_globosa_genome_assembly,_chromosome:_3	AUGUSTUS	mRNA	43020196	43021356	1	+	.	ID=g17323.t1;Parent=g17323;
OW569405.1_Cistogaster_globosa_genome_assembly,_chromosome:_3	AUGUSTUS	start_codon	43020196	43020198	.	+	0	ID=g17323.t1.start1;Parent=g17323.t1;
OW569405.1_Cistogaster_globosa_genome_assembly,_chromosome:_3	AUGUSTUS	CDS	43020196	43020660	1	+	0	ID=g17323.t1.CDS1;Parent=g17323.t1;
OW569405.1_Cistogaster_globosa_genome_assembly,_chromosome:_3	AUGUSTUS	exon	43020196	43020660	.	+	.	ID=g17323.t1.exon1;Parent=g17323.t1;
OW569405.1_Cistogaster_globosa_genome_assembly,_chromosome:_3	AUGUSTUS	intron	43020661	43021023	1	+	.	ID=g17323.t1.intron1;Parent=g17323.t1;
OW569405.1_Cistogaster_globosa_genome_assembly,_chromosome:_3	AUGUSTUS	CDS	43021024	43021356	1	+	0	ID=g17323.t1.CDS2;Parent=g17323.t1;
OW569405.1_Cistogaster_globosa_genome_assembly,_chromosome:_3	AUGUSTUS	exon	43021024	43021356	.	+	.	ID=g17323.t1.exon2;Parent=g17323.t1;
OW569405.1_Cistogaster_globosa_genome_assembly,_chromosome:_3	AUGUSTUS	stop_codon	43021354	43021356	.	+	0	ID=g17323.t1.stop1;Parent=g17323.t1;
OW569405.1_Cistogaster_globosa_genome_assembly,_chromosome:_3	AUGUSTUS	gene	43034617	43034850	.	+	.	ID=g17324;
OW569405.1_Cistogaster_globosa_genome_assembly,_chromosome:_3	AUGUSTUS	mRNA	43034617	43034850	0.94	+	.	ID=g17324.t1;Parent=g17324;
OW569405.1_Cistogaster_globosa_genome_assembly,_chromosome:_3	AUGUSTUS	start_codon	43034617	43034619	.	+	0	ID=g17324.t1.start1;Parent=g17324.t1;
OW569405.1_Cistogaster_globosa_genome_assembly,_chromosome:_3	AUGUSTUS	CDS	43034617	43034850	0.94	+	0	ID=g17324.t1.CDS1;Parent=g17324.t1;
OW569405.1_Cistogaster_globosa_genome_assembly,_chromosome:_3	AUGUSTUS	exon	43034617	43034850	.	+	.	ID=g17324.t1.exon1;Parent=g17324.t1;
OW569405.1_Cistogaster_globosa_genome_assembly,_chromosome:_3	AUGUSTUS	stop_codon	43034848	43034850	.	+	0	ID=g17324.t1.stop1;Parent=g17324.t1;
OW569405.1_Cistogaster_globosa_genome_assembly,_chromosome:_3	AUGUSTUS	gene	43034965	43035333	.	+	.	ID=g17325;
OW569405.1_Cistogaster_globosa_genome_assembly,_chromosome:_3	AUGUSTUS	mRNA	43034965	43035333	0.51	+	.	ID=g17325.t1;Parent=g17325;
OW569405.1_Cistogaster_globosa_genome_assembly,_chromosome:_3	AUGUSTUS	start_codon	43034965	43034967	.	+	0	ID=g17325.t1.start1;Parent=g17325.t1;
OW569405.1_Cistogaster_globosa_genome_assembly,_chromosome:_3	AUGUSTUS	CDS	43034965	43035333	0.51	+	0	ID=g17325.t1.CDS1;Parent=g17325.t1;
OW569405.1_Cistogaster_globosa_genome_assembly,_chromosome:_3	AUGUSTUS	exon	43034965	43035333	.	+	.	ID=g17325.t1.exon1;Parent=g17325.t1;
OW569405.1_Cistogaster_globosa_genome_assembly,_chromosome:_3	AUGUSTUS	stop_codon	43035331	43035333	.	+	0	ID=g17325.t1.stop1;Parent=g17325.t1;
OW569405.1_Cistogaster_globosa_genome_assembly,_chromosome:_3	AUGUSTUS	gene	43067553	43068556	.	+	.	ID=g17326;
OW569405.1_Cistogaster_globosa_genome_assembly,_chromosome:_3	AUGUSTUS	mRNA	43067553	43068556	1	+	.	ID=g17326.t1;Parent=g17326;
OW569405.1_Cistogaster_globosa_genome_assembly,_chromosome:_3	AUGUSTUS	start_codon	43067553	43067555	.	+	0	ID=g17326.t1.start1;Parent=g17326.t1;
OW569405.1_Cistogaster_globosa_genome_assembly,_chromosome:_3	AUGUSTUS	CDS	43067553	43067862	1	+	0	ID=g17326.t1.CDS1;Parent=g17326.t1;
OW569405.1_Cistogaster_globosa_genome_assembly,_chromosome:_3	AUGUSTUS	exon	43067553	43067862	.	+	.	ID=g17326.t1.exon1;Parent=g17326.t1;
OW569405.1_Cistogaster_globosa_genome_assembly,_chromosome:_3	AUGUSTUS	intron	43067863	43067912	1	+	.	ID=g17326.t1.intron1;Parent=g17326.t1;
OW569405.1_Cistogaster_globosa_genome_assembly,_chromosome:_3	AUGUSTUS	CDS	43067913	43068556	1	+	2	ID=g17326.t1.CDS2;Parent=g17326.t1;
OW569405.1_Cistogaster_globosa_genome_assembly,_chromosome:_3	AUGUSTUS	exon	43067913	43068556	.	+	.	ID=g17326.t1.exon2;Parent=g17326.t1;
OW569405.1_Cistogaster_globosa_genome_assembly,_chromosome:_3	AUGUSTUS	stop_codon	43068554	43068556	.	+	0	ID=g17326.t1.stop1;Parent=g17326.t1;
OW569405.1_Cistogaster_globosa_genome_assembly,_chromosome:_3	AUGUSTUS	gene	43070267	43071075	.	+	.	ID=g17327;
OW569405.1_Cistogaster_globosa_genome_assembly,_chromosome:_3	AUGUSTUS	mRNA	43070432	43071075	0.79	+	.	ID=g17327.t1;Parent=g17327;
OW569405.1_Cistogaster_globosa_genome_assembly,_chromosome:_3	AUGUSTUS	start_codon	43070432	43070434	.	+	0	ID=g17327.t1.start1;Parent=g17327.t1;
OW569405.1_Cistogaster_globosa_genome_assembly,_chromosome:_3	AUGUSTUS	CDS	43070432	43070621	0.79	+	0	ID=g17327.t1.CDS1;Parent=g17327.t1;
OW569405.1_Cistogaster_globosa_genome_assembly,_chromosome:_3	AUGUSTUS	exon	43070432	43070621	.	+	.	ID=g17327.t1.exon1;Parent=g17327.t1;
OW569405.1_Cistogaster_globosa_genome_assembly,_chromosome:_3	AUGUSTUS	intron	43070622	43071046	0.79	+	.	ID=g17327.t1.intron1;Parent=g17327.t1;
OW569405.1_Cistogaster_globosa_genome_assembly,_chromosome:_3	AUGUSTUS	CDS	43071047	43071075	0.79	+	2	ID=g17327.t1.CDS2;Parent=g17327.t1;
OW569405.1_Cistogaster_globosa_genome_assembly,_chromosome:_3	AUGUSTUS	exon	43071047	43071075	.	+	.	ID=g17327.t1.exon2;Parent=g17327.t1;
OW569405.1_Cistogaster_globosa_genome_assembly,_chromosome:_3	AUGUSTUS	stop_codon	43071073	43071075	.	+	0	ID=g17327.t1.stop1;Parent=g17327.t1;
OW569405.1_Cistogaster_globosa_genome_assembly,_chromosome:_3	AUGUSTUS	mRNA	43070267	43071075	0.24	+	.	ID=g17327.t2;Parent=g17327;
OW569405.1_Cistogaster_globosa_genome_assembly,_chromosome:_3	AUGUSTUS	start_codon	43070267	43070269	.	+	0	ID=g17327.t2.start1;Parent=g17327.t2;
OW569405.1_Cistogaster_globosa_genome_assembly,_chromosome:_3	AUGUSTUS	CDS	43070267	43070621	0.24	+	0	ID=g17327.t2.CDS1;Parent=g17327.t2;
OW569405.1_Cistogaster_globosa_genome_assembly,_chromosome:_3	AUGUSTUS	exon	43070267	43070621	.	+	.	ID=g17327.t2.exon1;Parent=g17327.t2;
OW569405.1_Cistogaster_globosa_genome_assembly,_chromosome:_3	AUGUSTUS	intron	43070622	43071046	0.63	+	.	ID=g17327.t2.intron1;Parent=g17327.t2;
OW569405.1_Cistogaster_globosa_genome_assembly,_chromosome:_3	AUGUSTUS	CDS	43071047	43071075	0.63	+	2	ID=g17327.t2.CDS2;Parent=g17327.t2;
OW569405.1_Cistogaster_globosa_genome_assembly,_chromosome:_3	AUGUSTUS	exon	43071047	43071075	.	+	.	ID=g17327.t2.exon2;Parent=g17327.t2;
OW569405.1_Cistogaster_globosa_genome_assembly,_chromosome:_3	AUGUSTUS	stop_codon	43071073	43071075	.	+	0	ID=g17327.t2.stop1;Parent=g17327.t2;
OW569405.1_Cistogaster_globosa_genome_assembly,_chromosome:_3	AUGUSTUS	gene	43071173	43075199	.	+	.	ID=g17328;
OW569405.1_Cistogaster_globosa_genome_assembly,_chromosome:_3	AUGUSTUS	mRNA	43071173	43075199	0.74	+	.	ID=g17328.t1;Parent=g17328;
OW569405.1_Cistogaster_globosa_genome_assembly,_chromosome:_3	AUGUSTUS	start_codon	43071173	43071175	.	+	0	ID=g17328.t1.start1;Parent=g17328.t1;
OW569405.1_Cistogaster_globosa_genome_assembly,_chromosome:_3	AUGUSTUS	CDS	43071173	43071558	0.74	+	0	ID=g17328.t1.CDS1;Parent=g17328.t1;
OW569405.1_Cistogaster_globosa_genome_assembly,_chromosome:_3	AUGUSTUS	exon	43071173	43071558	.	+	.	ID=g17328.t1.exon1;Parent=g17328.t1;
OW569405.1_Cistogaster_globosa_genome_assembly,_chromosome:_3	AUGUSTUS	intron	43071559	43075024	0.74	+	.	ID=g17328.t1.intron1;Parent=g17328.t1;
OW569405.1_Cistogaster_globosa_genome_assembly,_chromosome:_3	AUGUSTUS	CDS	43075025	43075199	0.74	+	1	ID=g17328.t1.CDS2;Parent=g17328.t1;
OW569405.1_Cistogaster_globosa_genome_assembly,_chromosome:_3	AUGUSTUS	exon	43075025	43075199	.	+	.	ID=g17328.t1.exon2;Parent=g17328.t1;
OW569405.1_Cistogaster_globosa_genome_assembly,_chromosome:_3	AUGUSTUS	stop_codon	43075197	43075199	.	+	0	ID=g17328.t1.stop1;Parent=g17328.t1;
OW569405.1_Cistogaster_globosa_genome_assembly,_chromosome:_3	AUGUSTUS	gene	43088248	43088646	.	-	.	ID=g17329;
OW569405.1_Cistogaster_globosa_genome_assembly,_chromosome:_3	AUGUSTUS	mRNA	43088248	43088646	1	-	.	ID=g17329.t1;Parent=g17329;
OW569405.1_Cistogaster_globosa_genome_assembly,_chromosome:_3	AUGUSTUS	stop_codon	43088248	43088250	.	-	0	ID=g17329.t1.stop1;Parent=g17329.t1;
OW569405.1_Cistogaster_globosa_genome_assembly,_chromosome:_3	AUGUSTUS	CDS	43088248	43088646	1	-	0	ID=g17329.t1.CDS1;Parent=g17329.t1;
OW569405.1_Cistogaster_globosa_genome_assembly,_chromosome:_3	AUGUSTUS	exon	43088248	43088646	.	-	.	ID=g17329.t1.exon1;Parent=g17329.t1;
OW569405.1_Cistogaster_globosa_genome_assembly,_chromosome:_3	AUGUSTUS	start_codon	43088644	43088646	.	-	0	ID=g17329.t1.start1;Parent=g17329.t1;
OW569405.1_Cistogaster_globosa_genome_assembly,_chromosome:_3	AUGUSTUS	gene	43088705	43089127	.	-	.	ID=g17330;
OW569405.1_Cistogaster_globosa_genome_assembly,_chromosome:_3	AUGUSTUS	mRNA	43088705	43089127	0.94	-	.	ID=g17330.t1;Parent=g17330;
OW569405.1_Cistogaster_globosa_genome_assembly,_chromosome:_3	AUGUSTUS	stop_codon	43088705	43088707	.	-	0	ID=g17330.t1.stop1;Parent=g17330.t1;
OW569405.1_Cistogaster_globosa_genome_assembly,_chromosome:_3	AUGUSTUS	CDS	43088705	43089127	0.94	-	0	ID=g17330.t1.CDS1;Parent=g17330.t1;
OW569405.1_Cistogaster_globosa_genome_assembly,_chromosome:_3	AUGUSTUS	exon	43088705	43089127	.	-	.	ID=g17330.t1.exon1;Parent=g17330.t1;
OW569405.1_Cistogaster_globosa_genome_assembly,_chromosome:_3	AUGUSTUS	start_codon	43089125	43089127	.	-	0	ID=g17330.t1.start1;Parent=g17330.t1;
OW569405.1_Cistogaster_globosa_genome_assembly,_chromosome:_3	AUGUSTUS	gene	43089249	43095320	.	-	.	ID=g17331;
OW569405.1_Cistogaster_globosa_genome_assembly,_chromosome:_3	AUGUSTUS	mRNA	43089249	43095320	0.73	-	.	ID=g17331.t1;Parent=g17331;
OW569405.1_Cistogaster_globosa_genome_assembly,_chromosome:_3	AUGUSTUS	stop_codon	43089249	43089251	.	-	0	ID=g17331.t1.stop1;Parent=g17331.t1;
OW569405.1_Cistogaster_globosa_genome_assembly,_chromosome:_3	AUGUSTUS	CDS	43089249	43089649	0.98	-	2	ID=g17331.t1.CDS1;Parent=g17331.t1;
OW569405.1_Cistogaster_globosa_genome_assembly,_chromosome:_3	AUGUSTUS	exon	43089249	43089649	.	-	.	ID=g17331.t1.exon1;Parent=g17331.t1;
OW569405.1_Cistogaster_globosa_genome_assembly,_chromosome:_3	AUGUSTUS	intron	43089650	43095010	0.73	-	.	ID=g17331.t1.intron1;Parent=g17331.t1;
OW569405.1_Cistogaster_globosa_genome_assembly,_chromosome:_3	AUGUSTUS	CDS	43095011	43095320	0.84	-	0	ID=g17331.t1.CDS2;Parent=g17331.t1;
OW569405.1_Cistogaster_globosa_genome_assembly,_chromosome:_3	AUGUSTUS	exon	43095011	43095320	.	-	.	ID=g17331.t1.exon2;Parent=g17331.t1;
OW569405.1_Cistogaster_globosa_genome_assembly,_chromosome:_3	AUGUSTUS	start_codon	43095318	43095320	.	-	0	ID=g17331.t1.start1;Parent=g17331.t1;
OW569405.1_Cistogaster_globosa_genome_assembly,_chromosome:_3	AUGUSTUS	gene	43097754	43098017	.	-	.	ID=g17332;
OW569405.1_Cistogaster_globosa_genome_assembly,_chromosome:_3	AUGUSTUS	mRNA	43097754	43098017	1	-	.	ID=g17332.t1;Parent=g17332;
OW569405.1_Cistogaster_globosa_genome_assembly,_chromosome:_3	AUGUSTUS	stop_codon	43097754	43097756	.	-	0	ID=g17332.t1.stop1;Parent=g17332.t1;
OW569405.1_Cistogaster_globosa_genome_assembly,_chromosome:_3	AUGUSTUS	CDS	43097754	43098017	1	-	0	ID=g17332.t1.CDS1;Parent=g17332.t1;
OW569405.1_Cistogaster_globosa_genome_assembly,_chromosome:_3	AUGUSTUS	exon	43097754	43098017	.	-	.	ID=g17332.t1.exon1;Parent=g17332.t1;
OW569405.1_Cistogaster_globosa_genome_assembly,_chromosome:_3	AUGUSTUS	start_codon	43098015	43098017	.	-	0	ID=g17332.t1.start1;Parent=g17332.t1;
OW569405.1_Cistogaster_globosa_genome_assembly,_chromosome:_3	AUGUSTUS	gene	43134645	43135439	.	+	.	ID=g17333;
OW569405.1_Cistogaster_globosa_genome_assembly,_chromosome:_3	AUGUSTUS	mRNA	43134645	43135439	1	+	.	ID=g17333.t1;Parent=g17333;
OW569405.1_Cistogaster_globosa_genome_assembly,_chromosome:_3	AUGUSTUS	start_codon	43134645	43134647	.	+	0	ID=g17333.t1.start1;Parent=g17333.t1;
OW569405.1_Cistogaster_globosa_genome_assembly,_chromosome:_3	AUGUSTUS	CDS	43134645	43135439	1	+	0	ID=g17333.t1.CDS1;Parent=g17333.t1;
OW569405.1_Cistogaster_globosa_genome_assembly,_chromosome:_3	AUGUSTUS	exon	43134645	43135439	.	+	.	ID=g17333.t1.exon1;Parent=g17333.t1;
OW569405.1_Cistogaster_globosa_genome_assembly,_chromosome:_3	AUGUSTUS	stop_codon	43135437	43135439	.	+	0	ID=g17333.t1.stop1;Parent=g17333.t1;
OW569405.1_Cistogaster_globosa_genome_assembly,_chromosome:_3	AUGUSTUS	gene	43136494	43138776	.	+	.	ID=g17334;
OW569405.1_Cistogaster_globosa_genome_assembly,_chromosome:_3	AUGUSTUS	mRNA	43136494	43138776	0.76	+	.	ID=g17334.t1;Parent=g17334;
OW569405.1_Cistogaster_globosa_genome_assembly,_chromosome:_3	AUGUSTUS	start_codon	43136494	43136496	.	+	0	ID=g17334.t1.start1;Parent=g17334.t1;
OW569405.1_Cistogaster_globosa_genome_assembly,_chromosome:_3	AUGUSTUS	CDS	43136494	43136547	1	+	0	ID=g17334.t1.CDS1;Parent=g17334.t1;
OW569405.1_Cistogaster_globosa_genome_assembly,_chromosome:_3	AUGUSTUS	exon	43136494	43136547	.	+	.	ID=g17334.t1.exon1;Parent=g17334.t1;
OW569405.1_Cistogaster_globosa_genome_assembly,_chromosome:_3	AUGUSTUS	intron	43136548	43137396	1	+	.	ID=g17334.t1.intron1;Parent=g17334.t1;
OW569405.1_Cistogaster_globosa_genome_assembly,_chromosome:_3	AUGUSTUS	CDS	43137397	43137745	0.77	+	0	ID=g17334.t1.CDS2;Parent=g17334.t1;
OW569405.1_Cistogaster_globosa_genome_assembly,_chromosome:_3	AUGUSTUS	exon	43137397	43137745	.	+	.	ID=g17334.t1.exon2;Parent=g17334.t1;
OW569405.1_Cistogaster_globosa_genome_assembly,_chromosome:_3	AUGUSTUS	intron	43137746	43138717	0.76	+	.	ID=g17334.t1.intron2;Parent=g17334.t1;
OW569405.1_Cistogaster_globosa_genome_assembly,_chromosome:_3	AUGUSTUS	CDS	43138718	43138776	0.77	+	2	ID=g17334.t1.CDS3;Parent=g17334.t1;
OW569405.1_Cistogaster_globosa_genome_assembly,_chromosome:_3	AUGUSTUS	exon	43138718	43138776	.	+	.	ID=g17334.t1.exon3;Parent=g17334.t1;
OW569405.1_Cistogaster_globosa_genome_assembly,_chromosome:_3	AUGUSTUS	stop_codon	43138774	43138776	.	+	0	ID=g17334.t1.stop1;Parent=g17334.t1;
OW569405.1_Cistogaster_globosa_genome_assembly,_chromosome:_3	AUGUSTUS	gene	43186459	43187385	.	-	.	ID=g17335;
OW569405.1_Cistogaster_globosa_genome_assembly,_chromosome:_3	AUGUSTUS	mRNA	43186459	43187385	0.34	-	.	ID=g17335.t1;Parent=g17335;
OW569405.1_Cistogaster_globosa_genome_assembly,_chromosome:_3	AUGUSTUS	stop_codon	43186459	43186461	.	-	0	ID=g17335.t1.stop1;Parent=g17335.t1;
OW569405.1_Cistogaster_globosa_genome_assembly,_chromosome:_3	AUGUSTUS	CDS	43186459	43187108	0.34	-	2	ID=g17335.t1.CDS1;Parent=g17335.t1;
OW569405.1_Cistogaster_globosa_genome_assembly,_chromosome:_3	AUGUSTUS	exon	43186459	43187108	.	-	.	ID=g17335.t1.exon1;Parent=g17335.t1;
OW569405.1_Cistogaster_globosa_genome_assembly,_chromosome:_3	AUGUSTUS	intron	43187109	43187303	0.34	-	.	ID=g17335.t1.intron1;Parent=g17335.t1;
OW569405.1_Cistogaster_globosa_genome_assembly,_chromosome:_3	AUGUSTUS	CDS	43187304	43187385	1	-	0	ID=g17335.t1.CDS2;Parent=g17335.t1;
OW569405.1_Cistogaster_globosa_genome_assembly,_chromosome:_3	AUGUSTUS	exon	43187304	43187385	.	-	.	ID=g17335.t1.exon2;Parent=g17335.t1;
OW569405.1_Cistogaster_globosa_genome_assembly,_chromosome:_3	AUGUSTUS	start_codon	43187383	43187385	.	-	0	ID=g17335.t1.start1;Parent=g17335.t1;
OW569405.1_Cistogaster_globosa_genome_assembly,_chromosome:_3	AUGUSTUS	gene	43189314	43189673	.	-	.	ID=g17336;
OW569405.1_Cistogaster_globosa_genome_assembly,_chromosome:_3	AUGUSTUS	mRNA	43189314	43189673	0.54	-	.	ID=g17336.t1;Parent=g17336;
OW569405.1_Cistogaster_globosa_genome_assembly,_chromosome:_3	AUGUSTUS	stop_codon	43189314	43189316	.	-	0	ID=g17336.t1.stop1;Parent=g17336.t1;
OW569405.1_Cistogaster_globosa_genome_assembly,_chromosome:_3	AUGUSTUS	CDS	43189314	43189673	0.54	-	0	ID=g17336.t1.CDS1;Parent=g17336.t1;
OW569405.1_Cistogaster_globosa_genome_assembly,_chromosome:_3	AUGUSTUS	exon	43189314	43189673	.	-	.	ID=g17336.t1.exon1;Parent=g17336.t1;
OW569405.1_Cistogaster_globosa_genome_assembly,_chromosome:_3	AUGUSTUS	start_codon	43189671	43189673	.	-	0	ID=g17336.t1.start1;Parent=g17336.t1;
OW569405.1_Cistogaster_globosa_genome_assembly,_chromosome:_3	AUGUSTUS	gene	43189810	43192048	.	-	.	ID=g17337;
OW569405.1_Cistogaster_globosa_genome_assembly,_chromosome:_3	AUGUSTUS	mRNA	43191446	43192048	0.99	-	.	ID=g17337.t1;Parent=g17337;
OW569405.1_Cistogaster_globosa_genome_assembly,_chromosome:_3	AUGUSTUS	stop_codon	43191446	43191448	.	-	0	ID=g17337.t1.stop1;Parent=g17337.t1;
OW569405.1_Cistogaster_globosa_genome_assembly,_chromosome:_3	AUGUSTUS	CDS	43191446	43192048	0.99	-	0	ID=g17337.t1.CDS1;Parent=g17337.t1;
OW569405.1_Cistogaster_globosa_genome_assembly,_chromosome:_3	AUGUSTUS	exon	43191446	43192048	.	-	.	ID=g17337.t1.exon1;Parent=g17337.t1;
OW569405.1_Cistogaster_globosa_genome_assembly,_chromosome:_3	AUGUSTUS	start_codon	43192046	43192048	.	-	0	ID=g17337.t1.start1;Parent=g17337.t1;
OW569405.1_Cistogaster_globosa_genome_assembly,_chromosome:_3	AUGUSTUS	mRNA	43189810	43192048	0.16	-	.	ID=g17337.t2;Parent=g17337;
OW569405.1_Cistogaster_globosa_genome_assembly,_chromosome:_3	AUGUSTUS	stop_codon	43189810	43189812	.	-	0	ID=g17337.t2.stop1;Parent=g17337.t2;
OW569405.1_Cistogaster_globosa_genome_assembly,_chromosome:_3	AUGUSTUS	CDS	43189810	43190873	0.41	-	2	ID=g17337.t2.CDS1;Parent=g17337.t2;
OW569405.1_Cistogaster_globosa_genome_assembly,_chromosome:_3	AUGUSTUS	exon	43189810	43190873	.	-	.	ID=g17337.t2.exon1;Parent=g17337.t2;
OW569405.1_Cistogaster_globosa_genome_assembly,_chromosome:_3	AUGUSTUS	intron	43190874	43190968	0.69	-	.	ID=g17337.t2.intron1;Parent=g17337.t2;
OW569405.1_Cistogaster_globosa_genome_assembly,_chromosome:_3	AUGUSTUS	CDS	43190969	43191575	0.27	-	0	ID=g17337.t2.CDS2;Parent=g17337.t2;
OW569405.1_Cistogaster_globosa_genome_assembly,_chromosome:_3	AUGUSTUS	exon	43190969	43191575	.	-	.	ID=g17337.t2.exon2;Parent=g17337.t2;
OW569405.1_Cistogaster_globosa_genome_assembly,_chromosome:_3	AUGUSTUS	intron	43191576	43191625	0.29	-	.	ID=g17337.t2.intron2;Parent=g17337.t2;
OW569405.1_Cistogaster_globosa_genome_assembly,_chromosome:_3	AUGUSTUS	CDS	43191626	43192048	0.55	-	0	ID=g17337.t2.CDS3;Parent=g17337.t2;
OW569405.1_Cistogaster_globosa_genome_assembly,_chromosome:_3	AUGUSTUS	exon	43191626	43192048	.	-	.	ID=g17337.t2.exon3;Parent=g17337.t2;
OW569405.1_Cistogaster_globosa_genome_assembly,_chromosome:_3	AUGUSTUS	start_codon	43192046	43192048	.	-	0	ID=g17337.t2.start1;Parent=g17337.t2;
OW569405.1_Cistogaster_globosa_genome_assembly,_chromosome:_3	AUGUSTUS	gene	43192590	43192925	.	-	.	ID=g17338;
OW569405.1_Cistogaster_globosa_genome_assembly,_chromosome:_3	AUGUSTUS	mRNA	43192590	43192925	1	-	.	ID=g17338.t1;Parent=g17338;
OW569405.1_Cistogaster_globosa_genome_assembly,_chromosome:_3	AUGUSTUS	stop_codon	43192590	43192592	.	-	0	ID=g17338.t1.stop1;Parent=g17338.t1;
OW569405.1_Cistogaster_globosa_genome_assembly,_chromosome:_3	AUGUSTUS	CDS	43192590	43192925	1	-	0	ID=g17338.t1.CDS1;Parent=g17338.t1;
OW569405.1_Cistogaster_globosa_genome_assembly,_chromosome:_3	AUGUSTUS	exon	43192590	43192925	.	-	.	ID=g17338.t1.exon1;Parent=g17338.t1;
OW569405.1_Cistogaster_globosa_genome_assembly,_chromosome:_3	AUGUSTUS	start_codon	43192923	43192925	.	-	0	ID=g17338.t1.start1;Parent=g17338.t1;
OW569405.1_Cistogaster_globosa_genome_assembly,_chromosome:_3	AUGUSTUS	gene	43219073	43219617	.	+	.	ID=g17339;
OW569405.1_Cistogaster_globosa_genome_assembly,_chromosome:_3	AUGUSTUS	mRNA	43219073	43219617	0.97	+	.	ID=g17339.t1;Parent=g17339;
OW569405.1_Cistogaster_globosa_genome_assembly,_chromosome:_3	AUGUSTUS	start_codon	43219073	43219075	.	+	0	ID=g17339.t1.start1;Parent=g17339.t1;
OW569405.1_Cistogaster_globosa_genome_assembly,_chromosome:_3	AUGUSTUS	CDS	43219073	43219107	1	+	0	ID=g17339.t1.CDS1;Parent=g17339.t1;
OW569405.1_Cistogaster_globosa_genome_assembly,_chromosome:_3	AUGUSTUS	exon	43219073	43219107	.	+	.	ID=g17339.t1.exon1;Parent=g17339.t1;
OW569405.1_Cistogaster_globosa_genome_assembly,_chromosome:_3	AUGUSTUS	intron	43219108	43219164	1	+	.	ID=g17339.t1.intron1;Parent=g17339.t1;
OW569405.1_Cistogaster_globosa_genome_assembly,_chromosome:_3	AUGUSTUS	CDS	43219165	43219237	0.97	+	1	ID=g17339.t1.CDS2;Parent=g17339.t1;
OW569405.1_Cistogaster_globosa_genome_assembly,_chromosome:_3	AUGUSTUS	exon	43219165	43219237	.	+	.	ID=g17339.t1.exon2;Parent=g17339.t1;
OW569405.1_Cistogaster_globosa_genome_assembly,_chromosome:_3	AUGUSTUS	intron	43219238	43219347	0.97	+	.	ID=g17339.t1.intron2;Parent=g17339.t1;
OW569405.1_Cistogaster_globosa_genome_assembly,_chromosome:_3	AUGUSTUS	CDS	43219348	43219457	0.97	+	0	ID=g17339.t1.CDS3;Parent=g17339.t1;
OW569405.1_Cistogaster_globosa_genome_assembly,_chromosome:_3	AUGUSTUS	exon	43219348	43219457	.	+	.	ID=g17339.t1.exon3;Parent=g17339.t1;
OW569405.1_Cistogaster_globosa_genome_assembly,_chromosome:_3	AUGUSTUS	intron	43219458	43219523	1	+	.	ID=g17339.t1.intron3;Parent=g17339.t1;
OW569405.1_Cistogaster_globosa_genome_assembly,_chromosome:_3	AUGUSTUS	CDS	43219524	43219617	1	+	1	ID=g17339.t1.CDS4;Parent=g17339.t1;
OW569405.1_Cistogaster_globosa_genome_assembly,_chromosome:_3	AUGUSTUS	exon	43219524	43219617	.	+	.	ID=g17339.t1.exon4;Parent=g17339.t1;
OW569405.1_Cistogaster_globosa_genome_assembly,_chromosome:_3	AUGUSTUS	stop_codon	43219615	43219617	.	+	0	ID=g17339.t1.stop1;Parent=g17339.t1;
OW569405.1_Cistogaster_globosa_genome_assembly,_chromosome:_3	AUGUSTUS	gene	43221704	43221997	.	-	.	ID=g17340;
OW569405.1_Cistogaster_globosa_genome_assembly,_chromosome:_3	AUGUSTUS	mRNA	43221704	43221997	0.85	-	.	ID=g17340.t1;Parent=g17340;
OW569405.1_Cistogaster_globosa_genome_assembly,_chromosome:_3	AUGUSTUS	stop_codon	43221704	43221706	.	-	0	ID=g17340.t1.stop1;Parent=g17340.t1;
OW569405.1_Cistogaster_globosa_genome_assembly,_chromosome:_3	AUGUSTUS	CDS	43221704	43221997	0.85	-	0	ID=g17340.t1.CDS1;Parent=g17340.t1;
OW569405.1_Cistogaster_globosa_genome_assembly,_chromosome:_3	AUGUSTUS	exon	43221704	43221997	.	-	.	ID=g17340.t1.exon1;Parent=g17340.t1;
OW569405.1_Cistogaster_globosa_genome_assembly,_chromosome:_3	AUGUSTUS	start_codon	43221995	43221997	.	-	0	ID=g17340.t1.start1;Parent=g17340.t1;
OW569405.1_Cistogaster_globosa_genome_assembly,_chromosome:_3	AUGUSTUS	gene	43238385	43239926	.	-	.	ID=g17341;
OW569405.1_Cistogaster_globosa_genome_assembly,_chromosome:_3	AUGUSTUS	mRNA	43238385	43239926	0.74	-	.	ID=g17341.t1;Parent=g17341;
OW569405.1_Cistogaster_globosa_genome_assembly,_chromosome:_3	AUGUSTUS	stop_codon	43238385	43238387	.	-	0	ID=g17341.t1.stop1;Parent=g17341.t1;
OW569405.1_Cistogaster_globosa_genome_assembly,_chromosome:_3	AUGUSTUS	CDS	43238385	43238493	0.74	-	1	ID=g17341.t1.CDS1;Parent=g17341.t1;
OW569405.1_Cistogaster_globosa_genome_assembly,_chromosome:_3	AUGUSTUS	exon	43238385	43238493	.	-	.	ID=g17341.t1.exon1;Parent=g17341.t1;
OW569405.1_Cistogaster_globosa_genome_assembly,_chromosome:_3	AUGUSTUS	intron	43238494	43239378	0.74	-	.	ID=g17341.t1.intron1;Parent=g17341.t1;
OW569405.1_Cistogaster_globosa_genome_assembly,_chromosome:_3	AUGUSTUS	CDS	43239379	43239415	0.93	-	2	ID=g17341.t1.CDS2;Parent=g17341.t1;
OW569405.1_Cistogaster_globosa_genome_assembly,_chromosome:_3	AUGUSTUS	exon	43239379	43239415	.	-	.	ID=g17341.t1.exon2;Parent=g17341.t1;
OW569405.1_Cistogaster_globosa_genome_assembly,_chromosome:_3	AUGUSTUS	intron	43239416	43239475	1	-	.	ID=g17341.t1.intron2;Parent=g17341.t1;
OW569405.1_Cistogaster_globosa_genome_assembly,_chromosome:_3	AUGUSTUS	CDS	43239476	43239926	1	-	0	ID=g17341.t1.CDS3;Parent=g17341.t1;
OW569405.1_Cistogaster_globosa_genome_assembly,_chromosome:_3	AUGUSTUS	exon	43239476	43239926	.	-	.	ID=g17341.t1.exon3;Parent=g17341.t1;
OW569405.1_Cistogaster_globosa_genome_assembly,_chromosome:_3	AUGUSTUS	start_codon	43239924	43239926	.	-	0	ID=g17341.t1.start1;Parent=g17341.t1;
OW569405.1_Cistogaster_globosa_genome_assembly,_chromosome:_3	AUGUSTUS	gene	43248970	43252858	.	+	.	ID=g17342;
OW569405.1_Cistogaster_globosa_genome_assembly,_chromosome:_3	AUGUSTUS	mRNA	43248970	43252858	0.32	+	.	ID=g17342.t1;Parent=g17342;
OW569405.1_Cistogaster_globosa_genome_assembly,_chromosome:_3	AUGUSTUS	start_codon	43248970	43248972	.	+	0	ID=g17342.t1.start1;Parent=g17342.t1;
OW569405.1_Cistogaster_globosa_genome_assembly,_chromosome:_3	AUGUSTUS	CDS	43248970	43249005	0.93	+	0	ID=g17342.t1.CDS1;Parent=g17342.t1;
OW569405.1_Cistogaster_globosa_genome_assembly,_chromosome:_3	AUGUSTUS	exon	43248970	43249005	.	+	.	ID=g17342.t1.exon1;Parent=g17342.t1;
OW569405.1_Cistogaster_globosa_genome_assembly,_chromosome:_3	AUGUSTUS	intron	43249006	43249906	0.56	+	.	ID=g17342.t1.intron1;Parent=g17342.t1;
OW569405.1_Cistogaster_globosa_genome_assembly,_chromosome:_3	AUGUSTUS	CDS	43249907	43250272	0.52	+	0	ID=g17342.t1.CDS2;Parent=g17342.t1;
OW569405.1_Cistogaster_globosa_genome_assembly,_chromosome:_3	AUGUSTUS	exon	43249907	43250272	.	+	.	ID=g17342.t1.exon2;Parent=g17342.t1;
OW569405.1_Cistogaster_globosa_genome_assembly,_chromosome:_3	AUGUSTUS	intron	43250273	43252720	0.55	+	.	ID=g17342.t1.intron2;Parent=g17342.t1;
OW569405.1_Cistogaster_globosa_genome_assembly,_chromosome:_3	AUGUSTUS	CDS	43252721	43252858	0.72	+	0	ID=g17342.t1.CDS3;Parent=g17342.t1;
OW569405.1_Cistogaster_globosa_genome_assembly,_chromosome:_3	AUGUSTUS	exon	43252721	43252858	.	+	.	ID=g17342.t1.exon3;Parent=g17342.t1;
OW569405.1_Cistogaster_globosa_genome_assembly,_chromosome:_3	AUGUSTUS	stop_codon	43252856	43252858	.	+	0	ID=g17342.t1.stop1;Parent=g17342.t1;
OW569405.1_Cistogaster_globosa_genome_assembly,_chromosome:_3	AUGUSTUS	gene	43256644	43259217	.	-	.	ID=g17343;
OW569405.1_Cistogaster_globosa_genome_assembly,_chromosome:_3	AUGUSTUS	mRNA	43256644	43258934	0.95	-	.	ID=g17343.t1;Parent=g17343;
OW569405.1_Cistogaster_globosa_genome_assembly,_chromosome:_3	AUGUSTUS	stop_codon	43256644	43256646	.	-	0	ID=g17343.t1.stop1;Parent=g17343.t1;
OW569405.1_Cistogaster_globosa_genome_assembly,_chromosome:_3	AUGUSTUS	CDS	43256644	43256756	0.99	-	2	ID=g17343.t1.CDS1;Parent=g17343.t1;
OW569405.1_Cistogaster_globosa_genome_assembly,_chromosome:_3	AUGUSTUS	exon	43256644	43256756	.	-	.	ID=g17343.t1.exon1;Parent=g17343.t1;
OW569405.1_Cistogaster_globosa_genome_assembly,_chromosome:_3	AUGUSTUS	intron	43256757	43258798	0.99	-	.	ID=g17343.t1.intron1;Parent=g17343.t1;
OW569405.1_Cistogaster_globosa_genome_assembly,_chromosome:_3	AUGUSTUS	CDS	43258799	43258934	0.96	-	0	ID=g17343.t1.CDS2;Parent=g17343.t1;
OW569405.1_Cistogaster_globosa_genome_assembly,_chromosome:_3	AUGUSTUS	exon	43258799	43258934	.	-	.	ID=g17343.t1.exon2;Parent=g17343.t1;
OW569405.1_Cistogaster_globosa_genome_assembly,_chromosome:_3	AUGUSTUS	start_codon	43258932	43258934	.	-	0	ID=g17343.t1.start1;Parent=g17343.t1;
OW569405.1_Cistogaster_globosa_genome_assembly,_chromosome:_3	AUGUSTUS	mRNA	43256644	43259217	0.87	-	.	ID=g17343.t2;Parent=g17343;
OW569405.1_Cistogaster_globosa_genome_assembly,_chromosome:_3	AUGUSTUS	stop_codon	43256644	43256646	.	-	0	ID=g17343.t2.stop1;Parent=g17343.t2;
OW569405.1_Cistogaster_globosa_genome_assembly,_chromosome:_3	AUGUSTUS	CDS	43256644	43256756	0.89	-	2	ID=g17343.t2.CDS1;Parent=g17343.t2;
OW569405.1_Cistogaster_globosa_genome_assembly,_chromosome:_3	AUGUSTUS	exon	43256644	43256756	.	-	.	ID=g17343.t2.exon1;Parent=g17343.t2;
OW569405.1_Cistogaster_globosa_genome_assembly,_chromosome:_3	AUGUSTUS	intron	43256757	43258541	0.89	-	.	ID=g17343.t2.intron1;Parent=g17343.t2;
OW569405.1_Cistogaster_globosa_genome_assembly,_chromosome:_3	AUGUSTUS	CDS	43258542	43258734	1	-	0	ID=g17343.t2.CDS2;Parent=g17343.t2;
OW569405.1_Cistogaster_globosa_genome_assembly,_chromosome:_3	AUGUSTUS	exon	43258542	43258734	.	-	.	ID=g17343.t2.exon2;Parent=g17343.t2;
OW569405.1_Cistogaster_globosa_genome_assembly,_chromosome:_3	AUGUSTUS	intron	43258735	43258802	1	-	.	ID=g17343.t2.intron2;Parent=g17343.t2;
OW569405.1_Cistogaster_globosa_genome_assembly,_chromosome:_3	AUGUSTUS	CDS	43258803	43259014	0.98	-	2	ID=g17343.t2.CDS3;Parent=g17343.t2;
OW569405.1_Cistogaster_globosa_genome_assembly,_chromosome:_3	AUGUSTUS	exon	43258803	43259014	.	-	.	ID=g17343.t2.exon3;Parent=g17343.t2;
OW569405.1_Cistogaster_globosa_genome_assembly,_chromosome:_3	AUGUSTUS	intron	43259015	43259195	0.98	-	.	ID=g17343.t2.intron3;Parent=g17343.t2;
OW569405.1_Cistogaster_globosa_genome_assembly,_chromosome:_3	AUGUSTUS	CDS	43259196	43259217	1	-	0	ID=g17343.t2.CDS4;Parent=g17343.t2;
OW569405.1_Cistogaster_globosa_genome_assembly,_chromosome:_3	AUGUSTUS	exon	43259196	43259217	.	-	.	ID=g17343.t2.exon4;Parent=g17343.t2;
OW569405.1_Cistogaster_globosa_genome_assembly,_chromosome:_3	AUGUSTUS	start_codon	43259215	43259217	.	-	0	ID=g17343.t2.start1;Parent=g17343.t2;
OW569405.1_Cistogaster_globosa_genome_assembly,_chromosome:_3	AUGUSTUS	gene	43261360	43261839	.	+	.	ID=g17344;
OW569405.1_Cistogaster_globosa_genome_assembly,_chromosome:_3	AUGUSTUS	mRNA	43261360	43261839	0.73	+	.	ID=g17344.t1;Parent=g17344;
OW569405.1_Cistogaster_globosa_genome_assembly,_chromosome:_3	AUGUSTUS	start_codon	43261360	43261362	.	+	0	ID=g17344.t1.start1;Parent=g17344.t1;
OW569405.1_Cistogaster_globosa_genome_assembly,_chromosome:_3	AUGUSTUS	CDS	43261360	43261839	0.73	+	0	ID=g17344.t1.CDS1;Parent=g17344.t1;
OW569405.1_Cistogaster_globosa_genome_assembly,_chromosome:_3	AUGUSTUS	exon	43261360	43261839	.	+	.	ID=g17344.t1.exon1;Parent=g17344.t1;
OW569405.1_Cistogaster_globosa_genome_assembly,_chromosome:_3	AUGUSTUS	stop_codon	43261837	43261839	.	+	0	ID=g17344.t1.stop1;Parent=g17344.t1;
OW569405.1_Cistogaster_globosa_genome_assembly,_chromosome:_3	AUGUSTUS	gene	43280710	43306037	.	+	.	ID=g17345;
OW569405.1_Cistogaster_globosa_genome_assembly,_chromosome:_3	AUGUSTUS	mRNA	43280710	43281124	0.4	+	.	ID=g17345.t1;Parent=g17345;
OW569405.1_Cistogaster_globosa_genome_assembly,_chromosome:_3	AUGUSTUS	start_codon	43280710	43280712	.	+	0	ID=g17345.t1.start1;Parent=g17345.t1;
OW569405.1_Cistogaster_globosa_genome_assembly,_chromosome:_3	AUGUSTUS	CDS	43280710	43280853	0.98	+	0	ID=g17345.t1.CDS1;Parent=g17345.t1;
OW569405.1_Cistogaster_globosa_genome_assembly,_chromosome:_3	AUGUSTUS	exon	43280710	43280853	.	+	.	ID=g17345.t1.exon1;Parent=g17345.t1;
OW569405.1_Cistogaster_globosa_genome_assembly,_chromosome:_3	AUGUSTUS	intron	43280854	43280920	0.98	+	.	ID=g17345.t1.intron1;Parent=g17345.t1;
OW569405.1_Cistogaster_globosa_genome_assembly,_chromosome:_3	AUGUSTUS	CDS	43280921	43281124	0.4	+	0	ID=g17345.t1.CDS2;Parent=g17345.t1;
OW569405.1_Cistogaster_globosa_genome_assembly,_chromosome:_3	AUGUSTUS	exon	43280921	43281124	.	+	.	ID=g17345.t1.exon2;Parent=g17345.t1;
OW569405.1_Cistogaster_globosa_genome_assembly,_chromosome:_3	AUGUSTUS	stop_codon	43281122	43281124	.	+	0	ID=g17345.t1.stop1;Parent=g17345.t1;
OW569405.1_Cistogaster_globosa_genome_assembly,_chromosome:_3	AUGUSTUS	mRNA	43280710	43306037	0.16	+	.	ID=g17345.t2;Parent=g17345;
OW569405.1_Cistogaster_globosa_genome_assembly,_chromosome:_3	AUGUSTUS	start_codon	43280710	43280712	.	+	0	ID=g17345.t2.start1;Parent=g17345.t2;
OW569405.1_Cistogaster_globosa_genome_assembly,_chromosome:_3	AUGUSTUS	CDS	43280710	43280853	0.99	+	0	ID=g17345.t2.CDS1;Parent=g17345.t2;
OW569405.1_Cistogaster_globosa_genome_assembly,_chromosome:_3	AUGUSTUS	exon	43280710	43280853	.	+	.	ID=g17345.t2.exon1;Parent=g17345.t2;
OW569405.1_Cistogaster_globosa_genome_assembly,_chromosome:_3	AUGUSTUS	intron	43280854	43280920	0.99	+	.	ID=g17345.t2.intron1;Parent=g17345.t2;
OW569405.1_Cistogaster_globosa_genome_assembly,_chromosome:_3	AUGUSTUS	CDS	43280921	43281041	0.5	+	0	ID=g17345.t2.CDS2;Parent=g17345.t2;
OW569405.1_Cistogaster_globosa_genome_assembly,_chromosome:_3	AUGUSTUS	exon	43280921	43281041	.	+	.	ID=g17345.t2.exon2;Parent=g17345.t2;
OW569405.1_Cistogaster_globosa_genome_assembly,_chromosome:_3	AUGUSTUS	intron	43281042	43281140	0.35	+	.	ID=g17345.t2.intron2;Parent=g17345.t2;
OW569405.1_Cistogaster_globosa_genome_assembly,_chromosome:_3	AUGUSTUS	CDS	43281141	43281665	0.28	+	2	ID=g17345.t2.CDS3;Parent=g17345.t2;
OW569405.1_Cistogaster_globosa_genome_assembly,_chromosome:_3	AUGUSTUS	exon	43281141	43281665	.	+	.	ID=g17345.t2.exon3;Parent=g17345.t2;
OW569405.1_Cistogaster_globosa_genome_assembly,_chromosome:_3	AUGUSTUS	intron	43281666	43283186	0.4	+	.	ID=g17345.t2.intron3;Parent=g17345.t2;
OW569405.1_Cistogaster_globosa_genome_assembly,_chromosome:_3	AUGUSTUS	CDS	43283187	43283317	0.87	+	2	ID=g17345.t2.CDS4;Parent=g17345.t2;
OW569405.1_Cistogaster_globosa_genome_assembly,_chromosome:_3	AUGUSTUS	exon	43283187	43283317	.	+	.	ID=g17345.t2.exon4;Parent=g17345.t2;
OW569405.1_Cistogaster_globosa_genome_assembly,_chromosome:_3	AUGUSTUS	intron	43283318	43283536	0.97	+	.	ID=g17345.t2.intron4;Parent=g17345.t2;
OW569405.1_Cistogaster_globosa_genome_assembly,_chromosome:_3	AUGUSTUS	CDS	43283537	43283863	0.79	+	0	ID=g17345.t2.CDS5;Parent=g17345.t2;
OW569405.1_Cistogaster_globosa_genome_assembly,_chromosome:_3	AUGUSTUS	exon	43283537	43283863	.	+	.	ID=g17345.t2.exon5;Parent=g17345.t2;
OW569405.1_Cistogaster_globosa_genome_assembly,_chromosome:_3	AUGUSTUS	intron	43283864	43305935	0.72	+	.	ID=g17345.t2.intron5;Parent=g17345.t2;
OW569405.1_Cistogaster_globosa_genome_assembly,_chromosome:_3	AUGUSTUS	CDS	43305936	43306037	0.72	+	0	ID=g17345.t2.CDS6;Parent=g17345.t2;
OW569405.1_Cistogaster_globosa_genome_assembly,_chromosome:_3	AUGUSTUS	exon	43305936	43306037	.	+	.	ID=g17345.t2.exon6;Parent=g17345.t2;
OW569405.1_Cistogaster_globosa_genome_assembly,_chromosome:_3	AUGUSTUS	stop_codon	43306035	43306037	.	+	0	ID=g17345.t2.stop1;Parent=g17345.t2;
OW569405.1_Cistogaster_globosa_genome_assembly,_chromosome:_3	AUGUSTUS	mRNA	43281179	43281706	0.35	+	.	ID=g17345.t3;Parent=g17345;
OW569405.1_Cistogaster_globosa_genome_assembly,_chromosome:_3	AUGUSTUS	start_codon	43281179	43281181	.	+	0	ID=g17345.t3.start1;Parent=g17345.t3;
OW569405.1_Cistogaster_globosa_genome_assembly,_chromosome:_3	AUGUSTUS	CDS	43281179	43281706	0.35	+	0	ID=g17345.t3.CDS1;Parent=g17345.t3;
OW569405.1_Cistogaster_globosa_genome_assembly,_chromosome:_3	AUGUSTUS	exon	43281179	43281706	.	+	.	ID=g17345.t3.exon1;Parent=g17345.t3;
OW569405.1_Cistogaster_globosa_genome_assembly,_chromosome:_3	AUGUSTUS	stop_codon	43281704	43281706	.	+	0	ID=g17345.t3.stop1;Parent=g17345.t3;
OW569405.1_Cistogaster_globosa_genome_assembly,_chromosome:_3	AUGUSTUS	gene	43322914	43326039	.	-	.	ID=g17346;
OW569405.1_Cistogaster_globosa_genome_assembly,_chromosome:_3	AUGUSTUS	mRNA	43322914	43326039	0.85	-	.	ID=g17346.t1;Parent=g17346;
OW569405.1_Cistogaster_globosa_genome_assembly,_chromosome:_3	AUGUSTUS	stop_codon	43322914	43322916	.	-	0	ID=g17346.t1.stop1;Parent=g17346.t1;
OW569405.1_Cistogaster_globosa_genome_assembly,_chromosome:_3	AUGUSTUS	CDS	43322914	43325651	0.92	-	2	ID=g17346.t1.CDS1;Parent=g17346.t1;
OW569405.1_Cistogaster_globosa_genome_assembly,_chromosome:_3	AUGUSTUS	exon	43322914	43325651	.	-	.	ID=g17346.t1.exon1;Parent=g17346.t1;
OW569405.1_Cistogaster_globosa_genome_assembly,_chromosome:_3	AUGUSTUS	intron	43325652	43325870	0.87	-	.	ID=g17346.t1.intron1;Parent=g17346.t1;
OW569405.1_Cistogaster_globosa_genome_assembly,_chromosome:_3	AUGUSTUS	CDS	43325871	43326039	0.86	-	0	ID=g17346.t1.CDS2;Parent=g17346.t1;
OW569405.1_Cistogaster_globosa_genome_assembly,_chromosome:_3	AUGUSTUS	exon	43325871	43326039	.	-	.	ID=g17346.t1.exon2;Parent=g17346.t1;
OW569405.1_Cistogaster_globosa_genome_assembly,_chromosome:_3	AUGUSTUS	start_codon	43326037	43326039	.	-	0	ID=g17346.t1.start1;Parent=g17346.t1;
OW569405.1_Cistogaster_globosa_genome_assembly,_chromosome:_3	AUGUSTUS	gene	43326219	43326617	.	-	.	ID=g17347;
OW569405.1_Cistogaster_globosa_genome_assembly,_chromosome:_3	AUGUSTUS	mRNA	43326219	43326617	0.62	-	.	ID=g17347.t1;Parent=g17347;
OW569405.1_Cistogaster_globosa_genome_assembly,_chromosome:_3	AUGUSTUS	stop_codon	43326219	43326221	.	-	0	ID=g17347.t1.stop1;Parent=g17347.t1;
OW569405.1_Cistogaster_globosa_genome_assembly,_chromosome:_3	AUGUSTUS	CDS	43326219	43326617	0.62	-	0	ID=g17347.t1.CDS1;Parent=g17347.t1;
OW569405.1_Cistogaster_globosa_genome_assembly,_chromosome:_3	AUGUSTUS	exon	43326219	43326617	.	-	.	ID=g17347.t1.exon1;Parent=g17347.t1;
OW569405.1_Cistogaster_globosa_genome_assembly,_chromosome:_3	AUGUSTUS	start_codon	43326615	43326617	.	-	0	ID=g17347.t1.start1;Parent=g17347.t1;
OW569405.1_Cistogaster_globosa_genome_assembly,_chromosome:_3	AUGUSTUS	gene	43326813	43327521	.	-	.	ID=g17348;
OW569405.1_Cistogaster_globosa_genome_assembly,_chromosome:_3	AUGUSTUS	mRNA	43326813	43327521	0.98	-	.	ID=g17348.t1;Parent=g17348;
OW569405.1_Cistogaster_globosa_genome_assembly,_chromosome:_3	AUGUSTUS	stop_codon	43326813	43326815	.	-	0	ID=g17348.t1.stop1;Parent=g17348.t1;
OW569405.1_Cistogaster_globosa_genome_assembly,_chromosome:_3	AUGUSTUS	CDS	43326813	43326837	0.98	-	1	ID=g17348.t1.CDS1;Parent=g17348.t1;
OW569405.1_Cistogaster_globosa_genome_assembly,_chromosome:_3	AUGUSTUS	exon	43326813	43326837	.	-	.	ID=g17348.t1.exon1;Parent=g17348.t1;
OW569405.1_Cistogaster_globosa_genome_assembly,_chromosome:_3	AUGUSTUS	intron	43326838	43326913	0.98	-	.	ID=g17348.t1.intron1;Parent=g17348.t1;
OW569405.1_Cistogaster_globosa_genome_assembly,_chromosome:_3	AUGUSTUS	CDS	43326914	43327521	0.98	-	0	ID=g17348.t1.CDS2;Parent=g17348.t1;
OW569405.1_Cistogaster_globosa_genome_assembly,_chromosome:_3	AUGUSTUS	exon	43326914	43327521	.	-	.	ID=g17348.t1.exon2;Parent=g17348.t1;
OW569405.1_Cistogaster_globosa_genome_assembly,_chromosome:_3	AUGUSTUS	start_codon	43327519	43327521	.	-	0	ID=g17348.t1.start1;Parent=g17348.t1;
OW569405.1_Cistogaster_globosa_genome_assembly,_chromosome:_3	AUGUSTUS	gene	43334498	43337024	.	+	.	ID=g17349;
OW569405.1_Cistogaster_globosa_genome_assembly,_chromosome:_3	AUGUSTUS	mRNA	43334498	43337024	1	+	.	ID=g17349.t1;Parent=g17349;
OW569405.1_Cistogaster_globosa_genome_assembly,_chromosome:_3	AUGUSTUS	start_codon	43334498	43334500	.	+	0	ID=g17349.t1.start1;Parent=g17349.t1;
OW569405.1_Cistogaster_globosa_genome_assembly,_chromosome:_3	AUGUSTUS	CDS	43334498	43335996	1	+	0	ID=g17349.t1.CDS1;Parent=g17349.t1;
OW569405.1_Cistogaster_globosa_genome_assembly,_chromosome:_3	AUGUSTUS	exon	43334498	43335996	.	+	.	ID=g17349.t1.exon1;Parent=g17349.t1;
OW569405.1_Cistogaster_globosa_genome_assembly,_chromosome:_3	AUGUSTUS	intron	43335997	43336099	1	+	.	ID=g17349.t1.intron1;Parent=g17349.t1;
OW569405.1_Cistogaster_globosa_genome_assembly,_chromosome:_3	AUGUSTUS	CDS	43336100	43337024	1	+	1	ID=g17349.t1.CDS2;Parent=g17349.t1;
OW569405.1_Cistogaster_globosa_genome_assembly,_chromosome:_3	AUGUSTUS	exon	43336100	43337024	.	+	.	ID=g17349.t1.exon2;Parent=g17349.t1;
OW569405.1_Cistogaster_globosa_genome_assembly,_chromosome:_3	AUGUSTUS	stop_codon	43337022	43337024	.	+	0	ID=g17349.t1.stop1;Parent=g17349.t1;
OW569405.1_Cistogaster_globosa_genome_assembly,_chromosome:_3	AUGUSTUS	gene	43337148	43338666	.	+	.	ID=g17350;
OW569405.1_Cistogaster_globosa_genome_assembly,_chromosome:_3	AUGUSTUS	mRNA	43337148	43338666	0.81	+	.	ID=g17350.t1;Parent=g17350;
OW569405.1_Cistogaster_globosa_genome_assembly,_chromosome:_3	AUGUSTUS	start_codon	43337148	43337150	.	+	0	ID=g17350.t1.start1;Parent=g17350.t1;
OW569405.1_Cistogaster_globosa_genome_assembly,_chromosome:_3	AUGUSTUS	CDS	43337148	43337285	0.81	+	0	ID=g17350.t1.CDS1;Parent=g17350.t1;
OW569405.1_Cistogaster_globosa_genome_assembly,_chromosome:_3	AUGUSTUS	exon	43337148	43337285	.	+	.	ID=g17350.t1.exon1;Parent=g17350.t1;
OW569405.1_Cistogaster_globosa_genome_assembly,_chromosome:_3	AUGUSTUS	intron	43337286	43338117	0.81	+	.	ID=g17350.t1.intron1;Parent=g17350.t1;
OW569405.1_Cistogaster_globosa_genome_assembly,_chromosome:_3	AUGUSTUS	CDS	43338118	43338666	0.81	+	0	ID=g17350.t1.CDS2;Parent=g17350.t1;
OW569405.1_Cistogaster_globosa_genome_assembly,_chromosome:_3	AUGUSTUS	exon	43338118	43338666	.	+	.	ID=g17350.t1.exon2;Parent=g17350.t1;
OW569405.1_Cistogaster_globosa_genome_assembly,_chromosome:_3	AUGUSTUS	stop_codon	43338664	43338666	.	+	0	ID=g17350.t1.stop1;Parent=g17350.t1;
OW569405.1_Cistogaster_globosa_genome_assembly,_chromosome:_3	AUGUSTUS	gene	43342912	43343355	.	-	.	ID=g17351;
OW569405.1_Cistogaster_globosa_genome_assembly,_chromosome:_3	AUGUSTUS	mRNA	43342912	43343355	0.98	-	.	ID=g17351.t1;Parent=g17351;
OW569405.1_Cistogaster_globosa_genome_assembly,_chromosome:_3	AUGUSTUS	stop_codon	43342912	43342914	.	-	0	ID=g17351.t1.stop1;Parent=g17351.t1;
OW569405.1_Cistogaster_globosa_genome_assembly,_chromosome:_3	AUGUSTUS	CDS	43342912	43343355	0.98	-	0	ID=g17351.t1.CDS1;Parent=g17351.t1;
OW569405.1_Cistogaster_globosa_genome_assembly,_chromosome:_3	AUGUSTUS	exon	43342912	43343355	.	-	.	ID=g17351.t1.exon1;Parent=g17351.t1;
OW569405.1_Cistogaster_globosa_genome_assembly,_chromosome:_3	AUGUSTUS	start_codon	43343353	43343355	.	-	0	ID=g17351.t1.start1;Parent=g17351.t1;
OW569405.1_Cistogaster_globosa_genome_assembly,_chromosome:_3	AUGUSTUS	mRNA	43342912	43343130	0.74	-	.	ID=g17351.t2;Parent=g17351;
OW569405.1_Cistogaster_globosa_genome_assembly,_chromosome:_3	AUGUSTUS	stop_codon	43342912	43342914	.	-	0	ID=g17351.t2.stop1;Parent=g17351.t2;
OW569405.1_Cistogaster_globosa_genome_assembly,_chromosome:_3	AUGUSTUS	CDS	43342912	43343130	0.74	-	0	ID=g17351.t2.CDS1;Parent=g17351.t2;
OW569405.1_Cistogaster_globosa_genome_assembly,_chromosome:_3	AUGUSTUS	exon	43342912	43343130	.	-	.	ID=g17351.t2.exon1;Parent=g17351.t2;
OW569405.1_Cistogaster_globosa_genome_assembly,_chromosome:_3	AUGUSTUS	start_codon	43343128	43343130	.	-	0	ID=g17351.t2.start1;Parent=g17351.t2;
OW569405.1_Cistogaster_globosa_genome_assembly,_chromosome:_3	AUGUSTUS	gene	43343713	43344021	.	-	.	ID=g17352;
OW569405.1_Cistogaster_globosa_genome_assembly,_chromosome:_3	AUGUSTUS	mRNA	43343713	43344021	1	-	.	ID=g17352.t1;Parent=g17352;
OW569405.1_Cistogaster_globosa_genome_assembly,_chromosome:_3	AUGUSTUS	stop_codon	43343713	43343715	.	-	0	ID=g17352.t1.stop1;Parent=g17352.t1;
OW569405.1_Cistogaster_globosa_genome_assembly,_chromosome:_3	AUGUSTUS	CDS	43343713	43344021	1	-	0	ID=g17352.t1.CDS1;Parent=g17352.t1;
OW569405.1_Cistogaster_globosa_genome_assembly,_chromosome:_3	AUGUSTUS	exon	43343713	43344021	.	-	.	ID=g17352.t1.exon1;Parent=g17352.t1;
OW569405.1_Cistogaster_globosa_genome_assembly,_chromosome:_3	AUGUSTUS	start_codon	43344019	43344021	.	-	0	ID=g17352.t1.start1;Parent=g17352.t1;
OW569405.1_Cistogaster_globosa_genome_assembly,_chromosome:_3	AUGUSTUS	gene	43345261	43360291	.	-	.	ID=g17353;
OW569405.1_Cistogaster_globosa_genome_assembly,_chromosome:_3	AUGUSTUS	mRNA	43345261	43360291	0.98	-	.	ID=g17353.t1;Parent=g17353;
OW569405.1_Cistogaster_globosa_genome_assembly,_chromosome:_3	AUGUSTUS	stop_codon	43345261	43345263	.	-	0	ID=g17353.t1.stop1;Parent=g17353.t1;
OW569405.1_Cistogaster_globosa_genome_assembly,_chromosome:_3	AUGUSTUS	CDS	43345261	43345437	1	-	0	ID=g17353.t1.CDS1;Parent=g17353.t1;
OW569405.1_Cistogaster_globosa_genome_assembly,_chromosome:_3	AUGUSTUS	exon	43345261	43345437	.	-	.	ID=g17353.t1.exon1;Parent=g17353.t1;
OW569405.1_Cistogaster_globosa_genome_assembly,_chromosome:_3	AUGUSTUS	intron	43345438	43345502	1	-	.	ID=g17353.t1.intron1;Parent=g17353.t1;
OW569405.1_Cistogaster_globosa_genome_assembly,_chromosome:_3	AUGUSTUS	CDS	43345503	43345805	1	-	0	ID=g17353.t1.CDS2;Parent=g17353.t1;
OW569405.1_Cistogaster_globosa_genome_assembly,_chromosome:_3	AUGUSTUS	exon	43345503	43345805	.	-	.	ID=g17353.t1.exon2;Parent=g17353.t1;
OW569405.1_Cistogaster_globosa_genome_assembly,_chromosome:_3	AUGUSTUS	intron	43345806	43345870	1	-	.	ID=g17353.t1.intron2;Parent=g17353.t1;
OW569405.1_Cistogaster_globosa_genome_assembly,_chromosome:_3	AUGUSTUS	CDS	43345871	43345968	1	-	2	ID=g17353.t1.CDS3;Parent=g17353.t1;
OW569405.1_Cistogaster_globosa_genome_assembly,_chromosome:_3	AUGUSTUS	exon	43345871	43345968	.	-	.	ID=g17353.t1.exon3;Parent=g17353.t1;
OW569405.1_Cistogaster_globosa_genome_assembly,_chromosome:_3	AUGUSTUS	intron	43345969	43357855	1	-	.	ID=g17353.t1.intron3;Parent=g17353.t1;
OW569405.1_Cistogaster_globosa_genome_assembly,_chromosome:_3	AUGUSTUS	CDS	43357856	43358010	1	-	1	ID=g17353.t1.CDS4;Parent=g17353.t1;
OW569405.1_Cistogaster_globosa_genome_assembly,_chromosome:_3	AUGUSTUS	exon	43357856	43358010	.	-	.	ID=g17353.t1.exon4;Parent=g17353.t1;
OW569405.1_Cistogaster_globosa_genome_assembly,_chromosome:_3	AUGUSTUS	intron	43358011	43358493	1	-	.	ID=g17353.t1.intron4;Parent=g17353.t1;
OW569405.1_Cistogaster_globosa_genome_assembly,_chromosome:_3	AUGUSTUS	CDS	43358494	43358816	0.99	-	0	ID=g17353.t1.CDS5;Parent=g17353.t1;
OW569405.1_Cistogaster_globosa_genome_assembly,_chromosome:_3	AUGUSTUS	exon	43358494	43358816	.	-	.	ID=g17353.t1.exon5;Parent=g17353.t1;
OW569405.1_Cistogaster_globosa_genome_assembly,_chromosome:_3	AUGUSTUS	intron	43358817	43359161	0.98	-	.	ID=g17353.t1.intron5;Parent=g17353.t1;
OW569405.1_Cistogaster_globosa_genome_assembly,_chromosome:_3	AUGUSTUS	CDS	43359162	43359689	0.98	-	0	ID=g17353.t1.CDS6;Parent=g17353.t1;
OW569405.1_Cistogaster_globosa_genome_assembly,_chromosome:_3	AUGUSTUS	exon	43359162	43359689	.	-	.	ID=g17353.t1.exon6;Parent=g17353.t1;
OW569405.1_Cistogaster_globosa_genome_assembly,_chromosome:_3	AUGUSTUS	intron	43359690	43360147	1	-	.	ID=g17353.t1.intron6;Parent=g17353.t1;
OW569405.1_Cistogaster_globosa_genome_assembly,_chromosome:_3	AUGUSTUS	CDS	43360148	43360291	1	-	0	ID=g17353.t1.CDS7;Parent=g17353.t1;
OW569405.1_Cistogaster_globosa_genome_assembly,_chromosome:_3	AUGUSTUS	exon	43360148	43360291	.	-	.	ID=g17353.t1.exon7;Parent=g17353.t1;
OW569405.1_Cistogaster_globosa_genome_assembly,_chromosome:_3	AUGUSTUS	start_codon	43360289	43360291	.	-	0	ID=g17353.t1.start1;Parent=g17353.t1;
OW569405.1_Cistogaster_globosa_genome_assembly,_chromosome:_3	AUGUSTUS	mRNA	43345261	43360291	1	-	.	ID=g17353.t2;Parent=g17353;
OW569405.1_Cistogaster_globosa_genome_assembly,_chromosome:_3	AUGUSTUS	stop_codon	43345261	43345263	.	-	0	ID=g17353.t2.stop1;Parent=g17353.t2;
OW569405.1_Cistogaster_globosa_genome_assembly,_chromosome:_3	AUGUSTUS	CDS	43345261	43345437	1	-	0	ID=g17353.t2.CDS1;Parent=g17353.t2;
OW569405.1_Cistogaster_globosa_genome_assembly,_chromosome:_3	AUGUSTUS	exon	43345261	43345437	.	-	.	ID=g17353.t2.exon1;Parent=g17353.t2;
OW569405.1_Cistogaster_globosa_genome_assembly,_chromosome:_3	AUGUSTUS	intron	43345438	43345502	1	-	.	ID=g17353.t2.intron1;Parent=g17353.t2;
OW569405.1_Cistogaster_globosa_genome_assembly,_chromosome:_3	AUGUSTUS	CDS	43345503	43345805	1	-	0	ID=g17353.t2.CDS2;Parent=g17353.t2;
OW569405.1_Cistogaster_globosa_genome_assembly,_chromosome:_3	AUGUSTUS	exon	43345503	43345805	.	-	.	ID=g17353.t2.exon2;Parent=g17353.t2;
OW569405.1_Cistogaster_globosa_genome_assembly,_chromosome:_3	AUGUSTUS	intron	43345806	43345870	1	-	.	ID=g17353.t2.intron2;Parent=g17353.t2;
OW569405.1_Cistogaster_globosa_genome_assembly,_chromosome:_3	AUGUSTUS	CDS	43345871	43345968	1	-	2	ID=g17353.t2.CDS3;Parent=g17353.t2;
OW569405.1_Cistogaster_globosa_genome_assembly,_chromosome:_3	AUGUSTUS	exon	43345871	43345968	.	-	.	ID=g17353.t2.exon3;Parent=g17353.t2;
OW569405.1_Cistogaster_globosa_genome_assembly,_chromosome:_3	AUGUSTUS	intron	43345969	43357855	1	-	.	ID=g17353.t2.intron3;Parent=g17353.t2;
OW569405.1_Cistogaster_globosa_genome_assembly,_chromosome:_3	AUGUSTUS	CDS	43357856	43358010	1	-	1	ID=g17353.t2.CDS4;Parent=g17353.t2;
OW569405.1_Cistogaster_globosa_genome_assembly,_chromosome:_3	AUGUSTUS	exon	43357856	43358010	.	-	.	ID=g17353.t2.exon4;Parent=g17353.t2;
OW569405.1_Cistogaster_globosa_genome_assembly,_chromosome:_3	AUGUSTUS	intron	43358011	43358493	1	-	.	ID=g17353.t2.intron4;Parent=g17353.t2;
OW569405.1_Cistogaster_globosa_genome_assembly,_chromosome:_3	AUGUSTUS	CDS	43358494	43358816	1	-	0	ID=g17353.t2.CDS5;Parent=g17353.t2;
OW569405.1_Cistogaster_globosa_genome_assembly,_chromosome:_3	AUGUSTUS	exon	43358494	43358816	.	-	.	ID=g17353.t2.exon5;Parent=g17353.t2;
OW569405.1_Cistogaster_globosa_genome_assembly,_chromosome:_3	AUGUSTUS	intron	43358817	43360147	1	-	.	ID=g17353.t2.intron5;Parent=g17353.t2;
OW569405.1_Cistogaster_globosa_genome_assembly,_chromosome:_3	AUGUSTUS	CDS	43360148	43360291	1	-	0	ID=g17353.t2.CDS6;Parent=g17353.t2;
OW569405.1_Cistogaster_globosa_genome_assembly,_chromosome:_3	AUGUSTUS	exon	43360148	43360291	.	-	.	ID=g17353.t2.exon6;Parent=g17353.t2;
OW569405.1_Cistogaster_globosa_genome_assembly,_chromosome:_3	AUGUSTUS	start_codon	43360289	43360291	.	-	0	ID=g17353.t2.start1;Parent=g17353.t2;
OW569405.1_Cistogaster_globosa_genome_assembly,_chromosome:_3	AUGUSTUS	gene	43421542	43421991	.	-	.	ID=g17354;
OW569405.1_Cistogaster_globosa_genome_assembly,_chromosome:_3	AUGUSTUS	mRNA	43421542	43421991	1	-	.	ID=g17354.t1;Parent=g17354;
OW569405.1_Cistogaster_globosa_genome_assembly,_chromosome:_3	AUGUSTUS	stop_codon	43421542	43421544	.	-	0	ID=g17354.t1.stop1;Parent=g17354.t1;
OW569405.1_Cistogaster_globosa_genome_assembly,_chromosome:_3	AUGUSTUS	CDS	43421542	43421991	1	-	0	ID=g17354.t1.CDS1;Parent=g17354.t1;
OW569405.1_Cistogaster_globosa_genome_assembly,_chromosome:_3	AUGUSTUS	exon	43421542	43421991	.	-	.	ID=g17354.t1.exon1;Parent=g17354.t1;
OW569405.1_Cistogaster_globosa_genome_assembly,_chromosome:_3	AUGUSTUS	start_codon	43421989	43421991	.	-	0	ID=g17354.t1.start1;Parent=g17354.t1;
OW569405.1_Cistogaster_globosa_genome_assembly,_chromosome:_3	AUGUSTUS	gene	43422180	43422413	.	-	.	ID=g17355;
OW569405.1_Cistogaster_globosa_genome_assembly,_chromosome:_3	AUGUSTUS	mRNA	43422180	43422413	0.77	-	.	ID=g17355.t1;Parent=g17355;
OW569405.1_Cistogaster_globosa_genome_assembly,_chromosome:_3	AUGUSTUS	stop_codon	43422180	43422182	.	-	0	ID=g17355.t1.stop1;Parent=g17355.t1;
OW569405.1_Cistogaster_globosa_genome_assembly,_chromosome:_3	AUGUSTUS	CDS	43422180	43422413	0.77	-	0	ID=g17355.t1.CDS1;Parent=g17355.t1;
OW569405.1_Cistogaster_globosa_genome_assembly,_chromosome:_3	AUGUSTUS	exon	43422180	43422413	.	-	.	ID=g17355.t1.exon1;Parent=g17355.t1;
OW569405.1_Cistogaster_globosa_genome_assembly,_chromosome:_3	AUGUSTUS	start_codon	43422411	43422413	.	-	0	ID=g17355.t1.start1;Parent=g17355.t1;
OW569405.1_Cistogaster_globosa_genome_assembly,_chromosome:_3	AUGUSTUS	gene	43422521	43422961	.	-	.	ID=g17356;
OW569405.1_Cistogaster_globosa_genome_assembly,_chromosome:_3	AUGUSTUS	mRNA	43422521	43422961	1	-	.	ID=g17356.t1;Parent=g17356;
OW569405.1_Cistogaster_globosa_genome_assembly,_chromosome:_3	AUGUSTUS	stop_codon	43422521	43422523	.	-	0	ID=g17356.t1.stop1;Parent=g17356.t1;
OW569405.1_Cistogaster_globosa_genome_assembly,_chromosome:_3	AUGUSTUS	CDS	43422521	43422961	1	-	0	ID=g17356.t1.CDS1;Parent=g17356.t1;
OW569405.1_Cistogaster_globosa_genome_assembly,_chromosome:_3	AUGUSTUS	exon	43422521	43422961	.	-	.	ID=g17356.t1.exon1;Parent=g17356.t1;
OW569405.1_Cistogaster_globosa_genome_assembly,_chromosome:_3	AUGUSTUS	start_codon	43422959	43422961	.	-	0	ID=g17356.t1.start1;Parent=g17356.t1;
OW569405.1_Cistogaster_globosa_genome_assembly,_chromosome:_3	AUGUSTUS	gene	43423025	43425607	.	-	.	ID=g17357;
OW569405.1_Cistogaster_globosa_genome_assembly,_chromosome:_3	AUGUSTUS	mRNA	43423025	43425607	1	-	.	ID=g17357.t1;Parent=g17357;
OW569405.1_Cistogaster_globosa_genome_assembly,_chromosome:_3	AUGUSTUS	stop_codon	43423025	43423027	.	-	0	ID=g17357.t1.stop1;Parent=g17357.t1;
OW569405.1_Cistogaster_globosa_genome_assembly,_chromosome:_3	AUGUSTUS	CDS	43423025	43424248	1	-	0	ID=g17357.t1.CDS1;Parent=g17357.t1;
OW569405.1_Cistogaster_globosa_genome_assembly,_chromosome:_3	AUGUSTUS	exon	43423025	43424248	.	-	.	ID=g17357.t1.exon1;Parent=g17357.t1;
OW569405.1_Cistogaster_globosa_genome_assembly,_chromosome:_3	AUGUSTUS	intron	43424249	43424314	1	-	.	ID=g17357.t1.intron1;Parent=g17357.t1;
OW569405.1_Cistogaster_globosa_genome_assembly,_chromosome:_3	AUGUSTUS	CDS	43424315	43425607	1	-	0	ID=g17357.t1.CDS2;Parent=g17357.t1;
OW569405.1_Cistogaster_globosa_genome_assembly,_chromosome:_3	AUGUSTUS	exon	43424315	43425607	.	-	.	ID=g17357.t1.exon2;Parent=g17357.t1;
OW569405.1_Cistogaster_globosa_genome_assembly,_chromosome:_3	AUGUSTUS	start_codon	43425605	43425607	.	-	0	ID=g17357.t1.start1;Parent=g17357.t1;
OW569405.1_Cistogaster_globosa_genome_assembly,_chromosome:_3	AUGUSTUS	gene	43430520	43433714	.	+	.	ID=g17358;
OW569405.1_Cistogaster_globosa_genome_assembly,_chromosome:_3	AUGUSTUS	mRNA	43430520	43433714	.	+	.	ID=g17358.t1;Parent=g17358;
OW569405.1_Cistogaster_globosa_genome_assembly,_chromosome:_3	AUGUSTUS	start_codon	43430520	43430522	.	+	0	ID=g17358.t1.start1;Parent=g17358.t1;
OW569405.1_Cistogaster_globosa_genome_assembly,_chromosome:_3	AUGUSTUS	CDS	43430520	43430670	0.43	+	0	ID=g17358.t1.CDS1;Parent=g17358.t1;
OW569405.1_Cistogaster_globosa_genome_assembly,_chromosome:_3	AUGUSTUS	exon	43430520	43430670	.	+	.	ID=g17358.t1.exon1;Parent=g17358.t1;
OW569405.1_Cistogaster_globosa_genome_assembly,_chromosome:_3	AUGUSTUS	intron	43430671	43431219	0.4	+	.	ID=g17358.t1.intron1;Parent=g17358.t1;
OW569405.1_Cistogaster_globosa_genome_assembly,_chromosome:_3	AUGUSTUS	CDS	43431220	43431837	0.33	+	2	ID=g17358.t1.CDS2;Parent=g17358.t1;
OW569405.1_Cistogaster_globosa_genome_assembly,_chromosome:_3	AUGUSTUS	exon	43431220	43431837	.	+	.	ID=g17358.t1.exon2;Parent=g17358.t1;
OW569405.1_Cistogaster_globosa_genome_assembly,_chromosome:_3	AUGUSTUS	intron	43431838	43433517	.	+	.	ID=g17358.t1.intron2;Parent=g17358.t1;
OW569405.1_Cistogaster_globosa_genome_assembly,_chromosome:_3	AUGUSTUS	CDS	43433518	43433714	0.01	+	2	ID=g17358.t1.CDS3;Parent=g17358.t1;
OW569405.1_Cistogaster_globosa_genome_assembly,_chromosome:_3	AUGUSTUS	exon	43433518	43433714	.	+	.	ID=g17358.t1.exon3;Parent=g17358.t1;
OW569405.1_Cistogaster_globosa_genome_assembly,_chromosome:_3	AUGUSTUS	stop_codon	43433712	43433714	.	+	0	ID=g17358.t1.stop1;Parent=g17358.t1;
OW569405.1_Cistogaster_globosa_genome_assembly,_chromosome:_3	AUGUSTUS	gene	43433794	43434384	.	+	.	ID=g17359;
OW569405.1_Cistogaster_globosa_genome_assembly,_chromosome:_3	AUGUSTUS	mRNA	43433794	43434384	0.81	+	.	ID=g17359.t1;Parent=g17359;
OW569405.1_Cistogaster_globosa_genome_assembly,_chromosome:_3	AUGUSTUS	start_codon	43433794	43433796	.	+	0	ID=g17359.t1.start1;Parent=g17359.t1;
OW569405.1_Cistogaster_globosa_genome_assembly,_chromosome:_3	AUGUSTUS	CDS	43433794	43433970	0.81	+	0	ID=g17359.t1.CDS1;Parent=g17359.t1;
OW569405.1_Cistogaster_globosa_genome_assembly,_chromosome:_3	AUGUSTUS	exon	43433794	43433970	.	+	.	ID=g17359.t1.exon1;Parent=g17359.t1;
OW569405.1_Cistogaster_globosa_genome_assembly,_chromosome:_3	AUGUSTUS	intron	43433971	43434354	0.96	+	.	ID=g17359.t1.intron1;Parent=g17359.t1;
OW569405.1_Cistogaster_globosa_genome_assembly,_chromosome:_3	AUGUSTUS	CDS	43434355	43434384	0.96	+	0	ID=g17359.t1.CDS2;Parent=g17359.t1;
OW569405.1_Cistogaster_globosa_genome_assembly,_chromosome:_3	AUGUSTUS	exon	43434355	43434384	.	+	.	ID=g17359.t1.exon2;Parent=g17359.t1;
OW569405.1_Cistogaster_globosa_genome_assembly,_chromosome:_3	AUGUSTUS	stop_codon	43434382	43434384	.	+	0	ID=g17359.t1.stop1;Parent=g17359.t1;
OW569405.1_Cistogaster_globosa_genome_assembly,_chromosome:_3	AUGUSTUS	gene	43443899	43444318	.	-	.	ID=g17360;
OW569405.1_Cistogaster_globosa_genome_assembly,_chromosome:_3	AUGUSTUS	mRNA	43443899	43444318	0.71	-	.	ID=g17360.t1;Parent=g17360;
OW569405.1_Cistogaster_globosa_genome_assembly,_chromosome:_3	AUGUSTUS	stop_codon	43443899	43443901	.	-	0	ID=g17360.t1.stop1;Parent=g17360.t1;
OW569405.1_Cistogaster_globosa_genome_assembly,_chromosome:_3	AUGUSTUS	CDS	43443899	43444318	0.71	-	0	ID=g17360.t1.CDS1;Parent=g17360.t1;
OW569405.1_Cistogaster_globosa_genome_assembly,_chromosome:_3	AUGUSTUS	exon	43443899	43444318	.	-	.	ID=g17360.t1.exon1;Parent=g17360.t1;
OW569405.1_Cistogaster_globosa_genome_assembly,_chromosome:_3	AUGUSTUS	start_codon	43444316	43444318	.	-	0	ID=g17360.t1.start1;Parent=g17360.t1;
OW569405.1_Cistogaster_globosa_genome_assembly,_chromosome:_3	AUGUSTUS	gene	43494756	43495097	.	+	.	ID=g17361;
OW569405.1_Cistogaster_globosa_genome_assembly,_chromosome:_3	AUGUSTUS	mRNA	43494756	43495097	1	+	.	ID=g17361.t1;Parent=g17361;
OW569405.1_Cistogaster_globosa_genome_assembly,_chromosome:_3	AUGUSTUS	start_codon	43494756	43494758	.	+	0	ID=g17361.t1.start1;Parent=g17361.t1;
OW569405.1_Cistogaster_globosa_genome_assembly,_chromosome:_3	AUGUSTUS	CDS	43494756	43495097	1	+	0	ID=g17361.t1.CDS1;Parent=g17361.t1;
OW569405.1_Cistogaster_globosa_genome_assembly,_chromosome:_3	AUGUSTUS	exon	43494756	43495097	.	+	.	ID=g17361.t1.exon1;Parent=g17361.t1;
OW569405.1_Cistogaster_globosa_genome_assembly,_chromosome:_3	AUGUSTUS	stop_codon	43495095	43495097	.	+	0	ID=g17361.t1.stop1;Parent=g17361.t1;
OW569405.1_Cistogaster_globosa_genome_assembly,_chromosome:_3	AUGUSTUS	gene	43528279	43530480	.	-	.	ID=g17362;
OW569405.1_Cistogaster_globosa_genome_assembly,_chromosome:_3	AUGUSTUS	mRNA	43528279	43530480	1	-	.	ID=g17362.t1;Parent=g17362;
OW569405.1_Cistogaster_globosa_genome_assembly,_chromosome:_3	AUGUSTUS	stop_codon	43528279	43528281	.	-	0	ID=g17362.t1.stop1;Parent=g17362.t1;
OW569405.1_Cistogaster_globosa_genome_assembly,_chromosome:_3	AUGUSTUS	CDS	43528279	43528437	1	-	0	ID=g17362.t1.CDS1;Parent=g17362.t1;
OW569405.1_Cistogaster_globosa_genome_assembly,_chromosome:_3	AUGUSTUS	exon	43528279	43528437	.	-	.	ID=g17362.t1.exon1;Parent=g17362.t1;
OW569405.1_Cistogaster_globosa_genome_assembly,_chromosome:_3	AUGUSTUS	intron	43528438	43528525	1	-	.	ID=g17362.t1.intron1;Parent=g17362.t1;
OW569405.1_Cistogaster_globosa_genome_assembly,_chromosome:_3	AUGUSTUS	CDS	43528526	43528656	1	-	2	ID=g17362.t1.CDS2;Parent=g17362.t1;
OW569405.1_Cistogaster_globosa_genome_assembly,_chromosome:_3	AUGUSTUS	exon	43528526	43528656	.	-	.	ID=g17362.t1.exon2;Parent=g17362.t1;
OW569405.1_Cistogaster_globosa_genome_assembly,_chromosome:_3	AUGUSTUS	intron	43528657	43528718	1	-	.	ID=g17362.t1.intron2;Parent=g17362.t1;
OW569405.1_Cistogaster_globosa_genome_assembly,_chromosome:_3	AUGUSTUS	CDS	43528719	43528997	1	-	2	ID=g17362.t1.CDS3;Parent=g17362.t1;
OW569405.1_Cistogaster_globosa_genome_assembly,_chromosome:_3	AUGUSTUS	exon	43528719	43528997	.	-	.	ID=g17362.t1.exon3;Parent=g17362.t1;
OW569405.1_Cistogaster_globosa_genome_assembly,_chromosome:_3	AUGUSTUS	intron	43528998	43529054	1	-	.	ID=g17362.t1.intron3;Parent=g17362.t1;
OW569405.1_Cistogaster_globosa_genome_assembly,_chromosome:_3	AUGUSTUS	CDS	43529055	43529195	1	-	2	ID=g17362.t1.CDS4;Parent=g17362.t1;
OW569405.1_Cistogaster_globosa_genome_assembly,_chromosome:_3	AUGUSTUS	exon	43529055	43529195	.	-	.	ID=g17362.t1.exon4;Parent=g17362.t1;
OW569405.1_Cistogaster_globosa_genome_assembly,_chromosome:_3	AUGUSTUS	intron	43529196	43529271	1	-	.	ID=g17362.t1.intron4;Parent=g17362.t1;
OW569405.1_Cistogaster_globosa_genome_assembly,_chromosome:_3	AUGUSTUS	CDS	43529272	43529959	1	-	0	ID=g17362.t1.CDS5;Parent=g17362.t1;
OW569405.1_Cistogaster_globosa_genome_assembly,_chromosome:_3	AUGUSTUS	exon	43529272	43529959	.	-	.	ID=g17362.t1.exon5;Parent=g17362.t1;
OW569405.1_Cistogaster_globosa_genome_assembly,_chromosome:_3	AUGUSTUS	intron	43529960	43530018	1	-	.	ID=g17362.t1.intron5;Parent=g17362.t1;
OW569405.1_Cistogaster_globosa_genome_assembly,_chromosome:_3	AUGUSTUS	CDS	43530019	43530480	1	-	0	ID=g17362.t1.CDS6;Parent=g17362.t1;
OW569405.1_Cistogaster_globosa_genome_assembly,_chromosome:_3	AUGUSTUS	exon	43530019	43530480	.	-	.	ID=g17362.t1.exon6;Parent=g17362.t1;
OW569405.1_Cistogaster_globosa_genome_assembly,_chromosome:_3	AUGUSTUS	start_codon	43530478	43530480	.	-	0	ID=g17362.t1.start1;Parent=g17362.t1;
OW569405.1_Cistogaster_globosa_genome_assembly,_chromosome:_3	AUGUSTUS	gene	43531322	43532182	.	-	.	ID=g17363;
OW569405.1_Cistogaster_globosa_genome_assembly,_chromosome:_3	AUGUSTUS	mRNA	43531322	43532182	0.37	-	.	ID=g17363.t1;Parent=g17363;
OW569405.1_Cistogaster_globosa_genome_assembly,_chromosome:_3	AUGUSTUS	stop_codon	43531322	43531324	.	-	0	ID=g17363.t1.stop1;Parent=g17363.t1;
OW569405.1_Cistogaster_globosa_genome_assembly,_chromosome:_3	AUGUSTUS	CDS	43531322	43531782	0.37	-	2	ID=g17363.t1.CDS1;Parent=g17363.t1;
OW569405.1_Cistogaster_globosa_genome_assembly,_chromosome:_3	AUGUSTUS	exon	43531322	43531782	.	-	.	ID=g17363.t1.exon1;Parent=g17363.t1;
OW569405.1_Cistogaster_globosa_genome_assembly,_chromosome:_3	AUGUSTUS	intron	43531783	43531836	0.37	-	.	ID=g17363.t1.intron1;Parent=g17363.t1;
OW569405.1_Cistogaster_globosa_genome_assembly,_chromosome:_3	AUGUSTUS	CDS	43531837	43532182	0.64	-	0	ID=g17363.t1.CDS2;Parent=g17363.t1;
OW569405.1_Cistogaster_globosa_genome_assembly,_chromosome:_3	AUGUSTUS	exon	43531837	43532182	.	-	.	ID=g17363.t1.exon2;Parent=g17363.t1;
OW569405.1_Cistogaster_globosa_genome_assembly,_chromosome:_3	AUGUSTUS	start_codon	43532180	43532182	.	-	0	ID=g17363.t1.start1;Parent=g17363.t1;
OW569405.1_Cistogaster_globosa_genome_assembly,_chromosome:_3	AUGUSTUS	gene	43562211	43564259	.	-	.	ID=g17364;
OW569405.1_Cistogaster_globosa_genome_assembly,_chromosome:_3	AUGUSTUS	mRNA	43562211	43564259	0.37	-	.	ID=g17364.t1;Parent=g17364;
OW569405.1_Cistogaster_globosa_genome_assembly,_chromosome:_3	AUGUSTUS	stop_codon	43562211	43562213	.	-	0	ID=g17364.t1.stop1;Parent=g17364.t1;
OW569405.1_Cistogaster_globosa_genome_assembly,_chromosome:_3	AUGUSTUS	CDS	43562211	43562670	0.65	-	1	ID=g17364.t1.CDS1;Parent=g17364.t1;
OW569405.1_Cistogaster_globosa_genome_assembly,_chromosome:_3	AUGUSTUS	exon	43562211	43562670	.	-	.	ID=g17364.t1.exon1;Parent=g17364.t1;
OW569405.1_Cistogaster_globosa_genome_assembly,_chromosome:_3	AUGUSTUS	intron	43562671	43563345	0.65	-	.	ID=g17364.t1.intron1;Parent=g17364.t1;
OW569405.1_Cistogaster_globosa_genome_assembly,_chromosome:_3	AUGUSTUS	CDS	43563346	43563808	0.6	-	2	ID=g17364.t1.CDS2;Parent=g17364.t1;
OW569405.1_Cistogaster_globosa_genome_assembly,_chromosome:_3	AUGUSTUS	exon	43563346	43563808	.	-	.	ID=g17364.t1.exon2;Parent=g17364.t1;
OW569405.1_Cistogaster_globosa_genome_assembly,_chromosome:_3	AUGUSTUS	intron	43563809	43564042	0.66	-	.	ID=g17364.t1.intron2;Parent=g17364.t1;
OW569405.1_Cistogaster_globosa_genome_assembly,_chromosome:_3	AUGUSTUS	CDS	43564043	43564259	0.71	-	0	ID=g17364.t1.CDS3;Parent=g17364.t1;
OW569405.1_Cistogaster_globosa_genome_assembly,_chromosome:_3	AUGUSTUS	exon	43564043	43564259	.	-	.	ID=g17364.t1.exon3;Parent=g17364.t1;
OW569405.1_Cistogaster_globosa_genome_assembly,_chromosome:_3	AUGUSTUS	start_codon	43564257	43564259	.	-	0	ID=g17364.t1.start1;Parent=g17364.t1;
OW569405.1_Cistogaster_globosa_genome_assembly,_chromosome:_3	AUGUSTUS	gene	43564859	43566175	.	-	.	ID=g17365;
OW569405.1_Cistogaster_globosa_genome_assembly,_chromosome:_3	AUGUSTUS	mRNA	43564859	43566175	1	-	.	ID=g17365.t1;Parent=g17365;
OW569405.1_Cistogaster_globosa_genome_assembly,_chromosome:_3	AUGUSTUS	stop_codon	43564859	43564861	.	-	0	ID=g17365.t1.stop1;Parent=g17365.t1;
OW569405.1_Cistogaster_globosa_genome_assembly,_chromosome:_3	AUGUSTUS	CDS	43564859	43566175	1	-	0	ID=g17365.t1.CDS1;Parent=g17365.t1;
OW569405.1_Cistogaster_globosa_genome_assembly,_chromosome:_3	AUGUSTUS	exon	43564859	43566175	.	-	.	ID=g17365.t1.exon1;Parent=g17365.t1;
OW569405.1_Cistogaster_globosa_genome_assembly,_chromosome:_3	AUGUSTUS	start_codon	43566173	43566175	.	-	0	ID=g17365.t1.start1;Parent=g17365.t1;
OW569405.1_Cistogaster_globosa_genome_assembly,_chromosome:_3	AUGUSTUS	gene	43583926	43584977	.	-	.	ID=g17366;
OW569405.1_Cistogaster_globosa_genome_assembly,_chromosome:_3	AUGUSTUS	mRNA	43583926	43584977	0.77	-	.	ID=g17366.t1;Parent=g17366;
OW569405.1_Cistogaster_globosa_genome_assembly,_chromosome:_3	AUGUSTUS	stop_codon	43583926	43583928	.	-	0	ID=g17366.t1.stop1;Parent=g17366.t1;
OW569405.1_Cistogaster_globosa_genome_assembly,_chromosome:_3	AUGUSTUS	CDS	43583926	43584171	0.8	-	0	ID=g17366.t1.CDS1;Parent=g17366.t1;
OW569405.1_Cistogaster_globosa_genome_assembly,_chromosome:_3	AUGUSTUS	exon	43583926	43584171	.	-	.	ID=g17366.t1.exon1;Parent=g17366.t1;
OW569405.1_Cistogaster_globosa_genome_assembly,_chromosome:_3	AUGUSTUS	intron	43584172	43584854	0.79	-	.	ID=g17366.t1.intron1;Parent=g17366.t1;
OW569405.1_Cistogaster_globosa_genome_assembly,_chromosome:_3	AUGUSTUS	CDS	43584855	43584977	0.87	-	0	ID=g17366.t1.CDS2;Parent=g17366.t1;
OW569405.1_Cistogaster_globosa_genome_assembly,_chromosome:_3	AUGUSTUS	exon	43584855	43584977	.	-	.	ID=g17366.t1.exon2;Parent=g17366.t1;
OW569405.1_Cistogaster_globosa_genome_assembly,_chromosome:_3	AUGUSTUS	start_codon	43584975	43584977	.	-	0	ID=g17366.t1.start1;Parent=g17366.t1;
OW569405.1_Cistogaster_globosa_genome_assembly,_chromosome:_3	AUGUSTUS	gene	43624320	43624908	.	+	.	ID=g17367;
OW569405.1_Cistogaster_globosa_genome_assembly,_chromosome:_3	AUGUSTUS	mRNA	43624320	43624908	0.56	+	.	ID=g17367.t1;Parent=g17367;
OW569405.1_Cistogaster_globosa_genome_assembly,_chromosome:_3	AUGUSTUS	start_codon	43624320	43624322	.	+	0	ID=g17367.t1.start1;Parent=g17367.t1;
OW569405.1_Cistogaster_globosa_genome_assembly,_chromosome:_3	AUGUSTUS	CDS	43624320	43624461	1	+	0	ID=g17367.t1.CDS1;Parent=g17367.t1;
OW569405.1_Cistogaster_globosa_genome_assembly,_chromosome:_3	AUGUSTUS	exon	43624320	43624461	.	+	.	ID=g17367.t1.exon1;Parent=g17367.t1;
OW569405.1_Cistogaster_globosa_genome_assembly,_chromosome:_3	AUGUSTUS	intron	43624462	43624540	0.99	+	.	ID=g17367.t1.intron1;Parent=g17367.t1;
OW569405.1_Cistogaster_globosa_genome_assembly,_chromosome:_3	AUGUSTUS	CDS	43624541	43624908	0.56	+	2	ID=g17367.t1.CDS2;Parent=g17367.t1;
OW569405.1_Cistogaster_globosa_genome_assembly,_chromosome:_3	AUGUSTUS	exon	43624541	43624908	.	+	.	ID=g17367.t1.exon2;Parent=g17367.t1;
OW569405.1_Cistogaster_globosa_genome_assembly,_chromosome:_3	AUGUSTUS	stop_codon	43624906	43624908	.	+	0	ID=g17367.t1.stop1;Parent=g17367.t1;
OW569405.1_Cistogaster_globosa_genome_assembly,_chromosome:_3	AUGUSTUS	gene	43626217	43627005	.	+	.	ID=g17368;
OW569405.1_Cistogaster_globosa_genome_assembly,_chromosome:_3	AUGUSTUS	mRNA	43626217	43627005	0.91	+	.	ID=g17368.t1;Parent=g17368;
OW569405.1_Cistogaster_globosa_genome_assembly,_chromosome:_3	AUGUSTUS	start_codon	43626217	43626219	.	+	0	ID=g17368.t1.start1;Parent=g17368.t1;
OW569405.1_Cistogaster_globosa_genome_assembly,_chromosome:_3	AUGUSTUS	CDS	43626217	43626445	0.92	+	0	ID=g17368.t1.CDS1;Parent=g17368.t1;
OW569405.1_Cistogaster_globosa_genome_assembly,_chromosome:_3	AUGUSTUS	exon	43626217	43626445	.	+	.	ID=g17368.t1.exon1;Parent=g17368.t1;
OW569405.1_Cistogaster_globosa_genome_assembly,_chromosome:_3	AUGUSTUS	intron	43626446	43626493	0.91	+	.	ID=g17368.t1.intron1;Parent=g17368.t1;
OW569405.1_Cistogaster_globosa_genome_assembly,_chromosome:_3	AUGUSTUS	CDS	43626494	43627005	0.94	+	2	ID=g17368.t1.CDS2;Parent=g17368.t1;
OW569405.1_Cistogaster_globosa_genome_assembly,_chromosome:_3	AUGUSTUS	exon	43626494	43627005	.	+	.	ID=g17368.t1.exon2;Parent=g17368.t1;
OW569405.1_Cistogaster_globosa_genome_assembly,_chromosome:_3	AUGUSTUS	stop_codon	43627003	43627005	.	+	0	ID=g17368.t1.stop1;Parent=g17368.t1;
OW569405.1_Cistogaster_globosa_genome_assembly,_chromosome:_3	AUGUSTUS	gene	43627335	43628195	.	+	.	ID=g17369;
OW569405.1_Cistogaster_globosa_genome_assembly,_chromosome:_3	AUGUSTUS	mRNA	43627335	43628195	1	+	.	ID=g17369.t1;Parent=g17369;
OW569405.1_Cistogaster_globosa_genome_assembly,_chromosome:_3	AUGUSTUS	start_codon	43627335	43627337	.	+	0	ID=g17369.t1.start1;Parent=g17369.t1;
OW569405.1_Cistogaster_globosa_genome_assembly,_chromosome:_3	AUGUSTUS	CDS	43627335	43628195	1	+	0	ID=g17369.t1.CDS1;Parent=g17369.t1;
OW569405.1_Cistogaster_globosa_genome_assembly,_chromosome:_3	AUGUSTUS	exon	43627335	43628195	.	+	.	ID=g17369.t1.exon1;Parent=g17369.t1;
OW569405.1_Cistogaster_globosa_genome_assembly,_chromosome:_3	AUGUSTUS	stop_codon	43628193	43628195	.	+	0	ID=g17369.t1.stop1;Parent=g17369.t1;
OW569405.1_Cistogaster_globosa_genome_assembly,_chromosome:_3	AUGUSTUS	gene	43640456	43641731	.	+	.	ID=g17370;
OW569405.1_Cistogaster_globosa_genome_assembly,_chromosome:_3	AUGUSTUS	mRNA	43640456	43641731	1	+	.	ID=g17370.t1;Parent=g17370;
OW569405.1_Cistogaster_globosa_genome_assembly,_chromosome:_3	AUGUSTUS	start_codon	43640456	43640458	.	+	0	ID=g17370.t1.start1;Parent=g17370.t1;
OW569405.1_Cistogaster_globosa_genome_assembly,_chromosome:_3	AUGUSTUS	CDS	43640456	43640711	1	+	0	ID=g17370.t1.CDS1;Parent=g17370.t1;
OW569405.1_Cistogaster_globosa_genome_assembly,_chromosome:_3	AUGUSTUS	exon	43640456	43640711	.	+	.	ID=g17370.t1.exon1;Parent=g17370.t1;
OW569405.1_Cistogaster_globosa_genome_assembly,_chromosome:_3	AUGUSTUS	intron	43640712	43641120	1	+	.	ID=g17370.t1.intron1;Parent=g17370.t1;
OW569405.1_Cistogaster_globosa_genome_assembly,_chromosome:_3	AUGUSTUS	CDS	43641121	43641731	1	+	2	ID=g17370.t1.CDS2;Parent=g17370.t1;
OW569405.1_Cistogaster_globosa_genome_assembly,_chromosome:_3	AUGUSTUS	exon	43641121	43641731	.	+	.	ID=g17370.t1.exon2;Parent=g17370.t1;
OW569405.1_Cistogaster_globosa_genome_assembly,_chromosome:_3	AUGUSTUS	stop_codon	43641729	43641731	.	+	0	ID=g17370.t1.stop1;Parent=g17370.t1;
OW569405.1_Cistogaster_globosa_genome_assembly,_chromosome:_3	AUGUSTUS	gene	43690852	43693584	.	-	.	ID=g17371;
OW569405.1_Cistogaster_globosa_genome_assembly,_chromosome:_3	AUGUSTUS	mRNA	43690852	43693584	0.37	-	.	ID=g17371.t1;Parent=g17371;
OW569405.1_Cistogaster_globosa_genome_assembly,_chromosome:_3	AUGUSTUS	stop_codon	43690852	43690854	.	-	0	ID=g17371.t1.stop1;Parent=g17371.t1;
OW569405.1_Cistogaster_globosa_genome_assembly,_chromosome:_3	AUGUSTUS	CDS	43690852	43690888	0.78	-	1	ID=g17371.t1.CDS1;Parent=g17371.t1;
OW569405.1_Cistogaster_globosa_genome_assembly,_chromosome:_3	AUGUSTUS	exon	43690852	43690888	.	-	.	ID=g17371.t1.exon1;Parent=g17371.t1;
OW569405.1_Cistogaster_globosa_genome_assembly,_chromosome:_3	AUGUSTUS	intron	43690889	43691111	0.51	-	.	ID=g17371.t1.intron1;Parent=g17371.t1;
OW569405.1_Cistogaster_globosa_genome_assembly,_chromosome:_3	AUGUSTUS	CDS	43691112	43691193	0.61	-	2	ID=g17371.t1.CDS2;Parent=g17371.t1;
OW569405.1_Cistogaster_globosa_genome_assembly,_chromosome:_3	AUGUSTUS	exon	43691112	43691193	.	-	.	ID=g17371.t1.exon2;Parent=g17371.t1;
OW569405.1_Cistogaster_globosa_genome_assembly,_chromosome:_3	AUGUSTUS	intron	43691194	43691272	0.46	-	.	ID=g17371.t1.intron2;Parent=g17371.t1;
OW569405.1_Cistogaster_globosa_genome_assembly,_chromosome:_3	AUGUSTUS	CDS	43691273	43691542	0.46	-	2	ID=g17371.t1.CDS3;Parent=g17371.t1;
OW569405.1_Cistogaster_globosa_genome_assembly,_chromosome:_3	AUGUSTUS	exon	43691273	43691542	.	-	.	ID=g17371.t1.exon3;Parent=g17371.t1;
OW569405.1_Cistogaster_globosa_genome_assembly,_chromosome:_3	AUGUSTUS	intron	43691543	43691792	1	-	.	ID=g17371.t1.intron3;Parent=g17371.t1;
OW569405.1_Cistogaster_globosa_genome_assembly,_chromosome:_3	AUGUSTUS	CDS	43691793	43691931	1	-	0	ID=g17371.t1.CDS4;Parent=g17371.t1;
OW569405.1_Cistogaster_globosa_genome_assembly,_chromosome:_3	AUGUSTUS	exon	43691793	43691931	.	-	.	ID=g17371.t1.exon4;Parent=g17371.t1;
OW569405.1_Cistogaster_globosa_genome_assembly,_chromosome:_3	AUGUSTUS	intron	43691932	43693554	1	-	.	ID=g17371.t1.intron4;Parent=g17371.t1;
OW569405.1_Cistogaster_globosa_genome_assembly,_chromosome:_3	AUGUSTUS	CDS	43693555	43693584	1	-	0	ID=g17371.t1.CDS5;Parent=g17371.t1;
OW569405.1_Cistogaster_globosa_genome_assembly,_chromosome:_3	AUGUSTUS	exon	43693555	43693584	.	-	.	ID=g17371.t1.exon5;Parent=g17371.t1;
OW569405.1_Cistogaster_globosa_genome_assembly,_chromosome:_3	AUGUSTUS	start_codon	43693582	43693584	.	-	0	ID=g17371.t1.start1;Parent=g17371.t1;
OW569405.1_Cistogaster_globosa_genome_assembly,_chromosome:_3	AUGUSTUS	gene	43694721	43695020	.	-	.	ID=g17372;
OW569405.1_Cistogaster_globosa_genome_assembly,_chromosome:_3	AUGUSTUS	mRNA	43694721	43695020	1	-	.	ID=g17372.t1;Parent=g17372;
OW569405.1_Cistogaster_globosa_genome_assembly,_chromosome:_3	AUGUSTUS	stop_codon	43694721	43694723	.	-	0	ID=g17372.t1.stop1;Parent=g17372.t1;
OW569405.1_Cistogaster_globosa_genome_assembly,_chromosome:_3	AUGUSTUS	CDS	43694721	43695020	1	-	0	ID=g17372.t1.CDS1;Parent=g17372.t1;
OW569405.1_Cistogaster_globosa_genome_assembly,_chromosome:_3	AUGUSTUS	exon	43694721	43695020	.	-	.	ID=g17372.t1.exon1;Parent=g17372.t1;
OW569405.1_Cistogaster_globosa_genome_assembly,_chromosome:_3	AUGUSTUS	start_codon	43695018	43695020	.	-	0	ID=g17372.t1.start1;Parent=g17372.t1;
OW569405.1_Cistogaster_globosa_genome_assembly,_chromosome:_3	AUGUSTUS	gene	43729438	43729713	.	-	.	ID=g17373;
OW569405.1_Cistogaster_globosa_genome_assembly,_chromosome:_3	AUGUSTUS	mRNA	43729438	43729713	1	-	.	ID=g17373.t1;Parent=g17373;
OW569405.1_Cistogaster_globosa_genome_assembly,_chromosome:_3	AUGUSTUS	stop_codon	43729438	43729440	.	-	0	ID=g17373.t1.stop1;Parent=g17373.t1;
OW569405.1_Cistogaster_globosa_genome_assembly,_chromosome:_3	AUGUSTUS	CDS	43729438	43729713	1	-	0	ID=g17373.t1.CDS1;Parent=g17373.t1;
OW569405.1_Cistogaster_globosa_genome_assembly,_chromosome:_3	AUGUSTUS	exon	43729438	43729713	.	-	.	ID=g17373.t1.exon1;Parent=g17373.t1;
OW569405.1_Cistogaster_globosa_genome_assembly,_chromosome:_3	AUGUSTUS	start_codon	43729711	43729713	.	-	0	ID=g17373.t1.start1;Parent=g17373.t1;
OW569405.1_Cistogaster_globosa_genome_assembly,_chromosome:_3	AUGUSTUS	gene	43730439	43730938	.	-	.	ID=g17374;
OW569405.1_Cistogaster_globosa_genome_assembly,_chromosome:_3	AUGUSTUS	mRNA	43730439	43730938	0.89	-	.	ID=g17374.t1;Parent=g17374;
OW569405.1_Cistogaster_globosa_genome_assembly,_chromosome:_3	AUGUSTUS	stop_codon	43730439	43730441	.	-	0	ID=g17374.t1.stop1;Parent=g17374.t1;
OW569405.1_Cistogaster_globosa_genome_assembly,_chromosome:_3	AUGUSTUS	CDS	43730439	43730786	0.89	-	0	ID=g17374.t1.CDS1;Parent=g17374.t1;
OW569405.1_Cistogaster_globosa_genome_assembly,_chromosome:_3	AUGUSTUS	exon	43730439	43730786	.	-	.	ID=g17374.t1.exon1;Parent=g17374.t1;
OW569405.1_Cistogaster_globosa_genome_assembly,_chromosome:_3	AUGUSTUS	intron	43730787	43730842	0.89	-	.	ID=g17374.t1.intron1;Parent=g17374.t1;
OW569405.1_Cistogaster_globosa_genome_assembly,_chromosome:_3	AUGUSTUS	CDS	43730843	43730938	0.93	-	0	ID=g17374.t1.CDS2;Parent=g17374.t1;
OW569405.1_Cistogaster_globosa_genome_assembly,_chromosome:_3	AUGUSTUS	exon	43730843	43730938	.	-	.	ID=g17374.t1.exon2;Parent=g17374.t1;
OW569405.1_Cistogaster_globosa_genome_assembly,_chromosome:_3	AUGUSTUS	start_codon	43730936	43730938	.	-	0	ID=g17374.t1.start1;Parent=g17374.t1;
OW569405.1_Cistogaster_globosa_genome_assembly,_chromosome:_3	AUGUSTUS	gene	43742662	43743225	.	+	.	ID=g17375;
OW569405.1_Cistogaster_globosa_genome_assembly,_chromosome:_3	AUGUSTUS	mRNA	43742662	43743225	0.58	+	.	ID=g17375.t1;Parent=g17375;
OW569405.1_Cistogaster_globosa_genome_assembly,_chromosome:_3	AUGUSTUS	start_codon	43742662	43742664	.	+	0	ID=g17375.t1.start1;Parent=g17375.t1;
OW569405.1_Cistogaster_globosa_genome_assembly,_chromosome:_3	AUGUSTUS	CDS	43742662	43743225	0.58	+	0	ID=g17375.t1.CDS1;Parent=g17375.t1;
OW569405.1_Cistogaster_globosa_genome_assembly,_chromosome:_3	AUGUSTUS	exon	43742662	43743225	.	+	.	ID=g17375.t1.exon1;Parent=g17375.t1;
OW569405.1_Cistogaster_globosa_genome_assembly,_chromosome:_3	AUGUSTUS	stop_codon	43743223	43743225	.	+	0	ID=g17375.t1.stop1;Parent=g17375.t1;
OW569405.1_Cistogaster_globosa_genome_assembly,_chromosome:_3	AUGUSTUS	gene	43783434	43789197	.	-	.	ID=g17376;
OW569405.1_Cistogaster_globosa_genome_assembly,_chromosome:_3	AUGUSTUS	mRNA	43783434	43789197	1	-	.	ID=g17376.t1;Parent=g17376;
OW569405.1_Cistogaster_globosa_genome_assembly,_chromosome:_3	AUGUSTUS	stop_codon	43783434	43783436	.	-	0	ID=g17376.t1.stop1;Parent=g17376.t1;
OW569405.1_Cistogaster_globosa_genome_assembly,_chromosome:_3	AUGUSTUS	CDS	43783434	43783785	1	-	1	ID=g17376.t1.CDS1;Parent=g17376.t1;
OW569405.1_Cistogaster_globosa_genome_assembly,_chromosome:_3	AUGUSTUS	exon	43783434	43783785	.	-	.	ID=g17376.t1.exon1;Parent=g17376.t1;
OW569405.1_Cistogaster_globosa_genome_assembly,_chromosome:_3	AUGUSTUS	intron	43783786	43789063	1	-	.	ID=g17376.t1.intron1;Parent=g17376.t1;
OW569405.1_Cistogaster_globosa_genome_assembly,_chromosome:_3	AUGUSTUS	CDS	43789064	43789197	1	-	0	ID=g17376.t1.CDS2;Parent=g17376.t1;
OW569405.1_Cistogaster_globosa_genome_assembly,_chromosome:_3	AUGUSTUS	exon	43789064	43789197	.	-	.	ID=g17376.t1.exon2;Parent=g17376.t1;
OW569405.1_Cistogaster_globosa_genome_assembly,_chromosome:_3	AUGUSTUS	start_codon	43789195	43789197	.	-	0	ID=g17376.t1.start1;Parent=g17376.t1;
OW569405.1_Cistogaster_globosa_genome_assembly,_chromosome:_3	AUGUSTUS	gene	43789246	43789739	.	+	.	ID=g17377;
OW569405.1_Cistogaster_globosa_genome_assembly,_chromosome:_3	AUGUSTUS	mRNA	43789246	43789739	1	+	.	ID=g17377.t1;Parent=g17377;
OW569405.1_Cistogaster_globosa_genome_assembly,_chromosome:_3	AUGUSTUS	start_codon	43789246	43789248	.	+	0	ID=g17377.t1.start1;Parent=g17377.t1;
OW569405.1_Cistogaster_globosa_genome_assembly,_chromosome:_3	AUGUSTUS	CDS	43789246	43789386	1	+	0	ID=g17377.t1.CDS1;Parent=g17377.t1;
OW569405.1_Cistogaster_globosa_genome_assembly,_chromosome:_3	AUGUSTUS	exon	43789246	43789386	.	+	.	ID=g17377.t1.exon1;Parent=g17377.t1;
OW569405.1_Cistogaster_globosa_genome_assembly,_chromosome:_3	AUGUSTUS	intron	43789387	43789442	1	+	.	ID=g17377.t1.intron1;Parent=g17377.t1;
OW569405.1_Cistogaster_globosa_genome_assembly,_chromosome:_3	AUGUSTUS	CDS	43789443	43789739	1	+	0	ID=g17377.t1.CDS2;Parent=g17377.t1;
OW569405.1_Cistogaster_globosa_genome_assembly,_chromosome:_3	AUGUSTUS	exon	43789443	43789739	.	+	.	ID=g17377.t1.exon2;Parent=g17377.t1;
OW569405.1_Cistogaster_globosa_genome_assembly,_chromosome:_3	AUGUSTUS	stop_codon	43789737	43789739	.	+	0	ID=g17377.t1.stop1;Parent=g17377.t1;
OW569405.1_Cistogaster_globosa_genome_assembly,_chromosome:_3	AUGUSTUS	gene	43814070	43820674	.	+	.	ID=g17378;
OW569405.1_Cistogaster_globosa_genome_assembly,_chromosome:_3	AUGUSTUS	mRNA	43814070	43820674	0.3	+	.	ID=g17378.t1;Parent=g17378;
OW569405.1_Cistogaster_globosa_genome_assembly,_chromosome:_3	AUGUSTUS	start_codon	43814070	43814072	.	+	0	ID=g17378.t1.start1;Parent=g17378.t1;
OW569405.1_Cistogaster_globosa_genome_assembly,_chromosome:_3	AUGUSTUS	CDS	43814070	43814196	0.56	+	0	ID=g17378.t1.CDS1;Parent=g17378.t1;
OW569405.1_Cistogaster_globosa_genome_assembly,_chromosome:_3	AUGUSTUS	exon	43814070	43814196	.	+	.	ID=g17378.t1.exon1;Parent=g17378.t1;
OW569405.1_Cistogaster_globosa_genome_assembly,_chromosome:_3	AUGUSTUS	intron	43814197	43820094	0.3	+	.	ID=g17378.t1.intron1;Parent=g17378.t1;
OW569405.1_Cistogaster_globosa_genome_assembly,_chromosome:_3	AUGUSTUS	CDS	43820095	43820193	0.55	+	2	ID=g17378.t1.CDS2;Parent=g17378.t1;
OW569405.1_Cistogaster_globosa_genome_assembly,_chromosome:_3	AUGUSTUS	exon	43820095	43820193	.	+	.	ID=g17378.t1.exon2;Parent=g17378.t1;
OW569405.1_Cistogaster_globosa_genome_assembly,_chromosome:_3	AUGUSTUS	intron	43820194	43820252	0.59	+	.	ID=g17378.t1.intron2;Parent=g17378.t1;
OW569405.1_Cistogaster_globosa_genome_assembly,_chromosome:_3	AUGUSTUS	CDS	43820253	43820674	0.99	+	2	ID=g17378.t1.CDS3;Parent=g17378.t1;
OW569405.1_Cistogaster_globosa_genome_assembly,_chromosome:_3	AUGUSTUS	exon	43820253	43820674	.	+	.	ID=g17378.t1.exon3;Parent=g17378.t1;
OW569405.1_Cistogaster_globosa_genome_assembly,_chromosome:_3	AUGUSTUS	stop_codon	43820672	43820674	.	+	0	ID=g17378.t1.stop1;Parent=g17378.t1;
OW569405.1_Cistogaster_globosa_genome_assembly,_chromosome:_3	AUGUSTUS	gene	43828995	43829421	.	+	.	ID=g17379;
OW569405.1_Cistogaster_globosa_genome_assembly,_chromosome:_3	AUGUSTUS	mRNA	43828995	43829421	1	+	.	ID=g17379.t1;Parent=g17379;
OW569405.1_Cistogaster_globosa_genome_assembly,_chromosome:_3	AUGUSTUS	start_codon	43828995	43828997	.	+	0	ID=g17379.t1.start1;Parent=g17379.t1;
OW569405.1_Cistogaster_globosa_genome_assembly,_chromosome:_3	AUGUSTUS	CDS	43828995	43829038	1	+	0	ID=g17379.t1.CDS1;Parent=g17379.t1;
OW569405.1_Cistogaster_globosa_genome_assembly,_chromosome:_3	AUGUSTUS	exon	43828995	43829038	.	+	.	ID=g17379.t1.exon1;Parent=g17379.t1;
OW569405.1_Cistogaster_globosa_genome_assembly,_chromosome:_3	AUGUSTUS	intron	43829039	43829093	1	+	.	ID=g17379.t1.intron1;Parent=g17379.t1;
OW569405.1_Cistogaster_globosa_genome_assembly,_chromosome:_3	AUGUSTUS	CDS	43829094	43829421	1	+	1	ID=g17379.t1.CDS2;Parent=g17379.t1;
OW569405.1_Cistogaster_globosa_genome_assembly,_chromosome:_3	AUGUSTUS	exon	43829094	43829421	.	+	.	ID=g17379.t1.exon2;Parent=g17379.t1;
OW569405.1_Cistogaster_globosa_genome_assembly,_chromosome:_3	AUGUSTUS	stop_codon	43829419	43829421	.	+	0	ID=g17379.t1.stop1;Parent=g17379.t1;
OW569405.1_Cistogaster_globosa_genome_assembly,_chromosome:_3	AUGUSTUS	gene	43858385	43858675	.	+	.	ID=g17380;
OW569405.1_Cistogaster_globosa_genome_assembly,_chromosome:_3	AUGUSTUS	mRNA	43858385	43858675	0.89	+	.	ID=g17380.t1;Parent=g17380;
OW569405.1_Cistogaster_globosa_genome_assembly,_chromosome:_3	AUGUSTUS	start_codon	43858385	43858387	.	+	0	ID=g17380.t1.start1;Parent=g17380.t1;
OW569405.1_Cistogaster_globosa_genome_assembly,_chromosome:_3	AUGUSTUS	CDS	43858385	43858675	0.89	+	0	ID=g17380.t1.CDS1;Parent=g17380.t1;
OW569405.1_Cistogaster_globosa_genome_assembly,_chromosome:_3	AUGUSTUS	exon	43858385	43858675	.	+	.	ID=g17380.t1.exon1;Parent=g17380.t1;
OW569405.1_Cistogaster_globosa_genome_assembly,_chromosome:_3	AUGUSTUS	stop_codon	43858673	43858675	.	+	0	ID=g17380.t1.stop1;Parent=g17380.t1;
OW569405.1_Cistogaster_globosa_genome_assembly,_chromosome:_3	AUGUSTUS	gene	43875234	43876046	.	-	.	ID=g17381;
OW569405.1_Cistogaster_globosa_genome_assembly,_chromosome:_3	AUGUSTUS	mRNA	43875234	43876046	1	-	.	ID=g17381.t1;Parent=g17381;
OW569405.1_Cistogaster_globosa_genome_assembly,_chromosome:_3	AUGUSTUS	stop_codon	43875234	43875236	.	-	0	ID=g17381.t1.stop1;Parent=g17381.t1;
OW569405.1_Cistogaster_globosa_genome_assembly,_chromosome:_3	AUGUSTUS	CDS	43875234	43876046	1	-	0	ID=g17381.t1.CDS1;Parent=g17381.t1;
OW569405.1_Cistogaster_globosa_genome_assembly,_chromosome:_3	AUGUSTUS	exon	43875234	43876046	.	-	.	ID=g17381.t1.exon1;Parent=g17381.t1;
OW569405.1_Cistogaster_globosa_genome_assembly,_chromosome:_3	AUGUSTUS	start_codon	43876044	43876046	.	-	0	ID=g17381.t1.start1;Parent=g17381.t1;
OW569405.1_Cistogaster_globosa_genome_assembly,_chromosome:_3	AUGUSTUS	gene	43876084	43881312	.	-	.	ID=g17382;
OW569405.1_Cistogaster_globosa_genome_assembly,_chromosome:_3	AUGUSTUS	mRNA	43876084	43881312	1	-	.	ID=g17382.t1;Parent=g17382;
OW569405.1_Cistogaster_globosa_genome_assembly,_chromosome:_3	AUGUSTUS	stop_codon	43876084	43876086	.	-	0	ID=g17382.t1.stop1;Parent=g17382.t1;
OW569405.1_Cistogaster_globosa_genome_assembly,_chromosome:_3	AUGUSTUS	CDS	43876084	43881312	1	-	0	ID=g17382.t1.CDS1;Parent=g17382.t1;
OW569405.1_Cistogaster_globosa_genome_assembly,_chromosome:_3	AUGUSTUS	exon	43876084	43881312	.	-	.	ID=g17382.t1.exon1;Parent=g17382.t1;
OW569405.1_Cistogaster_globosa_genome_assembly,_chromosome:_3	AUGUSTUS	start_codon	43881310	43881312	.	-	0	ID=g17382.t1.start1;Parent=g17382.t1;
OW569405.1_Cistogaster_globosa_genome_assembly,_chromosome:_3	AUGUSTUS	gene	43891091	43892385	.	+	.	ID=g17383;
OW569405.1_Cistogaster_globosa_genome_assembly,_chromosome:_3	AUGUSTUS	mRNA	43891091	43892385	0.31	+	.	ID=g17383.t1;Parent=g17383;
OW569405.1_Cistogaster_globosa_genome_assembly,_chromosome:_3	AUGUSTUS	start_codon	43891091	43891093	.	+	0	ID=g17383.t1.start1;Parent=g17383.t1;
OW569405.1_Cistogaster_globosa_genome_assembly,_chromosome:_3	AUGUSTUS	CDS	43891091	43891205	0.72	+	0	ID=g17383.t1.CDS1;Parent=g17383.t1;
OW569405.1_Cistogaster_globosa_genome_assembly,_chromosome:_3	AUGUSTUS	exon	43891091	43891205	.	+	.	ID=g17383.t1.exon1;Parent=g17383.t1;
OW569405.1_Cistogaster_globosa_genome_assembly,_chromosome:_3	AUGUSTUS	intron	43891206	43891278	1	+	.	ID=g17383.t1.intron1;Parent=g17383.t1;
OW569405.1_Cistogaster_globosa_genome_assembly,_chromosome:_3	AUGUSTUS	CDS	43891279	43891401	1	+	2	ID=g17383.t1.CDS2;Parent=g17383.t1;
OW569405.1_Cistogaster_globosa_genome_assembly,_chromosome:_3	AUGUSTUS	exon	43891279	43891401	.	+	.	ID=g17383.t1.exon2;Parent=g17383.t1;
OW569405.1_Cistogaster_globosa_genome_assembly,_chromosome:_3	AUGUSTUS	intron	43891402	43891457	1	+	.	ID=g17383.t1.intron2;Parent=g17383.t1;
OW569405.1_Cistogaster_globosa_genome_assembly,_chromosome:_3	AUGUSTUS	CDS	43891458	43891627	1	+	2	ID=g17383.t1.CDS3;Parent=g17383.t1;
OW569405.1_Cistogaster_globosa_genome_assembly,_chromosome:_3	AUGUSTUS	exon	43891458	43891627	.	+	.	ID=g17383.t1.exon3;Parent=g17383.t1;
OW569405.1_Cistogaster_globosa_genome_assembly,_chromosome:_3	AUGUSTUS	intron	43891628	43891687	1	+	.	ID=g17383.t1.intron3;Parent=g17383.t1;
OW569405.1_Cistogaster_globosa_genome_assembly,_chromosome:_3	AUGUSTUS	CDS	43891688	43891878	1	+	0	ID=g17383.t1.CDS4;Parent=g17383.t1;
OW569405.1_Cistogaster_globosa_genome_assembly,_chromosome:_3	AUGUSTUS	exon	43891688	43891878	.	+	.	ID=g17383.t1.exon4;Parent=g17383.t1;
OW569405.1_Cistogaster_globosa_genome_assembly,_chromosome:_3	AUGUSTUS	intron	43891879	43891937	1	+	.	ID=g17383.t1.intron4;Parent=g17383.t1;
OW569405.1_Cistogaster_globosa_genome_assembly,_chromosome:_3	AUGUSTUS	CDS	43891938	43892117	0.67	+	1	ID=g17383.t1.CDS5;Parent=g17383.t1;
OW569405.1_Cistogaster_globosa_genome_assembly,_chromosome:_3	AUGUSTUS	exon	43891938	43892117	.	+	.	ID=g17383.t1.exon5;Parent=g17383.t1;
OW569405.1_Cistogaster_globosa_genome_assembly,_chromosome:_3	AUGUSTUS	intron	43892118	43892252	0.43	+	.	ID=g17383.t1.intron5;Parent=g17383.t1;
OW569405.1_Cistogaster_globosa_genome_assembly,_chromosome:_3	AUGUSTUS	CDS	43892253	43892385	0.43	+	1	ID=g17383.t1.CDS6;Parent=g17383.t1;
OW569405.1_Cistogaster_globosa_genome_assembly,_chromosome:_3	AUGUSTUS	exon	43892253	43892385	.	+	.	ID=g17383.t1.exon6;Parent=g17383.t1;
OW569405.1_Cistogaster_globosa_genome_assembly,_chromosome:_3	AUGUSTUS	stop_codon	43892383	43892385	.	+	0	ID=g17383.t1.stop1;Parent=g17383.t1;
OW569405.1_Cistogaster_globosa_genome_assembly,_chromosome:_3	AUGUSTUS	gene	43927583	43928637	.	+	.	ID=g17384;
OW569405.1_Cistogaster_globosa_genome_assembly,_chromosome:_3	AUGUSTUS	mRNA	43927583	43928637	1	+	.	ID=g17384.t1;Parent=g17384;
OW569405.1_Cistogaster_globosa_genome_assembly,_chromosome:_3	AUGUSTUS	start_codon	43927583	43927585	.	+	0	ID=g17384.t1.start1;Parent=g17384.t1;
OW569405.1_Cistogaster_globosa_genome_assembly,_chromosome:_3	AUGUSTUS	CDS	43927583	43928401	1	+	0	ID=g17384.t1.CDS1;Parent=g17384.t1;
```
