## Supplemental File S2 for "The genome of *Istocheta aldrichi* (Diptera: Tachinidae), a parasitoid of the Japanese beetle, *Popillia japonica* (Coleoptera: Scarabaeidae)": CALMVC010000001.1_Cistogaster_globosa.gff3 (part 32 of 64)

```
OW569405.1_Cistogaster_globosa_genome_assembly,_chromosome:_3	AUGUSTUS	exon	43927583	43928401	.	+	.	ID=g17384.t1.exon1;Parent=g17384.t1;
OW569405.1_Cistogaster_globosa_genome_assembly,_chromosome:_3	AUGUSTUS	intron	43928402	43928613	1	+	.	ID=g17384.t1.intron1;Parent=g17384.t1;
OW569405.1_Cistogaster_globosa_genome_assembly,_chromosome:_3	AUGUSTUS	CDS	43928614	43928637	1	+	0	ID=g17384.t1.CDS2;Parent=g17384.t1;
OW569405.1_Cistogaster_globosa_genome_assembly,_chromosome:_3	AUGUSTUS	exon	43928614	43928637	.	+	.	ID=g17384.t1.exon2;Parent=g17384.t1;
OW569405.1_Cistogaster_globosa_genome_assembly,_chromosome:_3	AUGUSTUS	stop_codon	43928635	43928637	.	+	0	ID=g17384.t1.stop1;Parent=g17384.t1;
OW569405.1_Cistogaster_globosa_genome_assembly,_chromosome:_3	AUGUSTUS	gene	43943839	43944306	.	-	.	ID=g17385;
OW569405.1_Cistogaster_globosa_genome_assembly,_chromosome:_3	AUGUSTUS	mRNA	43943839	43944306	1	-	.	ID=g17385.t1;Parent=g17385;
OW569405.1_Cistogaster_globosa_genome_assembly,_chromosome:_3	AUGUSTUS	stop_codon	43943839	43943841	.	-	0	ID=g17385.t1.stop1;Parent=g17385.t1;
OW569405.1_Cistogaster_globosa_genome_assembly,_chromosome:_3	AUGUSTUS	CDS	43943839	43944306	1	-	0	ID=g17385.t1.CDS1;Parent=g17385.t1;
OW569405.1_Cistogaster_globosa_genome_assembly,_chromosome:_3	AUGUSTUS	exon	43943839	43944306	.	-	.	ID=g17385.t1.exon1;Parent=g17385.t1;
OW569405.1_Cistogaster_globosa_genome_assembly,_chromosome:_3	AUGUSTUS	start_codon	43944304	43944306	.	-	0	ID=g17385.t1.start1;Parent=g17385.t1;
OW569405.1_Cistogaster_globosa_genome_assembly,_chromosome:_3	AUGUSTUS	gene	43967359	43967694	.	+	.	ID=g17386;
OW569405.1_Cistogaster_globosa_genome_assembly,_chromosome:_3	AUGUSTUS	mRNA	43967359	43967694	1	+	.	ID=g17386.t1;Parent=g17386;
OW569405.1_Cistogaster_globosa_genome_assembly,_chromosome:_3	AUGUSTUS	start_codon	43967359	43967361	.	+	0	ID=g17386.t1.start1;Parent=g17386.t1;
OW569405.1_Cistogaster_globosa_genome_assembly,_chromosome:_3	AUGUSTUS	CDS	43967359	43967694	1	+	0	ID=g17386.t1.CDS1;Parent=g17386.t1;
OW569405.1_Cistogaster_globosa_genome_assembly,_chromosome:_3	AUGUSTUS	exon	43967359	43967694	.	+	.	ID=g17386.t1.exon1;Parent=g17386.t1;
OW569405.1_Cistogaster_globosa_genome_assembly,_chromosome:_3	AUGUSTUS	stop_codon	43967692	43967694	.	+	0	ID=g17386.t1.stop1;Parent=g17386.t1;
OW569405.1_Cistogaster_globosa_genome_assembly,_chromosome:_3	AUGUSTUS	gene	43968970	43984438	.	+	.	ID=g17387;
OW569405.1_Cistogaster_globosa_genome_assembly,_chromosome:_3	AUGUSTUS	mRNA	43968970	43984438	1	+	.	ID=g17387.t1;Parent=g17387;
OW569405.1_Cistogaster_globosa_genome_assembly,_chromosome:_3	AUGUSTUS	start_codon	43968970	43968972	.	+	0	ID=g17387.t1.start1;Parent=g17387.t1;
OW569405.1_Cistogaster_globosa_genome_assembly,_chromosome:_3	AUGUSTUS	CDS	43968970	43969113	1	+	0	ID=g17387.t1.CDS1;Parent=g17387.t1;
OW569405.1_Cistogaster_globosa_genome_assembly,_chromosome:_3	AUGUSTUS	exon	43968970	43969113	.	+	.	ID=g17387.t1.exon1;Parent=g17387.t1;
OW569405.1_Cistogaster_globosa_genome_assembly,_chromosome:_3	AUGUSTUS	intron	43969114	43971352	1	+	.	ID=g17387.t1.intron1;Parent=g17387.t1;
OW569405.1_Cistogaster_globosa_genome_assembly,_chromosome:_3	AUGUSTUS	CDS	43971353	43973948	1	+	0	ID=g17387.t1.CDS2;Parent=g17387.t1;
OW569405.1_Cistogaster_globosa_genome_assembly,_chromosome:_3	AUGUSTUS	exon	43971353	43973948	.	+	.	ID=g17387.t1.exon2;Parent=g17387.t1;
OW569405.1_Cistogaster_globosa_genome_assembly,_chromosome:_3	AUGUSTUS	intron	43973949	43984004	1	+	.	ID=g17387.t1.intron2;Parent=g17387.t1;
OW569405.1_Cistogaster_globosa_genome_assembly,_chromosome:_3	AUGUSTUS	CDS	43984005	43984111	1	+	2	ID=g17387.t1.CDS3;Parent=g17387.t1;
OW569405.1_Cistogaster_globosa_genome_assembly,_chromosome:_3	AUGUSTUS	exon	43984005	43984111	.	+	.	ID=g17387.t1.exon3;Parent=g17387.t1;
OW569405.1_Cistogaster_globosa_genome_assembly,_chromosome:_3	AUGUSTUS	intron	43984112	43984186	1	+	.	ID=g17387.t1.intron3;Parent=g17387.t1;
OW569405.1_Cistogaster_globosa_genome_assembly,_chromosome:_3	AUGUSTUS	CDS	43984187	43984438	1	+	0	ID=g17387.t1.CDS4;Parent=g17387.t1;
OW569405.1_Cistogaster_globosa_genome_assembly,_chromosome:_3	AUGUSTUS	exon	43984187	43984438	.	+	.	ID=g17387.t1.exon4;Parent=g17387.t1;
OW569405.1_Cistogaster_globosa_genome_assembly,_chromosome:_3	AUGUSTUS	stop_codon	43984436	43984438	.	+	0	ID=g17387.t1.stop1;Parent=g17387.t1;
OW569405.1_Cistogaster_globosa_genome_assembly,_chromosome:_3	AUGUSTUS	gene	44001223	44001561	.	-	.	ID=g17388;
OW569405.1_Cistogaster_globosa_genome_assembly,_chromosome:_3	AUGUSTUS	mRNA	44001223	44001561	0.83	-	.	ID=g17388.t1;Parent=g17388;
OW569405.1_Cistogaster_globosa_genome_assembly,_chromosome:_3	AUGUSTUS	stop_codon	44001223	44001225	.	-	0	ID=g17388.t1.stop1;Parent=g17388.t1;
OW569405.1_Cistogaster_globosa_genome_assembly,_chromosome:_3	AUGUSTUS	CDS	44001223	44001561	0.83	-	0	ID=g17388.t1.CDS1;Parent=g17388.t1;
OW569405.1_Cistogaster_globosa_genome_assembly,_chromosome:_3	AUGUSTUS	exon	44001223	44001561	.	-	.	ID=g17388.t1.exon1;Parent=g17388.t1;
OW569405.1_Cistogaster_globosa_genome_assembly,_chromosome:_3	AUGUSTUS	start_codon	44001559	44001561	.	-	0	ID=g17388.t1.start1;Parent=g17388.t1;
OW569405.1_Cistogaster_globosa_genome_assembly,_chromosome:_3	AUGUSTUS	gene	44002059	44002385	.	-	.	ID=g17389;
OW569405.1_Cistogaster_globosa_genome_assembly,_chromosome:_3	AUGUSTUS	mRNA	44002059	44002385	1	-	.	ID=g17389.t1;Parent=g17389;
OW569405.1_Cistogaster_globosa_genome_assembly,_chromosome:_3	AUGUSTUS	stop_codon	44002059	44002061	.	-	0	ID=g17389.t1.stop1;Parent=g17389.t1;
OW569405.1_Cistogaster_globosa_genome_assembly,_chromosome:_3	AUGUSTUS	CDS	44002059	44002385	1	-	0	ID=g17389.t1.CDS1;Parent=g17389.t1;
OW569405.1_Cistogaster_globosa_genome_assembly,_chromosome:_3	AUGUSTUS	exon	44002059	44002385	.	-	.	ID=g17389.t1.exon1;Parent=g17389.t1;
OW569405.1_Cistogaster_globosa_genome_assembly,_chromosome:_3	AUGUSTUS	start_codon	44002383	44002385	.	-	0	ID=g17389.t1.start1;Parent=g17389.t1;
OW569405.1_Cistogaster_globosa_genome_assembly,_chromosome:_3	AUGUSTUS	gene	44040642	44041187	.	+	.	ID=g17390;
OW569405.1_Cistogaster_globosa_genome_assembly,_chromosome:_3	AUGUSTUS	mRNA	44040642	44041187	0.88	+	.	ID=g17390.t1;Parent=g17390;
OW569405.1_Cistogaster_globosa_genome_assembly,_chromosome:_3	AUGUSTUS	start_codon	44040642	44040644	.	+	0	ID=g17390.t1.start1;Parent=g17390.t1;
OW569405.1_Cistogaster_globosa_genome_assembly,_chromosome:_3	AUGUSTUS	CDS	44040642	44040677	0.94	+	0	ID=g17390.t1.CDS1;Parent=g17390.t1;
OW569405.1_Cistogaster_globosa_genome_assembly,_chromosome:_3	AUGUSTUS	exon	44040642	44040677	.	+	.	ID=g17390.t1.exon1;Parent=g17390.t1;
OW569405.1_Cistogaster_globosa_genome_assembly,_chromosome:_3	AUGUSTUS	intron	44040678	44041013	0.94	+	.	ID=g17390.t1.intron1;Parent=g17390.t1;
OW569405.1_Cistogaster_globosa_genome_assembly,_chromosome:_3	AUGUSTUS	CDS	44041014	44041187	0.92	+	0	ID=g17390.t1.CDS2;Parent=g17390.t1;
OW569405.1_Cistogaster_globosa_genome_assembly,_chromosome:_3	AUGUSTUS	exon	44041014	44041187	.	+	.	ID=g17390.t1.exon2;Parent=g17390.t1;
OW569405.1_Cistogaster_globosa_genome_assembly,_chromosome:_3	AUGUSTUS	stop_codon	44041185	44041187	.	+	0	ID=g17390.t1.stop1;Parent=g17390.t1;
OW569405.1_Cistogaster_globosa_genome_assembly,_chromosome:_3	AUGUSTUS	gene	44041639	44042201	.	+	.	ID=g17391;
OW569405.1_Cistogaster_globosa_genome_assembly,_chromosome:_3	AUGUSTUS	mRNA	44041639	44042201	0.58	+	.	ID=g17391.t1;Parent=g17391;
OW569405.1_Cistogaster_globosa_genome_assembly,_chromosome:_3	AUGUSTUS	start_codon	44041639	44041641	.	+	0	ID=g17391.t1.start1;Parent=g17391.t1;
OW569405.1_Cistogaster_globosa_genome_assembly,_chromosome:_3	AUGUSTUS	CDS	44041639	44041748	0.59	+	0	ID=g17391.t1.CDS1;Parent=g17391.t1;
OW569405.1_Cistogaster_globosa_genome_assembly,_chromosome:_3	AUGUSTUS	exon	44041639	44041748	.	+	.	ID=g17391.t1.exon1;Parent=g17391.t1;
OW569405.1_Cistogaster_globosa_genome_assembly,_chromosome:_3	AUGUSTUS	intron	44041749	44041849	0.59	+	.	ID=g17391.t1.intron1;Parent=g17391.t1;
OW569405.1_Cistogaster_globosa_genome_assembly,_chromosome:_3	AUGUSTUS	CDS	44041850	44042201	0.58	+	1	ID=g17391.t1.CDS2;Parent=g17391.t1;
OW569405.1_Cistogaster_globosa_genome_assembly,_chromosome:_3	AUGUSTUS	exon	44041850	44042201	.	+	.	ID=g17391.t1.exon2;Parent=g17391.t1;
OW569405.1_Cistogaster_globosa_genome_assembly,_chromosome:_3	AUGUSTUS	stop_codon	44042199	44042201	.	+	0	ID=g17391.t1.stop1;Parent=g17391.t1;
OW569405.1_Cistogaster_globosa_genome_assembly,_chromosome:_3	AUGUSTUS	gene	44042238	44042750	.	+	.	ID=g17392;
OW569405.1_Cistogaster_globosa_genome_assembly,_chromosome:_3	AUGUSTUS	mRNA	44042238	44042750	1	+	.	ID=g17392.t1;Parent=g17392;
OW569405.1_Cistogaster_globosa_genome_assembly,_chromosome:_3	AUGUSTUS	start_codon	44042238	44042240	.	+	0	ID=g17392.t1.start1;Parent=g17392.t1;
OW569405.1_Cistogaster_globosa_genome_assembly,_chromosome:_3	AUGUSTUS	CDS	44042238	44042750	1	+	0	ID=g17392.t1.CDS1;Parent=g17392.t1;
OW569405.1_Cistogaster_globosa_genome_assembly,_chromosome:_3	AUGUSTUS	exon	44042238	44042750	.	+	.	ID=g17392.t1.exon1;Parent=g17392.t1;
OW569405.1_Cistogaster_globosa_genome_assembly,_chromosome:_3	AUGUSTUS	stop_codon	44042748	44042750	.	+	0	ID=g17392.t1.stop1;Parent=g17392.t1;
OW569405.1_Cistogaster_globosa_genome_assembly,_chromosome:_3	AUGUSTUS	gene	44043752	44044871	.	+	.	ID=g17393;
OW569405.1_Cistogaster_globosa_genome_assembly,_chromosome:_3	AUGUSTUS	mRNA	44043752	44044871	0.53	+	.	ID=g17393.t1;Parent=g17393;
OW569405.1_Cistogaster_globosa_genome_assembly,_chromosome:_3	AUGUSTUS	start_codon	44043752	44043754	.	+	0	ID=g17393.t1.start1;Parent=g17393.t1;
OW569405.1_Cistogaster_globosa_genome_assembly,_chromosome:_3	AUGUSTUS	CDS	44043752	44043848	0.54	+	0	ID=g17393.t1.CDS1;Parent=g17393.t1;
OW569405.1_Cistogaster_globosa_genome_assembly,_chromosome:_3	AUGUSTUS	exon	44043752	44043848	.	+	.	ID=g17393.t1.exon1;Parent=g17393.t1;
OW569405.1_Cistogaster_globosa_genome_assembly,_chromosome:_3	AUGUSTUS	intron	44043849	44044290	0.53	+	.	ID=g17393.t1.intron1;Parent=g17393.t1;
OW569405.1_Cistogaster_globosa_genome_assembly,_chromosome:_3	AUGUSTUS	CDS	44044291	44044871	0.86	+	2	ID=g17393.t1.CDS2;Parent=g17393.t1;
OW569405.1_Cistogaster_globosa_genome_assembly,_chromosome:_3	AUGUSTUS	exon	44044291	44044871	.	+	.	ID=g17393.t1.exon2;Parent=g17393.t1;
OW569405.1_Cistogaster_globosa_genome_assembly,_chromosome:_3	AUGUSTUS	stop_codon	44044869	44044871	.	+	0	ID=g17393.t1.stop1;Parent=g17393.t1;
OW569405.1_Cistogaster_globosa_genome_assembly,_chromosome:_3	AUGUSTUS	gene	44044416	44044871	.	+	.	ID=g17394;
OW569405.1_Cistogaster_globosa_genome_assembly,_chromosome:_3	AUGUSTUS	mRNA	44044416	44044871	0.95	+	.	ID=g17394.t1;Parent=g17394;
OW569405.1_Cistogaster_globosa_genome_assembly,_chromosome:_3	AUGUSTUS	start_codon	44044416	44044418	.	+	0	ID=g17394.t1.start1;Parent=g17394.t1;
OW569405.1_Cistogaster_globosa_genome_assembly,_chromosome:_3	AUGUSTUS	CDS	44044416	44044871	0.95	+	0	ID=g17394.t1.CDS1;Parent=g17394.t1;
OW569405.1_Cistogaster_globosa_genome_assembly,_chromosome:_3	AUGUSTUS	exon	44044416	44044871	.	+	.	ID=g17394.t1.exon1;Parent=g17394.t1;
OW569405.1_Cistogaster_globosa_genome_assembly,_chromosome:_3	AUGUSTUS	stop_codon	44044869	44044871	.	+	0	ID=g17394.t1.stop1;Parent=g17394.t1;
OW569405.1_Cistogaster_globosa_genome_assembly,_chromosome:_3	AUGUSTUS	gene	44062316	44062747	.	-	.	ID=g17395;
OW569405.1_Cistogaster_globosa_genome_assembly,_chromosome:_3	AUGUSTUS	mRNA	44062316	44062747	1	-	.	ID=g17395.t1;Parent=g17395;
OW569405.1_Cistogaster_globosa_genome_assembly,_chromosome:_3	AUGUSTUS	stop_codon	44062316	44062318	.	-	0	ID=g17395.t1.stop1;Parent=g17395.t1;
OW569405.1_Cistogaster_globosa_genome_assembly,_chromosome:_3	AUGUSTUS	CDS	44062316	44062747	1	-	0	ID=g17395.t1.CDS1;Parent=g17395.t1;
OW569405.1_Cistogaster_globosa_genome_assembly,_chromosome:_3	AUGUSTUS	exon	44062316	44062747	.	-	.	ID=g17395.t1.exon1;Parent=g17395.t1;
OW569405.1_Cistogaster_globosa_genome_assembly,_chromosome:_3	AUGUSTUS	start_codon	44062745	44062747	.	-	0	ID=g17395.t1.start1;Parent=g17395.t1;
OW569405.1_Cistogaster_globosa_genome_assembly,_chromosome:_3	AUGUSTUS	gene	44063045	44063998	.	-	.	ID=g17396;
OW569405.1_Cistogaster_globosa_genome_assembly,_chromosome:_3	AUGUSTUS	mRNA	44063045	44063998	0.93	-	.	ID=g17396.t1;Parent=g17396;
OW569405.1_Cistogaster_globosa_genome_assembly,_chromosome:_3	AUGUSTUS	stop_codon	44063045	44063047	.	-	0	ID=g17396.t1.stop1;Parent=g17396.t1;
OW569405.1_Cistogaster_globosa_genome_assembly,_chromosome:_3	AUGUSTUS	CDS	44063045	44063155	0.98	-	0	ID=g17396.t1.CDS1;Parent=g17396.t1;
OW569405.1_Cistogaster_globosa_genome_assembly,_chromosome:_3	AUGUSTUS	exon	44063045	44063155	.	-	.	ID=g17396.t1.exon1;Parent=g17396.t1;
OW569405.1_Cistogaster_globosa_genome_assembly,_chromosome:_3	AUGUSTUS	intron	44063156	44063470	0.93	-	.	ID=g17396.t1.intron1;Parent=g17396.t1;
OW569405.1_Cistogaster_globosa_genome_assembly,_chromosome:_3	AUGUSTUS	CDS	44063471	44063998	0.93	-	0	ID=g17396.t1.CDS2;Parent=g17396.t1;
OW569405.1_Cistogaster_globosa_genome_assembly,_chromosome:_3	AUGUSTUS	exon	44063471	44063998	.	-	.	ID=g17396.t1.exon2;Parent=g17396.t1;
OW569405.1_Cistogaster_globosa_genome_assembly,_chromosome:_3	AUGUSTUS	start_codon	44063996	44063998	.	-	0	ID=g17396.t1.start1;Parent=g17396.t1;
OW569405.1_Cistogaster_globosa_genome_assembly,_chromosome:_3	AUGUSTUS	gene	44066767	44067420	.	-	.	ID=g17397;
OW569405.1_Cistogaster_globosa_genome_assembly,_chromosome:_3	AUGUSTUS	mRNA	44066767	44067420	1	-	.	ID=g17397.t1;Parent=g17397;
OW569405.1_Cistogaster_globosa_genome_assembly,_chromosome:_3	AUGUSTUS	stop_codon	44066767	44066769	.	-	0	ID=g17397.t1.stop1;Parent=g17397.t1;
OW569405.1_Cistogaster_globosa_genome_assembly,_chromosome:_3	AUGUSTUS	CDS	44066767	44067420	1	-	0	ID=g17397.t1.CDS1;Parent=g17397.t1;
OW569405.1_Cistogaster_globosa_genome_assembly,_chromosome:_3	AUGUSTUS	exon	44066767	44067420	.	-	.	ID=g17397.t1.exon1;Parent=g17397.t1;
OW569405.1_Cistogaster_globosa_genome_assembly,_chromosome:_3	AUGUSTUS	start_codon	44067418	44067420	.	-	0	ID=g17397.t1.start1;Parent=g17397.t1;
OW569405.1_Cistogaster_globosa_genome_assembly,_chromosome:_3	AUGUSTUS	gene	44067448	44067877	.	-	.	ID=g17398;
OW569405.1_Cistogaster_globosa_genome_assembly,_chromosome:_3	AUGUSTUS	mRNA	44067448	44067877	0.6	-	.	ID=g17398.t1;Parent=g17398;
OW569405.1_Cistogaster_globosa_genome_assembly,_chromosome:_3	AUGUSTUS	stop_codon	44067448	44067450	.	-	0	ID=g17398.t1.stop1;Parent=g17398.t1;
OW569405.1_Cistogaster_globosa_genome_assembly,_chromosome:_3	AUGUSTUS	CDS	44067448	44067725	0.63	-	2	ID=g17398.t1.CDS1;Parent=g17398.t1;
OW569405.1_Cistogaster_globosa_genome_assembly,_chromosome:_3	AUGUSTUS	exon	44067448	44067725	.	-	.	ID=g17398.t1.exon1;Parent=g17398.t1;
OW569405.1_Cistogaster_globosa_genome_assembly,_chromosome:_3	AUGUSTUS	intron	44067726	44067843	0.6	-	.	ID=g17398.t1.intron1;Parent=g17398.t1;
OW569405.1_Cistogaster_globosa_genome_assembly,_chromosome:_3	AUGUSTUS	CDS	44067844	44067877	0.93	-	0	ID=g17398.t1.CDS2;Parent=g17398.t1;
OW569405.1_Cistogaster_globosa_genome_assembly,_chromosome:_3	AUGUSTUS	exon	44067844	44067877	.	-	.	ID=g17398.t1.exon2;Parent=g17398.t1;
OW569405.1_Cistogaster_globosa_genome_assembly,_chromosome:_3	AUGUSTUS	start_codon	44067875	44067877	.	-	0	ID=g17398.t1.start1;Parent=g17398.t1;
OW569405.1_Cistogaster_globosa_genome_assembly,_chromosome:_3	AUGUSTUS	gene	44083329	44087863	.	+	.	ID=g17399;
OW569405.1_Cistogaster_globosa_genome_assembly,_chromosome:_3	AUGUSTUS	mRNA	44083329	44087863	1	+	.	ID=g17399.t1;Parent=g17399;
OW569405.1_Cistogaster_globosa_genome_assembly,_chromosome:_3	AUGUSTUS	start_codon	44083329	44083331	.	+	0	ID=g17399.t1.start1;Parent=g17399.t1;
OW569405.1_Cistogaster_globosa_genome_assembly,_chromosome:_3	AUGUSTUS	CDS	44083329	44083397	1	+	0	ID=g17399.t1.CDS1;Parent=g17399.t1;
OW569405.1_Cistogaster_globosa_genome_assembly,_chromosome:_3	AUGUSTUS	exon	44083329	44083397	.	+	.	ID=g17399.t1.exon1;Parent=g17399.t1;
OW569405.1_Cistogaster_globosa_genome_assembly,_chromosome:_3	AUGUSTUS	intron	44083398	44083630	1	+	.	ID=g17399.t1.intron1;Parent=g17399.t1;
OW569405.1_Cistogaster_globosa_genome_assembly,_chromosome:_3	AUGUSTUS	CDS	44083631	44083997	1	+	0	ID=g17399.t1.CDS2;Parent=g17399.t1;
OW569405.1_Cistogaster_globosa_genome_assembly,_chromosome:_3	AUGUSTUS	exon	44083631	44083997	.	+	.	ID=g17399.t1.exon2;Parent=g17399.t1;
OW569405.1_Cistogaster_globosa_genome_assembly,_chromosome:_3	AUGUSTUS	intron	44083998	44087750	1	+	.	ID=g17399.t1.intron2;Parent=g17399.t1;
OW569405.1_Cistogaster_globosa_genome_assembly,_chromosome:_3	AUGUSTUS	CDS	44087751	44087863	1	+	2	ID=g17399.t1.CDS3;Parent=g17399.t1;
OW569405.1_Cistogaster_globosa_genome_assembly,_chromosome:_3	AUGUSTUS	exon	44087751	44087863	.	+	.	ID=g17399.t1.exon3;Parent=g17399.t1;
OW569405.1_Cistogaster_globosa_genome_assembly,_chromosome:_3	AUGUSTUS	stop_codon	44087861	44087863	.	+	0	ID=g17399.t1.stop1;Parent=g17399.t1;
OW569405.1_Cistogaster_globosa_genome_assembly,_chromosome:_3	AUGUSTUS	gene	44129566	44162962	.	+	.	ID=g17400;
OW569405.1_Cistogaster_globosa_genome_assembly,_chromosome:_3	AUGUSTUS	mRNA	44129566	44162962	0.6	+	.	ID=g17400.t1;Parent=g17400;
OW569405.1_Cistogaster_globosa_genome_assembly,_chromosome:_3	AUGUSTUS	start_codon	44129566	44129568	.	+	0	ID=g17400.t1.start1;Parent=g17400.t1;
OW569405.1_Cistogaster_globosa_genome_assembly,_chromosome:_3	AUGUSTUS	CDS	44129566	44130485	0.65	+	0	ID=g17400.t1.CDS1;Parent=g17400.t1;
OW569405.1_Cistogaster_globosa_genome_assembly,_chromosome:_3	AUGUSTUS	exon	44129566	44130485	.	+	.	ID=g17400.t1.exon1;Parent=g17400.t1;
OW569405.1_Cistogaster_globosa_genome_assembly,_chromosome:_3	AUGUSTUS	intron	44130486	44130549	1	+	.	ID=g17400.t1.intron1;Parent=g17400.t1;
OW569405.1_Cistogaster_globosa_genome_assembly,_chromosome:_3	AUGUSTUS	CDS	44130550	44130732	1	+	1	ID=g17400.t1.CDS2;Parent=g17400.t1;
OW569405.1_Cistogaster_globosa_genome_assembly,_chromosome:_3	AUGUSTUS	exon	44130550	44130732	.	+	.	ID=g17400.t1.exon2;Parent=g17400.t1;
OW569405.1_Cistogaster_globosa_genome_assembly,_chromosome:_3	AUGUSTUS	intron	44130733	44137388	1	+	.	ID=g17400.t1.intron2;Parent=g17400.t1;
OW569405.1_Cistogaster_globosa_genome_assembly,_chromosome:_3	AUGUSTUS	CDS	44137389	44137563	1	+	1	ID=g17400.t1.CDS3;Parent=g17400.t1;
OW569405.1_Cistogaster_globosa_genome_assembly,_chromosome:_3	AUGUSTUS	exon	44137389	44137563	.	+	.	ID=g17400.t1.exon3;Parent=g17400.t1;
OW569405.1_Cistogaster_globosa_genome_assembly,_chromosome:_3	AUGUSTUS	intron	44137564	44140246	1	+	.	ID=g17400.t1.intron3;Parent=g17400.t1;
OW569405.1_Cistogaster_globosa_genome_assembly,_chromosome:_3	AUGUSTUS	CDS	44140247	44140518	1	+	0	ID=g17400.t1.CDS4;Parent=g17400.t1;
OW569405.1_Cistogaster_globosa_genome_assembly,_chromosome:_3	AUGUSTUS	exon	44140247	44140518	.	+	.	ID=g17400.t1.exon4;Parent=g17400.t1;
OW569405.1_Cistogaster_globosa_genome_assembly,_chromosome:_3	AUGUSTUS	intron	44140519	44162211	1	+	.	ID=g17400.t1.intron4;Parent=g17400.t1;
OW569405.1_Cistogaster_globosa_genome_assembly,_chromosome:_3	AUGUSTUS	CDS	44162212	44162962	0.91	+	1	ID=g17400.t1.CDS5;Parent=g17400.t1;
OW569405.1_Cistogaster_globosa_genome_assembly,_chromosome:_3	AUGUSTUS	exon	44162212	44162962	.	+	.	ID=g17400.t1.exon5;Parent=g17400.t1;
OW569405.1_Cistogaster_globosa_genome_assembly,_chromosome:_3	AUGUSTUS	stop_codon	44162960	44162962	.	+	0	ID=g17400.t1.stop1;Parent=g17400.t1;
OW569405.1_Cistogaster_globosa_genome_assembly,_chromosome:_3	AUGUSTUS	gene	44204704	44208246	.	-	.	ID=g17401;
OW569405.1_Cistogaster_globosa_genome_assembly,_chromosome:_3	AUGUSTUS	mRNA	44204704	44208246	1	-	.	ID=g17401.t1;Parent=g17401;
OW569405.1_Cistogaster_globosa_genome_assembly,_chromosome:_3	AUGUSTUS	stop_codon	44204704	44204706	.	-	0	ID=g17401.t1.stop1;Parent=g17401.t1;
OW569405.1_Cistogaster_globosa_genome_assembly,_chromosome:_3	AUGUSTUS	CDS	44204704	44204848	1	-	1	ID=g17401.t1.CDS1;Parent=g17401.t1;
OW569405.1_Cistogaster_globosa_genome_assembly,_chromosome:_3	AUGUSTUS	exon	44204704	44204848	.	-	.	ID=g17401.t1.exon1;Parent=g17401.t1;
OW569405.1_Cistogaster_globosa_genome_assembly,_chromosome:_3	AUGUSTUS	intron	44204849	44205548	1	-	.	ID=g17401.t1.intron1;Parent=g17401.t1;
OW569405.1_Cistogaster_globosa_genome_assembly,_chromosome:_3	AUGUSTUS	CDS	44205549	44206385	1	-	1	ID=g17401.t1.CDS2;Parent=g17401.t1;
OW569405.1_Cistogaster_globosa_genome_assembly,_chromosome:_3	AUGUSTUS	exon	44205549	44206385	.	-	.	ID=g17401.t1.exon2;Parent=g17401.t1;
OW569405.1_Cistogaster_globosa_genome_assembly,_chromosome:_3	AUGUSTUS	intron	44206386	44206517	1	-	.	ID=g17401.t1.intron2;Parent=g17401.t1;
OW569405.1_Cistogaster_globosa_genome_assembly,_chromosome:_3	AUGUSTUS	CDS	44206518	44206704	1	-	2	ID=g17401.t1.CDS3;Parent=g17401.t1;
OW569405.1_Cistogaster_globosa_genome_assembly,_chromosome:_3	AUGUSTUS	exon	44206518	44206704	.	-	.	ID=g17401.t1.exon3;Parent=g17401.t1;
OW569405.1_Cistogaster_globosa_genome_assembly,_chromosome:_3	AUGUSTUS	intron	44206705	44207564	1	-	.	ID=g17401.t1.intron3;Parent=g17401.t1;
OW569405.1_Cistogaster_globosa_genome_assembly,_chromosome:_3	AUGUSTUS	CDS	44207565	44208246	1	-	0	ID=g17401.t1.CDS4;Parent=g17401.t1;
OW569405.1_Cistogaster_globosa_genome_assembly,_chromosome:_3	AUGUSTUS	exon	44207565	44208246	.	-	.	ID=g17401.t1.exon4;Parent=g17401.t1;
OW569405.1_Cistogaster_globosa_genome_assembly,_chromosome:_3	AUGUSTUS	start_codon	44208244	44208246	.	-	0	ID=g17401.t1.start1;Parent=g17401.t1;
OW569405.1_Cistogaster_globosa_genome_assembly,_chromosome:_3	AUGUSTUS	gene	44224965	44225327	.	+	.	ID=g17402;
OW569405.1_Cistogaster_globosa_genome_assembly,_chromosome:_3	AUGUSTUS	mRNA	44224965	44225327	0.99	+	.	ID=g17402.t1;Parent=g17402;
OW569405.1_Cistogaster_globosa_genome_assembly,_chromosome:_3	AUGUSTUS	start_codon	44224965	44224967	.	+	0	ID=g17402.t1.start1;Parent=g17402.t1;
OW569405.1_Cistogaster_globosa_genome_assembly,_chromosome:_3	AUGUSTUS	CDS	44224965	44225327	0.99	+	0	ID=g17402.t1.CDS1;Parent=g17402.t1;
OW569405.1_Cistogaster_globosa_genome_assembly,_chromosome:_3	AUGUSTUS	exon	44224965	44225327	.	+	.	ID=g17402.t1.exon1;Parent=g17402.t1;
OW569405.1_Cistogaster_globosa_genome_assembly,_chromosome:_3	AUGUSTUS	stop_codon	44225325	44225327	.	+	0	ID=g17402.t1.stop1;Parent=g17402.t1;
OW569405.1_Cistogaster_globosa_genome_assembly,_chromosome:_3	AUGUSTUS	gene	44225444	44227333	.	+	.	ID=g17403;
OW569405.1_Cistogaster_globosa_genome_assembly,_chromosome:_3	AUGUSTUS	mRNA	44225444	44227333	0.44	+	.	ID=g17403.t1;Parent=g17403;
OW569405.1_Cistogaster_globosa_genome_assembly,_chromosome:_3	AUGUSTUS	start_codon	44225444	44225446	.	+	0	ID=g17403.t1.start1;Parent=g17403.t1;
OW569405.1_Cistogaster_globosa_genome_assembly,_chromosome:_3	AUGUSTUS	CDS	44225444	44226307	0.45	+	0	ID=g17403.t1.CDS1;Parent=g17403.t1;
OW569405.1_Cistogaster_globosa_genome_assembly,_chromosome:_3	AUGUSTUS	exon	44225444	44226307	.	+	.	ID=g17403.t1.exon1;Parent=g17403.t1;
OW569405.1_Cistogaster_globosa_genome_assembly,_chromosome:_3	AUGUSTUS	intron	44226308	44226754	0.45	+	.	ID=g17403.t1.intron1;Parent=g17403.t1;
OW569405.1_Cistogaster_globosa_genome_assembly,_chromosome:_3	AUGUSTUS	CDS	44226755	44226890	0.44	+	0	ID=g17403.t1.CDS2;Parent=g17403.t1;
OW569405.1_Cistogaster_globosa_genome_assembly,_chromosome:_3	AUGUSTUS	exon	44226755	44226890	.	+	.	ID=g17403.t1.exon2;Parent=g17403.t1;
OW569405.1_Cistogaster_globosa_genome_assembly,_chromosome:_3	AUGUSTUS	intron	44226891	44226950	0.98	+	.	ID=g17403.t1.intron2;Parent=g17403.t1;
OW569405.1_Cistogaster_globosa_genome_assembly,_chromosome:_3	AUGUSTUS	CDS	44226951	44227333	0.98	+	2	ID=g17403.t1.CDS3;Parent=g17403.t1;
OW569405.1_Cistogaster_globosa_genome_assembly,_chromosome:_3	AUGUSTUS	exon	44226951	44227333	.	+	.	ID=g17403.t1.exon3;Parent=g17403.t1;
OW569405.1_Cistogaster_globosa_genome_assembly,_chromosome:_3	AUGUSTUS	stop_codon	44227331	44227333	.	+	0	ID=g17403.t1.stop1;Parent=g17403.t1;
OW569405.1_Cistogaster_globosa_genome_assembly,_chromosome:_3	AUGUSTUS	gene	44232122	44232541	.	+	.	ID=g17404;
OW569405.1_Cistogaster_globosa_genome_assembly,_chromosome:_3	AUGUSTUS	mRNA	44232122	44232541	1	+	.	ID=g17404.t1;Parent=g17404;
OW569405.1_Cistogaster_globosa_genome_assembly,_chromosome:_3	AUGUSTUS	start_codon	44232122	44232124	.	+	0	ID=g17404.t1.start1;Parent=g17404.t1;
OW569405.1_Cistogaster_globosa_genome_assembly,_chromosome:_3	AUGUSTUS	CDS	44232122	44232541	1	+	0	ID=g17404.t1.CDS1;Parent=g17404.t1;
OW569405.1_Cistogaster_globosa_genome_assembly,_chromosome:_3	AUGUSTUS	exon	44232122	44232541	.	+	.	ID=g17404.t1.exon1;Parent=g17404.t1;
OW569405.1_Cistogaster_globosa_genome_assembly,_chromosome:_3	AUGUSTUS	stop_codon	44232539	44232541	.	+	0	ID=g17404.t1.stop1;Parent=g17404.t1;
OW569405.1_Cistogaster_globosa_genome_assembly,_chromosome:_3	AUGUSTUS	gene	44237104	44237523	.	+	.	ID=g17405;
OW569405.1_Cistogaster_globosa_genome_assembly,_chromosome:_3	AUGUSTUS	mRNA	44237104	44237523	1	+	.	ID=g17405.t1;Parent=g17405;
OW569405.1_Cistogaster_globosa_genome_assembly,_chromosome:_3	AUGUSTUS	start_codon	44237104	44237106	.	+	0	ID=g17405.t1.start1;Parent=g17405.t1;
OW569405.1_Cistogaster_globosa_genome_assembly,_chromosome:_3	AUGUSTUS	CDS	44237104	44237523	1	+	0	ID=g17405.t1.CDS1;Parent=g17405.t1;
OW569405.1_Cistogaster_globosa_genome_assembly,_chromosome:_3	AUGUSTUS	exon	44237104	44237523	.	+	.	ID=g17405.t1.exon1;Parent=g17405.t1;
OW569405.1_Cistogaster_globosa_genome_assembly,_chromosome:_3	AUGUSTUS	stop_codon	44237521	44237523	.	+	0	ID=g17405.t1.stop1;Parent=g17405.t1;
OW569405.1_Cistogaster_globosa_genome_assembly,_chromosome:_3	AUGUSTUS	gene	44238623	44240095	.	+	.	ID=g17406;
OW569405.1_Cistogaster_globosa_genome_assembly,_chromosome:_3	AUGUSTUS	mRNA	44238623	44240095	0.67	+	.	ID=g17406.t1;Parent=g17406;
OW569405.1_Cistogaster_globosa_genome_assembly,_chromosome:_3	AUGUSTUS	start_codon	44238623	44238625	.	+	0	ID=g17406.t1.start1;Parent=g17406.t1;
OW569405.1_Cistogaster_globosa_genome_assembly,_chromosome:_3	AUGUSTUS	CDS	44238623	44238784	0.81	+	0	ID=g17406.t1.CDS1;Parent=g17406.t1;
OW569405.1_Cistogaster_globosa_genome_assembly,_chromosome:_3	AUGUSTUS	exon	44238623	44238784	.	+	.	ID=g17406.t1.exon1;Parent=g17406.t1;
OW569405.1_Cistogaster_globosa_genome_assembly,_chromosome:_3	AUGUSTUS	intron	44238785	44238907	0.81	+	.	ID=g17406.t1.intron1;Parent=g17406.t1;
OW569405.1_Cistogaster_globosa_genome_assembly,_chromosome:_3	AUGUSTUS	CDS	44238908	44240095	0.84	+	0	ID=g17406.t1.CDS2;Parent=g17406.t1;
OW569405.1_Cistogaster_globosa_genome_assembly,_chromosome:_3	AUGUSTUS	exon	44238908	44240095	.	+	.	ID=g17406.t1.exon2;Parent=g17406.t1;
OW569405.1_Cistogaster_globosa_genome_assembly,_chromosome:_3	AUGUSTUS	stop_codon	44240093	44240095	.	+	0	ID=g17406.t1.stop1;Parent=g17406.t1;
OW569405.1_Cistogaster_globosa_genome_assembly,_chromosome:_3	AUGUSTUS	gene	44240183	44241024	.	+	.	ID=g17407;
OW569405.1_Cistogaster_globosa_genome_assembly,_chromosome:_3	AUGUSTUS	mRNA	44240183	44241024	1	+	.	ID=g17407.t1;Parent=g17407;
OW569405.1_Cistogaster_globosa_genome_assembly,_chromosome:_3	AUGUSTUS	start_codon	44240183	44240185	.	+	0	ID=g17407.t1.start1;Parent=g17407.t1;
OW569405.1_Cistogaster_globosa_genome_assembly,_chromosome:_3	AUGUSTUS	CDS	44240183	44240594	1	+	0	ID=g17407.t1.CDS1;Parent=g17407.t1;
OW569405.1_Cistogaster_globosa_genome_assembly,_chromosome:_3	AUGUSTUS	exon	44240183	44240594	.	+	.	ID=g17407.t1.exon1;Parent=g17407.t1;
OW569405.1_Cistogaster_globosa_genome_assembly,_chromosome:_3	AUGUSTUS	intron	44240595	44240707	1	+	.	ID=g17407.t1.intron1;Parent=g17407.t1;
OW569405.1_Cistogaster_globosa_genome_assembly,_chromosome:_3	AUGUSTUS	CDS	44240708	44241024	1	+	2	ID=g17407.t1.CDS2;Parent=g17407.t1;
OW569405.1_Cistogaster_globosa_genome_assembly,_chromosome:_3	AUGUSTUS	exon	44240708	44241024	.	+	.	ID=g17407.t1.exon2;Parent=g17407.t1;
OW569405.1_Cistogaster_globosa_genome_assembly,_chromosome:_3	AUGUSTUS	stop_codon	44241022	44241024	.	+	0	ID=g17407.t1.stop1;Parent=g17407.t1;
OW569405.1_Cistogaster_globosa_genome_assembly,_chromosome:_3	AUGUSTUS	gene	44258366	44259680	.	-	.	ID=g17408;
OW569405.1_Cistogaster_globosa_genome_assembly,_chromosome:_3	AUGUSTUS	mRNA	44259348	44259680	1	-	.	ID=g17408.t1;Parent=g17408;
OW569405.1_Cistogaster_globosa_genome_assembly,_chromosome:_3	AUGUSTUS	stop_codon	44259348	44259350	.	-	0	ID=g17408.t1.stop1;Parent=g17408.t1;
OW569405.1_Cistogaster_globosa_genome_assembly,_chromosome:_3	AUGUSTUS	CDS	44259348	44259680	1	-	0	ID=g17408.t1.CDS1;Parent=g17408.t1;
OW569405.1_Cistogaster_globosa_genome_assembly,_chromosome:_3	AUGUSTUS	exon	44259348	44259680	.	-	.	ID=g17408.t1.exon1;Parent=g17408.t1;
OW569405.1_Cistogaster_globosa_genome_assembly,_chromosome:_3	AUGUSTUS	start_codon	44259678	44259680	.	-	0	ID=g17408.t1.start1;Parent=g17408.t1;
OW569405.1_Cistogaster_globosa_genome_assembly,_chromosome:_3	AUGUSTUS	mRNA	44258366	44259680	0.98	-	.	ID=g17408.t2;Parent=g17408;
OW569405.1_Cistogaster_globosa_genome_assembly,_chromosome:_3	AUGUSTUS	stop_codon	44258366	44258368	.	-	0	ID=g17408.t2.stop1;Parent=g17408.t2;
OW569405.1_Cistogaster_globosa_genome_assembly,_chromosome:_3	AUGUSTUS	CDS	44258366	44258395	0.99	-	0	ID=g17408.t2.CDS1;Parent=g17408.t2;
OW569405.1_Cistogaster_globosa_genome_assembly,_chromosome:_3	AUGUSTUS	exon	44258366	44258395	.	-	.	ID=g17408.t2.exon1;Parent=g17408.t2;
OW569405.1_Cistogaster_globosa_genome_assembly,_chromosome:_3	AUGUSTUS	intron	44258396	44259374	0.99	-	.	ID=g17408.t2.intron1;Parent=g17408.t2;
OW569405.1_Cistogaster_globosa_genome_assembly,_chromosome:_3	AUGUSTUS	CDS	44259375	44259680	0.98	-	0	ID=g17408.t2.CDS2;Parent=g17408.t2;
OW569405.1_Cistogaster_globosa_genome_assembly,_chromosome:_3	AUGUSTUS	exon	44259375	44259680	.	-	.	ID=g17408.t2.exon2;Parent=g17408.t2;
OW569405.1_Cistogaster_globosa_genome_assembly,_chromosome:_3	AUGUSTUS	start_codon	44259678	44259680	.	-	0	ID=g17408.t2.start1;Parent=g17408.t2;
OW569405.1_Cistogaster_globosa_genome_assembly,_chromosome:_3	AUGUSTUS	mRNA	44258822	44259680	0.85	-	.	ID=g17408.t3;Parent=g17408;
OW569405.1_Cistogaster_globosa_genome_assembly,_chromosome:_3	AUGUSTUS	stop_codon	44258822	44258824	.	-	0	ID=g17408.t3.stop1;Parent=g17408.t3;
OW569405.1_Cistogaster_globosa_genome_assembly,_chromosome:_3	AUGUSTUS	CDS	44258822	44259347	0.86	-	1	ID=g17408.t3.CDS1;Parent=g17408.t3;
OW569405.1_Cistogaster_globosa_genome_assembly,_chromosome:_3	AUGUSTUS	exon	44258822	44259347	.	-	.	ID=g17408.t3.exon1;Parent=g17408.t3;
OW569405.1_Cistogaster_globosa_genome_assembly,_chromosome:_3	AUGUSTUS	intron	44259348	44259402	0.92	-	.	ID=g17408.t3.intron1;Parent=g17408.t3;
OW569405.1_Cistogaster_globosa_genome_assembly,_chromosome:_3	AUGUSTUS	CDS	44259403	44259680	0.97	-	0	ID=g17408.t3.CDS2;Parent=g17408.t3;
OW569405.1_Cistogaster_globosa_genome_assembly,_chromosome:_3	AUGUSTUS	exon	44259403	44259680	.	-	.	ID=g17408.t3.exon2;Parent=g17408.t3;
OW569405.1_Cistogaster_globosa_genome_assembly,_chromosome:_3	AUGUSTUS	start_codon	44259678	44259680	.	-	0	ID=g17408.t3.start1;Parent=g17408.t3;
OW569405.1_Cistogaster_globosa_genome_assembly,_chromosome:_3	AUGUSTUS	gene	44266019	44266384	.	-	.	ID=g17409;
OW569405.1_Cistogaster_globosa_genome_assembly,_chromosome:_3	AUGUSTUS	mRNA	44266019	44266384	1	-	.	ID=g17409.t1;Parent=g17409;
OW569405.1_Cistogaster_globosa_genome_assembly,_chromosome:_3	AUGUSTUS	stop_codon	44266019	44266021	.	-	0	ID=g17409.t1.stop1;Parent=g17409.t1;
OW569405.1_Cistogaster_globosa_genome_assembly,_chromosome:_3	AUGUSTUS	CDS	44266019	44266384	1	-	0	ID=g17409.t1.CDS1;Parent=g17409.t1;
OW569405.1_Cistogaster_globosa_genome_assembly,_chromosome:_3	AUGUSTUS	exon	44266019	44266384	.	-	.	ID=g17409.t1.exon1;Parent=g17409.t1;
OW569405.1_Cistogaster_globosa_genome_assembly,_chromosome:_3	AUGUSTUS	start_codon	44266382	44266384	.	-	0	ID=g17409.t1.start1;Parent=g17409.t1;
OW569405.1_Cistogaster_globosa_genome_assembly,_chromosome:_3	AUGUSTUS	gene	44267967	44269562	.	-	.	ID=g17410;
OW569405.1_Cistogaster_globosa_genome_assembly,_chromosome:_3	AUGUSTUS	mRNA	44267967	44269562	0.8	-	.	ID=g17410.t1;Parent=g17410;
OW569405.1_Cistogaster_globosa_genome_assembly,_chromosome:_3	AUGUSTUS	stop_codon	44267967	44267969	.	-	0	ID=g17410.t1.stop1;Parent=g17410.t1;
OW569405.1_Cistogaster_globosa_genome_assembly,_chromosome:_3	AUGUSTUS	CDS	44267967	44269562	0.8	-	0	ID=g17410.t1.CDS1;Parent=g17410.t1;
OW569405.1_Cistogaster_globosa_genome_assembly,_chromosome:_3	AUGUSTUS	exon	44267967	44269562	.	-	.	ID=g17410.t1.exon1;Parent=g17410.t1;
OW569405.1_Cistogaster_globosa_genome_assembly,_chromosome:_3	AUGUSTUS	start_codon	44269560	44269562	.	-	0	ID=g17410.t1.start1;Parent=g17410.t1;
OW569405.1_Cistogaster_globosa_genome_assembly,_chromosome:_3	AUGUSTUS	gene	44271484	44272026	.	+	.	ID=g17411;
OW569405.1_Cistogaster_globosa_genome_assembly,_chromosome:_3	AUGUSTUS	mRNA	44271484	44272026	0.43	+	.	ID=g17411.t1;Parent=g17411;
OW569405.1_Cistogaster_globosa_genome_assembly,_chromosome:_3	AUGUSTUS	start_codon	44271484	44271486	.	+	0	ID=g17411.t1.start1;Parent=g17411.t1;
OW569405.1_Cistogaster_globosa_genome_assembly,_chromosome:_3	AUGUSTUS	CDS	44271484	44272026	0.43	+	0	ID=g17411.t1.CDS1;Parent=g17411.t1;
OW569405.1_Cistogaster_globosa_genome_assembly,_chromosome:_3	AUGUSTUS	exon	44271484	44272026	.	+	.	ID=g17411.t1.exon1;Parent=g17411.t1;
OW569405.1_Cistogaster_globosa_genome_assembly,_chromosome:_3	AUGUSTUS	stop_codon	44272024	44272026	.	+	0	ID=g17411.t1.stop1;Parent=g17411.t1;
OW569405.1_Cistogaster_globosa_genome_assembly,_chromosome:_3	AUGUSTUS	gene	44287764	44288114	.	-	.	ID=g17412;
OW569405.1_Cistogaster_globosa_genome_assembly,_chromosome:_3	AUGUSTUS	mRNA	44287764	44288114	0.95	-	.	ID=g17412.t1;Parent=g17412;
OW569405.1_Cistogaster_globosa_genome_assembly,_chromosome:_3	AUGUSTUS	stop_codon	44287764	44287766	.	-	0	ID=g17412.t1.stop1;Parent=g17412.t1;
OW569405.1_Cistogaster_globosa_genome_assembly,_chromosome:_3	AUGUSTUS	CDS	44287764	44288114	0.95	-	0	ID=g17412.t1.CDS1;Parent=g17412.t1;
OW569405.1_Cistogaster_globosa_genome_assembly,_chromosome:_3	AUGUSTUS	exon	44287764	44288114	.	-	.	ID=g17412.t1.exon1;Parent=g17412.t1;
OW569405.1_Cistogaster_globosa_genome_assembly,_chromosome:_3	AUGUSTUS	start_codon	44288112	44288114	.	-	0	ID=g17412.t1.start1;Parent=g17412.t1;
OW569405.1_Cistogaster_globosa_genome_assembly,_chromosome:_3	AUGUSTUS	gene	44335790	44352205	.	+	.	ID=g17413;
OW569405.1_Cistogaster_globosa_genome_assembly,_chromosome:_3	AUGUSTUS	mRNA	44335790	44352205	1	+	.	ID=g17413.t1;Parent=g17413;
OW569405.1_Cistogaster_globosa_genome_assembly,_chromosome:_3	AUGUSTUS	start_codon	44335790	44335792	.	+	0	ID=g17413.t1.start1;Parent=g17413.t1;
OW569405.1_Cistogaster_globosa_genome_assembly,_chromosome:_3	AUGUSTUS	CDS	44335790	44336308	1	+	0	ID=g17413.t1.CDS1;Parent=g17413.t1;
OW569405.1_Cistogaster_globosa_genome_assembly,_chromosome:_3	AUGUSTUS	exon	44335790	44336308	.	+	.	ID=g17413.t1.exon1;Parent=g17413.t1;
OW569405.1_Cistogaster_globosa_genome_assembly,_chromosome:_3	AUGUSTUS	intron	44336309	44346871	1	+	.	ID=g17413.t1.intron1;Parent=g17413.t1;
OW569405.1_Cistogaster_globosa_genome_assembly,_chromosome:_3	AUGUSTUS	CDS	44346872	44352205	1	+	0	ID=g17413.t1.CDS2;Parent=g17413.t1;
OW569405.1_Cistogaster_globosa_genome_assembly,_chromosome:_3	AUGUSTUS	exon	44346872	44352205	.	+	.	ID=g17413.t1.exon2;Parent=g17413.t1;
OW569405.1_Cistogaster_globosa_genome_assembly,_chromosome:_3	AUGUSTUS	stop_codon	44352203	44352205	.	+	0	ID=g17413.t1.stop1;Parent=g17413.t1;
OW569405.1_Cistogaster_globosa_genome_assembly,_chromosome:_3	AUGUSTUS	gene	44374224	44375483	.	-	.	ID=g17414;
OW569405.1_Cistogaster_globosa_genome_assembly,_chromosome:_3	AUGUSTUS	mRNA	44374224	44375483	0.88	-	.	ID=g17414.t1;Parent=g17414;
OW569405.1_Cistogaster_globosa_genome_assembly,_chromosome:_3	AUGUSTUS	stop_codon	44374224	44374226	.	-	0	ID=g17414.t1.stop1;Parent=g17414.t1;
OW569405.1_Cistogaster_globosa_genome_assembly,_chromosome:_3	AUGUSTUS	CDS	44374224	44375483	0.88	-	0	ID=g17414.t1.CDS1;Parent=g17414.t1;
OW569405.1_Cistogaster_globosa_genome_assembly,_chromosome:_3	AUGUSTUS	exon	44374224	44375483	.	-	.	ID=g17414.t1.exon1;Parent=g17414.t1;
OW569405.1_Cistogaster_globosa_genome_assembly,_chromosome:_3	AUGUSTUS	start_codon	44375481	44375483	.	-	0	ID=g17414.t1.start1;Parent=g17414.t1;
OW569405.1_Cistogaster_globosa_genome_assembly,_chromosome:_3	AUGUSTUS	gene	44375585	44375947	.	-	.	ID=g17415;
OW569405.1_Cistogaster_globosa_genome_assembly,_chromosome:_3	AUGUSTUS	mRNA	44375585	44375947	0.87	-	.	ID=g17415.t1;Parent=g17415;
OW569405.1_Cistogaster_globosa_genome_assembly,_chromosome:_3	AUGUSTUS	stop_codon	44375585	44375587	.	-	0	ID=g17415.t1.stop1;Parent=g17415.t1;
OW569405.1_Cistogaster_globosa_genome_assembly,_chromosome:_3	AUGUSTUS	CDS	44375585	44375947	0.87	-	0	ID=g17415.t1.CDS1;Parent=g17415.t1;
OW569405.1_Cistogaster_globosa_genome_assembly,_chromosome:_3	AUGUSTUS	exon	44375585	44375947	.	-	.	ID=g17415.t1.exon1;Parent=g17415.t1;
OW569405.1_Cistogaster_globosa_genome_assembly,_chromosome:_3	AUGUSTUS	start_codon	44375945	44375947	.	-	0	ID=g17415.t1.start1;Parent=g17415.t1;
OW569405.1_Cistogaster_globosa_genome_assembly,_chromosome:_3	AUGUSTUS	gene	44393614	44394819	.	+	.	ID=g17416;
OW569405.1_Cistogaster_globosa_genome_assembly,_chromosome:_3	AUGUSTUS	mRNA	44393614	44394819	0.97	+	.	ID=g17416.t1;Parent=g17416;
OW569405.1_Cistogaster_globosa_genome_assembly,_chromosome:_3	AUGUSTUS	start_codon	44393614	44393616	.	+	0	ID=g17416.t1.start1;Parent=g17416.t1;
OW569405.1_Cistogaster_globosa_genome_assembly,_chromosome:_3	AUGUSTUS	CDS	44393614	44393643	0.97	+	0	ID=g17416.t1.CDS1;Parent=g17416.t1;
OW569405.1_Cistogaster_globosa_genome_assembly,_chromosome:_3	AUGUSTUS	exon	44393614	44393643	.	+	.	ID=g17416.t1.exon1;Parent=g17416.t1;
OW569405.1_Cistogaster_globosa_genome_assembly,_chromosome:_3	AUGUSTUS	intron	44393644	44394150	0.97	+	.	ID=g17416.t1.intron1;Parent=g17416.t1;
OW569405.1_Cistogaster_globosa_genome_assembly,_chromosome:_3	AUGUSTUS	CDS	44394151	44394819	0.98	+	0	ID=g17416.t1.CDS2;Parent=g17416.t1;
OW569405.1_Cistogaster_globosa_genome_assembly,_chromosome:_3	AUGUSTUS	exon	44394151	44394819	.	+	.	ID=g17416.t1.exon2;Parent=g17416.t1;
OW569405.1_Cistogaster_globosa_genome_assembly,_chromosome:_3	AUGUSTUS	stop_codon	44394817	44394819	.	+	0	ID=g17416.t1.stop1;Parent=g17416.t1;
OW569405.1_Cistogaster_globosa_genome_assembly,_chromosome:_3	AUGUSTUS	gene	44396661	44397290	.	+	.	ID=g17417;
OW569405.1_Cistogaster_globosa_genome_assembly,_chromosome:_3	AUGUSTUS	mRNA	44396661	44397290	1	+	.	ID=g17417.t1;Parent=g17417;
OW569405.1_Cistogaster_globosa_genome_assembly,_chromosome:_3	AUGUSTUS	start_codon	44396661	44396663	.	+	0	ID=g17417.t1.start1;Parent=g17417.t1;
OW569405.1_Cistogaster_globosa_genome_assembly,_chromosome:_3	AUGUSTUS	CDS	44396661	44397290	1	+	0	ID=g17417.t1.CDS1;Parent=g17417.t1;
OW569405.1_Cistogaster_globosa_genome_assembly,_chromosome:_3	AUGUSTUS	exon	44396661	44397290	.	+	.	ID=g17417.t1.exon1;Parent=g17417.t1;
OW569405.1_Cistogaster_globosa_genome_assembly,_chromosome:_3	AUGUSTUS	stop_codon	44397288	44397290	.	+	0	ID=g17417.t1.stop1;Parent=g17417.t1;
OW569405.1_Cistogaster_globosa_genome_assembly,_chromosome:_3	AUGUSTUS	gene	44397355	44397912	.	+	.	ID=g17418;
OW569405.1_Cistogaster_globosa_genome_assembly,_chromosome:_3	AUGUSTUS	mRNA	44397490	44397912	0.99	+	.	ID=g17418.t1;Parent=g17418;
OW569405.1_Cistogaster_globosa_genome_assembly,_chromosome:_3	AUGUSTUS	start_codon	44397490	44397492	.	+	0	ID=g17418.t1.start1;Parent=g17418.t1;
OW569405.1_Cistogaster_globosa_genome_assembly,_chromosome:_3	AUGUSTUS	CDS	44397490	44397912	0.99	+	0	ID=g17418.t1.CDS1;Parent=g17418.t1;
OW569405.1_Cistogaster_globosa_genome_assembly,_chromosome:_3	AUGUSTUS	exon	44397490	44397912	.	+	.	ID=g17418.t1.exon1;Parent=g17418.t1;
OW569405.1_Cistogaster_globosa_genome_assembly,_chromosome:_3	AUGUSTUS	stop_codon	44397910	44397912	.	+	0	ID=g17418.t1.stop1;Parent=g17418.t1;
OW569405.1_Cistogaster_globosa_genome_assembly,_chromosome:_3	AUGUSTUS	mRNA	44397355	44397912	0.87	+	.	ID=g17418.t2;Parent=g17418;
OW569405.1_Cistogaster_globosa_genome_assembly,_chromosome:_3	AUGUSTUS	start_codon	44397355	44397357	.	+	0	ID=g17418.t2.start1;Parent=g17418.t2;
OW569405.1_Cistogaster_globosa_genome_assembly,_chromosome:_3	AUGUSTUS	CDS	44397355	44397912	0.87	+	0	ID=g17418.t2.CDS1;Parent=g17418.t2;
OW569405.1_Cistogaster_globosa_genome_assembly,_chromosome:_3	AUGUSTUS	exon	44397355	44397912	.	+	.	ID=g17418.t2.exon1;Parent=g17418.t2;
OW569405.1_Cistogaster_globosa_genome_assembly,_chromosome:_3	AUGUSTUS	stop_codon	44397910	44397912	.	+	0	ID=g17418.t2.stop1;Parent=g17418.t2;
OW569405.1_Cistogaster_globosa_genome_assembly,_chromosome:_3	AUGUSTUS	gene	44398180	44398440	.	-	.	ID=g17419;
OW569405.1_Cistogaster_globosa_genome_assembly,_chromosome:_3	AUGUSTUS	mRNA	44398180	44398440	1	-	.	ID=g17419.t1;Parent=g17419;
OW569405.1_Cistogaster_globosa_genome_assembly,_chromosome:_3	AUGUSTUS	stop_codon	44398180	44398182	.	-	0	ID=g17419.t1.stop1;Parent=g17419.t1;
OW569405.1_Cistogaster_globosa_genome_assembly,_chromosome:_3	AUGUSTUS	CDS	44398180	44398440	1	-	0	ID=g17419.t1.CDS1;Parent=g17419.t1;
OW569405.1_Cistogaster_globosa_genome_assembly,_chromosome:_3	AUGUSTUS	exon	44398180	44398440	.	-	.	ID=g17419.t1.exon1;Parent=g17419.t1;
OW569405.1_Cistogaster_globosa_genome_assembly,_chromosome:_3	AUGUSTUS	start_codon	44398438	44398440	.	-	0	ID=g17419.t1.start1;Parent=g17419.t1;
OW569405.1_Cistogaster_globosa_genome_assembly,_chromosome:_3	AUGUSTUS	gene	44398494	44399144	.	+	.	ID=g17420;
OW569405.1_Cistogaster_globosa_genome_assembly,_chromosome:_3	AUGUSTUS	mRNA	44398494	44399144	0.85	+	.	ID=g17420.t1;Parent=g17420;
OW569405.1_Cistogaster_globosa_genome_assembly,_chromosome:_3	AUGUSTUS	start_codon	44398494	44398496	.	+	0	ID=g17420.t1.start1;Parent=g17420.t1;
OW569405.1_Cistogaster_globosa_genome_assembly,_chromosome:_3	AUGUSTUS	CDS	44398494	44399144	0.85	+	0	ID=g17420.t1.CDS1;Parent=g17420.t1;
OW569405.1_Cistogaster_globosa_genome_assembly,_chromosome:_3	AUGUSTUS	exon	44398494	44399144	.	+	.	ID=g17420.t1.exon1;Parent=g17420.t1;
OW569405.1_Cistogaster_globosa_genome_assembly,_chromosome:_3	AUGUSTUS	stop_codon	44399142	44399144	.	+	0	ID=g17420.t1.stop1;Parent=g17420.t1;
OW569405.1_Cistogaster_globosa_genome_assembly,_chromosome:_3	AUGUSTUS	gene	44399517	44400284	.	+	.	ID=g17421;
OW569405.1_Cistogaster_globosa_genome_assembly,_chromosome:_3	AUGUSTUS	mRNA	44399517	44400284	0.99	+	.	ID=g17421.t1;Parent=g17421;
OW569405.1_Cistogaster_globosa_genome_assembly,_chromosome:_3	AUGUSTUS	start_codon	44399517	44399519	.	+	0	ID=g17421.t1.start1;Parent=g17421.t1;
OW569405.1_Cistogaster_globosa_genome_assembly,_chromosome:_3	AUGUSTUS	CDS	44399517	44400284	0.99	+	0	ID=g17421.t1.CDS1;Parent=g17421.t1;
OW569405.1_Cistogaster_globosa_genome_assembly,_chromosome:_3	AUGUSTUS	exon	44399517	44400284	.	+	.	ID=g17421.t1.exon1;Parent=g17421.t1;
OW569405.1_Cistogaster_globosa_genome_assembly,_chromosome:_3	AUGUSTUS	stop_codon	44400282	44400284	.	+	0	ID=g17421.t1.stop1;Parent=g17421.t1;
OW569405.1_Cistogaster_globosa_genome_assembly,_chromosome:_3	AUGUSTUS	mRNA	44399781	44400284	0.93	+	.	ID=g17421.t2;Parent=g17421;
OW569405.1_Cistogaster_globosa_genome_assembly,_chromosome:_3	AUGUSTUS	start_codon	44399781	44399783	.	+	0	ID=g17421.t2.start1;Parent=g17421.t2;
OW569405.1_Cistogaster_globosa_genome_assembly,_chromosome:_3	AUGUSTUS	CDS	44399781	44400284	0.93	+	0	ID=g17421.t2.CDS1;Parent=g17421.t2;
OW569405.1_Cistogaster_globosa_genome_assembly,_chromosome:_3	AUGUSTUS	exon	44399781	44400284	.	+	.	ID=g17421.t2.exon1;Parent=g17421.t2;
OW569405.1_Cistogaster_globosa_genome_assembly,_chromosome:_3	AUGUSTUS	stop_codon	44400282	44400284	.	+	0	ID=g17421.t2.stop1;Parent=g17421.t2;
OW569405.1_Cistogaster_globosa_genome_assembly,_chromosome:_3	AUGUSTUS	gene	44401178	44401585	.	+	.	ID=g17422;
OW569405.1_Cistogaster_globosa_genome_assembly,_chromosome:_3	AUGUSTUS	mRNA	44401178	44401585	0.98	+	.	ID=g17422.t1;Parent=g17422;
OW569405.1_Cistogaster_globosa_genome_assembly,_chromosome:_3	AUGUSTUS	start_codon	44401178	44401180	.	+	0	ID=g17422.t1.start1;Parent=g17422.t1;
OW569405.1_Cistogaster_globosa_genome_assembly,_chromosome:_3	AUGUSTUS	CDS	44401178	44401585	0.98	+	0	ID=g17422.t1.CDS1;Parent=g17422.t1;
OW569405.1_Cistogaster_globosa_genome_assembly,_chromosome:_3	AUGUSTUS	exon	44401178	44401585	.	+	.	ID=g17422.t1.exon1;Parent=g17422.t1;
OW569405.1_Cistogaster_globosa_genome_assembly,_chromosome:_3	AUGUSTUS	stop_codon	44401583	44401585	.	+	0	ID=g17422.t1.stop1;Parent=g17422.t1;
OW569405.1_Cistogaster_globosa_genome_assembly,_chromosome:_3	AUGUSTUS	gene	44401964	44402242	.	+	.	ID=g17423;
OW569405.1_Cistogaster_globosa_genome_assembly,_chromosome:_3	AUGUSTUS	mRNA	44401964	44402242	1	+	.	ID=g17423.t1;Parent=g17423;
OW569405.1_Cistogaster_globosa_genome_assembly,_chromosome:_3	AUGUSTUS	start_codon	44401964	44401966	.	+	0	ID=g17423.t1.start1;Parent=g17423.t1;
OW569405.1_Cistogaster_globosa_genome_assembly,_chromosome:_3	AUGUSTUS	CDS	44401964	44402242	1	+	0	ID=g17423.t1.CDS1;Parent=g17423.t1;
OW569405.1_Cistogaster_globosa_genome_assembly,_chromosome:_3	AUGUSTUS	exon	44401964	44402242	.	+	.	ID=g17423.t1.exon1;Parent=g17423.t1;
OW569405.1_Cistogaster_globosa_genome_assembly,_chromosome:_3	AUGUSTUS	stop_codon	44402240	44402242	.	+	0	ID=g17423.t1.stop1;Parent=g17423.t1;
OW569405.1_Cistogaster_globosa_genome_assembly,_chromosome:_3	AUGUSTUS	gene	44402380	44403396	.	+	.	ID=g17424;
OW569405.1_Cistogaster_globosa_genome_assembly,_chromosome:_3	AUGUSTUS	mRNA	44402380	44403396	1	+	.	ID=g17424.t1;Parent=g17424;
OW569405.1_Cistogaster_globosa_genome_assembly,_chromosome:_3	AUGUSTUS	start_codon	44402380	44402382	.	+	0	ID=g17424.t1.start1;Parent=g17424.t1;
OW569405.1_Cistogaster_globosa_genome_assembly,_chromosome:_3	AUGUSTUS	CDS	44402380	44403396	1	+	0	ID=g17424.t1.CDS1;Parent=g17424.t1;
OW569405.1_Cistogaster_globosa_genome_assembly,_chromosome:_3	AUGUSTUS	exon	44402380	44403396	.	+	.	ID=g17424.t1.exon1;Parent=g17424.t1;
OW569405.1_Cistogaster_globosa_genome_assembly,_chromosome:_3	AUGUSTUS	stop_codon	44403394	44403396	.	+	0	ID=g17424.t1.stop1;Parent=g17424.t1;
OW569405.1_Cistogaster_globosa_genome_assembly,_chromosome:_3	AUGUSTUS	mRNA	44402647	44403396	1	+	.	ID=g17424.t2;Parent=g17424;
OW569405.1_Cistogaster_globosa_genome_assembly,_chromosome:_3	AUGUSTUS	start_codon	44402647	44402649	.	+	0	ID=g17424.t2.start1;Parent=g17424.t2;
OW569405.1_Cistogaster_globosa_genome_assembly,_chromosome:_3	AUGUSTUS	CDS	44402647	44403396	1	+	0	ID=g17424.t2.CDS1;Parent=g17424.t2;
OW569405.1_Cistogaster_globosa_genome_assembly,_chromosome:_3	AUGUSTUS	exon	44402647	44403396	.	+	.	ID=g17424.t2.exon1;Parent=g17424.t2;
OW569405.1_Cistogaster_globosa_genome_assembly,_chromosome:_3	AUGUSTUS	stop_codon	44403394	44403396	.	+	0	ID=g17424.t2.stop1;Parent=g17424.t2;
OW569405.1_Cistogaster_globosa_genome_assembly,_chromosome:_3	AUGUSTUS	gene	44403556	44403981	.	+	.	ID=g17425;
OW569405.1_Cistogaster_globosa_genome_assembly,_chromosome:_3	AUGUSTUS	mRNA	44403556	44403981	1	+	.	ID=g17425.t1;Parent=g17425;
OW569405.1_Cistogaster_globosa_genome_assembly,_chromosome:_3	AUGUSTUS	start_codon	44403556	44403558	.	+	0	ID=g17425.t1.start1;Parent=g17425.t1;
OW569405.1_Cistogaster_globosa_genome_assembly,_chromosome:_3	AUGUSTUS	CDS	44403556	44403981	1	+	0	ID=g17425.t1.CDS1;Parent=g17425.t1;
OW569405.1_Cistogaster_globosa_genome_assembly,_chromosome:_3	AUGUSTUS	exon	44403556	44403981	.	+	.	ID=g17425.t1.exon1;Parent=g17425.t1;
OW569405.1_Cistogaster_globosa_genome_assembly,_chromosome:_3	AUGUSTUS	stop_codon	44403979	44403981	.	+	0	ID=g17425.t1.stop1;Parent=g17425.t1;
OW569405.1_Cistogaster_globosa_genome_assembly,_chromosome:_3	AUGUSTUS	gene	44404568	44405289	.	+	.	ID=g17426;
OW569405.1_Cistogaster_globosa_genome_assembly,_chromosome:_3	AUGUSTUS	mRNA	44404568	44405289	0.72	+	.	ID=g17426.t1;Parent=g17426;
OW569405.1_Cistogaster_globosa_genome_assembly,_chromosome:_3	AUGUSTUS	CDS	44404568	44404570	0.72	+	0	ID=g17426.t1.CDS1;Parent=g17426.t1;
OW569405.1_Cistogaster_globosa_genome_assembly,_chromosome:_3	AUGUSTUS	exon	44404568	44404570	.	+	.	ID=g17426.t1.exon1;Parent=g17426.t1;
OW569405.1_Cistogaster_globosa_genome_assembly,_chromosome:_3	AUGUSTUS	start_codon	44404568	44404570	.	+	0	ID=g17426.t1.start1;Parent=g17426.t1;
OW569405.1_Cistogaster_globosa_genome_assembly,_chromosome:_3	AUGUSTUS	intron	44404571	44404620	0.72	+	.	ID=g17426.t1.intron1;Parent=g17426.t1;
OW569405.1_Cistogaster_globosa_genome_assembly,_chromosome:_3	AUGUSTUS	CDS	44404621	44405289	0.72	+	0	ID=g17426.t1.CDS2;Parent=g17426.t1;
OW569405.1_Cistogaster_globosa_genome_assembly,_chromosome:_3	AUGUSTUS	exon	44404621	44405289	.	+	.	ID=g17426.t1.exon2;Parent=g17426.t1;
OW569405.1_Cistogaster_globosa_genome_assembly,_chromosome:_3	AUGUSTUS	stop_codon	44405287	44405289	.	+	0	ID=g17426.t1.stop1;Parent=g17426.t1;
OW569405.1_Cistogaster_globosa_genome_assembly,_chromosome:_3	AUGUSTUS	gene	44407131	44407760	.	+	.	ID=g17427;
OW569405.1_Cistogaster_globosa_genome_assembly,_chromosome:_3	AUGUSTUS	mRNA	44407131	44407760	1	+	.	ID=g17427.t1;Parent=g17427;
OW569405.1_Cistogaster_globosa_genome_assembly,_chromosome:_3	AUGUSTUS	start_codon	44407131	44407133	.	+	0	ID=g17427.t1.start1;Parent=g17427.t1;
OW569405.1_Cistogaster_globosa_genome_assembly,_chromosome:_3	AUGUSTUS	CDS	44407131	44407760	1	+	0	ID=g17427.t1.CDS1;Parent=g17427.t1;
OW569405.1_Cistogaster_globosa_genome_assembly,_chromosome:_3	AUGUSTUS	exon	44407131	44407760	.	+	.	ID=g17427.t1.exon1;Parent=g17427.t1;
OW569405.1_Cistogaster_globosa_genome_assembly,_chromosome:_3	AUGUSTUS	stop_codon	44407758	44407760	.	+	0	ID=g17427.t1.stop1;Parent=g17427.t1;
OW569405.1_Cistogaster_globosa_genome_assembly,_chromosome:_3	AUGUSTUS	gene	44407825	44408811	.	+	.	ID=g17428;
OW569405.1_Cistogaster_globosa_genome_assembly,_chromosome:_3	AUGUSTUS	mRNA	44407960	44408811	0.97	+	.	ID=g17428.t1;Parent=g17428;
OW569405.1_Cistogaster_globosa_genome_assembly,_chromosome:_3	AUGUSTUS	start_codon	44407960	44407962	.	+	0	ID=g17428.t1.start1;Parent=g17428.t1;
OW569405.1_Cistogaster_globosa_genome_assembly,_chromosome:_3	AUGUSTUS	CDS	44407960	44408371	0.97	+	0	ID=g17428.t1.CDS1;Parent=g17428.t1;
OW569405.1_Cistogaster_globosa_genome_assembly,_chromosome:_3	AUGUSTUS	exon	44407960	44408371	.	+	.	ID=g17428.t1.exon1;Parent=g17428.t1;
OW569405.1_Cistogaster_globosa_genome_assembly,_chromosome:_3	AUGUSTUS	intron	44408372	44408428	0.97	+	.	ID=g17428.t1.intron1;Parent=g17428.t1;
OW569405.1_Cistogaster_globosa_genome_assembly,_chromosome:_3	AUGUSTUS	CDS	44408429	44408811	0.97	+	2	ID=g17428.t1.CDS2;Parent=g17428.t1;
OW569405.1_Cistogaster_globosa_genome_assembly,_chromosome:_3	AUGUSTUS	exon	44408429	44408811	.	+	.	ID=g17428.t1.exon2;Parent=g17428.t1;
OW569405.1_Cistogaster_globosa_genome_assembly,_chromosome:_3	AUGUSTUS	stop_codon	44408809	44408811	.	+	0	ID=g17428.t1.stop1;Parent=g17428.t1;
OW569405.1_Cistogaster_globosa_genome_assembly,_chromosome:_3	AUGUSTUS	mRNA	44407825	44408811	0.8	+	.	ID=g17428.t2;Parent=g17428;
OW569405.1_Cistogaster_globosa_genome_assembly,_chromosome:_3	AUGUSTUS	start_codon	44407825	44407827	.	+	0	ID=g17428.t2.start1;Parent=g17428.t2;
OW569405.1_Cistogaster_globosa_genome_assembly,_chromosome:_3	AUGUSTUS	CDS	44407825	44408371	0.81	+	0	ID=g17428.t2.CDS1;Parent=g17428.t2;
OW569405.1_Cistogaster_globosa_genome_assembly,_chromosome:_3	AUGUSTUS	exon	44407825	44408371	.	+	.	ID=g17428.t2.exon1;Parent=g17428.t2;
OW569405.1_Cistogaster_globosa_genome_assembly,_chromosome:_3	AUGUSTUS	intron	44408372	44408428	0.93	+	.	ID=g17428.t2.intron1;Parent=g17428.t2;
OW569405.1_Cistogaster_globosa_genome_assembly,_chromosome:_3	AUGUSTUS	CDS	44408429	44408811	0.92	+	2	ID=g17428.t2.CDS2;Parent=g17428.t2;
OW569405.1_Cistogaster_globosa_genome_assembly,_chromosome:_3	AUGUSTUS	exon	44408429	44408811	.	+	.	ID=g17428.t2.exon2;Parent=g17428.t2;
OW569405.1_Cistogaster_globosa_genome_assembly,_chromosome:_3	AUGUSTUS	stop_codon	44408809	44408811	.	+	0	ID=g17428.t2.stop1;Parent=g17428.t2;
OW569405.1_Cistogaster_globosa_genome_assembly,_chromosome:_3	AUGUSTUS	mRNA	44407924	44408811	0.87	+	.	ID=g17428.t3;Parent=g17428;
OW569405.1_Cistogaster_globosa_genome_assembly,_chromosome:_3	AUGUSTUS	start_codon	44407924	44407926	.	+	0	ID=g17428.t3.start1;Parent=g17428.t3;
OW569405.1_Cistogaster_globosa_genome_assembly,_chromosome:_3	AUGUSTUS	CDS	44407924	44408371	0.88	+	0	ID=g17428.t3.CDS1;Parent=g17428.t3;
OW569405.1_Cistogaster_globosa_genome_assembly,_chromosome:_3	AUGUSTUS	exon	44407924	44408371	.	+	.	ID=g17428.t3.exon1;Parent=g17428.t3;
OW569405.1_Cistogaster_globosa_genome_assembly,_chromosome:_3	AUGUSTUS	intron	44408372	44408428	0.95	+	.	ID=g17428.t3.intron1;Parent=g17428.t3;
OW569405.1_Cistogaster_globosa_genome_assembly,_chromosome:_3	AUGUSTUS	CDS	44408429	44408811	0.94	+	2	ID=g17428.t3.CDS2;Parent=g17428.t3;
OW569405.1_Cistogaster_globosa_genome_assembly,_chromosome:_3	AUGUSTUS	exon	44408429	44408811	.	+	.	ID=g17428.t3.exon2;Parent=g17428.t3;
OW569405.1_Cistogaster_globosa_genome_assembly,_chromosome:_3	AUGUSTUS	stop_codon	44408809	44408811	.	+	0	ID=g17428.t3.stop1;Parent=g17428.t3;
OW569405.1_Cistogaster_globosa_genome_assembly,_chromosome:_3	AUGUSTUS	gene	44408958	44409308	.	+	.	ID=g17429;
OW569405.1_Cistogaster_globosa_genome_assembly,_chromosome:_3	AUGUSTUS	mRNA	44408958	44409308	1	+	.	ID=g17429.t1;Parent=g17429;
OW569405.1_Cistogaster_globosa_genome_assembly,_chromosome:_3	AUGUSTUS	start_codon	44408958	44408960	.	+	0	ID=g17429.t1.start1;Parent=g17429.t1;
OW569405.1_Cistogaster_globosa_genome_assembly,_chromosome:_3	AUGUSTUS	CDS	44408958	44409308	1	+	0	ID=g17429.t1.CDS1;Parent=g17429.t1;
OW569405.1_Cistogaster_globosa_genome_assembly,_chromosome:_3	AUGUSTUS	exon	44408958	44409308	.	+	.	ID=g17429.t1.exon1;Parent=g17429.t1;
OW569405.1_Cistogaster_globosa_genome_assembly,_chromosome:_3	AUGUSTUS	stop_codon	44409306	44409308	.	+	0	ID=g17429.t1.stop1;Parent=g17429.t1;
OW569405.1_Cistogaster_globosa_genome_assembly,_chromosome:_3	AUGUSTUS	gene	44409547	44409872	.	+	.	ID=g17430;
OW569405.1_Cistogaster_globosa_genome_assembly,_chromosome:_3	AUGUSTUS	mRNA	44409547	44409872	0.84	+	.	ID=g17430.t1;Parent=g17430;
OW569405.1_Cistogaster_globosa_genome_assembly,_chromosome:_3	AUGUSTUS	start_codon	44409547	44409549	.	+	0	ID=g17430.t1.start1;Parent=g17430.t1;
OW569405.1_Cistogaster_globosa_genome_assembly,_chromosome:_3	AUGUSTUS	CDS	44409547	44409698	0.84	+	0	ID=g17430.t1.CDS1;Parent=g17430.t1;
OW569405.1_Cistogaster_globosa_genome_assembly,_chromosome:_3	AUGUSTUS	exon	44409547	44409698	.	+	.	ID=g17430.t1.exon1;Parent=g17430.t1;
OW569405.1_Cistogaster_globosa_genome_assembly,_chromosome:_3	AUGUSTUS	intron	44409699	44409778	0.84	+	.	ID=g17430.t1.intron1;Parent=g17430.t1;
OW569405.1_Cistogaster_globosa_genome_assembly,_chromosome:_3	AUGUSTUS	CDS	44409779	44409872	0.84	+	1	ID=g17430.t1.CDS2;Parent=g17430.t1;
OW569405.1_Cistogaster_globosa_genome_assembly,_chromosome:_3	AUGUSTUS	exon	44409779	44409872	.	+	.	ID=g17430.t1.exon2;Parent=g17430.t1;
OW569405.1_Cistogaster_globosa_genome_assembly,_chromosome:_3	AUGUSTUS	stop_codon	44409870	44409872	.	+	0	ID=g17430.t1.stop1;Parent=g17430.t1;
OW569405.1_Cistogaster_globosa_genome_assembly,_chromosome:_3	AUGUSTUS	gene	44409950	44410697	.	+	.	ID=g17431;
OW569405.1_Cistogaster_globosa_genome_assembly,_chromosome:_3	AUGUSTUS	mRNA	44409950	44410697	0.53	+	.	ID=g17431.t1;Parent=g17431;
OW569405.1_Cistogaster_globosa_genome_assembly,_chromosome:_3	AUGUSTUS	start_codon	44409950	44409952	.	+	0	ID=g17431.t1.start1;Parent=g17431.t1;
OW569405.1_Cistogaster_globosa_genome_assembly,_chromosome:_3	AUGUSTUS	CDS	44409950	44410243	0.66	+	0	ID=g17431.t1.CDS1;Parent=g17431.t1;
OW569405.1_Cistogaster_globosa_genome_assembly,_chromosome:_3	AUGUSTUS	exon	44409950	44410243	.	+	.	ID=g17431.t1.exon1;Parent=g17431.t1;
OW569405.1_Cistogaster_globosa_genome_assembly,_chromosome:_3	AUGUSTUS	intron	44410244	44410529	0.53	+	.	ID=g17431.t1.intron1;Parent=g17431.t1;
OW569405.1_Cistogaster_globosa_genome_assembly,_chromosome:_3	AUGUSTUS	CDS	44410530	44410697	0.53	+	0	ID=g17431.t1.CDS2;Parent=g17431.t1;
OW569405.1_Cistogaster_globosa_genome_assembly,_chromosome:_3	AUGUSTUS	exon	44410530	44410697	.	+	.	ID=g17431.t1.exon2;Parent=g17431.t1;
OW569405.1_Cistogaster_globosa_genome_assembly,_chromosome:_3	AUGUSTUS	stop_codon	44410695	44410697	.	+	0	ID=g17431.t1.stop1;Parent=g17431.t1;
OW569405.1_Cistogaster_globosa_genome_assembly,_chromosome:_3	AUGUSTUS	gene	44410737	44411297	.	+	.	ID=g17432;
OW569405.1_Cistogaster_globosa_genome_assembly,_chromosome:_3	AUGUSTUS	mRNA	44410737	44411297	0.71	+	.	ID=g17432.t1;Parent=g17432;
OW569405.1_Cistogaster_globosa_genome_assembly,_chromosome:_3	AUGUSTUS	start_codon	44410737	44410739	.	+	0	ID=g17432.t1.start1;Parent=g17432.t1;
OW569405.1_Cistogaster_globosa_genome_assembly,_chromosome:_3	AUGUSTUS	CDS	44410737	44411297	0.71	+	0	ID=g17432.t1.CDS1;Parent=g17432.t1;
OW569405.1_Cistogaster_globosa_genome_assembly,_chromosome:_3	AUGUSTUS	exon	44410737	44411297	.	+	.	ID=g17432.t1.exon1;Parent=g17432.t1;
OW569405.1_Cistogaster_globosa_genome_assembly,_chromosome:_3	AUGUSTUS	stop_codon	44411295	44411297	.	+	0	ID=g17432.t1.stop1;Parent=g17432.t1;
OW569405.1_Cistogaster_globosa_genome_assembly,_chromosome:_3	AUGUSTUS	gene	44411613	44412038	.	+	.	ID=g17433;
OW569405.1_Cistogaster_globosa_genome_assembly,_chromosome:_3	AUGUSTUS	mRNA	44411613	44412038	0.97	+	.	ID=g17433.t1;Parent=g17433;
OW569405.1_Cistogaster_globosa_genome_assembly,_chromosome:_3	AUGUSTUS	start_codon	44411613	44411615	.	+	0	ID=g17433.t1.start1;Parent=g17433.t1;
OW569405.1_Cistogaster_globosa_genome_assembly,_chromosome:_3	AUGUSTUS	CDS	44411613	44412038	0.97	+	0	ID=g17433.t1.CDS1;Parent=g17433.t1;
OW569405.1_Cistogaster_globosa_genome_assembly,_chromosome:_3	AUGUSTUS	exon	44411613	44412038	.	+	.	ID=g17433.t1.exon1;Parent=g17433.t1;
OW569405.1_Cistogaster_globosa_genome_assembly,_chromosome:_3	AUGUSTUS	stop_codon	44412036	44412038	.	+	0	ID=g17433.t1.stop1;Parent=g17433.t1;
OW569405.1_Cistogaster_globosa_genome_assembly,_chromosome:_3	AUGUSTUS	gene	44447253	44447803	.	+	.	ID=g17434;
OW569405.1_Cistogaster_globosa_genome_assembly,_chromosome:_3	AUGUSTUS	mRNA	44447253	44447803	0.94	+	.	ID=g17434.t1;Parent=g17434;
OW569405.1_Cistogaster_globosa_genome_assembly,_chromosome:_3	AUGUSTUS	start_codon	44447253	44447255	.	+	0	ID=g17434.t1.start1;Parent=g17434.t1;
OW569405.1_Cistogaster_globosa_genome_assembly,_chromosome:_3	AUGUSTUS	CDS	44447253	44447454	1	+	0	ID=g17434.t1.CDS1;Parent=g17434.t1;
OW569405.1_Cistogaster_globosa_genome_assembly,_chromosome:_3	AUGUSTUS	exon	44447253	44447454	.	+	.	ID=g17434.t1.exon1;Parent=g17434.t1;
OW569405.1_Cistogaster_globosa_genome_assembly,_chromosome:_3	AUGUSTUS	intron	44447455	44447515	1	+	.	ID=g17434.t1.intron1;Parent=g17434.t1;
OW569405.1_Cistogaster_globosa_genome_assembly,_chromosome:_3	AUGUSTUS	CDS	44447516	44447698	1	+	2	ID=g17434.t1.CDS2;Parent=g17434.t1;
OW569405.1_Cistogaster_globosa_genome_assembly,_chromosome:_3	AUGUSTUS	exon	44447516	44447698	.	+	.	ID=g17434.t1.exon2;Parent=g17434.t1;
OW569405.1_Cistogaster_globosa_genome_assembly,_chromosome:_3	AUGUSTUS	intron	44447699	44447771	1	+	.	ID=g17434.t1.intron2;Parent=g17434.t1;
OW569405.1_Cistogaster_globosa_genome_assembly,_chromosome:_3	AUGUSTUS	CDS	44447772	44447803	0.94	+	2	ID=g17434.t1.CDS3;Parent=g17434.t1;
OW569405.1_Cistogaster_globosa_genome_assembly,_chromosome:_3	AUGUSTUS	exon	44447772	44447803	.	+	.	ID=g17434.t1.exon3;Parent=g17434.t1;
OW569405.1_Cistogaster_globosa_genome_assembly,_chromosome:_3	AUGUSTUS	stop_codon	44447801	44447803	.	+	0	ID=g17434.t1.stop1;Parent=g17434.t1;
OW569405.1_Cistogaster_globosa_genome_assembly,_chromosome:_3	AUGUSTUS	gene	44451005	44451710	.	+	.	ID=g17435;
OW569405.1_Cistogaster_globosa_genome_assembly,_chromosome:_3	AUGUSTUS	mRNA	44451005	44451710	0.97	+	.	ID=g17435.t1;Parent=g17435;
OW569405.1_Cistogaster_globosa_genome_assembly,_chromosome:_3	AUGUSTUS	start_codon	44451005	44451007	.	+	0	ID=g17435.t1.start1;Parent=g17435.t1;
OW569405.1_Cistogaster_globosa_genome_assembly,_chromosome:_3	AUGUSTUS	CDS	44451005	44451051	0.97	+	0	ID=g17435.t1.CDS1;Parent=g17435.t1;
OW569405.1_Cistogaster_globosa_genome_assembly,_chromosome:_3	AUGUSTUS	exon	44451005	44451051	.	+	.	ID=g17435.t1.exon1;Parent=g17435.t1;
OW569405.1_Cistogaster_globosa_genome_assembly,_chromosome:_3	AUGUSTUS	intron	44451052	44451232	0.97	+	.	ID=g17435.t1.intron1;Parent=g17435.t1;
OW569405.1_Cistogaster_globosa_genome_assembly,_chromosome:_3	AUGUSTUS	CDS	44451233	44451710	0.97	+	1	ID=g17435.t1.CDS2;Parent=g17435.t1;
OW569405.1_Cistogaster_globosa_genome_assembly,_chromosome:_3	AUGUSTUS	exon	44451233	44451710	.	+	.	ID=g17435.t1.exon2;Parent=g17435.t1;
OW569405.1_Cistogaster_globosa_genome_assembly,_chromosome:_3	AUGUSTUS	stop_codon	44451708	44451710	.	+	0	ID=g17435.t1.stop1;Parent=g17435.t1;
OW569405.1_Cistogaster_globosa_genome_assembly,_chromosome:_3	AUGUSTUS	gene	44452769	44453097	.	+	.	ID=g17436;
OW569405.1_Cistogaster_globosa_genome_assembly,_chromosome:_3	AUGUSTUS	mRNA	44452769	44453097	0.59	+	.	ID=g17436.t1;Parent=g17436;
OW569405.1_Cistogaster_globosa_genome_assembly,_chromosome:_3	AUGUSTUS	start_codon	44452769	44452771	.	+	0	ID=g17436.t1.start1;Parent=g17436.t1;
OW569405.1_Cistogaster_globosa_genome_assembly,_chromosome:_3	AUGUSTUS	CDS	44452769	44452850	0.59	+	0	ID=g17436.t1.CDS1;Parent=g17436.t1;
OW569405.1_Cistogaster_globosa_genome_assembly,_chromosome:_3	AUGUSTUS	exon	44452769	44452850	.	+	.	ID=g17436.t1.exon1;Parent=g17436.t1;
OW569405.1_Cistogaster_globosa_genome_assembly,_chromosome:_3	AUGUSTUS	intron	44452851	44452957	0.59	+	.	ID=g17436.t1.intron1;Parent=g17436.t1;
OW569405.1_Cistogaster_globosa_genome_assembly,_chromosome:_3	AUGUSTUS	CDS	44452958	44453097	0.94	+	2	ID=g17436.t1.CDS2;Parent=g17436.t1;
OW569405.1_Cistogaster_globosa_genome_assembly,_chromosome:_3	AUGUSTUS	exon	44452958	44453097	.	+	.	ID=g17436.t1.exon2;Parent=g17436.t1;
OW569405.1_Cistogaster_globosa_genome_assembly,_chromosome:_3	AUGUSTUS	stop_codon	44453095	44453097	.	+	0	ID=g17436.t1.stop1;Parent=g17436.t1;
OW569405.1_Cistogaster_globosa_genome_assembly,_chromosome:_3	AUGUSTUS	gene	44549588	44550072	.	+	.	ID=g17437;
OW569405.1_Cistogaster_globosa_genome_assembly,_chromosome:_3	AUGUSTUS	mRNA	44549588	44550072	0.63	+	.	ID=g17437.t1;Parent=g17437;
OW569405.1_Cistogaster_globosa_genome_assembly,_chromosome:_3	AUGUSTUS	start_codon	44549588	44549590	.	+	0	ID=g17437.t1.start1;Parent=g17437.t1;
OW569405.1_Cistogaster_globosa_genome_assembly,_chromosome:_3	AUGUSTUS	CDS	44549588	44549646	1	+	0	ID=g17437.t1.CDS1;Parent=g17437.t1;
OW569405.1_Cistogaster_globosa_genome_assembly,_chromosome:_3	AUGUSTUS	exon	44549588	44549646	.	+	.	ID=g17437.t1.exon1;Parent=g17437.t1;
OW569405.1_Cistogaster_globosa_genome_assembly,_chromosome:_3	AUGUSTUS	intron	44549647	44549698	1	+	.	ID=g17437.t1.intron1;Parent=g17437.t1;
OW569405.1_Cistogaster_globosa_genome_assembly,_chromosome:_3	AUGUSTUS	CDS	44549699	44549933	1	+	1	ID=g17437.t1.CDS2;Parent=g17437.t1;
OW569405.1_Cistogaster_globosa_genome_assembly,_chromosome:_3	AUGUSTUS	exon	44549699	44549933	.	+	.	ID=g17437.t1.exon2;Parent=g17437.t1;
OW569405.1_Cistogaster_globosa_genome_assembly,_chromosome:_3	AUGUSTUS	intron	44549934	44549988	1	+	.	ID=g17437.t1.intron2;Parent=g17437.t1;
OW569405.1_Cistogaster_globosa_genome_assembly,_chromosome:_3	AUGUSTUS	CDS	44549989	44550072	0.63	+	0	ID=g17437.t1.CDS3;Parent=g17437.t1;
OW569405.1_Cistogaster_globosa_genome_assembly,_chromosome:_3	AUGUSTUS	exon	44549989	44550072	.	+	.	ID=g17437.t1.exon3;Parent=g17437.t1;
OW569405.1_Cistogaster_globosa_genome_assembly,_chromosome:_3	AUGUSTUS	stop_codon	44550070	44550072	.	+	0	ID=g17437.t1.stop1;Parent=g17437.t1;
OW569405.1_Cistogaster_globosa_genome_assembly,_chromosome:_3	AUGUSTUS	gene	44550978	44551792	.	-	.	ID=g17438;
OW569405.1_Cistogaster_globosa_genome_assembly,_chromosome:_3	AUGUSTUS	mRNA	44550978	44551792	1	-	.	ID=g17438.t1;Parent=g17438;
OW569405.1_Cistogaster_globosa_genome_assembly,_chromosome:_3	AUGUSTUS	stop_codon	44550978	44550980	.	-	0	ID=g17438.t1.stop1;Parent=g17438.t1;
OW569405.1_Cistogaster_globosa_genome_assembly,_chromosome:_3	AUGUSTUS	CDS	44550978	44551359	1	-	1	ID=g17438.t1.CDS1;Parent=g17438.t1;
OW569405.1_Cistogaster_globosa_genome_assembly,_chromosome:_3	AUGUSTUS	exon	44550978	44551359	.	-	.	ID=g17438.t1.exon1;Parent=g17438.t1;
OW569405.1_Cistogaster_globosa_genome_assembly,_chromosome:_3	AUGUSTUS	intron	44551360	44551412	1	-	.	ID=g17438.t1.intron1;Parent=g17438.t1;
OW569405.1_Cistogaster_globosa_genome_assembly,_chromosome:_3	AUGUSTUS	CDS	44551413	44551575	1	-	2	ID=g17438.t1.CDS2;Parent=g17438.t1;
OW569405.1_Cistogaster_globosa_genome_assembly,_chromosome:_3	AUGUSTUS	exon	44551413	44551575	.	-	.	ID=g17438.t1.exon2;Parent=g17438.t1;
OW569405.1_Cistogaster_globosa_genome_assembly,_chromosome:_3	AUGUSTUS	intron	44551576	44551638	1	-	.	ID=g17438.t1.intron2;Parent=g17438.t1;
OW569405.1_Cistogaster_globosa_genome_assembly,_chromosome:_3	AUGUSTUS	CDS	44551639	44551792	1	-	0	ID=g17438.t1.CDS3;Parent=g17438.t1;
OW569405.1_Cistogaster_globosa_genome_assembly,_chromosome:_3	AUGUSTUS	exon	44551639	44551792	.	-	.	ID=g17438.t1.exon3;Parent=g17438.t1;
OW569405.1_Cistogaster_globosa_genome_assembly,_chromosome:_3	AUGUSTUS	start_codon	44551790	44551792	.	-	0	ID=g17438.t1.start1;Parent=g17438.t1;
OW569405.1_Cistogaster_globosa_genome_assembly,_chromosome:_3	GeneMark.hmm3	mRNA	44550978	44551447	.	-	.	ID=g17438.t2;Parent=g17438;
OW569405.1_Cistogaster_globosa_genome_assembly,_chromosome:_3	GeneMark.hmm3	stop_codon	44550978	44550980	.	-	0	ID=g17438.t2.stop1;Parent=g17438.t2;
OW569405.1_Cistogaster_globosa_genome_assembly,_chromosome:_3	GeneMark.hmm3	CDS	44550978	44551359	.	-	1	ID=g17438.t2.CDS1;Parent=g17438.t2;
OW569405.1_Cistogaster_globosa_genome_assembly,_chromosome:_3	GeneMark.hmm3	exon	44550978	44551359	0	-	.	ID=g17438.t2.exon1;Parent=g17438.t2;
OW569405.1_Cistogaster_globosa_genome_assembly,_chromosome:_3	GeneMark.hmm3	intron	44551360	44551412	.	-	0	ID=g17438.t2.intron1;Parent=g17438.t2;
OW569405.1_Cistogaster_globosa_genome_assembly,_chromosome:_3	GeneMark.hmm3	CDS	44551413	44551447	.	-	0	ID=g17438.t2.CDS2;Parent=g17438.t2;
OW569405.1_Cistogaster_globosa_genome_assembly,_chromosome:_3	GeneMark.hmm3	exon	44551413	44551447	0	-	.	ID=g17438.t2.exon2;Parent=g17438.t2;
OW569405.1_Cistogaster_globosa_genome_assembly,_chromosome:_3	GeneMark.hmm3	start_codon	44551445	44551447	.	-	0	ID=g17438.t2.start1;Parent=g17438.t2;
OW569405.1_Cistogaster_globosa_genome_assembly,_chromosome:_3	AUGUSTUS	gene	44564621	44566011	.	+	.	ID=g17439;
OW569405.1_Cistogaster_globosa_genome_assembly,_chromosome:_3	AUGUSTUS	mRNA	44564633	44566011	0.58	+	.	ID=g17439.t1;Parent=g17439;
OW569405.1_Cistogaster_globosa_genome_assembly,_chromosome:_3	AUGUSTUS	start_codon	44564633	44564635	.	+	0	ID=g17439.t1.start1;Parent=g17439.t1;
OW569405.1_Cistogaster_globosa_genome_assembly,_chromosome:_3	AUGUSTUS	CDS	44564633	44564836	0.7	+	0	ID=g17439.t1.CDS1;Parent=g17439.t1;
OW569405.1_Cistogaster_globosa_genome_assembly,_chromosome:_3	AUGUSTUS	exon	44564633	44564836	.	+	.	ID=g17439.t1.exon1;Parent=g17439.t1;
OW569405.1_Cistogaster_globosa_genome_assembly,_chromosome:_3	AUGUSTUS	intron	44564837	44565738	0.7	+	.	ID=g17439.t1.intron1;Parent=g17439.t1;
OW569405.1_Cistogaster_globosa_genome_assembly,_chromosome:_3	AUGUSTUS	CDS	44565739	44566011	0.63	+	0	ID=g17439.t1.CDS2;Parent=g17439.t1;
OW569405.1_Cistogaster_globosa_genome_assembly,_chromosome:_3	AUGUSTUS	exon	44565739	44566011	.	+	.	ID=g17439.t1.exon2;Parent=g17439.t1;
OW569405.1_Cistogaster_globosa_genome_assembly,_chromosome:_3	AUGUSTUS	stop_codon	44566009	44566011	.	+	0	ID=g17439.t1.stop1;Parent=g17439.t1;
OW569405.1_Cistogaster_globosa_genome_assembly,_chromosome:_3	AUGUSTUS	mRNA	44564621	44566011	0.13	+	.	ID=g17439.t2;Parent=g17439;
OW569405.1_Cistogaster_globosa_genome_assembly,_chromosome:_3	AUGUSTUS	start_codon	44564621	44564623	.	+	0	ID=g17439.t2.start1;Parent=g17439.t2;
OW569405.1_Cistogaster_globosa_genome_assembly,_chromosome:_3	AUGUSTUS	CDS	44564621	44564836	0.15	+	0	ID=g17439.t2.CDS1;Parent=g17439.t2;
OW569405.1_Cistogaster_globosa_genome_assembly,_chromosome:_3	AUGUSTUS	exon	44564621	44564836	.	+	.	ID=g17439.t2.exon1;Parent=g17439.t2;
OW569405.1_Cistogaster_globosa_genome_assembly,_chromosome:_3	AUGUSTUS	intron	44564837	44565738	0.38	+	.	ID=g17439.t2.intron1;Parent=g17439.t2;
OW569405.1_Cistogaster_globosa_genome_assembly,_chromosome:_3	AUGUSTUS	CDS	44565739	44566011	0.43	+	0	ID=g17439.t2.CDS2;Parent=g17439.t2;
OW569405.1_Cistogaster_globosa_genome_assembly,_chromosome:_3	AUGUSTUS	exon	44565739	44566011	.	+	.	ID=g17439.t2.exon2;Parent=g17439.t2;
OW569405.1_Cistogaster_globosa_genome_assembly,_chromosome:_3	AUGUSTUS	stop_codon	44566009	44566011	.	+	0	ID=g17439.t2.stop1;Parent=g17439.t2;
OW569405.1_Cistogaster_globosa_genome_assembly,_chromosome:_3	AUGUSTUS	mRNA	44564633	44566011	0.55	+	.	ID=g17439.t3;Parent=g17439;
OW569405.1_Cistogaster_globosa_genome_assembly,_chromosome:_3	AUGUSTUS	start_codon	44564633	44564635	.	+	0	ID=g17439.t3.start1;Parent=g17439.t3;
OW569405.1_Cistogaster_globosa_genome_assembly,_chromosome:_3	AUGUSTUS	CDS	44564633	44564713	0.71	+	0	ID=g17439.t3.CDS1;Parent=g17439.t3;
OW569405.1_Cistogaster_globosa_genome_assembly,_chromosome:_3	AUGUSTUS	exon	44564633	44564713	.	+	.	ID=g17439.t3.exon1;Parent=g17439.t3;
OW569405.1_Cistogaster_globosa_genome_assembly,_chromosome:_3	AUGUSTUS	intron	44564714	44565738	0.7	+	.	ID=g17439.t3.intron1;Parent=g17439.t3;
OW569405.1_Cistogaster_globosa_genome_assembly,_chromosome:_3	AUGUSTUS	CDS	44565739	44566011	0.55	+	0	ID=g17439.t3.CDS2;Parent=g17439.t3;
OW569405.1_Cistogaster_globosa_genome_assembly,_chromosome:_3	AUGUSTUS	exon	44565739	44566011	.	+	.	ID=g17439.t3.exon2;Parent=g17439.t3;
OW569405.1_Cistogaster_globosa_genome_assembly,_chromosome:_3	AUGUSTUS	stop_codon	44566009	44566011	.	+	0	ID=g17439.t3.stop1;Parent=g17439.t3;
OW569405.1_Cistogaster_globosa_genome_assembly,_chromosome:_3	AUGUSTUS	gene	44566576	44566800	.	+	.	ID=g17440;
OW569405.1_Cistogaster_globosa_genome_assembly,_chromosome:_3	AUGUSTUS	mRNA	44566576	44566800	0.89	+	.	ID=g17440.t1;Parent=g17440;
OW569405.1_Cistogaster_globosa_genome_assembly,_chromosome:_3	AUGUSTUS	start_codon	44566576	44566578	.	+	0	ID=g17440.t1.start1;Parent=g17440.t1;
OW569405.1_Cistogaster_globosa_genome_assembly,_chromosome:_3	AUGUSTUS	CDS	44566576	44566800	0.89	+	0	ID=g17440.t1.CDS1;Parent=g17440.t1;
OW569405.1_Cistogaster_globosa_genome_assembly,_chromosome:_3	AUGUSTUS	exon	44566576	44566800	.	+	.	ID=g17440.t1.exon1;Parent=g17440.t1;
OW569405.1_Cistogaster_globosa_genome_assembly,_chromosome:_3	AUGUSTUS	stop_codon	44566798	44566800	.	+	0	ID=g17440.t1.stop1;Parent=g17440.t1;
OW569405.1_Cistogaster_globosa_genome_assembly,_chromosome:_3	AUGUSTUS	gene	44568602	44570868	.	-	.	ID=g17441;
OW569405.1_Cistogaster_globosa_genome_assembly,_chromosome:_3	AUGUSTUS	mRNA	44570572	44570868	1	-	.	ID=g17441.t1;Parent=g17441;
OW569405.1_Cistogaster_globosa_genome_assembly,_chromosome:_3	AUGUSTUS	stop_codon	44570572	44570574	.	-	0	ID=g17441.t1.stop1;Parent=g17441.t1;
OW569405.1_Cistogaster_globosa_genome_assembly,_chromosome:_3	AUGUSTUS	CDS	44570572	44570868	1	-	0	ID=g17441.t1.CDS1;Parent=g17441.t1;
OW569405.1_Cistogaster_globosa_genome_assembly,_chromosome:_3	AUGUSTUS	exon	44570572	44570868	.	-	.	ID=g17441.t1.exon1;Parent=g17441.t1;
OW569405.1_Cistogaster_globosa_genome_assembly,_chromosome:_3	AUGUSTUS	start_codon	44570866	44570868	.	-	0	ID=g17441.t1.start1;Parent=g17441.t1;
OW569405.1_Cistogaster_globosa_genome_assembly,_chromosome:_3	AUGUSTUS	mRNA	44568602	44570868	0.44	-	.	ID=g17441.t2;Parent=g17441;
OW569405.1_Cistogaster_globosa_genome_assembly,_chromosome:_3	AUGUSTUS	stop_codon	44568602	44568604	.	-	0	ID=g17441.t2.stop1;Parent=g17441.t2;
OW569405.1_Cistogaster_globosa_genome_assembly,_chromosome:_3	AUGUSTUS	CDS	44568602	44569079	0.98	-	1	ID=g17441.t2.CDS1;Parent=g17441.t2;
OW569405.1_Cistogaster_globosa_genome_assembly,_chromosome:_3	AUGUSTUS	exon	44568602	44569079	.	-	.	ID=g17441.t2.exon1;Parent=g17441.t2;
OW569405.1_Cistogaster_globosa_genome_assembly,_chromosome:_3	AUGUSTUS	intron	44569080	44570296	0.6	-	.	ID=g17441.t2.intron1;Parent=g17441.t2;
OW569405.1_Cistogaster_globosa_genome_assembly,_chromosome:_3	AUGUSTUS	CDS	44570297	44570571	0.78	-	0	ID=g17441.t2.CDS2;Parent=g17441.t2;
OW569405.1_Cistogaster_globosa_genome_assembly,_chromosome:_3	AUGUSTUS	exon	44570297	44570571	.	-	.	ID=g17441.t2.exon2;Parent=g17441.t2;
OW569405.1_Cistogaster_globosa_genome_assembly,_chromosome:_3	AUGUSTUS	intron	44570572	44570697	0.76	-	.	ID=g17441.t2.intron2;Parent=g17441.t2;
OW569405.1_Cistogaster_globosa_genome_assembly,_chromosome:_3	AUGUSTUS	CDS	44570698	44570868	0.76	-	0	ID=g17441.t2.CDS3;Parent=g17441.t2;
OW569405.1_Cistogaster_globosa_genome_assembly,_chromosome:_3	AUGUSTUS	exon	44570698	44570868	.	-	.	ID=g17441.t2.exon3;Parent=g17441.t2;
OW569405.1_Cistogaster_globosa_genome_assembly,_chromosome:_3	AUGUSTUS	start_codon	44570866	44570868	.	-	0	ID=g17441.t2.start1;Parent=g17441.t2;
OW569405.1_Cistogaster_globosa_genome_assembly,_chromosome:_3	AUGUSTUS	gene	44575587	44582109	.	-	.	ID=g17442;
OW569405.1_Cistogaster_globosa_genome_assembly,_chromosome:_3	AUGUSTUS	mRNA	44575587	44582109	1	-	.	ID=g17442.t1;Parent=g17442;
OW569405.1_Cistogaster_globosa_genome_assembly,_chromosome:_3	AUGUSTUS	stop_codon	44575587	44575589	.	-	0	ID=g17442.t1.stop1;Parent=g17442.t1;
OW569405.1_Cistogaster_globosa_genome_assembly,_chromosome:_3	AUGUSTUS	CDS	44575587	44576129	1	-	0	ID=g17442.t1.CDS1;Parent=g17442.t1;
OW569405.1_Cistogaster_globosa_genome_assembly,_chromosome:_3	AUGUSTUS	exon	44575587	44576129	.	-	.	ID=g17442.t1.exon1;Parent=g17442.t1;
OW569405.1_Cistogaster_globosa_genome_assembly,_chromosome:_3	AUGUSTUS	intron	44576130	44582028	1	-	.	ID=g17442.t1.intron1;Parent=g17442.t1;
OW569405.1_Cistogaster_globosa_genome_assembly,_chromosome:_3	AUGUSTUS	CDS	44582029	44582109	1	-	0	ID=g17442.t1.CDS2;Parent=g17442.t1;
OW569405.1_Cistogaster_globosa_genome_assembly,_chromosome:_3	AUGUSTUS	exon	44582029	44582109	.	-	.	ID=g17442.t1.exon2;Parent=g17442.t1;
OW569405.1_Cistogaster_globosa_genome_assembly,_chromosome:_3	AUGUSTUS	start_codon	44582107	44582109	.	-	0	ID=g17442.t1.start1;Parent=g17442.t1;
OW569405.1_Cistogaster_globosa_genome_assembly,_chromosome:_3	AUGUSTUS	gene	44588847	44590803	.	-	.	ID=g17443;
OW569405.1_Cistogaster_globosa_genome_assembly,_chromosome:_3	AUGUSTUS	mRNA	44588847	44590803	0.72	-	.	ID=g17443.t1;Parent=g17443;
OW569405.1_Cistogaster_globosa_genome_assembly,_chromosome:_3	AUGUSTUS	stop_codon	44588847	44588849	.	-	0	ID=g17443.t1.stop1;Parent=g17443.t1;
OW569405.1_Cistogaster_globosa_genome_assembly,_chromosome:_3	AUGUSTUS	CDS	44588847	44588940	0.72	-	1	ID=g17443.t1.CDS1;Parent=g17443.t1;
OW569405.1_Cistogaster_globosa_genome_assembly,_chromosome:_3	AUGUSTUS	exon	44588847	44588940	.	-	.	ID=g17443.t1.exon1;Parent=g17443.t1;
OW569405.1_Cistogaster_globosa_genome_assembly,_chromosome:_3	AUGUSTUS	intron	44588941	44590582	0.72	-	.	ID=g17443.t1.intron1;Parent=g17443.t1;
OW569405.1_Cistogaster_globosa_genome_assembly,_chromosome:_3	AUGUSTUS	CDS	44590583	44590803	0.8	-	0	ID=g17443.t1.CDS2;Parent=g17443.t1;
OW569405.1_Cistogaster_globosa_genome_assembly,_chromosome:_3	AUGUSTUS	exon	44590583	44590803	.	-	.	ID=g17443.t1.exon2;Parent=g17443.t1;
OW569405.1_Cistogaster_globosa_genome_assembly,_chromosome:_3	AUGUSTUS	start_codon	44590801	44590803	.	-	0	ID=g17443.t1.start1;Parent=g17443.t1;
OW569405.1_Cistogaster_globosa_genome_assembly,_chromosome:_3	AUGUSTUS	gene	44591169	44591561	.	-	.	ID=g17444;
OW569405.1_Cistogaster_globosa_genome_assembly,_chromosome:_3	AUGUSTUS	mRNA	44591169	44591561	1	-	.	ID=g17444.t1;Parent=g17444;
OW569405.1_Cistogaster_globosa_genome_assembly,_chromosome:_3	AUGUSTUS	stop_codon	44591169	44591171	.	-	0	ID=g17444.t1.stop1;Parent=g17444.t1;
OW569405.1_Cistogaster_globosa_genome_assembly,_chromosome:_3	AUGUSTUS	CDS	44591169	44591561	1	-	0	ID=g17444.t1.CDS1;Parent=g17444.t1;
OW569405.1_Cistogaster_globosa_genome_assembly,_chromosome:_3	AUGUSTUS	exon	44591169	44591561	.	-	.	ID=g17444.t1.exon1;Parent=g17444.t1;
OW569405.1_Cistogaster_globosa_genome_assembly,_chromosome:_3	AUGUSTUS	start_codon	44591559	44591561	.	-	0	ID=g17444.t1.start1;Parent=g17444.t1;
OW569405.1_Cistogaster_globosa_genome_assembly,_chromosome:_3	AUGUSTUS	gene	44599079	44599849	.	-	.	ID=g17445;
OW569405.1_Cistogaster_globosa_genome_assembly,_chromosome:_3	AUGUSTUS	mRNA	44599079	44599849	1	-	.	ID=g17445.t1;Parent=g17445;
OW569405.1_Cistogaster_globosa_genome_assembly,_chromosome:_3	AUGUSTUS	stop_codon	44599079	44599081	.	-	0	ID=g17445.t1.stop1;Parent=g17445.t1;
OW569405.1_Cistogaster_globosa_genome_assembly,_chromosome:_3	AUGUSTUS	CDS	44599079	44599849	1	-	0	ID=g17445.t1.CDS1;Parent=g17445.t1;
OW569405.1_Cistogaster_globosa_genome_assembly,_chromosome:_3	AUGUSTUS	exon	44599079	44599849	.	-	.	ID=g17445.t1.exon1;Parent=g17445.t1;
OW569405.1_Cistogaster_globosa_genome_assembly,_chromosome:_3	AUGUSTUS	start_codon	44599847	44599849	.	-	0	ID=g17445.t1.start1;Parent=g17445.t1;
OW569405.1_Cistogaster_globosa_genome_assembly,_chromosome:_3	AUGUSTUS	gene	44671607	44672935	.	-	.	ID=g17446;
OW569405.1_Cistogaster_globosa_genome_assembly,_chromosome:_3	AUGUSTUS	mRNA	44671607	44672935	0.44	-	.	ID=g17446.t1;Parent=g17446;
OW569405.1_Cistogaster_globosa_genome_assembly,_chromosome:_3	AUGUSTUS	stop_codon	44671607	44671609	.	-	0	ID=g17446.t1.stop1;Parent=g17446.t1;
OW569405.1_Cistogaster_globosa_genome_assembly,_chromosome:_3	AUGUSTUS	CDS	44671607	44671612	1	-	0	ID=g17446.t1.CDS1;Parent=g17446.t1;
OW569405.1_Cistogaster_globosa_genome_assembly,_chromosome:_3	AUGUSTUS	exon	44671607	44671612	.	-	.	ID=g17446.t1.exon1;Parent=g17446.t1;
OW569405.1_Cistogaster_globosa_genome_assembly,_chromosome:_3	AUGUSTUS	intron	44671613	44671678	1	-	.	ID=g17446.t1.intron1;Parent=g17446.t1;
OW569405.1_Cistogaster_globosa_genome_assembly,_chromosome:_3	AUGUSTUS	CDS	44671679	44672045	0.45	-	1	ID=g17446.t1.CDS2;Parent=g17446.t1;
OW569405.1_Cistogaster_globosa_genome_assembly,_chromosome:_3	AUGUSTUS	exon	44671679	44672045	.	-	.	ID=g17446.t1.exon2;Parent=g17446.t1;
OW569405.1_Cistogaster_globosa_genome_assembly,_chromosome:_3	AUGUSTUS	intron	44672046	44672254	0.45	-	.	ID=g17446.t1.intron2;Parent=g17446.t1;
OW569405.1_Cistogaster_globosa_genome_assembly,_chromosome:_3	AUGUSTUS	CDS	44672255	44672553	0.99	-	0	ID=g17446.t1.CDS3;Parent=g17446.t1;
OW569405.1_Cistogaster_globosa_genome_assembly,_chromosome:_3	AUGUSTUS	exon	44672255	44672553	.	-	.	ID=g17446.t1.exon3;Parent=g17446.t1;
OW569405.1_Cistogaster_globosa_genome_assembly,_chromosome:_3	AUGUSTUS	intron	44672554	44672779	0.98	-	.	ID=g17446.t1.intron3;Parent=g17446.t1;
OW569405.1_Cistogaster_globosa_genome_assembly,_chromosome:_3	AUGUSTUS	CDS	44672780	44672935	0.98	-	0	ID=g17446.t1.CDS4;Parent=g17446.t1;
OW569405.1_Cistogaster_globosa_genome_assembly,_chromosome:_3	AUGUSTUS	exon	44672780	44672935	.	-	.	ID=g17446.t1.exon4;Parent=g17446.t1;
OW569405.1_Cistogaster_globosa_genome_assembly,_chromosome:_3	AUGUSTUS	start_codon	44672933	44672935	.	-	0	ID=g17446.t1.start1;Parent=g17446.t1;
OW569405.1_Cistogaster_globosa_genome_assembly,_chromosome:_3	AUGUSTUS	mRNA	44671607	44672935	0.34	-	.	ID=g17446.t2;Parent=g17446;
OW569405.1_Cistogaster_globosa_genome_assembly,_chromosome:_3	AUGUSTUS	stop_codon	44671607	44671609	.	-	0	ID=g17446.t2.stop1;Parent=g17446.t2;
OW569405.1_Cistogaster_globosa_genome_assembly,_chromosome:_3	AUGUSTUS	CDS	44671607	44671612	1	-	0	ID=g17446.t2.CDS1;Parent=g17446.t2;
OW569405.1_Cistogaster_globosa_genome_assembly,_chromosome:_3	AUGUSTUS	exon	44671607	44671612	.	-	.	ID=g17446.t2.exon1;Parent=g17446.t2;
OW569405.1_Cistogaster_globosa_genome_assembly,_chromosome:_3	AUGUSTUS	intron	44671613	44671678	0.96	-	.	ID=g17446.t2.intron1;Parent=g17446.t2;
OW569405.1_Cistogaster_globosa_genome_assembly,_chromosome:_3	AUGUSTUS	CDS	44671679	44671984	0.35	-	0	ID=g17446.t2.CDS2;Parent=g17446.t2;
OW569405.1_Cistogaster_globosa_genome_assembly,_chromosome:_3	AUGUSTUS	exon	44671679	44671984	.	-	.	ID=g17446.t2.exon2;Parent=g17446.t2;
OW569405.1_Cistogaster_globosa_genome_assembly,_chromosome:_3	AUGUSTUS	intron	44671985	44672779	0.36	-	.	ID=g17446.t2.intron2;Parent=g17446.t2;
OW569405.1_Cistogaster_globosa_genome_assembly,_chromosome:_3	AUGUSTUS	CDS	44672780	44672935	0.73	-	0	ID=g17446.t2.CDS3;Parent=g17446.t2;
OW569405.1_Cistogaster_globosa_genome_assembly,_chromosome:_3	AUGUSTUS	exon	44672780	44672935	.	-	.	ID=g17446.t2.exon3;Parent=g17446.t2;
OW569405.1_Cistogaster_globosa_genome_assembly,_chromosome:_3	AUGUSTUS	start_codon	44672933	44672935	.	-	0	ID=g17446.t2.start1;Parent=g17446.t2;
OW569405.1_Cistogaster_globosa_genome_assembly,_chromosome:_3	AUGUSTUS	mRNA	44671664	44672935	0.37	-	.	ID=g17446.t3;Parent=g17446;
OW569405.1_Cistogaster_globosa_genome_assembly,_chromosome:_3	AUGUSTUS	stop_codon	44671664	44671666	.	-	0	ID=g17446.t3.stop1;Parent=g17446.t3;
OW569405.1_Cistogaster_globosa_genome_assembly,_chromosome:_3	AUGUSTUS	CDS	44671664	44671984	0.38	-	0	ID=g17446.t3.CDS1;Parent=g17446.t3;
OW569405.1_Cistogaster_globosa_genome_assembly,_chromosome:_3	AUGUSTUS	exon	44671664	44671984	.	-	.	ID=g17446.t3.exon1;Parent=g17446.t3;
OW569405.1_Cistogaster_globosa_genome_assembly,_chromosome:_3	AUGUSTUS	intron	44671985	44672779	0.38	-	.	ID=g17446.t3.intron1;Parent=g17446.t3;
OW569405.1_Cistogaster_globosa_genome_assembly,_chromosome:_3	AUGUSTUS	CDS	44672780	44672935	0.73	-	0	ID=g17446.t3.CDS2;Parent=g17446.t3;
OW569405.1_Cistogaster_globosa_genome_assembly,_chromosome:_3	AUGUSTUS	exon	44672780	44672935	.	-	.	ID=g17446.t3.exon2;Parent=g17446.t3;
OW569405.1_Cistogaster_globosa_genome_assembly,_chromosome:_3	AUGUSTUS	start_codon	44672933	44672935	.	-	0	ID=g17446.t3.start1;Parent=g17446.t3;
OW569405.1_Cistogaster_globosa_genome_assembly,_chromosome:_3	AUGUSTUS	gene	44678907	44679452	.	-	.	ID=g17447;
OW569405.1_Cistogaster_globosa_genome_assembly,_chromosome:_3	AUGUSTUS	mRNA	44678907	44679452	0.63	-	.	ID=g17447.t1;Parent=g17447;
OW569405.1_Cistogaster_globosa_genome_assembly,_chromosome:_3	AUGUSTUS	stop_codon	44678907	44678909	.	-	0	ID=g17447.t1.stop1;Parent=g17447.t1;
OW569405.1_Cistogaster_globosa_genome_assembly,_chromosome:_3	AUGUSTUS	CDS	44678907	44678967	0.63	-	1	ID=g17447.t1.CDS1;Parent=g17447.t1;
OW569405.1_Cistogaster_globosa_genome_assembly,_chromosome:_3	AUGUSTUS	exon	44678907	44678967	.	-	.	ID=g17447.t1.exon1;Parent=g17447.t1;
OW569405.1_Cistogaster_globosa_genome_assembly,_chromosome:_3	AUGUSTUS	intron	44678968	44679282	0.63	-	.	ID=g17447.t1.intron1;Parent=g17447.t1;
OW569405.1_Cistogaster_globosa_genome_assembly,_chromosome:_3	AUGUSTUS	CDS	44679283	44679452	1	-	0	ID=g17447.t1.CDS2;Parent=g17447.t1;
OW569405.1_Cistogaster_globosa_genome_assembly,_chromosome:_3	AUGUSTUS	exon	44679283	44679452	.	-	.	ID=g17447.t1.exon2;Parent=g17447.t1;
OW569405.1_Cistogaster_globosa_genome_assembly,_chromosome:_3	AUGUSTUS	start_codon	44679450	44679452	.	-	0	ID=g17447.t1.start1;Parent=g17447.t1;
OW569405.1_Cistogaster_globosa_genome_assembly,_chromosome:_3	AUGUSTUS	gene	44698313	44702072	.	-	.	ID=g17448;
OW569405.1_Cistogaster_globosa_genome_assembly,_chromosome:_3	AUGUSTUS	mRNA	44698313	44702072	1	-	.	ID=g17448.t1;Parent=g17448;
OW569405.1_Cistogaster_globosa_genome_assembly,_chromosome:_3	AUGUSTUS	stop_codon	44698313	44698315	.	-	0	ID=g17448.t1.stop1;Parent=g17448.t1;
OW569405.1_Cistogaster_globosa_genome_assembly,_chromosome:_3	AUGUSTUS	CDS	44698313	44698434	1	-	2	ID=g17448.t1.CDS1;Parent=g17448.t1;
OW569405.1_Cistogaster_globosa_genome_assembly,_chromosome:_3	AUGUSTUS	exon	44698313	44698434	.	-	.	ID=g17448.t1.exon1;Parent=g17448.t1;
OW569405.1_Cistogaster_globosa_genome_assembly,_chromosome:_3	AUGUSTUS	intron	44698435	44699748	1	-	.	ID=g17448.t1.intron1;Parent=g17448.t1;
OW569405.1_Cistogaster_globosa_genome_assembly,_chromosome:_3	AUGUSTUS	CDS	44699749	44700601	1	-	0	ID=g17448.t1.CDS2;Parent=g17448.t1;
OW569405.1_Cistogaster_globosa_genome_assembly,_chromosome:_3	AUGUSTUS	exon	44699749	44700601	.	-	.	ID=g17448.t1.exon2;Parent=g17448.t1;
OW569405.1_Cistogaster_globosa_genome_assembly,_chromosome:_3	AUGUSTUS	intron	44700602	44701934	1	-	.	ID=g17448.t1.intron2;Parent=g17448.t1;
OW569405.1_Cistogaster_globosa_genome_assembly,_chromosome:_3	AUGUSTUS	CDS	44701935	44702072	1	-	0	ID=g17448.t1.CDS3;Parent=g17448.t1;
OW569405.1_Cistogaster_globosa_genome_assembly,_chromosome:_3	AUGUSTUS	exon	44701935	44702072	.	-	.	ID=g17448.t1.exon3;Parent=g17448.t1;
OW569405.1_Cistogaster_globosa_genome_assembly,_chromosome:_3	AUGUSTUS	start_codon	44702070	44702072	.	-	0	ID=g17448.t1.start1;Parent=g17448.t1;
OW569405.1_Cistogaster_globosa_genome_assembly,_chromosome:_3	AUGUSTUS	gene	44720348	44721187	.	-	.	ID=g17449;
OW569405.1_Cistogaster_globosa_genome_assembly,_chromosome:_3	AUGUSTUS	mRNA	44720348	44721187	1	-	.	ID=g17449.t1;Parent=g17449;
OW569405.1_Cistogaster_globosa_genome_assembly,_chromosome:_3	AUGUSTUS	stop_codon	44720348	44720350	.	-	0	ID=g17449.t1.stop1;Parent=g17449.t1;
OW569405.1_Cistogaster_globosa_genome_assembly,_chromosome:_3	AUGUSTUS	CDS	44720348	44721187	1	-	0	ID=g17449.t1.CDS1;Parent=g17449.t1;
OW569405.1_Cistogaster_globosa_genome_assembly,_chromosome:_3	AUGUSTUS	exon	44720348	44721187	.	-	.	ID=g17449.t1.exon1;Parent=g17449.t1;
OW569405.1_Cistogaster_globosa_genome_assembly,_chromosome:_3	AUGUSTUS	start_codon	44721185	44721187	.	-	0	ID=g17449.t1.start1;Parent=g17449.t1;
OW569405.1_Cistogaster_globosa_genome_assembly,_chromosome:_3	AUGUSTUS	gene	44721215	44723089	.	-	.	ID=g17450;
OW569405.1_Cistogaster_globosa_genome_assembly,_chromosome:_3	AUGUSTUS	mRNA	44721215	44723089	0.89	-	.	ID=g17450.t1;Parent=g17450;
OW569405.1_Cistogaster_globosa_genome_assembly,_chromosome:_3	AUGUSTUS	stop_codon	44721215	44721217	.	-	0	ID=g17450.t1.stop1;Parent=g17450.t1;
OW569405.1_Cistogaster_globosa_genome_assembly,_chromosome:_3	AUGUSTUS	CDS	44721215	44723089	0.89	-	0	ID=g17450.t1.CDS1;Parent=g17450.t1;
OW569405.1_Cistogaster_globosa_genome_assembly,_chromosome:_3	AUGUSTUS	exon	44721215	44723089	.	-	.	ID=g17450.t1.exon1;Parent=g17450.t1;
OW569405.1_Cistogaster_globosa_genome_assembly,_chromosome:_3	AUGUSTUS	start_codon	44723087	44723089	.	-	0	ID=g17450.t1.start1;Parent=g17450.t1;
OW569405.1_Cistogaster_globosa_genome_assembly,_chromosome:_3	AUGUSTUS	gene	44723470	44724874	.	-	.	ID=g17451;
OW569405.1_Cistogaster_globosa_genome_assembly,_chromosome:_3	AUGUSTUS	mRNA	44723470	44724874	0.77	-	.	ID=g17451.t1;Parent=g17451;
OW569405.1_Cistogaster_globosa_genome_assembly,_chromosome:_3	AUGUSTUS	stop_codon	44723470	44723472	.	-	0	ID=g17451.t1.stop1;Parent=g17451.t1;
OW569405.1_Cistogaster_globosa_genome_assembly,_chromosome:_3	AUGUSTUS	CDS	44723470	44724695	0.78	-	2	ID=g17451.t1.CDS1;Parent=g17451.t1;
OW569405.1_Cistogaster_globosa_genome_assembly,_chromosome:_3	AUGUSTUS	exon	44723470	44724695	.	-	.	ID=g17451.t1.exon1;Parent=g17451.t1;
OW569405.1_Cistogaster_globosa_genome_assembly,_chromosome:_3	AUGUSTUS	intron	44724696	44724789	0.77	-	.	ID=g17451.t1.intron1;Parent=g17451.t1;
OW569405.1_Cistogaster_globosa_genome_assembly,_chromosome:_3	AUGUSTUS	CDS	44724790	44724874	0.98	-	0	ID=g17451.t1.CDS2;Parent=g17451.t1;
OW569405.1_Cistogaster_globosa_genome_assembly,_chromosome:_3	AUGUSTUS	exon	44724790	44724874	.	-	.	ID=g17451.t1.exon2;Parent=g17451.t1;
OW569405.1_Cistogaster_globosa_genome_assembly,_chromosome:_3	AUGUSTUS	start_codon	44724872	44724874	.	-	0	ID=g17451.t1.start1;Parent=g17451.t1;
OW569405.1_Cistogaster_globosa_genome_assembly,_chromosome:_3	AUGUSTUS	mRNA	44723470	44724874	0.75	-	.	ID=g17451.t2;Parent=g17451;
OW569405.1_Cistogaster_globosa_genome_assembly,_chromosome:_3	AUGUSTUS	stop_codon	44723470	44723472	.	-	0	ID=g17451.t2.stop1;Parent=g17451.t2;
OW569405.1_Cistogaster_globosa_genome_assembly,_chromosome:_3	AUGUSTUS	CDS	44723470	44724116	0.75	-	2	ID=g17451.t2.CDS1;Parent=g17451.t2;
OW569405.1_Cistogaster_globosa_genome_assembly,_chromosome:_3	AUGUSTUS	exon	44723470	44724116	.	-	.	ID=g17451.t2.exon1;Parent=g17451.t2;
OW569405.1_Cistogaster_globosa_genome_assembly,_chromosome:_3	AUGUSTUS	intron	44724117	44724789	0.75	-	.	ID=g17451.t2.intron1;Parent=g17451.t2;
OW569405.1_Cistogaster_globosa_genome_assembly,_chromosome:_3	AUGUSTUS	CDS	44724790	44724874	0.99	-	0	ID=g17451.t2.CDS2;Parent=g17451.t2;
OW569405.1_Cistogaster_globosa_genome_assembly,_chromosome:_3	AUGUSTUS	exon	44724790	44724874	.	-	.	ID=g17451.t2.exon2;Parent=g17451.t2;
OW569405.1_Cistogaster_globosa_genome_assembly,_chromosome:_3	AUGUSTUS	start_codon	44724872	44724874	.	-	0	ID=g17451.t2.start1;Parent=g17451.t2;
OW569405.1_Cistogaster_globosa_genome_assembly,_chromosome:_3	AUGUSTUS	gene	44730796	44731994	.	+	.	ID=g17452;
OW569405.1_Cistogaster_globosa_genome_assembly,_chromosome:_3	AUGUSTUS	mRNA	44730796	44731994	0.65	+	.	ID=g17452.t1;Parent=g17452;
OW569405.1_Cistogaster_globosa_genome_assembly,_chromosome:_3	AUGUSTUS	start_codon	44730796	44730798	.	+	0	ID=g17452.t1.start1;Parent=g17452.t1;
OW569405.1_Cistogaster_globosa_genome_assembly,_chromosome:_3	AUGUSTUS	CDS	44730796	44730972	1	+	0	ID=g17452.t1.CDS1;Parent=g17452.t1;
OW569405.1_Cistogaster_globosa_genome_assembly,_chromosome:_3	AUGUSTUS	exon	44730796	44730972	.	+	.	ID=g17452.t1.exon1;Parent=g17452.t1;
OW569405.1_Cistogaster_globosa_genome_assembly,_chromosome:_3	AUGUSTUS	intron	44730973	44731028	1	+	.	ID=g17452.t1.intron1;Parent=g17452.t1;
OW569405.1_Cistogaster_globosa_genome_assembly,_chromosome:_3	AUGUSTUS	CDS	44731029	44731413	0.73	+	0	ID=g17452.t1.CDS2;Parent=g17452.t1;
OW569405.1_Cistogaster_globosa_genome_assembly,_chromosome:_3	AUGUSTUS	exon	44731029	44731413	.	+	.	ID=g17452.t1.exon2;Parent=g17452.t1;
OW569405.1_Cistogaster_globosa_genome_assembly,_chromosome:_3	AUGUSTUS	intron	44731414	44731451	0.67	+	.	ID=g17452.t1.intron2;Parent=g17452.t1;
OW569405.1_Cistogaster_globosa_genome_assembly,_chromosome:_3	AUGUSTUS	CDS	44731452	44731681	0.67	+	2	ID=g17452.t1.CDS3;Parent=g17452.t1;
OW569405.1_Cistogaster_globosa_genome_assembly,_chromosome:_3	AUGUSTUS	exon	44731452	44731681	.	+	.	ID=g17452.t1.exon3;Parent=g17452.t1;
OW569405.1_Cistogaster_globosa_genome_assembly,_chromosome:_3	AUGUSTUS	intron	44731682	44731750	1	+	.	ID=g17452.t1.intron3;Parent=g17452.t1;
OW569405.1_Cistogaster_globosa_genome_assembly,_chromosome:_3	AUGUSTUS	CDS	44731751	44731836	0.97	+	0	ID=g17452.t1.CDS4;Parent=g17452.t1;
OW569405.1_Cistogaster_globosa_genome_assembly,_chromosome:_3	AUGUSTUS	exon	44731751	44731836	.	+	.	ID=g17452.t1.exon4;Parent=g17452.t1;
OW569405.1_Cistogaster_globosa_genome_assembly,_chromosome:_3	AUGUSTUS	intron	44731837	44731903	0.97	+	.	ID=g17452.t1.intron4;Parent=g17452.t1;
OW569405.1_Cistogaster_globosa_genome_assembly,_chromosome:_3	AUGUSTUS	CDS	44731904	44731994	1	+	1	ID=g17452.t1.CDS5;Parent=g17452.t1;
OW569405.1_Cistogaster_globosa_genome_assembly,_chromosome:_3	AUGUSTUS	exon	44731904	44731994	.	+	.	ID=g17452.t1.exon5;Parent=g17452.t1;
OW569405.1_Cistogaster_globosa_genome_assembly,_chromosome:_3	AUGUSTUS	stop_codon	44731992	44731994	.	+	0	ID=g17452.t1.stop1;Parent=g17452.t1;
OW569405.1_Cistogaster_globosa_genome_assembly,_chromosome:_3	AUGUSTUS	gene	44734078	44734799	.	+	.	ID=g17453;
OW569405.1_Cistogaster_globosa_genome_assembly,_chromosome:_3	AUGUSTUS	mRNA	44734078	44734799	0.96	+	.	ID=g17453.t1;Parent=g17453;
OW569405.1_Cistogaster_globosa_genome_assembly,_chromosome:_3	AUGUSTUS	start_codon	44734078	44734080	.	+	0	ID=g17453.t1.start1;Parent=g17453.t1;
OW569405.1_Cistogaster_globosa_genome_assembly,_chromosome:_3	AUGUSTUS	CDS	44734078	44734082	0.99	+	0	ID=g17453.t1.CDS1;Parent=g17453.t1;
OW569405.1_Cistogaster_globosa_genome_assembly,_chromosome:_3	AUGUSTUS	exon	44734078	44734082	.	+	.	ID=g17453.t1.exon1;Parent=g17453.t1;
OW569405.1_Cistogaster_globosa_genome_assembly,_chromosome:_3	AUGUSTUS	intron	44734083	44734220	0.96	+	.	ID=g17453.t1.intron1;Parent=g17453.t1;
OW569405.1_Cistogaster_globosa_genome_assembly,_chromosome:_3	AUGUSTUS	CDS	44734221	44734479	0.96	+	1	ID=g17453.t1.CDS2;Parent=g17453.t1;
OW569405.1_Cistogaster_globosa_genome_assembly,_chromosome:_3	AUGUSTUS	exon	44734221	44734479	.	+	.	ID=g17453.t1.exon2;Parent=g17453.t1;
OW569405.1_Cistogaster_globosa_genome_assembly,_chromosome:_3	AUGUSTUS	intron	44734480	44734544	1	+	.	ID=g17453.t1.intron2;Parent=g17453.t1;
OW569405.1_Cistogaster_globosa_genome_assembly,_chromosome:_3	AUGUSTUS	CDS	44734545	44734799	1	+	0	ID=g17453.t1.CDS3;Parent=g17453.t1;
OW569405.1_Cistogaster_globosa_genome_assembly,_chromosome:_3	AUGUSTUS	exon	44734545	44734799	.	+	.	ID=g17453.t1.exon3;Parent=g17453.t1;
OW569405.1_Cistogaster_globosa_genome_assembly,_chromosome:_3	AUGUSTUS	stop_codon	44734797	44734799	.	+	0	ID=g17453.t1.stop1;Parent=g17453.t1;
OW569405.1_Cistogaster_globosa_genome_assembly,_chromosome:_3	AUGUSTUS	gene	44734893	44735461	.	+	.	ID=g17454;
OW569405.1_Cistogaster_globosa_genome_assembly,_chromosome:_3	AUGUSTUS	mRNA	44734893	44735369	1	+	.	ID=g17454.t1;Parent=g17454;
OW569405.1_Cistogaster_globosa_genome_assembly,_chromosome:_3	AUGUSTUS	start_codon	44734893	44734895	.	+	0	ID=g17454.t1.start1;Parent=g17454.t1;
OW569405.1_Cistogaster_globosa_genome_assembly,_chromosome:_3	AUGUSTUS	CDS	44734893	44735369	1	+	0	ID=g17454.t1.CDS1;Parent=g17454.t1;
OW569405.1_Cistogaster_globosa_genome_assembly,_chromosome:_3	AUGUSTUS	exon	44734893	44735369	.	+	.	ID=g17454.t1.exon1;Parent=g17454.t1;
OW569405.1_Cistogaster_globosa_genome_assembly,_chromosome:_3	AUGUSTUS	stop_codon	44735367	44735369	.	+	0	ID=g17454.t1.stop1;Parent=g17454.t1;
OW569405.1_Cistogaster_globosa_genome_assembly,_chromosome:_3	AUGUSTUS	mRNA	44734893	44735461	0.68	+	.	ID=g17454.t2;Parent=g17454;
OW569405.1_Cistogaster_globosa_genome_assembly,_chromosome:_3	AUGUSTUS	start_codon	44734893	44734895	.	+	0	ID=g17454.t2.start1;Parent=g17454.t2;
OW569405.1_Cistogaster_globosa_genome_assembly,_chromosome:_3	AUGUSTUS	CDS	44734893	44735365	0.68	+	0	ID=g17454.t2.CDS1;Parent=g17454.t2;
OW569405.1_Cistogaster_globosa_genome_assembly,_chromosome:_3	AUGUSTUS	exon	44734893	44735365	.	+	.	ID=g17454.t2.exon1;Parent=g17454.t2;
OW569405.1_Cistogaster_globosa_genome_assembly,_chromosome:_3	AUGUSTUS	intron	44735366	44735412	0.68	+	.	ID=g17454.t2.intron1;Parent=g17454.t2;
OW569405.1_Cistogaster_globosa_genome_assembly,_chromosome:_3	AUGUSTUS	CDS	44735413	44735461	0.68	+	1	ID=g17454.t2.CDS2;Parent=g17454.t2;
OW569405.1_Cistogaster_globosa_genome_assembly,_chromosome:_3	AUGUSTUS	exon	44735413	44735461	.	+	.	ID=g17454.t2.exon2;Parent=g17454.t2;
OW569405.1_Cistogaster_globosa_genome_assembly,_chromosome:_3	AUGUSTUS	stop_codon	44735459	44735461	.	+	0	ID=g17454.t2.stop1;Parent=g17454.t2;
OW569405.1_Cistogaster_globosa_genome_assembly,_chromosome:_3	AUGUSTUS	gene	44735556	44742138	.	+	.	ID=g17455;
OW569405.1_Cistogaster_globosa_genome_assembly,_chromosome:_3	AUGUSTUS	mRNA	44735556	44742138	0.42	+	.	ID=g17455.t1;Parent=g17455;
OW569405.1_Cistogaster_globosa_genome_assembly,_chromosome:_3	AUGUSTUS	start_codon	44735556	44735558	.	+	0	ID=g17455.t1.start1;Parent=g17455.t1;
OW569405.1_Cistogaster_globosa_genome_assembly,_chromosome:_3	AUGUSTUS	CDS	44735556	44735732	1	+	0	ID=g17455.t1.CDS1;Parent=g17455.t1;
OW569405.1_Cistogaster_globosa_genome_assembly,_chromosome:_3	AUGUSTUS	exon	44735556	44735732	.	+	.	ID=g17455.t1.exon1;Parent=g17455.t1;
OW569405.1_Cistogaster_globosa_genome_assembly,_chromosome:_3	AUGUSTUS	intron	44735733	44735798	1	+	.	ID=g17455.t1.intron1;Parent=g17455.t1;
OW569405.1_Cistogaster_globosa_genome_assembly,_chromosome:_3	AUGUSTUS	CDS	44735799	44735956	0.68	+	0	ID=g17455.t1.CDS2;Parent=g17455.t1;
OW569405.1_Cistogaster_globosa_genome_assembly,_chromosome:_3	AUGUSTUS	exon	44735799	44735956	.	+	.	ID=g17455.t1.exon2;Parent=g17455.t1;
OW569405.1_Cistogaster_globosa_genome_assembly,_chromosome:_3	AUGUSTUS	intron	44735957	44741921	0.42	+	.	ID=g17455.t1.intron2;Parent=g17455.t1;
OW569405.1_Cistogaster_globosa_genome_assembly,_chromosome:_3	AUGUSTUS	CDS	44741922	44742138	0.42	+	1	ID=g17455.t1.CDS3;Parent=g17455.t1;
OW569405.1_Cistogaster_globosa_genome_assembly,_chromosome:_3	AUGUSTUS	exon	44741922	44742138	.	+	.	ID=g17455.t1.exon3;Parent=g17455.t1;
OW569405.1_Cistogaster_globosa_genome_assembly,_chromosome:_3	AUGUSTUS	stop_codon	44742136	44742138	.	+	0	ID=g17455.t1.stop1;Parent=g17455.t1;
OW569405.1_Cistogaster_globosa_genome_assembly,_chromosome:_3	AUGUSTUS	gene	44742421	44743246	.	-	.	ID=g17456;
OW569405.1_Cistogaster_globosa_genome_assembly,_chromosome:_3	AUGUSTUS	mRNA	44742421	44743246	1	-	.	ID=g17456.t1;Parent=g17456;
OW569405.1_Cistogaster_globosa_genome_assembly,_chromosome:_3	AUGUSTUS	stop_codon	44742421	44742423	.	-	0	ID=g17456.t1.stop1;Parent=g17456.t1;
OW569405.1_Cistogaster_globosa_genome_assembly,_chromosome:_3	AUGUSTUS	CDS	44742421	44742636	1	-	0	ID=g17456.t1.CDS1;Parent=g17456.t1;
OW569405.1_Cistogaster_globosa_genome_assembly,_chromosome:_3	AUGUSTUS	exon	44742421	44742636	.	-	.	ID=g17456.t1.exon1;Parent=g17456.t1;
OW569405.1_Cistogaster_globosa_genome_assembly,_chromosome:_3	AUGUSTUS	intron	44742637	44742689	1	-	.	ID=g17456.t1.intron1;Parent=g17456.t1;
OW569405.1_Cistogaster_globosa_genome_assembly,_chromosome:_3	AUGUSTUS	CDS	44742690	44742863	1	-	0	ID=g17456.t1.CDS2;Parent=g17456.t1;
OW569405.1_Cistogaster_globosa_genome_assembly,_chromosome:_3	AUGUSTUS	exon	44742690	44742863	.	-	.	ID=g17456.t1.exon2;Parent=g17456.t1;
OW569405.1_Cistogaster_globosa_genome_assembly,_chromosome:_3	AUGUSTUS	intron	44742864	44742954	1	-	.	ID=g17456.t1.intron2;Parent=g17456.t1;
OW569405.1_Cistogaster_globosa_genome_assembly,_chromosome:_3	AUGUSTUS	CDS	44742955	44743140	1	-	0	ID=g17456.t1.CDS3;Parent=g17456.t1;
OW569405.1_Cistogaster_globosa_genome_assembly,_chromosome:_3	AUGUSTUS	exon	44742955	44743140	.	-	.	ID=g17456.t1.exon3;Parent=g17456.t1;
OW569405.1_Cistogaster_globosa_genome_assembly,_chromosome:_3	AUGUSTUS	intron	44743141	44743222	1	-	.	ID=g17456.t1.intron3;Parent=g17456.t1;
OW569405.1_Cistogaster_globosa_genome_assembly,_chromosome:_3	AUGUSTUS	CDS	44743223	44743246	1	-	0	ID=g17456.t1.CDS4;Parent=g17456.t1;
OW569405.1_Cistogaster_globosa_genome_assembly,_chromosome:_3	AUGUSTUS	exon	44743223	44743246	.	-	.	ID=g17456.t1.exon4;Parent=g17456.t1;
OW569405.1_Cistogaster_globosa_genome_assembly,_chromosome:_3	AUGUSTUS	start_codon	44743244	44743246	.	-	0	ID=g17456.t1.start1;Parent=g17456.t1;
OW569405.1_Cistogaster_globosa_genome_assembly,_chromosome:_3	AUGUSTUS	gene	44744349	44744639	.	-	.	ID=g17457;
OW569405.1_Cistogaster_globosa_genome_assembly,_chromosome:_3	AUGUSTUS	mRNA	44744349	44744639	0.98	-	.	ID=g17457.t1;Parent=g17457;
OW569405.1_Cistogaster_globosa_genome_assembly,_chromosome:_3	AUGUSTUS	stop_codon	44744349	44744351	.	-	0	ID=g17457.t1.stop1;Parent=g17457.t1;
OW569405.1_Cistogaster_globosa_genome_assembly,_chromosome:_3	AUGUSTUS	CDS	44744349	44744639	0.98	-	0	ID=g17457.t1.CDS1;Parent=g17457.t1;
OW569405.1_Cistogaster_globosa_genome_assembly,_chromosome:_3	AUGUSTUS	exon	44744349	44744639	.	-	.	ID=g17457.t1.exon1;Parent=g17457.t1;
OW569405.1_Cistogaster_globosa_genome_assembly,_chromosome:_3	AUGUSTUS	start_codon	44744637	44744639	.	-	0	ID=g17457.t1.start1;Parent=g17457.t1;
OW569405.1_Cistogaster_globosa_genome_assembly,_chromosome:_3	AUGUSTUS	gene	44773642	44773935	.	-	.	ID=g17458;
OW569405.1_Cistogaster_globosa_genome_assembly,_chromosome:_3	AUGUSTUS	mRNA	44773642	44773935	0.88	-	.	ID=g17458.t1;Parent=g17458;
OW569405.1_Cistogaster_globosa_genome_assembly,_chromosome:_3	AUGUSTUS	stop_codon	44773642	44773644	.	-	0	ID=g17458.t1.stop1;Parent=g17458.t1;
OW569405.1_Cistogaster_globosa_genome_assembly,_chromosome:_3	AUGUSTUS	CDS	44773642	44773935	0.88	-	0	ID=g17458.t1.CDS1;Parent=g17458.t1;
OW569405.1_Cistogaster_globosa_genome_assembly,_chromosome:_3	AUGUSTUS	exon	44773642	44773935	.	-	.	ID=g17458.t1.exon1;Parent=g17458.t1;
OW569405.1_Cistogaster_globosa_genome_assembly,_chromosome:_3	AUGUSTUS	start_codon	44773933	44773935	.	-	0	ID=g17458.t1.start1;Parent=g17458.t1;
OW569405.1_Cistogaster_globosa_genome_assembly,_chromosome:_3	AUGUSTUS	gene	44774014	44774780	.	-	.	ID=g17459;
OW569405.1_Cistogaster_globosa_genome_assembly,_chromosome:_3	AUGUSTUS	mRNA	44774014	44774780	0.99	-	.	ID=g17459.t1;Parent=g17459;
OW569405.1_Cistogaster_globosa_genome_assembly,_chromosome:_3	AUGUSTUS	stop_codon	44774014	44774016	.	-	0	ID=g17459.t1.stop1;Parent=g17459.t1;
OW569405.1_Cistogaster_globosa_genome_assembly,_chromosome:_3	AUGUSTUS	CDS	44774014	44774324	0.99	-	2	ID=g17459.t1.CDS1;Parent=g17459.t1;
OW569405.1_Cistogaster_globosa_genome_assembly,_chromosome:_3	AUGUSTUS	exon	44774014	44774324	.	-	.	ID=g17459.t1.exon1;Parent=g17459.t1;
OW569405.1_Cistogaster_globosa_genome_assembly,_chromosome:_3	AUGUSTUS	intron	44774325	44774761	0.99	-	.	ID=g17459.t1.intron1;Parent=g17459.t1;
OW569405.1_Cistogaster_globosa_genome_assembly,_chromosome:_3	AUGUSTUS	CDS	44774762	44774780	1	-	0	ID=g17459.t1.CDS2;Parent=g17459.t1;
OW569405.1_Cistogaster_globosa_genome_assembly,_chromosome:_3	AUGUSTUS	exon	44774762	44774780	.	-	.	ID=g17459.t1.exon2;Parent=g17459.t1;
OW569405.1_Cistogaster_globosa_genome_assembly,_chromosome:_3	AUGUSTUS	start_codon	44774778	44774780	.	-	0	ID=g17459.t1.start1;Parent=g17459.t1;
OW569405.1_Cistogaster_globosa_genome_assembly,_chromosome:_3	AUGUSTUS	mRNA	44774246	44774780	1	-	.	ID=g17459.t2;Parent=g17459;
OW569405.1_Cistogaster_globosa_genome_assembly,_chromosome:_3	AUGUSTUS	stop_codon	44774246	44774248	.	-	0	ID=g17459.t2.stop1;Parent=g17459.t2;
OW569405.1_Cistogaster_globosa_genome_assembly,_chromosome:_3	AUGUSTUS	CDS	44774246	44774505	1	-	2	ID=g17459.t2.CDS1;Parent=g17459.t2;
OW569405.1_Cistogaster_globosa_genome_assembly,_chromosome:_3	AUGUSTUS	exon	44774246	44774505	.	-	.	ID=g17459.t2.exon1;Parent=g17459.t2;
OW569405.1_Cistogaster_globosa_genome_assembly,_chromosome:_3	AUGUSTUS	intron	44774506	44774761	1	-	.	ID=g17459.t2.intron1;Parent=g17459.t2;
OW569405.1_Cistogaster_globosa_genome_assembly,_chromosome:_3	AUGUSTUS	CDS	44774762	44774780	1	-	0	ID=g17459.t2.CDS2;Parent=g17459.t2;
OW569405.1_Cistogaster_globosa_genome_assembly,_chromosome:_3	AUGUSTUS	exon	44774762	44774780	.	-	.	ID=g17459.t2.exon2;Parent=g17459.t2;
OW569405.1_Cistogaster_globosa_genome_assembly,_chromosome:_3	AUGUSTUS	start_codon	44774778	44774780	.	-	0	ID=g17459.t2.start1;Parent=g17459.t2;
OW569405.1_Cistogaster_globosa_genome_assembly,_chromosome:_3	AUGUSTUS	gene	44785102	44785751	.	+	.	ID=g17460;
OW569405.1_Cistogaster_globosa_genome_assembly,_chromosome:_3	AUGUSTUS	mRNA	44785102	44785751	0.79	+	.	ID=g17460.t1;Parent=g17460;
OW569405.1_Cistogaster_globosa_genome_assembly,_chromosome:_3	AUGUSTUS	start_codon	44785102	44785104	.	+	0	ID=g17460.t1.start1;Parent=g17460.t1;
OW569405.1_Cistogaster_globosa_genome_assembly,_chromosome:_3	AUGUSTUS	CDS	44785102	44785150	0.79	+	0	ID=g17460.t1.CDS1;Parent=g17460.t1;
OW569405.1_Cistogaster_globosa_genome_assembly,_chromosome:_3	AUGUSTUS	exon	44785102	44785150	.	+	.	ID=g17460.t1.exon1;Parent=g17460.t1;
OW569405.1_Cistogaster_globosa_genome_assembly,_chromosome:_3	AUGUSTUS	intron	44785151	44785551	0.79	+	.	ID=g17460.t1.intron1;Parent=g17460.t1;
OW569405.1_Cistogaster_globosa_genome_assembly,_chromosome:_3	AUGUSTUS	CDS	44785552	44785751	1	+	2	ID=g17460.t1.CDS2;Parent=g17460.t1;
OW569405.1_Cistogaster_globosa_genome_assembly,_chromosome:_3	AUGUSTUS	exon	44785552	44785751	.	+	.	ID=g17460.t1.exon2;Parent=g17460.t1;
OW569405.1_Cistogaster_globosa_genome_assembly,_chromosome:_3	AUGUSTUS	stop_codon	44785749	44785751	.	+	0	ID=g17460.t1.stop1;Parent=g17460.t1;
OW569405.1_Cistogaster_globosa_genome_assembly,_chromosome:_3	AUGUSTUS	gene	44785800	44787145	.	+	.	ID=g17461;
OW569405.1_Cistogaster_globosa_genome_assembly,_chromosome:_3	AUGUSTUS	mRNA	44785800	44787145	1	+	.	ID=g17461.t1;Parent=g17461;
OW569405.1_Cistogaster_globosa_genome_assembly,_chromosome:_3	AUGUSTUS	start_codon	44785800	44785802	.	+	0	ID=g17461.t1.start1;Parent=g17461.t1;
OW569405.1_Cistogaster_globosa_genome_assembly,_chromosome:_3	AUGUSTUS	CDS	44785800	44786287	1	+	0	ID=g17461.t1.CDS1;Parent=g17461.t1;
OW569405.1_Cistogaster_globosa_genome_assembly,_chromosome:_3	AUGUSTUS	exon	44785800	44786287	.	+	.	ID=g17461.t1.exon1;Parent=g17461.t1;
OW569405.1_Cistogaster_globosa_genome_assembly,_chromosome:_3	AUGUSTUS	intron	44786288	44786355	1	+	.	ID=g17461.t1.intron1;Parent=g17461.t1;
OW569405.1_Cistogaster_globosa_genome_assembly,_chromosome:_3	AUGUSTUS	CDS	44786356	44787145	1	+	1	ID=g17461.t1.CDS2;Parent=g17461.t1;
OW569405.1_Cistogaster_globosa_genome_assembly,_chromosome:_3	AUGUSTUS	exon	44786356	44787145	.	+	.	ID=g17461.t1.exon2;Parent=g17461.t1;
OW569405.1_Cistogaster_globosa_genome_assembly,_chromosome:_3	AUGUSTUS	stop_codon	44787143	44787145	.	+	0	ID=g17461.t1.stop1;Parent=g17461.t1;
OW569405.1_Cistogaster_globosa_genome_assembly,_chromosome:_3	AUGUSTUS	gene	44787947	44788358	.	+	.	ID=g17462;
OW569405.1_Cistogaster_globosa_genome_assembly,_chromosome:_3	AUGUSTUS	mRNA	44787947	44788358	0.75	+	.	ID=g17462.t1;Parent=g17462;
OW569405.1_Cistogaster_globosa_genome_assembly,_chromosome:_3	AUGUSTUS	start_codon	44787947	44787949	.	+	0	ID=g17462.t1.start1;Parent=g17462.t1;
OW569405.1_Cistogaster_globosa_genome_assembly,_chromosome:_3	AUGUSTUS	CDS	44787947	44788037	0.75	+	0	ID=g17462.t1.CDS1;Parent=g17462.t1;
OW569405.1_Cistogaster_globosa_genome_assembly,_chromosome:_3	AUGUSTUS	exon	44787947	44788037	.	+	.	ID=g17462.t1.exon1;Parent=g17462.t1;
OW569405.1_Cistogaster_globosa_genome_assembly,_chromosome:_3	AUGUSTUS	intron	44788038	44788083	0.75	+	.	ID=g17462.t1.intron1;Parent=g17462.t1;
OW569405.1_Cistogaster_globosa_genome_assembly,_chromosome:_3	AUGUSTUS	CDS	44788084	44788358	1	+	2	ID=g17462.t1.CDS2;Parent=g17462.t1;
OW569405.1_Cistogaster_globosa_genome_assembly,_chromosome:_3	AUGUSTUS	exon	44788084	44788358	.	+	.	ID=g17462.t1.exon2;Parent=g17462.t1;
OW569405.1_Cistogaster_globosa_genome_assembly,_chromosome:_3	AUGUSTUS	stop_codon	44788356	44788358	.	+	0	ID=g17462.t1.stop1;Parent=g17462.t1;
OW569405.1_Cistogaster_globosa_genome_assembly,_chromosome:_3	AUGUSTUS	gene	44798735	44799305	.	+	.	ID=g17463;
OW569405.1_Cistogaster_globosa_genome_assembly,_chromosome:_3	AUGUSTUS	mRNA	44798735	44799305	0.95	+	.	ID=g17463.t1;Parent=g17463;
OW569405.1_Cistogaster_globosa_genome_assembly,_chromosome:_3	AUGUSTUS	start_codon	44798735	44798737	.	+	0	ID=g17463.t1.start1;Parent=g17463.t1;
OW569405.1_Cistogaster_globosa_genome_assembly,_chromosome:_3	AUGUSTUS	CDS	44798735	44798799	1	+	0	ID=g17463.t1.CDS1;Parent=g17463.t1;
OW569405.1_Cistogaster_globosa_genome_assembly,_chromosome:_3	AUGUSTUS	exon	44798735	44798799	.	+	.	ID=g17463.t1.exon1;Parent=g17463.t1;
OW569405.1_Cistogaster_globosa_genome_assembly,_chromosome:_3	AUGUSTUS	intron	44798800	44798965	1	+	.	ID=g17463.t1.intron1;Parent=g17463.t1;
OW569405.1_Cistogaster_globosa_genome_assembly,_chromosome:_3	AUGUSTUS	CDS	44798966	44799305	0.95	+	1	ID=g17463.t1.CDS2;Parent=g17463.t1;
OW569405.1_Cistogaster_globosa_genome_assembly,_chromosome:_3	AUGUSTUS	exon	44798966	44799305	.	+	.	ID=g17463.t1.exon2;Parent=g17463.t1;
OW569405.1_Cistogaster_globosa_genome_assembly,_chromosome:_3	AUGUSTUS	stop_codon	44799303	44799305	.	+	0	ID=g17463.t1.stop1;Parent=g17463.t1;
OW569405.1_Cistogaster_globosa_genome_assembly,_chromosome:_3	AUGUSTUS	gene	44832506	44832937	.	-	.	ID=g17464;
OW569405.1_Cistogaster_globosa_genome_assembly,_chromosome:_3	AUGUSTUS	mRNA	44832506	44832937	0.58	-	.	ID=g17464.t1;Parent=g17464;
OW569405.1_Cistogaster_globosa_genome_assembly,_chromosome:_3	AUGUSTUS	stop_codon	44832506	44832508	.	-	0	ID=g17464.t1.stop1;Parent=g17464.t1;
OW569405.1_Cistogaster_globosa_genome_assembly,_chromosome:_3	AUGUSTUS	CDS	44832506	44832937	0.58	-	0	ID=g17464.t1.CDS1;Parent=g17464.t1;
OW569405.1_Cistogaster_globosa_genome_assembly,_chromosome:_3	AUGUSTUS	exon	44832506	44832937	.	-	.	ID=g17464.t1.exon1;Parent=g17464.t1;
OW569405.1_Cistogaster_globosa_genome_assembly,_chromosome:_3	AUGUSTUS	start_codon	44832935	44832937	.	-	0	ID=g17464.t1.start1;Parent=g17464.t1;
OW569405.1_Cistogaster_globosa_genome_assembly,_chromosome:_3	AUGUSTUS	gene	44833155	44833796	.	-	.	ID=g17465;
OW569405.1_Cistogaster_globosa_genome_assembly,_chromosome:_3	AUGUSTUS	mRNA	44833155	44833796	1	-	.	ID=g17465.t1;Parent=g17465;
OW569405.1_Cistogaster_globosa_genome_assembly,_chromosome:_3	AUGUSTUS	stop_codon	44833155	44833157	.	-	0	ID=g17465.t1.stop1;Parent=g17465.t1;
OW569405.1_Cistogaster_globosa_genome_assembly,_chromosome:_3	AUGUSTUS	CDS	44833155	44833548	1	-	1	ID=g17465.t1.CDS1;Parent=g17465.t1;
OW569405.1_Cistogaster_globosa_genome_assembly,_chromosome:_3	AUGUSTUS	exon	44833155	44833548	.	-	.	ID=g17465.t1.exon1;Parent=g17465.t1;
OW569405.1_Cistogaster_globosa_genome_assembly,_chromosome:_3	AUGUSTUS	intron	44833549	44833761	1	-	.	ID=g17465.t1.intron1;Parent=g17465.t1;
OW569405.1_Cistogaster_globosa_genome_assembly,_chromosome:_3	AUGUSTUS	CDS	44833762	44833796	1	-	0	ID=g17465.t1.CDS2;Parent=g17465.t1;
OW569405.1_Cistogaster_globosa_genome_assembly,_chromosome:_3	AUGUSTUS	exon	44833762	44833796	.	-	.	ID=g17465.t1.exon2;Parent=g17465.t1;
OW569405.1_Cistogaster_globosa_genome_assembly,_chromosome:_3	AUGUSTUS	start_codon	44833794	44833796	.	-	0	ID=g17465.t1.start1;Parent=g17465.t1;
OW569405.1_Cistogaster_globosa_genome_assembly,_chromosome:_3	AUGUSTUS	gene	44833981	44834480	.	+	.	ID=g17466;
OW569405.1_Cistogaster_globosa_genome_assembly,_chromosome:_3	AUGUSTUS	mRNA	44833981	44834480	0.64	+	.	ID=g17466.t1;Parent=g17466;
OW569405.1_Cistogaster_globosa_genome_assembly,_chromosome:_3	AUGUSTUS	start_codon	44833981	44833983	.	+	0	ID=g17466.t1.start1;Parent=g17466.t1;
OW569405.1_Cistogaster_globosa_genome_assembly,_chromosome:_3	AUGUSTUS	CDS	44833981	44834089	1	+	0	ID=g17466.t1.CDS1;Parent=g17466.t1;
OW569405.1_Cistogaster_globosa_genome_assembly,_chromosome:_3	AUGUSTUS	exon	44833981	44834089	.	+	.	ID=g17466.t1.exon1;Parent=g17466.t1;
OW569405.1_Cistogaster_globosa_genome_assembly,_chromosome:_3	AUGUSTUS	intron	44834090	44834175	1	+	.	ID=g17466.t1.intron1;Parent=g17466.t1;
OW569405.1_Cistogaster_globosa_genome_assembly,_chromosome:_3	AUGUSTUS	CDS	44834176	44834480	0.64	+	2	ID=g17466.t1.CDS2;Parent=g17466.t1;
OW569405.1_Cistogaster_globosa_genome_assembly,_chromosome:_3	AUGUSTUS	exon	44834176	44834480	.	+	.	ID=g17466.t1.exon2;Parent=g17466.t1;
OW569405.1_Cistogaster_globosa_genome_assembly,_chromosome:_3	AUGUSTUS	stop_codon	44834478	44834480	.	+	0	ID=g17466.t1.stop1;Parent=g17466.t1;
OW569405.1_Cistogaster_globosa_genome_assembly,_chromosome:_3	AUGUSTUS	gene	44834676	44835176	.	+	.	ID=g17467;
OW569405.1_Cistogaster_globosa_genome_assembly,_chromosome:_3	AUGUSTUS	mRNA	44834676	44835176	0.57	+	.	ID=g17467.t1;Parent=g17467;
OW569405.1_Cistogaster_globosa_genome_assembly,_chromosome:_3	AUGUSTUS	start_codon	44834676	44834678	.	+	0	ID=g17467.t1.start1;Parent=g17467.t1;
OW569405.1_Cistogaster_globosa_genome_assembly,_chromosome:_3	AUGUSTUS	CDS	44834676	44835176	0.57	+	0	ID=g17467.t1.CDS1;Parent=g17467.t1;
OW569405.1_Cistogaster_globosa_genome_assembly,_chromosome:_3	AUGUSTUS	exon	44834676	44835176	.	+	.	ID=g17467.t1.exon1;Parent=g17467.t1;
OW569405.1_Cistogaster_globosa_genome_assembly,_chromosome:_3	AUGUSTUS	stop_codon	44835174	44835176	.	+	0	ID=g17467.t1.stop1;Parent=g17467.t1;
OW569405.1_Cistogaster_globosa_genome_assembly,_chromosome:_3	AUGUSTUS	gene	44847241	44850159	.	+	.	ID=g17468;
OW569405.1_Cistogaster_globosa_genome_assembly,_chromosome:_3	AUGUSTUS	mRNA	44848043	44850159	0.79	+	.	ID=g17468.t1;Parent=g17468;
OW569405.1_Cistogaster_globosa_genome_assembly,_chromosome:_3	AUGUSTUS	start_codon	44848043	44848045	.	+	0	ID=g17468.t1.start1;Parent=g17468.t1;
OW569405.1_Cistogaster_globosa_genome_assembly,_chromosome:_3	AUGUSTUS	CDS	44848043	44849867	0.79	+	0	ID=g17468.t1.CDS1;Parent=g17468.t1;
OW569405.1_Cistogaster_globosa_genome_assembly,_chromosome:_3	AUGUSTUS	exon	44848043	44849867	.	+	.	ID=g17468.t1.exon1;Parent=g17468.t1;
OW569405.1_Cistogaster_globosa_genome_assembly,_chromosome:_3	AUGUSTUS	intron	44849868	44850109	0.79	+	.	ID=g17468.t1.intron1;Parent=g17468.t1;
OW569405.1_Cistogaster_globosa_genome_assembly,_chromosome:_3	AUGUSTUS	CDS	44850110	44850159	0.98	+	2	ID=g17468.t1.CDS2;Parent=g17468.t1;
OW569405.1_Cistogaster_globosa_genome_assembly,_chromosome:_3	AUGUSTUS	exon	44850110	44850159	.	+	.	ID=g17468.t1.exon2;Parent=g17468.t1;
OW569405.1_Cistogaster_globosa_genome_assembly,_chromosome:_3	AUGUSTUS	stop_codon	44850157	44850159	.	+	0	ID=g17468.t1.stop1;Parent=g17468.t1;
OW569405.1_Cistogaster_globosa_genome_assembly,_chromosome:_3	AUGUSTUS	mRNA	44847241	44850159	0.64	+	.	ID=g17468.t2;Parent=g17468;
OW569405.1_Cistogaster_globosa_genome_assembly,_chromosome:_3	AUGUSTUS	start_codon	44847241	44847243	.	+	0	ID=g17468.t2.start1;Parent=g17468.t2;
OW569405.1_Cistogaster_globosa_genome_assembly,_chromosome:_3	AUGUSTUS	CDS	44847241	44847258	1	+	0	ID=g17468.t2.CDS1;Parent=g17468.t2;
OW569405.1_Cistogaster_globosa_genome_assembly,_chromosome:_3	AUGUSTUS	exon	44847241	44847258	.	+	.	ID=g17468.t2.exon1;Parent=g17468.t2;
OW569405.1_Cistogaster_globosa_genome_assembly,_chromosome:_3	AUGUSTUS	intron	44847259	44848273	0.93	+	.	ID=g17468.t2.intron1;Parent=g17468.t2;
OW569405.1_Cistogaster_globosa_genome_assembly,_chromosome:_3	AUGUSTUS	CDS	44848274	44849867	0.64	+	0	ID=g17468.t2.CDS2;Parent=g17468.t2;
OW569405.1_Cistogaster_globosa_genome_assembly,_chromosome:_3	AUGUSTUS	exon	44848274	44849867	.	+	.	ID=g17468.t2.exon2;Parent=g17468.t2;
OW569405.1_Cistogaster_globosa_genome_assembly,_chromosome:_3	AUGUSTUS	intron	44849868	44850109	0.71	+	.	ID=g17468.t2.intron2;Parent=g17468.t2;
OW569405.1_Cistogaster_globosa_genome_assembly,_chromosome:_3	AUGUSTUS	CDS	44850110	44850159	0.99	+	2	ID=g17468.t2.CDS3;Parent=g17468.t2;
OW569405.1_Cistogaster_globosa_genome_assembly,_chromosome:_3	AUGUSTUS	exon	44850110	44850159	.	+	.	ID=g17468.t2.exon3;Parent=g17468.t2;
OW569405.1_Cistogaster_globosa_genome_assembly,_chromosome:_3	AUGUSTUS	stop_codon	44850157	44850159	.	+	0	ID=g17468.t2.stop1;Parent=g17468.t2;
OW569405.1_Cistogaster_globosa_genome_assembly,_chromosome:_3	AUGUSTUS	mRNA	44847241	44847694	0.55	+	.	ID=g17468.t3;Parent=g17468;
OW569405.1_Cistogaster_globosa_genome_assembly,_chromosome:_3	AUGUSTUS	start_codon	44847241	44847243	.	+	0	ID=g17468.t3.start1;Parent=g17468.t3;
OW569405.1_Cistogaster_globosa_genome_assembly,_chromosome:_3	AUGUSTUS	CDS	44847241	44847299	1	+	0	ID=g17468.t3.CDS1;Parent=g17468.t3;
OW569405.1_Cistogaster_globosa_genome_assembly,_chromosome:_3	AUGUSTUS	exon	44847241	44847299	.	+	.	ID=g17468.t3.exon1;Parent=g17468.t3;
OW569405.1_Cistogaster_globosa_genome_assembly,_chromosome:_3	AUGUSTUS	intron	44847300	44847366	1	+	.	ID=g17468.t3.intron1;Parent=g17468.t3;
OW569405.1_Cistogaster_globosa_genome_assembly,_chromosome:_3	AUGUSTUS	CDS	44847367	44847694	0.55	+	1	ID=g17468.t3.CDS2;Parent=g17468.t3;
OW569405.1_Cistogaster_globosa_genome_assembly,_chromosome:_3	AUGUSTUS	exon	44847367	44847694	.	+	.	ID=g17468.t3.exon2;Parent=g17468.t3;
OW569405.1_Cistogaster_globosa_genome_assembly,_chromosome:_3	AUGUSTUS	stop_codon	44847692	44847694	.	+	0	ID=g17468.t3.stop1;Parent=g17468.t3;
OW569405.1_Cistogaster_globosa_genome_assembly,_chromosome:_3	AUGUSTUS	gene	44850242	44851474	.	+	.	ID=g17469;
OW569405.1_Cistogaster_globosa_genome_assembly,_chromosome:_3	AUGUSTUS	mRNA	44850242	44851474	1	+	.	ID=g17469.t1;Parent=g17469;
OW569405.1_Cistogaster_globosa_genome_assembly,_chromosome:_3	AUGUSTUS	start_codon	44850242	44850244	.	+	0	ID=g17469.t1.start1;Parent=g17469.t1;
OW569405.1_Cistogaster_globosa_genome_assembly,_chromosome:_3	AUGUSTUS	CDS	44850242	44851474	1	+	0	ID=g17469.t1.CDS1;Parent=g17469.t1;
OW569405.1_Cistogaster_globosa_genome_assembly,_chromosome:_3	AUGUSTUS	exon	44850242	44851474	.	+	.	ID=g17469.t1.exon1;Parent=g17469.t1;
OW569405.1_Cistogaster_globosa_genome_assembly,_chromosome:_3	AUGUSTUS	stop_codon	44851472	44851474	.	+	0	ID=g17469.t1.stop1;Parent=g17469.t1;
OW569405.1_Cistogaster_globosa_genome_assembly,_chromosome:_3	AUGUSTUS	gene	44861835	44863492	.	+	.	ID=g17470;
OW569405.1_Cistogaster_globosa_genome_assembly,_chromosome:_3	AUGUSTUS	mRNA	44861835	44863492	0.59	+	.	ID=g17470.t1;Parent=g17470;
OW569405.1_Cistogaster_globosa_genome_assembly,_chromosome:_3	AUGUSTUS	start_codon	44861835	44861837	.	+	0	ID=g17470.t1.start1;Parent=g17470.t1;
OW569405.1_Cistogaster_globosa_genome_assembly,_chromosome:_3	AUGUSTUS	CDS	44861835	44862011	1	+	0	ID=g17470.t1.CDS1;Parent=g17470.t1;
OW569405.1_Cistogaster_globosa_genome_assembly,_chromosome:_3	AUGUSTUS	exon	44861835	44862011	.	+	.	ID=g17470.t1.exon1;Parent=g17470.t1;
OW569405.1_Cistogaster_globosa_genome_assembly,_chromosome:_3	AUGUSTUS	intron	44862012	44862061	1	+	.	ID=g17470.t1.intron1;Parent=g17470.t1;
OW569405.1_Cistogaster_globosa_genome_assembly,_chromosome:_3	AUGUSTUS	CDS	44862062	44862071	1	+	0	ID=g17470.t1.CDS2;Parent=g17470.t1;
OW569405.1_Cistogaster_globosa_genome_assembly,_chromosome:_3	AUGUSTUS	exon	44862062	44862071	.	+	.	ID=g17470.t1.exon2;Parent=g17470.t1;
OW569405.1_Cistogaster_globosa_genome_assembly,_chromosome:_3	AUGUSTUS	intron	44862072	44862136	0.67	+	.	ID=g17470.t1.intron2;Parent=g17470.t1;
OW569405.1_Cistogaster_globosa_genome_assembly,_chromosome:_3	AUGUSTUS	CDS	44862137	44862463	0.59	+	2	ID=g17470.t1.CDS3;Parent=g17470.t1;
OW569405.1_Cistogaster_globosa_genome_assembly,_chromosome:_3	AUGUSTUS	exon	44862137	44862463	.	+	.	ID=g17470.t1.exon3;Parent=g17470.t1;
OW569405.1_Cistogaster_globosa_genome_assembly,_chromosome:_3	AUGUSTUS	intron	44862464	44863292	0.92	+	.	ID=g17470.t1.intron3;Parent=g17470.t1;
OW569405.1_Cistogaster_globosa_genome_assembly,_chromosome:_3	AUGUSTUS	CDS	44863293	44863492	1	+	2	ID=g17470.t1.CDS4;Parent=g17470.t1;
OW569405.1_Cistogaster_globosa_genome_assembly,_chromosome:_3	AUGUSTUS	exon	44863293	44863492	.	+	.	ID=g17470.t1.exon4;Parent=g17470.t1;
OW569405.1_Cistogaster_globosa_genome_assembly,_chromosome:_3	AUGUSTUS	stop_codon	44863490	44863492	.	+	0	ID=g17470.t1.stop1;Parent=g17470.t1;
OW569405.1_Cistogaster_globosa_genome_assembly,_chromosome:_3	AUGUSTUS	gene	44863615	44863935	.	-	.	ID=g17471;
OW569405.1_Cistogaster_globosa_genome_assembly,_chromosome:_3	AUGUSTUS	mRNA	44863615	44863935	0.66	-	.	ID=g17471.t1;Parent=g17471;
OW569405.1_Cistogaster_globosa_genome_assembly,_chromosome:_3	AUGUSTUS	stop_codon	44863615	44863617	.	-	0	ID=g17471.t1.stop1;Parent=g17471.t1;
OW569405.1_Cistogaster_globosa_genome_assembly,_chromosome:_3	AUGUSTUS	CDS	44863615	44863809	0.81	-	0	ID=g17471.t1.CDS1;Parent=g17471.t1;
OW569405.1_Cistogaster_globosa_genome_assembly,_chromosome:_3	AUGUSTUS	exon	44863615	44863809	.	-	.	ID=g17471.t1.exon1;Parent=g17471.t1;
OW569405.1_Cistogaster_globosa_genome_assembly,_chromosome:_3	AUGUSTUS	intron	44863810	44863893	0.66	-	.	ID=g17471.t1.intron1;Parent=g17471.t1;
OW569405.1_Cistogaster_globosa_genome_assembly,_chromosome:_3	AUGUSTUS	CDS	44863894	44863935	0.66	-	0	ID=g17471.t1.CDS2;Parent=g17471.t1;
OW569405.1_Cistogaster_globosa_genome_assembly,_chromosome:_3	AUGUSTUS	exon	44863894	44863935	.	-	.	ID=g17471.t1.exon2;Parent=g17471.t1;
OW569405.1_Cistogaster_globosa_genome_assembly,_chromosome:_3	AUGUSTUS	start_codon	44863933	44863935	.	-	0	ID=g17471.t1.start1;Parent=g17471.t1;
OW569405.1_Cistogaster_globosa_genome_assembly,_chromosome:_3	AUGUSTUS	gene	44864001	44864820	.	-	.	ID=g17472;
OW569405.1_Cistogaster_globosa_genome_assembly,_chromosome:_3	AUGUSTUS	mRNA	44864001	44864820	0.84	-	.	ID=g17472.t1;Parent=g17472;
OW569405.1_Cistogaster_globosa_genome_assembly,_chromosome:_3	AUGUSTUS	stop_codon	44864001	44864003	.	-	0	ID=g17472.t1.stop1;Parent=g17472.t1;
OW569405.1_Cistogaster_globosa_genome_assembly,_chromosome:_3	AUGUSTUS	CDS	44864001	44864138	0.84	-	0	ID=g17472.t1.CDS1;Parent=g17472.t1;
OW569405.1_Cistogaster_globosa_genome_assembly,_chromosome:_3	AUGUSTUS	exon	44864001	44864138	.	-	.	ID=g17472.t1.exon1;Parent=g17472.t1;
OW569405.1_Cistogaster_globosa_genome_assembly,_chromosome:_3	AUGUSTUS	intron	44864139	44864192	1	-	.	ID=g17472.t1.intron1;Parent=g17472.t1;
OW569405.1_Cistogaster_globosa_genome_assembly,_chromosome:_3	AUGUSTUS	CDS	44864193	44864355	1	-	1	ID=g17472.t1.CDS2;Parent=g17472.t1;
OW569405.1_Cistogaster_globosa_genome_assembly,_chromosome:_3	AUGUSTUS	exon	44864193	44864355	.	-	.	ID=g17472.t1.exon2;Parent=g17472.t1;
OW569405.1_Cistogaster_globosa_genome_assembly,_chromosome:_3	AUGUSTUS	intron	44864356	44864502	1	-	.	ID=g17472.t1.intron2;Parent=g17472.t1;
OW569405.1_Cistogaster_globosa_genome_assembly,_chromosome:_3	AUGUSTUS	CDS	44864503	44864619	1	-	1	ID=g17472.t1.CDS3;Parent=g17472.t1;
OW569405.1_Cistogaster_globosa_genome_assembly,_chromosome:_3	AUGUSTUS	exon	44864503	44864619	.	-	.	ID=g17472.t1.exon3;Parent=g17472.t1;
OW569405.1_Cistogaster_globosa_genome_assembly,_chromosome:_3	AUGUSTUS	intron	44864620	44864701	1	-	.	ID=g17472.t1.intron3;Parent=g17472.t1;
OW569405.1_Cistogaster_globosa_genome_assembly,_chromosome:_3	AUGUSTUS	CDS	44864702	44864820	1	-	0	ID=g17472.t1.CDS4;Parent=g17472.t1;
OW569405.1_Cistogaster_globosa_genome_assembly,_chromosome:_3	AUGUSTUS	exon	44864702	44864820	.	-	.	ID=g17472.t1.exon4;Parent=g17472.t1;
OW569405.1_Cistogaster_globosa_genome_assembly,_chromosome:_3	AUGUSTUS	start_codon	44864818	44864820	.	-	0	ID=g17472.t1.start1;Parent=g17472.t1;
OW569405.1_Cistogaster_globosa_genome_assembly,_chromosome:_3	AUGUSTUS	gene	44903588	44903896	.	-	.	ID=g17473;
OW569405.1_Cistogaster_globosa_genome_assembly,_chromosome:_3	AUGUSTUS	mRNA	44903588	44903896	1	-	.	ID=g17473.t1;Parent=g17473;
OW569405.1_Cistogaster_globosa_genome_assembly,_chromosome:_3	AUGUSTUS	stop_codon	44903588	44903590	.	-	0	ID=g17473.t1.stop1;Parent=g17473.t1;
OW569405.1_Cistogaster_globosa_genome_assembly,_chromosome:_3	AUGUSTUS	CDS	44903588	44903896	1	-	0	ID=g17473.t1.CDS1;Parent=g17473.t1;
OW569405.1_Cistogaster_globosa_genome_assembly,_chromosome:_3	AUGUSTUS	exon	44903588	44903896	.	-	.	ID=g17473.t1.exon1;Parent=g17473.t1;
OW569405.1_Cistogaster_globosa_genome_assembly,_chromosome:_3	AUGUSTUS	start_codon	44903894	44903896	.	-	0	ID=g17473.t1.start1;Parent=g17473.t1;
OW569405.1_Cistogaster_globosa_genome_assembly,_chromosome:_3	AUGUSTUS	gene	44990392	44991000	.	+	.	ID=g17474;
OW569405.1_Cistogaster_globosa_genome_assembly,_chromosome:_3	AUGUSTUS	mRNA	44990392	44991000	0.97	+	.	ID=g17474.t1;Parent=g17474;
OW569405.1_Cistogaster_globosa_genome_assembly,_chromosome:_3	AUGUSTUS	start_codon	44990392	44990394	.	+	0	ID=g17474.t1.start1;Parent=g17474.t1;
OW569405.1_Cistogaster_globosa_genome_assembly,_chromosome:_3	AUGUSTUS	CDS	44990392	44990459	0.99	+	0	ID=g17474.t1.CDS1;Parent=g17474.t1;
OW569405.1_Cistogaster_globosa_genome_assembly,_chromosome:_3	AUGUSTUS	exon	44990392	44990459	.	+	.	ID=g17474.t1.exon1;Parent=g17474.t1;
OW569405.1_Cistogaster_globosa_genome_assembly,_chromosome:_3	AUGUSTUS	intron	44990460	44990642	0.97	+	.	ID=g17474.t1.intron1;Parent=g17474.t1;
OW569405.1_Cistogaster_globosa_genome_assembly,_chromosome:_3	AUGUSTUS	CDS	44990643	44991000	0.97	+	1	ID=g17474.t1.CDS2;Parent=g17474.t1;
OW569405.1_Cistogaster_globosa_genome_assembly,_chromosome:_3	AUGUSTUS	exon	44990643	44991000	.	+	.	ID=g17474.t1.exon2;Parent=g17474.t1;
OW569405.1_Cistogaster_globosa_genome_assembly,_chromosome:_3	AUGUSTUS	stop_codon	44990998	44991000	.	+	0	ID=g17474.t1.stop1;Parent=g17474.t1;
OW569405.1_Cistogaster_globosa_genome_assembly,_chromosome:_3	AUGUSTUS	gene	44991389	44991817	.	+	.	ID=g17475;
OW569405.1_Cistogaster_globosa_genome_assembly,_chromosome:_3	AUGUSTUS	mRNA	44991389	44991817	1	+	.	ID=g17475.t1;Parent=g17475;
OW569405.1_Cistogaster_globosa_genome_assembly,_chromosome:_3	AUGUSTUS	start_codon	44991389	44991391	.	+	0	ID=g17475.t1.start1;Parent=g17475.t1;
OW569405.1_Cistogaster_globosa_genome_assembly,_chromosome:_3	AUGUSTUS	CDS	44991389	44991817	1	+	0	ID=g17475.t1.CDS1;Parent=g17475.t1;
OW569405.1_Cistogaster_globosa_genome_assembly,_chromosome:_3	AUGUSTUS	exon	44991389	44991817	.	+	.	ID=g17475.t1.exon1;Parent=g17475.t1;
OW569405.1_Cistogaster_globosa_genome_assembly,_chromosome:_3	AUGUSTUS	stop_codon	44991815	44991817	.	+	0	ID=g17475.t1.stop1;Parent=g17475.t1;
OW569405.1_Cistogaster_globosa_genome_assembly,_chromosome:_3	AUGUSTUS	gene	44992149	44992490	.	+	.	ID=g17476;
OW569405.1_Cistogaster_globosa_genome_assembly,_chromosome:_3	AUGUSTUS	mRNA	44992149	44992490	0.95	+	.	ID=g17476.t1;Parent=g17476;
OW569405.1_Cistogaster_globosa_genome_assembly,_chromosome:_3	AUGUSTUS	start_codon	44992149	44992151	.	+	0	ID=g17476.t1.start1;Parent=g17476.t1;
OW569405.1_Cistogaster_globosa_genome_assembly,_chromosome:_3	AUGUSTUS	CDS	44992149	44992490	0.95	+	0	ID=g17476.t1.CDS1;Parent=g17476.t1;
OW569405.1_Cistogaster_globosa_genome_assembly,_chromosome:_3	AUGUSTUS	exon	44992149	44992490	.	+	.	ID=g17476.t1.exon1;Parent=g17476.t1;
OW569405.1_Cistogaster_globosa_genome_assembly,_chromosome:_3	AUGUSTUS	stop_codon	44992488	44992490	.	+	0	ID=g17476.t1.stop1;Parent=g17476.t1;
OW569405.1_Cistogaster_globosa_genome_assembly,_chromosome:_3	AUGUSTUS	gene	44992835	44993368	.	+	.	ID=g17477;
OW569405.1_Cistogaster_globosa_genome_assembly,_chromosome:_3	AUGUSTUS	mRNA	44992835	44993368	1	+	.	ID=g17477.t1;Parent=g17477;
OW569405.1_Cistogaster_globosa_genome_assembly,_chromosome:_3	AUGUSTUS	start_codon	44992835	44992837	.	+	0	ID=g17477.t1.start1;Parent=g17477.t1;
OW569405.1_Cistogaster_globosa_genome_assembly,_chromosome:_3	AUGUSTUS	CDS	44992835	44993368	1	+	0	ID=g17477.t1.CDS1;Parent=g17477.t1;
OW569405.1_Cistogaster_globosa_genome_assembly,_chromosome:_3	AUGUSTUS	exon	44992835	44993368	.	+	.	ID=g17477.t1.exon1;Parent=g17477.t1;
OW569405.1_Cistogaster_globosa_genome_assembly,_chromosome:_3	AUGUSTUS	stop_codon	44993366	44993368	.	+	0	ID=g17477.t1.stop1;Parent=g17477.t1;
OW569405.1_Cistogaster_globosa_genome_assembly,_chromosome:_3	AUGUSTUS	mRNA	44992835	44993253	0.38	+	.	ID=g17477.t2;Parent=g17477;
OW569405.1_Cistogaster_globosa_genome_assembly,_chromosome:_3	AUGUSTUS	start_codon	44992835	44992837	.	+	0	ID=g17477.t2.start1;Parent=g17477.t2;
OW569405.1_Cistogaster_globosa_genome_assembly,_chromosome:_3	AUGUSTUS	CDS	44992835	44993079	0.59	+	0	ID=g17477.t2.CDS1;Parent=g17477.t2;
OW569405.1_Cistogaster_globosa_genome_assembly,_chromosome:_3	AUGUSTUS	exon	44992835	44993079	.	+	.	ID=g17477.t2.exon1;Parent=g17477.t2;
OW569405.1_Cistogaster_globosa_genome_assembly,_chromosome:_3	AUGUSTUS	intron	44993080	44993186	0.38	+	.	ID=g17477.t2.intron1;Parent=g17477.t2;
OW569405.1_Cistogaster_globosa_genome_assembly,_chromosome:_3	AUGUSTUS	CDS	44993187	44993253	0.66	+	1	ID=g17477.t2.CDS2;Parent=g17477.t2;
OW569405.1_Cistogaster_globosa_genome_assembly,_chromosome:_3	AUGUSTUS	exon	44993187	44993253	.	+	.	ID=g17477.t2.exon2;Parent=g17477.t2;
OW569405.1_Cistogaster_globosa_genome_assembly,_chromosome:_3	AUGUSTUS	stop_codon	44993251	44993253	.	+	0	ID=g17477.t2.stop1;Parent=g17477.t2;
OW569405.1_Cistogaster_globosa_genome_assembly,_chromosome:_3	AUGUSTUS	gene	44994526	44995745	.	-	.	ID=g17478;
OW569405.1_Cistogaster_globosa_genome_assembly,_chromosome:_3	AUGUSTUS	mRNA	44994526	44995059	1	-	.	ID=g17478.t1;Parent=g17478;
OW569405.1_Cistogaster_globosa_genome_assembly,_chromosome:_3	AUGUSTUS	stop_codon	44994526	44994528	.	-	0	ID=g17478.t1.stop1;Parent=g17478.t1;
OW569405.1_Cistogaster_globosa_genome_assembly,_chromosome:_3	AUGUSTUS	CDS	44994526	44995059	1	-	0	ID=g17478.t1.CDS1;Parent=g17478.t1;
OW569405.1_Cistogaster_globosa_genome_assembly,_chromosome:_3	AUGUSTUS	exon	44994526	44995059	.	-	.	ID=g17478.t1.exon1;Parent=g17478.t1;
OW569405.1_Cistogaster_globosa_genome_assembly,_chromosome:_3	AUGUSTUS	start_codon	44995057	44995059	.	-	0	ID=g17478.t1.start1;Parent=g17478.t1;
OW569405.1_Cistogaster_globosa_genome_assembly,_chromosome:_3	AUGUSTUS	mRNA	44994641	44995745	0.58	-	.	ID=g17478.t2;Parent=g17478;
OW569405.1_Cistogaster_globosa_genome_assembly,_chromosome:_3	AUGUSTUS	stop_codon	44994641	44994643	.	-	0	ID=g17478.t2.stop1;Parent=g17478.t2;
OW569405.1_Cistogaster_globosa_genome_assembly,_chromosome:_3	AUGUSTUS	CDS	44994641	44994707	0.87	-	1	ID=g17478.t2.CDS1;Parent=g17478.t2;
OW569405.1_Cistogaster_globosa_genome_assembly,_chromosome:_3	AUGUSTUS	exon	44994641	44994707	.	-	.	ID=g17478.t2.exon1;Parent=g17478.t2;
OW569405.1_Cistogaster_globosa_genome_assembly,_chromosome:_3	AUGUSTUS	intron	44994708	44995512	0.67	-	.	ID=g17478.t2.intron1;Parent=g17478.t2;
OW569405.1_Cistogaster_globosa_genome_assembly,_chromosome:_3	AUGUSTUS	CDS	44995513	44995745	0.64	-	0	ID=g17478.t2.CDS2;Parent=g17478.t2;
OW569405.1_Cistogaster_globosa_genome_assembly,_chromosome:_3	AUGUSTUS	exon	44995513	44995745	.	-	.	ID=g17478.t2.exon2;Parent=g17478.t2;
OW569405.1_Cistogaster_globosa_genome_assembly,_chromosome:_3	AUGUSTUS	start_codon	44995743	44995745	.	-	0	ID=g17478.t2.start1;Parent=g17478.t2;
OW569405.1_Cistogaster_globosa_genome_assembly,_chromosome:_3	AUGUSTUS	mRNA	44995083	44995610	0.92	-	.	ID=g17478.t3;Parent=g17478;
OW569405.1_Cistogaster_globosa_genome_assembly,_chromosome:_3	AUGUSTUS	stop_codon	44995083	44995085	.	-	0	ID=g17478.t3.stop1;Parent=g17478.t3;
OW569405.1_Cistogaster_globosa_genome_assembly,_chromosome:_3	AUGUSTUS	CDS	44995083	44995225	0.92	-	2	ID=g17478.t3.CDS1;Parent=g17478.t3;
OW569405.1_Cistogaster_globosa_genome_assembly,_chromosome:_3	AUGUSTUS	exon	44995083	44995225	.	-	.	ID=g17478.t3.exon1;Parent=g17478.t3;
OW569405.1_Cistogaster_globosa_genome_assembly,_chromosome:_3	AUGUSTUS	intron	44995226	44995420	0.92	-	.	ID=g17478.t3.intron1;Parent=g17478.t3;
OW569405.1_Cistogaster_globosa_genome_assembly,_chromosome:_3	AUGUSTUS	CDS	44995421	44995610	0.94	-	0	ID=g17478.t3.CDS2;Parent=g17478.t3;
OW569405.1_Cistogaster_globosa_genome_assembly,_chromosome:_3	AUGUSTUS	exon	44995421	44995610	.	-	.	ID=g17478.t3.exon2;Parent=g17478.t3;
OW569405.1_Cistogaster_globosa_genome_assembly,_chromosome:_3	AUGUSTUS	start_codon	44995608	44995610	.	-	0	ID=g17478.t3.start1;Parent=g17478.t3;
OW569405.1_Cistogaster_globosa_genome_assembly,_chromosome:_3	AUGUSTUS	mRNA	44995404	44995745	0.96	-	.	ID=g17478.t4;Parent=g17478;
OW569405.1_Cistogaster_globosa_genome_assembly,_chromosome:_3	AUGUSTUS	stop_codon	44995404	44995406	.	-	0	ID=g17478.t4.stop1;Parent=g17478.t4;
OW569405.1_Cistogaster_globosa_genome_assembly,_chromosome:_3	AUGUSTUS	CDS	44995404	44995745	0.96	-	0	ID=g17478.t4.CDS1;Parent=g17478.t4;
OW569405.1_Cistogaster_globosa_genome_assembly,_chromosome:_3	AUGUSTUS	exon	44995404	44995745	.	-	.	ID=g17478.t4.exon1;Parent=g17478.t4;
OW569405.1_Cistogaster_globosa_genome_assembly,_chromosome:_3	AUGUSTUS	start_codon	44995743	44995745	.	-	0	ID=g17478.t4.start1;Parent=g17478.t4;
OW569405.1_Cistogaster_globosa_genome_assembly,_chromosome:_3	AUGUSTUS	gene	44996082	44996486	.	-	.	ID=g17479;
OW569405.1_Cistogaster_globosa_genome_assembly,_chromosome:_3	AUGUSTUS	mRNA	44996082	44996486	1	-	.	ID=g17479.t1;Parent=g17479;
OW569405.1_Cistogaster_globosa_genome_assembly,_chromosome:_3	AUGUSTUS	stop_codon	44996082	44996084	.	-	0	ID=g17479.t1.stop1;Parent=g17479.t1;
OW569405.1_Cistogaster_globosa_genome_assembly,_chromosome:_3	AUGUSTUS	CDS	44996082	44996486	1	-	0	ID=g17479.t1.CDS1;Parent=g17479.t1;
OW569405.1_Cistogaster_globosa_genome_assembly,_chromosome:_3	AUGUSTUS	exon	44996082	44996486	.	-	.	ID=g17479.t1.exon1;Parent=g17479.t1;
OW569405.1_Cistogaster_globosa_genome_assembly,_chromosome:_3	AUGUSTUS	start_codon	44996484	44996486	.	-	0	ID=g17479.t1.start1;Parent=g17479.t1;
OW569405.1_Cistogaster_globosa_genome_assembly,_chromosome:_3	AUGUSTUS	gene	44996875	44997483	.	-	.	ID=g17480;
OW569405.1_Cistogaster_globosa_genome_assembly,_chromosome:_3	AUGUSTUS	mRNA	44996875	44997483	0.95	-	.	ID=g17480.t1;Parent=g17480;
OW569405.1_Cistogaster_globosa_genome_assembly,_chromosome:_3	AUGUSTUS	stop_codon	44996875	44996877	.	-	0	ID=g17480.t1.stop1;Parent=g17480.t1;
OW569405.1_Cistogaster_globosa_genome_assembly,_chromosome:_3	AUGUSTUS	CDS	44996875	44997232	0.95	-	1	ID=g17480.t1.CDS1;Parent=g17480.t1;
OW569405.1_Cistogaster_globosa_genome_assembly,_chromosome:_3	AUGUSTUS	exon	44996875	44997232	.	-	.	ID=g17480.t1.exon1;Parent=g17480.t1;
OW569405.1_Cistogaster_globosa_genome_assembly,_chromosome:_3	AUGUSTUS	intron	44997233	44997415	0.97	-	.	ID=g17480.t1.intron1;Parent=g17480.t1;
OW569405.1_Cistogaster_globosa_genome_assembly,_chromosome:_3	AUGUSTUS	CDS	44997416	44997483	0.99	-	0	ID=g17480.t1.CDS2;Parent=g17480.t1;
OW569405.1_Cistogaster_globosa_genome_assembly,_chromosome:_3	AUGUSTUS	exon	44997416	44997483	.	-	.	ID=g17480.t1.exon2;Parent=g17480.t1;
OW569405.1_Cistogaster_globosa_genome_assembly,_chromosome:_3	AUGUSTUS	start_codon	44997481	44997483	.	-	0	ID=g17480.t1.start1;Parent=g17480.t1;
OW569405.1_Cistogaster_globosa_genome_assembly,_chromosome:_3	AUGUSTUS	gene	45059416	45059696	.	+	.	ID=g17481;
OW569405.1_Cistogaster_globosa_genome_assembly,_chromosome:_3	AUGUSTUS	mRNA	45059416	45059696	0.65	+	.	ID=g17481.t1;Parent=g17481;
OW569405.1_Cistogaster_globosa_genome_assembly,_chromosome:_3	AUGUSTUS	start_codon	45059416	45059418	.	+	0	ID=g17481.t1.start1;Parent=g17481.t1;
OW569405.1_Cistogaster_globosa_genome_assembly,_chromosome:_3	AUGUSTUS	CDS	45059416	45059509	1	+	0	ID=g17481.t1.CDS1;Parent=g17481.t1;
OW569405.1_Cistogaster_globosa_genome_assembly,_chromosome:_3	AUGUSTUS	exon	45059416	45059509	.	+	.	ID=g17481.t1.exon1;Parent=g17481.t1;
OW569405.1_Cistogaster_globosa_genome_assembly,_chromosome:_3	AUGUSTUS	intron	45059510	45059568	0.7	+	.	ID=g17481.t1.intron1;Parent=g17481.t1;
OW569405.1_Cistogaster_globosa_genome_assembly,_chromosome:_3	AUGUSTUS	CDS	45059569	45059696	0.65	+	2	ID=g17481.t1.CDS2;Parent=g17481.t1;
OW569405.1_Cistogaster_globosa_genome_assembly,_chromosome:_3	AUGUSTUS	exon	45059569	45059696	.	+	.	ID=g17481.t1.exon2;Parent=g17481.t1;
OW569405.1_Cistogaster_globosa_genome_assembly,_chromosome:_3	AUGUSTUS	stop_codon	45059694	45059696	.	+	0	ID=g17481.t1.stop1;Parent=g17481.t1;
OW569405.1_Cistogaster_globosa_genome_assembly,_chromosome:_3	AUGUSTUS	gene	45062841	45064384	.	+	.	ID=g17482;
OW569405.1_Cistogaster_globosa_genome_assembly,_chromosome:_3	AUGUSTUS	mRNA	45062841	45064384	1	+	.	ID=g17482.t1;Parent=g17482;
OW569405.1_Cistogaster_globosa_genome_assembly,_chromosome:_3	AUGUSTUS	start_codon	45062841	45062843	.	+	0	ID=g17482.t1.start1;Parent=g17482.t1;
OW569405.1_Cistogaster_globosa_genome_assembly,_chromosome:_3	AUGUSTUS	CDS	45062841	45063792	1	+	0	ID=g17482.t1.CDS1;Parent=g17482.t1;
OW569405.1_Cistogaster_globosa_genome_assembly,_chromosome:_3	AUGUSTUS	exon	45062841	45063792	.	+	.	ID=g17482.t1.exon1;Parent=g17482.t1;
OW569405.1_Cistogaster_globosa_genome_assembly,_chromosome:_3	AUGUSTUS	intron	45063793	45063854	1	+	.	ID=g17482.t1.intron1;Parent=g17482.t1;
OW569405.1_Cistogaster_globosa_genome_assembly,_chromosome:_3	AUGUSTUS	CDS	45063855	45064384	1	+	2	ID=g17482.t1.CDS2;Parent=g17482.t1;
OW569405.1_Cistogaster_globosa_genome_assembly,_chromosome:_3	AUGUSTUS	exon	45063855	45064384	.	+	.	ID=g17482.t1.exon2;Parent=g17482.t1;
OW569405.1_Cistogaster_globosa_genome_assembly,_chromosome:_3	AUGUSTUS	stop_codon	45064382	45064384	.	+	0	ID=g17482.t1.stop1;Parent=g17482.t1;
OW569405.1_Cistogaster_globosa_genome_assembly,_chromosome:_3	AUGUSTUS	gene	45082421	45082624	.	-	.	ID=g17483;
OW569405.1_Cistogaster_globosa_genome_assembly,_chromosome:_3	AUGUSTUS	mRNA	45082421	45082624	0.99	-	.	ID=g17483.t1;Parent=g17483;
OW569405.1_Cistogaster_globosa_genome_assembly,_chromosome:_3	AUGUSTUS	stop_codon	45082421	45082423	.	-	0	ID=g17483.t1.stop1;Parent=g17483.t1;
OW569405.1_Cistogaster_globosa_genome_assembly,_chromosome:_3	AUGUSTUS	CDS	45082421	45082624	0.99	-	0	ID=g17483.t1.CDS1;Parent=g17483.t1;
OW569405.1_Cistogaster_globosa_genome_assembly,_chromosome:_3	AUGUSTUS	exon	45082421	45082624	.	-	.	ID=g17483.t1.exon1;Parent=g17483.t1;
OW569405.1_Cistogaster_globosa_genome_assembly,_chromosome:_3	AUGUSTUS	start_codon	45082622	45082624	.	-	0	ID=g17483.t1.start1;Parent=g17483.t1;
OW569405.1_Cistogaster_globosa_genome_assembly,_chromosome:_3	AUGUSTUS	gene	45089615	45090058	.	-	.	ID=g17484;
OW569405.1_Cistogaster_globosa_genome_assembly,_chromosome:_3	AUGUSTUS	mRNA	45089615	45090058	1	-	.	ID=g17484.t1;Parent=g17484;
OW569405.1_Cistogaster_globosa_genome_assembly,_chromosome:_3	AUGUSTUS	stop_codon	45089615	45089617	.	-	0	ID=g17484.t1.stop1;Parent=g17484.t1;
OW569405.1_Cistogaster_globosa_genome_assembly,_chromosome:_3	AUGUSTUS	CDS	45089615	45090058	1	-	0	ID=g17484.t1.CDS1;Parent=g17484.t1;
OW569405.1_Cistogaster_globosa_genome_assembly,_chromosome:_3	AUGUSTUS	exon	45089615	45090058	.	-	.	ID=g17484.t1.exon1;Parent=g17484.t1;
OW569405.1_Cistogaster_globosa_genome_assembly,_chromosome:_3	AUGUSTUS	start_codon	45090056	45090058	.	-	0	ID=g17484.t1.start1;Parent=g17484.t1;
OW569405.1_Cistogaster_globosa_genome_assembly,_chromosome:_3	AUGUSTUS	gene	45090082	45090609	.	-	.	ID=g17485;
OW569405.1_Cistogaster_globosa_genome_assembly,_chromosome:_3	AUGUSTUS	mRNA	45090082	45090609	0.94	-	.	ID=g17485.t1;Parent=g17485;
OW569405.1_Cistogaster_globosa_genome_assembly,_chromosome:_3	AUGUSTUS	stop_codon	45090082	45090084	.	-	0	ID=g17485.t1.stop1;Parent=g17485.t1;
OW569405.1_Cistogaster_globosa_genome_assembly,_chromosome:_3	AUGUSTUS	CDS	45090082	45090365	0.94	-	2	ID=g17485.t1.CDS1;Parent=g17485.t1;
OW569405.1_Cistogaster_globosa_genome_assembly,_chromosome:_3	AUGUSTUS	exon	45090082	45090365	.	-	.	ID=g17485.t1.exon1;Parent=g17485.t1;
OW569405.1_Cistogaster_globosa_genome_assembly,_chromosome:_3	AUGUSTUS	intron	45090366	45090419	0.94	-	.	ID=g17485.t1.intron1;Parent=g17485.t1;
OW569405.1_Cistogaster_globosa_genome_assembly,_chromosome:_3	AUGUSTUS	CDS	45090420	45090609	0.99	-	0	ID=g17485.t1.CDS2;Parent=g17485.t1;
OW569405.1_Cistogaster_globosa_genome_assembly,_chromosome:_3	AUGUSTUS	exon	45090420	45090609	.	-	.	ID=g17485.t1.exon2;Parent=g17485.t1;
OW569405.1_Cistogaster_globosa_genome_assembly,_chromosome:_3	AUGUSTUS	start_codon	45090607	45090609	.	-	0	ID=g17485.t1.start1;Parent=g17485.t1;
OW569405.1_Cistogaster_globosa_genome_assembly,_chromosome:_3	AUGUSTUS	gene	45091001	45091504	.	-	.	ID=g17486;
OW569405.1_Cistogaster_globosa_genome_assembly,_chromosome:_3	AUGUSTUS	mRNA	45091001	45091504	1	-	.	ID=g17486.t1;Parent=g17486;
OW569405.1_Cistogaster_globosa_genome_assembly,_chromosome:_3	AUGUSTUS	stop_codon	45091001	45091003	.	-	0	ID=g17486.t1.stop1;Parent=g17486.t1;
OW569405.1_Cistogaster_globosa_genome_assembly,_chromosome:_3	AUGUSTUS	CDS	45091001	45091504	1	-	0	ID=g17486.t1.CDS1;Parent=g17486.t1;
OW569405.1_Cistogaster_globosa_genome_assembly,_chromosome:_3	AUGUSTUS	exon	45091001	45091504	.	-	.	ID=g17486.t1.exon1;Parent=g17486.t1;
OW569405.1_Cistogaster_globosa_genome_assembly,_chromosome:_3	AUGUSTUS	start_codon	45091502	45091504	.	-	0	ID=g17486.t1.start1;Parent=g17486.t1;
OW569405.1_Cistogaster_globosa_genome_assembly,_chromosome:_3	AUGUSTUS	gene	45091898	45092506	.	-	.	ID=g17487;
OW569405.1_Cistogaster_globosa_genome_assembly,_chromosome:_3	AUGUSTUS	mRNA	45091898	45092506	0.94	-	.	ID=g17487.t1;Parent=g17487;
OW569405.1_Cistogaster_globosa_genome_assembly,_chromosome:_3	AUGUSTUS	stop_codon	45091898	45091900	.	-	0	ID=g17487.t1.stop1;Parent=g17487.t1;
OW569405.1_Cistogaster_globosa_genome_assembly,_chromosome:_3	AUGUSTUS	CDS	45091898	45092255	0.94	-	1	ID=g17487.t1.CDS1;Parent=g17487.t1;
OW569405.1_Cistogaster_globosa_genome_assembly,_chromosome:_3	AUGUSTUS	exon	45091898	45092255	.	-	.	ID=g17487.t1.exon1;Parent=g17487.t1;
OW569405.1_Cistogaster_globosa_genome_assembly,_chromosome:_3	AUGUSTUS	intron	45092256	45092438	0.95	-	.	ID=g17487.t1.intron1;Parent=g17487.t1;
OW569405.1_Cistogaster_globosa_genome_assembly,_chromosome:_3	AUGUSTUS	CDS	45092439	45092506	0.99	-	0	ID=g17487.t1.CDS2;Parent=g17487.t1;
OW569405.1_Cistogaster_globosa_genome_assembly,_chromosome:_3	AUGUSTUS	exon	45092439	45092506	.	-	.	ID=g17487.t1.exon2;Parent=g17487.t1;
OW569405.1_Cistogaster_globosa_genome_assembly,_chromosome:_3	AUGUSTUS	start_codon	45092504	45092506	.	-	0	ID=g17487.t1.start1;Parent=g17487.t1;
OW569405.1_Cistogaster_globosa_genome_assembly,_chromosome:_3	AUGUSTUS	gene	45094474	45094884	.	-	.	ID=g17488;
OW569405.1_Cistogaster_globosa_genome_assembly,_chromosome:_3	AUGUSTUS	mRNA	45094474	45094884	1	-	.	ID=g17488.t1;Parent=g17488;
OW569405.1_Cistogaster_globosa_genome_assembly,_chromosome:_3	AUGUSTUS	stop_codon	45094474	45094476	.	-	0	ID=g17488.t1.stop1;Parent=g17488.t1;
OW569405.1_Cistogaster_globosa_genome_assembly,_chromosome:_3	AUGUSTUS	CDS	45094474	45094884	1	-	0	ID=g17488.t1.CDS1;Parent=g17488.t1;
OW569405.1_Cistogaster_globosa_genome_assembly,_chromosome:_3	AUGUSTUS	exon	45094474	45094884	.	-	.	ID=g17488.t1.exon1;Parent=g17488.t1;
OW569405.1_Cistogaster_globosa_genome_assembly,_chromosome:_3	AUGUSTUS	start_codon	45094882	45094884	.	-	0	ID=g17488.t1.start1;Parent=g17488.t1;
OW569405.1_Cistogaster_globosa_genome_assembly,_chromosome:_3	AUGUSTUS	gene	45112456	45112776	.	+	.	ID=g17489;
OW569405.1_Cistogaster_globosa_genome_assembly,_chromosome:_3	AUGUSTUS	mRNA	45112456	45112776	1	+	.	ID=g17489.t1;Parent=g17489;
OW569405.1_Cistogaster_globosa_genome_assembly,_chromosome:_3	AUGUSTUS	start_codon	45112456	45112458	.	+	0	ID=g17489.t1.start1;Parent=g17489.t1;
OW569405.1_Cistogaster_globosa_genome_assembly,_chromosome:_3	AUGUSTUS	CDS	45112456	45112776	1	+	0	ID=g17489.t1.CDS1;Parent=g17489.t1;
OW569405.1_Cistogaster_globosa_genome_assembly,_chromosome:_3	AUGUSTUS	exon	45112456	45112776	.	+	.	ID=g17489.t1.exon1;Parent=g17489.t1;
OW569405.1_Cistogaster_globosa_genome_assembly,_chromosome:_3	AUGUSTUS	stop_codon	45112774	45112776	.	+	0	ID=g17489.t1.stop1;Parent=g17489.t1;
OW569405.1_Cistogaster_globosa_genome_assembly,_chromosome:_3	AUGUSTUS	gene	45130272	45130664	.	-	.	ID=g17490;
OW569405.1_Cistogaster_globosa_genome_assembly,_chromosome:_3	AUGUSTUS	mRNA	45130272	45130664	1	-	.	ID=g17490.t1;Parent=g17490;
OW569405.1_Cistogaster_globosa_genome_assembly,_chromosome:_3	AUGUSTUS	stop_codon	45130272	45130274	.	-	0	ID=g17490.t1.stop1;Parent=g17490.t1;
OW569405.1_Cistogaster_globosa_genome_assembly,_chromosome:_3	AUGUSTUS	CDS	45130272	45130664	1	-	0	ID=g17490.t1.CDS1;Parent=g17490.t1;
OW569405.1_Cistogaster_globosa_genome_assembly,_chromosome:_3	AUGUSTUS	exon	45130272	45130664	.	-	.	ID=g17490.t1.exon1;Parent=g17490.t1;
OW569405.1_Cistogaster_globosa_genome_assembly,_chromosome:_3	AUGUSTUS	start_codon	45130662	45130664	.	-	0	ID=g17490.t1.start1;Parent=g17490.t1;
OW569405.1_Cistogaster_globosa_genome_assembly,_chromosome:_3	AUGUSTUS	gene	45132786	45136177	.	+	.	ID=g17491;
OW569405.1_Cistogaster_globosa_genome_assembly,_chromosome:_3	AUGUSTUS	mRNA	45133638	45136177	0.92	+	.	ID=g17491.t1;Parent=g17491;
OW569405.1_Cistogaster_globosa_genome_assembly,_chromosome:_3	AUGUSTUS	start_codon	45133638	45133640	.	+	0	ID=g17491.t1.start1;Parent=g17491.t1;
OW569405.1_Cistogaster_globosa_genome_assembly,_chromosome:_3	AUGUSTUS	CDS	45133638	45134419	0.97	+	0	ID=g17491.t1.CDS1;Parent=g17491.t1;
OW569405.1_Cistogaster_globosa_genome_assembly,_chromosome:_3	AUGUSTUS	exon	45133638	45134419	.	+	.	ID=g17491.t1.exon1;Parent=g17491.t1;
OW569405.1_Cistogaster_globosa_genome_assembly,_chromosome:_3	AUGUSTUS	intron	45134420	45134469	0.96	+	.	ID=g17491.t1.intron1;Parent=g17491.t1;
OW569405.1_Cistogaster_globosa_genome_assembly,_chromosome:_3	AUGUSTUS	CDS	45134470	45135280	0.93	+	1	ID=g17491.t1.CDS2;Parent=g17491.t1;
OW569405.1_Cistogaster_globosa_genome_assembly,_chromosome:_3	AUGUSTUS	exon	45134470	45135280	.	+	.	ID=g17491.t1.exon2;Parent=g17491.t1;
OW569405.1_Cistogaster_globosa_genome_assembly,_chromosome:_3	AUGUSTUS	intron	45135281	45135709	0.95	+	.	ID=g17491.t1.intron2;Parent=g17491.t1;
OW569405.1_Cistogaster_globosa_genome_assembly,_chromosome:_3	AUGUSTUS	CDS	45135710	45136177	0.98	+	0	ID=g17491.t1.CDS3;Parent=g17491.t1;
OW569405.1_Cistogaster_globosa_genome_assembly,_chromosome:_3	AUGUSTUS	exon	45135710	45136177	.	+	.	ID=g17491.t1.exon3;Parent=g17491.t1;
OW569405.1_Cistogaster_globosa_genome_assembly,_chromosome:_3	AUGUSTUS	stop_codon	45136175	45136177	.	+	0	ID=g17491.t1.stop1;Parent=g17491.t1;
OW569405.1_Cistogaster_globosa_genome_assembly,_chromosome:_3	AUGUSTUS	mRNA	45132786	45136177	0.25	+	.	ID=g17491.t2;Parent=g17491;
OW569405.1_Cistogaster_globosa_genome_assembly,_chromosome:_3	AUGUSTUS	start_codon	45132786	45132788	.	+	0	ID=g17491.t2.start1;Parent=g17491.t2;
OW569405.1_Cistogaster_globosa_genome_assembly,_chromosome:_3	AUGUSTUS	CDS	45132786	45132972	0.42	+	0	ID=g17491.t2.CDS1;Parent=g17491.t2;
OW569405.1_Cistogaster_globosa_genome_assembly,_chromosome:_3	AUGUSTUS	exon	45132786	45132972	.	+	.	ID=g17491.t2.exon1;Parent=g17491.t2;
OW569405.1_Cistogaster_globosa_genome_assembly,_chromosome:_3	AUGUSTUS	intron	45132973	45133698	0.53	+	.	ID=g17491.t2.intron1;Parent=g17491.t2;
OW569405.1_Cistogaster_globosa_genome_assembly,_chromosome:_3	AUGUSTUS	CDS	45133699	45134419	0.53	+	2	ID=g17491.t2.CDS2;Parent=g17491.t2;
OW569405.1_Cistogaster_globosa_genome_assembly,_chromosome:_3	AUGUSTUS	exon	45133699	45134419	.	+	.	ID=g17491.t2.exon2;Parent=g17491.t2;
OW569405.1_Cistogaster_globosa_genome_assembly,_chromosome:_3	AUGUSTUS	intron	45134420	45134469	0.99	+	.	ID=g17491.t2.intron2;Parent=g17491.t2;
OW569405.1_Cistogaster_globosa_genome_assembly,_chromosome:_3	AUGUSTUS	CDS	45134470	45135280	0.96	+	1	ID=g17491.t2.CDS3;Parent=g17491.t2;
OW569405.1_Cistogaster_globosa_genome_assembly,_chromosome:_3	AUGUSTUS	exon	45134470	45135280	.	+	.	ID=g17491.t2.exon3;Parent=g17491.t2;
OW569405.1_Cistogaster_globosa_genome_assembly,_chromosome:_3	AUGUSTUS	intron	45135281	45135709	0.96	+	.	ID=g17491.t2.intron3;Parent=g17491.t2;
OW569405.1_Cistogaster_globosa_genome_assembly,_chromosome:_3	AUGUSTUS	CDS	45135710	45136177	0.98	+	0	ID=g17491.t2.CDS4;Parent=g17491.t2;
OW569405.1_Cistogaster_globosa_genome_assembly,_chromosome:_3	AUGUSTUS	exon	45135710	45136177	.	+	.	ID=g17491.t2.exon4;Parent=g17491.t2;
OW569405.1_Cistogaster_globosa_genome_assembly,_chromosome:_3	AUGUSTUS	stop_codon	45136175	45136177	.	+	0	ID=g17491.t2.stop1;Parent=g17491.t2;
OW569405.1_Cistogaster_globosa_genome_assembly,_chromosome:_3	AUGUSTUS	mRNA	45134819	45136177	0.54	+	.	ID=g17491.t3;Parent=g17491;
OW569405.1_Cistogaster_globosa_genome_assembly,_chromosome:_3	AUGUSTUS	start_codon	45134819	45134821	.	+	0	ID=g17491.t3.start1;Parent=g17491.t3;
OW569405.1_Cistogaster_globosa_genome_assembly,_chromosome:_3	AUGUSTUS	CDS	45134819	45135280	0.55	+	0	ID=g17491.t3.CDS1;Parent=g17491.t3;
OW569405.1_Cistogaster_globosa_genome_assembly,_chromosome:_3	AUGUSTUS	exon	45134819	45135280	.	+	.	ID=g17491.t3.exon1;Parent=g17491.t3;
OW569405.1_Cistogaster_globosa_genome_assembly,_chromosome:_3	AUGUSTUS	intron	45135281	45135709	0.78	+	.	ID=g17491.t3.intron1;Parent=g17491.t3;
OW569405.1_Cistogaster_globosa_genome_assembly,_chromosome:_3	AUGUSTUS	CDS	45135710	45136177	0.9	+	0	ID=g17491.t3.CDS2;Parent=g17491.t3;
OW569405.1_Cistogaster_globosa_genome_assembly,_chromosome:_3	AUGUSTUS	exon	45135710	45136177	.	+	.	ID=g17491.t3.exon2;Parent=g17491.t3;
OW569405.1_Cistogaster_globosa_genome_assembly,_chromosome:_3	AUGUSTUS	stop_codon	45136175	45136177	.	+	0	ID=g17491.t3.stop1;Parent=g17491.t3;
OW569405.1_Cistogaster_globosa_genome_assembly,_chromosome:_3	AUGUSTUS	mRNA	45132786	45133094	0.55	+	.	ID=g17491.t4;Parent=g17491;
OW569405.1_Cistogaster_globosa_genome_assembly,_chromosome:_3	AUGUSTUS	start_codon	45132786	45132788	.	+	0	ID=g17491.t4.start1;Parent=g17491.t4;
OW569405.1_Cistogaster_globosa_genome_assembly,_chromosome:_3	AUGUSTUS	CDS	45132786	45133094	0.55	+	0	ID=g17491.t4.CDS1;Parent=g17491.t4;
OW569405.1_Cistogaster_globosa_genome_assembly,_chromosome:_3	AUGUSTUS	exon	45132786	45133094	.	+	.	ID=g17491.t4.exon1;Parent=g17491.t4;
OW569405.1_Cistogaster_globosa_genome_assembly,_chromosome:_3	AUGUSTUS	stop_codon	45133092	45133094	.	+	0	ID=g17491.t4.stop1;Parent=g17491.t4;
OW569405.1_Cistogaster_globosa_genome_assembly,_chromosome:_3	AUGUSTUS	gene	45133256	45133588	.	+	.	ID=g17492;
OW569405.1_Cistogaster_globosa_genome_assembly,_chromosome:_3	AUGUSTUS	mRNA	45133256	45133588	1	+	.	ID=g17492.t1;Parent=g17492;
OW569405.1_Cistogaster_globosa_genome_assembly,_chromosome:_3	AUGUSTUS	start_codon	45133256	45133258	.	+	0	ID=g17492.t1.start1;Parent=g17492.t1;
OW569405.1_Cistogaster_globosa_genome_assembly,_chromosome:_3	AUGUSTUS	CDS	45133256	45133588	1	+	0	ID=g17492.t1.CDS1;Parent=g17492.t1;
OW569405.1_Cistogaster_globosa_genome_assembly,_chromosome:_3	AUGUSTUS	exon	45133256	45133588	.	+	.	ID=g17492.t1.exon1;Parent=g17492.t1;
OW569405.1_Cistogaster_globosa_genome_assembly,_chromosome:_3	AUGUSTUS	stop_codon	45133586	45133588	.	+	0	ID=g17492.t1.stop1;Parent=g17492.t1;
OW569405.1_Cistogaster_globosa_genome_assembly,_chromosome:_3	AUGUSTUS	gene	45136219	45136512	.	-	.	ID=g17493;
OW569405.1_Cistogaster_globosa_genome_assembly,_chromosome:_3	AUGUSTUS	mRNA	45136219	45136512	1	-	.	ID=g17493.t1;Parent=g17493;
OW569405.1_Cistogaster_globosa_genome_assembly,_chromosome:_3	AUGUSTUS	stop_codon	45136219	45136221	.	-	0	ID=g17493.t1.stop1;Parent=g17493.t1;
OW569405.1_Cistogaster_globosa_genome_assembly,_chromosome:_3	AUGUSTUS	CDS	45136219	45136275	1	-	0	ID=g17493.t1.CDS1;Parent=g17493.t1;
OW569405.1_Cistogaster_globosa_genome_assembly,_chromosome:_3	AUGUSTUS	exon	45136219	45136275	.	-	.	ID=g17493.t1.exon1;Parent=g17493.t1;
OW569405.1_Cistogaster_globosa_genome_assembly,_chromosome:_3	AUGUSTUS	intron	45136276	45136359	1	-	.	ID=g17493.t1.intron1;Parent=g17493.t1;
OW569405.1_Cistogaster_globosa_genome_assembly,_chromosome:_3	AUGUSTUS	CDS	45136360	45136512	1	-	0	ID=g17493.t1.CDS2;Parent=g17493.t1;
OW569405.1_Cistogaster_globosa_genome_assembly,_chromosome:_3	AUGUSTUS	exon	45136360	45136512	.	-	.	ID=g17493.t1.exon2;Parent=g17493.t1;
OW569405.1_Cistogaster_globosa_genome_assembly,_chromosome:_3	AUGUSTUS	start_codon	45136510	45136512	.	-	0	ID=g17493.t1.start1;Parent=g17493.t1;
OW569405.1_Cistogaster_globosa_genome_assembly,_chromosome:_3	AUGUSTUS	gene	45136620	45139369	.	+	.	ID=g17494;
OW569405.1_Cistogaster_globosa_genome_assembly,_chromosome:_3	AUGUSTUS	mRNA	45136620	45137314	0.97	+	.	ID=g17494.t1;Parent=g17494;
OW569405.1_Cistogaster_globosa_genome_assembly,_chromosome:_3	AUGUSTUS	start_codon	45136620	45136622	.	+	0	ID=g17494.t1.start1;Parent=g17494.t1;
OW569405.1_Cistogaster_globosa_genome_assembly,_chromosome:_3	AUGUSTUS	CDS	45136620	45136851	0.98	+	0	ID=g17494.t1.CDS1;Parent=g17494.t1;
OW569405.1_Cistogaster_globosa_genome_assembly,_chromosome:_3	AUGUSTUS	exon	45136620	45136851	.	+	.	ID=g17494.t1.exon1;Parent=g17494.t1;
OW569405.1_Cistogaster_globosa_genome_assembly,_chromosome:_3	AUGUSTUS	intron	45136852	45136925	0.97	+	.	ID=g17494.t1.intron1;Parent=g17494.t1;
OW569405.1_Cistogaster_globosa_genome_assembly,_chromosome:_3	AUGUSTUS	CDS	45136926	45137314	0.97	+	2	ID=g17494.t1.CDS2;Parent=g17494.t1;
OW569405.1_Cistogaster_globosa_genome_assembly,_chromosome:_3	AUGUSTUS	exon	45136926	45137314	.	+	.	ID=g17494.t1.exon2;Parent=g17494.t1;
OW569405.1_Cistogaster_globosa_genome_assembly,_chromosome:_3	AUGUSTUS	stop_codon	45137312	45137314	.	+	0	ID=g17494.t1.stop1;Parent=g17494.t1;
OW569405.1_Cistogaster_globosa_genome_assembly,_chromosome:_3	AUGUSTUS	mRNA	45136620	45137794	0.75	+	.	ID=g17494.t2;Parent=g17494;
OW569405.1_Cistogaster_globosa_genome_assembly,_chromosome:_3	AUGUSTUS	start_codon	45136620	45136622	.	+	0	ID=g17494.t2.start1;Parent=g17494.t2;
OW569405.1_Cistogaster_globosa_genome_assembly,_chromosome:_3	AUGUSTUS	CDS	45136620	45136851	0.98	+	0	ID=g17494.t2.CDS1;Parent=g17494.t2;
OW569405.1_Cistogaster_globosa_genome_assembly,_chromosome:_3	AUGUSTUS	exon	45136620	45136851	.	+	.	ID=g17494.t2.exon1;Parent=g17494.t2;
OW569405.1_Cistogaster_globosa_genome_assembly,_chromosome:_3	AUGUSTUS	intron	45136852	45136925	0.98	+	.	ID=g17494.t2.intron1;Parent=g17494.t2;
OW569405.1_Cistogaster_globosa_genome_assembly,_chromosome:_3	AUGUSTUS	CDS	45136926	45137293	0.82	+	2	ID=g17494.t2.CDS2;Parent=g17494.t2;
OW569405.1_Cistogaster_globosa_genome_assembly,_chromosome:_3	AUGUSTUS	exon	45136926	45137293	.	+	.	ID=g17494.t2.exon2;Parent=g17494.t2;
OW569405.1_Cistogaster_globosa_genome_assembly,_chromosome:_3	AUGUSTUS	intron	45137294	45137356	0.84	+	.	ID=g17494.t2.intron2;Parent=g17494.t2;
OW569405.1_Cistogaster_globosa_genome_assembly,_chromosome:_3	AUGUSTUS	CDS	45137357	45137794	0.77	+	0	ID=g17494.t2.CDS3;Parent=g17494.t2;
OW569405.1_Cistogaster_globosa_genome_assembly,_chromosome:_3	AUGUSTUS	exon	45137357	45137794	.	+	.	ID=g17494.t2.exon3;Parent=g17494.t2;
OW569405.1_Cistogaster_globosa_genome_assembly,_chromosome:_3	AUGUSTUS	stop_codon	45137792	45137794	.	+	0	ID=g17494.t2.stop1;Parent=g17494.t2;
OW569405.1_Cistogaster_globosa_genome_assembly,_chromosome:_3	AUGUSTUS	mRNA	45136620	45139369	0.24	+	.	ID=g17494.t3;Parent=g17494;
OW569405.1_Cistogaster_globosa_genome_assembly,_chromosome:_3	AUGUSTUS	start_codon	45136620	45136622	.	+	0	ID=g17494.t3.start1;Parent=g17494.t3;
OW569405.1_Cistogaster_globosa_genome_assembly,_chromosome:_3	AUGUSTUS	CDS	45136620	45136851	0.97	+	0	ID=g17494.t3.CDS1;Parent=g17494.t3;
OW569405.1_Cistogaster_globosa_genome_assembly,_chromosome:_3	AUGUSTUS	exon	45136620	45136851	.	+	.	ID=g17494.t3.exon1;Parent=g17494.t3;
OW569405.1_Cistogaster_globosa_genome_assembly,_chromosome:_3	AUGUSTUS	intron	45136852	45136925	0.96	+	.	ID=g17494.t3.intron1;Parent=g17494.t3;
OW569405.1_Cistogaster_globosa_genome_assembly,_chromosome:_3	AUGUSTUS	CDS	45136926	45137293	0.86	+	2	ID=g17494.t3.CDS2;Parent=g17494.t3;
OW569405.1_Cistogaster_globosa_genome_assembly,_chromosome:_3	AUGUSTUS	exon	45136926	45137293	.	+	.	ID=g17494.t3.exon2;Parent=g17494.t3;
OW569405.1_Cistogaster_globosa_genome_assembly,_chromosome:_3	AUGUSTUS	intron	45137294	45137356	0.84	+	.	ID=g17494.t3.intron2;Parent=g17494.t3;
OW569405.1_Cistogaster_globosa_genome_assembly,_chromosome:_3	AUGUSTUS	CDS	45137357	45137773	0.49	+	0	ID=g17494.t3.CDS3;Parent=g17494.t3;
OW569405.1_Cistogaster_globosa_genome_assembly,_chromosome:_3	AUGUSTUS	exon	45137357	45137773	.	+	.	ID=g17494.t3.exon3;Parent=g17494.t3;
OW569405.1_Cistogaster_globosa_genome_assembly,_chromosome:_3	AUGUSTUS	intron	45137774	45137854	0.53	+	.	ID=g17494.t3.intron3;Parent=g17494.t3;
OW569405.1_Cistogaster_globosa_genome_assembly,_chromosome:_3	AUGUSTUS	CDS	45137855	45139003	0.26	+	0	ID=g17494.t3.CDS4;Parent=g17494.t3;
OW569405.1_Cistogaster_globosa_genome_assembly,_chromosome:_3	AUGUSTUS	exon	45137855	45139003	.	+	.	ID=g17494.t3.exon4;Parent=g17494.t3;
OW569405.1_Cistogaster_globosa_genome_assembly,_chromosome:_3	AUGUSTUS	intron	45139004	45139084	0.48	+	.	ID=g17494.t3.intron4;Parent=g17494.t3;
OW569405.1_Cistogaster_globosa_genome_assembly,_chromosome:_3	AUGUSTUS	CDS	45139085	45139369	0.75	+	0	ID=g17494.t3.CDS5;Parent=g17494.t3;
OW569405.1_Cistogaster_globosa_genome_assembly,_chromosome:_3	AUGUSTUS	exon	45139085	45139369	.	+	.	ID=g17494.t3.exon5;Parent=g17494.t3;
OW569405.1_Cistogaster_globosa_genome_assembly,_chromosome:_3	AUGUSTUS	stop_codon	45139367	45139369	.	+	0	ID=g17494.t3.stop1;Parent=g17494.t3;
OW569405.1_Cistogaster_globosa_genome_assembly,_chromosome:_3	AUGUSTUS	mRNA	45137405	45137794	0.97	+	.	ID=g17494.t4;Parent=g17494;
OW569405.1_Cistogaster_globosa_genome_assembly,_chromosome:_3	AUGUSTUS	start_codon	45137405	45137407	.	+	0	ID=g17494.t4.start1;Parent=g17494.t4;
OW569405.1_Cistogaster_globosa_genome_assembly,_chromosome:_3	AUGUSTUS	CDS	45137405	45137794	0.97	+	0	ID=g17494.t4.CDS1;Parent=g17494.t4;
OW569405.1_Cistogaster_globosa_genome_assembly,_chromosome:_3	AUGUSTUS	exon	45137405	45137794	.	+	.	ID=g17494.t4.exon1;Parent=g17494.t4;
OW569405.1_Cistogaster_globosa_genome_assembly,_chromosome:_3	AUGUSTUS	stop_codon	45137792	45137794	.	+	0	ID=g17494.t4.stop1;Parent=g17494.t4;
OW569405.1_Cistogaster_globosa_genome_assembly,_chromosome:_3	AUGUSTUS	mRNA	45137954	45139369	0.42	+	.	ID=g17494.t5;Parent=g17494;
OW569405.1_Cistogaster_globosa_genome_assembly,_chromosome:_3	AUGUSTUS	start_codon	45137954	45137956	.	+	0	ID=g17494.t5.start1;Parent=g17494.t5;
OW569405.1_Cistogaster_globosa_genome_assembly,_chromosome:_3	AUGUSTUS	CDS	45137954	45139003	0.42	+	0	ID=g17494.t5.CDS1;Parent=g17494.t5;
OW569405.1_Cistogaster_globosa_genome_assembly,_chromosome:_3	AUGUSTUS	exon	45137954	45139003	.	+	.	ID=g17494.t5.exon1;Parent=g17494.t5;
OW569405.1_Cistogaster_globosa_genome_assembly,_chromosome:_3	AUGUSTUS	intron	45139004	45139084	0.49	+	.	ID=g17494.t5.intron1;Parent=g17494.t5;
OW569405.1_Cistogaster_globosa_genome_assembly,_chromosome:_3	AUGUSTUS	CDS	45139085	45139369	0.65	+	0	ID=g17494.t5.CDS2;Parent=g17494.t5;
OW569405.1_Cistogaster_globosa_genome_assembly,_chromosome:_3	AUGUSTUS	exon	45139085	45139369	.	+	.	ID=g17494.t5.exon2;Parent=g17494.t5;
OW569405.1_Cistogaster_globosa_genome_assembly,_chromosome:_3	AUGUSTUS	stop_codon	45139367	45139369	.	+	0	ID=g17494.t5.stop1;Parent=g17494.t5;
OW569405.1_Cistogaster_globosa_genome_assembly,_chromosome:_3	AUGUSTUS	gene	45144873	45146051	.	+	.	ID=g17495;
OW569405.1_Cistogaster_globosa_genome_assembly,_chromosome:_3	AUGUSTUS	mRNA	45144873	45146051	0.93	+	.	ID=g17495.t1;Parent=g17495;
OW569405.1_Cistogaster_globosa_genome_assembly,_chromosome:_3	AUGUSTUS	start_codon	45144873	45144875	.	+	0	ID=g17495.t1.start1;Parent=g17495.t1;
OW569405.1_Cistogaster_globosa_genome_assembly,_chromosome:_3	AUGUSTUS	CDS	45144873	45146051	0.93	+	0	ID=g17495.t1.CDS1;Parent=g17495.t1;
OW569405.1_Cistogaster_globosa_genome_assembly,_chromosome:_3	AUGUSTUS	exon	45144873	45146051	.	+	.	ID=g17495.t1.exon1;Parent=g17495.t1;
OW569405.1_Cistogaster_globosa_genome_assembly,_chromosome:_3	AUGUSTUS	stop_codon	45146049	45146051	.	+	0	ID=g17495.t1.stop1;Parent=g17495.t1;
OW569405.1_Cistogaster_globosa_genome_assembly,_chromosome:_3	AUGUSTUS	gene	45146263	45146667	.	+	.	ID=g17496;
OW569405.1_Cistogaster_globosa_genome_assembly,_chromosome:_3	AUGUSTUS	mRNA	45146263	45146667	0.91	+	.	ID=g17496.t1;Parent=g17496;
OW569405.1_Cistogaster_globosa_genome_assembly,_chromosome:_3	AUGUSTUS	start_codon	45146263	45146265	.	+	0	ID=g17496.t1.start1;Parent=g17496.t1;
OW569405.1_Cistogaster_globosa_genome_assembly,_chromosome:_3	AUGUSTUS	CDS	45146263	45146667	0.91	+	0	ID=g17496.t1.CDS1;Parent=g17496.t1;
OW569405.1_Cistogaster_globosa_genome_assembly,_chromosome:_3	AUGUSTUS	exon	45146263	45146667	.	+	.	ID=g17496.t1.exon1;Parent=g17496.t1;
OW569405.1_Cistogaster_globosa_genome_assembly,_chromosome:_3	AUGUSTUS	stop_codon	45146665	45146667	.	+	0	ID=g17496.t1.stop1;Parent=g17496.t1;
OW569405.1_Cistogaster_globosa_genome_assembly,_chromosome:_3	AUGUSTUS	gene	45146815	45149073	.	+	.	ID=g17497;
OW569405.1_Cistogaster_globosa_genome_assembly,_chromosome:_3	AUGUSTUS	mRNA	45146815	45149073	1	+	.	ID=g17497.t1;Parent=g17497;
OW569405.1_Cistogaster_globosa_genome_assembly,_chromosome:_3	AUGUSTUS	start_codon	45146815	45146817	.	+	0	ID=g17497.t1.start1;Parent=g17497.t1;
OW569405.1_Cistogaster_globosa_genome_assembly,_chromosome:_3	AUGUSTUS	CDS	45146815	45149073	1	+	0	ID=g17497.t1.CDS1;Parent=g17497.t1;
OW569405.1_Cistogaster_globosa_genome_assembly,_chromosome:_3	AUGUSTUS	exon	45146815	45149073	.	+	.	ID=g17497.t1.exon1;Parent=g17497.t1;
OW569405.1_Cistogaster_globosa_genome_assembly,_chromosome:_3	AUGUSTUS	stop_codon	45149071	45149073	.	+	0	ID=g17497.t1.stop1;Parent=g17497.t1;
OW569405.1_Cistogaster_globosa_genome_assembly,_chromosome:_3	AUGUSTUS	gene	45155428	45155940	.	+	.	ID=g17498;
OW569405.1_Cistogaster_globosa_genome_assembly,_chromosome:_3	AUGUSTUS	mRNA	45155428	45155940	0.97	+	.	ID=g17498.t1;Parent=g17498;
OW569405.1_Cistogaster_globosa_genome_assembly,_chromosome:_3	AUGUSTUS	start_codon	45155428	45155430	.	+	0	ID=g17498.t1.start1;Parent=g17498.t1;
OW569405.1_Cistogaster_globosa_genome_assembly,_chromosome:_3	AUGUSTUS	CDS	45155428	45155940	0.97	+	0	ID=g17498.t1.CDS1;Parent=g17498.t1;
OW569405.1_Cistogaster_globosa_genome_assembly,_chromosome:_3	AUGUSTUS	exon	45155428	45155940	.	+	.	ID=g17498.t1.exon1;Parent=g17498.t1;
OW569405.1_Cistogaster_globosa_genome_assembly,_chromosome:_3	AUGUSTUS	stop_codon	45155938	45155940	.	+	0	ID=g17498.t1.stop1;Parent=g17498.t1;
OW569405.1_Cistogaster_globosa_genome_assembly,_chromosome:_3	AUGUSTUS	gene	45158097	45159380	.	+	.	ID=g17499;
OW569405.1_Cistogaster_globosa_genome_assembly,_chromosome:_3	AUGUSTUS	mRNA	45158097	45159380	1	+	.	ID=g17499.t1;Parent=g17499;
OW569405.1_Cistogaster_globosa_genome_assembly,_chromosome:_3	AUGUSTUS	start_codon	45158097	45158099	.	+	0	ID=g17499.t1.start1;Parent=g17499.t1;
OW569405.1_Cistogaster_globosa_genome_assembly,_chromosome:_3	AUGUSTUS	CDS	45158097	45159380	1	+	0	ID=g17499.t1.CDS1;Parent=g17499.t1;
OW569405.1_Cistogaster_globosa_genome_assembly,_chromosome:_3	AUGUSTUS	exon	45158097	45159380	.	+	.	ID=g17499.t1.exon1;Parent=g17499.t1;
OW569405.1_Cistogaster_globosa_genome_assembly,_chromosome:_3	AUGUSTUS	stop_codon	45159378	45159380	.	+	0	ID=g17499.t1.stop1;Parent=g17499.t1;
OW569405.1_Cistogaster_globosa_genome_assembly,_chromosome:_3	GeneMark.hmm3	mRNA	45158178	45159380	.	+	.	ID=g17499.t2;Parent=g17499;
OW569405.1_Cistogaster_globosa_genome_assembly,_chromosome:_3	GeneMark.hmm3	CDS	45158178	45159380	.	+	0	ID=g17499.t2.CDS1;Parent=g17499.t2;
OW569405.1_Cistogaster_globosa_genome_assembly,_chromosome:_3	GeneMark.hmm3	exon	45158178	45159380	.	+	0	ID=g17499.t2.exon1;Parent=g17499.t2;
OW569405.1_Cistogaster_globosa_genome_assembly,_chromosome:_3	AUGUSTUS	gene	45161616	45162419	.	+	.	ID=g17500;
OW569405.1_Cistogaster_globosa_genome_assembly,_chromosome:_3	AUGUSTUS	mRNA	45161616	45162419	0.92	+	.	ID=g17500.t1;Parent=g17500;
OW569405.1_Cistogaster_globosa_genome_assembly,_chromosome:_3	AUGUSTUS	start_codon	45161616	45161618	.	+	0	ID=g17500.t1.start1;Parent=g17500.t1;
OW569405.1_Cistogaster_globosa_genome_assembly,_chromosome:_3	AUGUSTUS	CDS	45161616	45162419	0.92	+	0	ID=g17500.t1.CDS1;Parent=g17500.t1;
OW569405.1_Cistogaster_globosa_genome_assembly,_chromosome:_3	AUGUSTUS	exon	45161616	45162419	.	+	.	ID=g17500.t1.exon1;Parent=g17500.t1;
OW569405.1_Cistogaster_globosa_genome_assembly,_chromosome:_3	AUGUSTUS	stop_codon	45162417	45162419	.	+	0	ID=g17500.t1.stop1;Parent=g17500.t1;
OW569405.1_Cistogaster_globosa_genome_assembly,_chromosome:_3	AUGUSTUS	mRNA	45161616	45162419	0.81	+	.	ID=g17500.t2;Parent=g17500;
OW569405.1_Cistogaster_globosa_genome_assembly,_chromosome:_3	AUGUSTUS	start_codon	45161616	45161618	.	+	0	ID=g17500.t2.start1;Parent=g17500.t2;
OW569405.1_Cistogaster_globosa_genome_assembly,_chromosome:_3	AUGUSTUS	CDS	45161616	45161639	0.95	+	0	ID=g17500.t2.CDS1;Parent=g17500.t2;
OW569405.1_Cistogaster_globosa_genome_assembly,_chromosome:_3	AUGUSTUS	exon	45161616	45161639	.	+	.	ID=g17500.t2.exon1;Parent=g17500.t2;
OW569405.1_Cistogaster_globosa_genome_assembly,_chromosome:_3	AUGUSTUS	intron	45161640	45162194	0.81	+	.	ID=g17500.t2.intron1;Parent=g17500.t2;
OW569405.1_Cistogaster_globosa_genome_assembly,_chromosome:_3	AUGUSTUS	CDS	45162195	45162419	0.85	+	0	ID=g17500.t2.CDS2;Parent=g17500.t2;
OW569405.1_Cistogaster_globosa_genome_assembly,_chromosome:_3	AUGUSTUS	exon	45162195	45162419	.	+	.	ID=g17500.t2.exon2;Parent=g17500.t2;
OW569405.1_Cistogaster_globosa_genome_assembly,_chromosome:_3	AUGUSTUS	stop_codon	45162417	45162419	.	+	0	ID=g17500.t2.stop1;Parent=g17500.t2;
OW569405.1_Cistogaster_globosa_genome_assembly,_chromosome:_3	AUGUSTUS	gene	45162483	45162908	.	+	.	ID=g17501;
OW569405.1_Cistogaster_globosa_genome_assembly,_chromosome:_3	AUGUSTUS	mRNA	45162483	45162908	1	+	.	ID=g17501.t1;Parent=g17501;
OW569405.1_Cistogaster_globosa_genome_assembly,_chromosome:_3	AUGUSTUS	start_codon	45162483	45162485	.	+	0	ID=g17501.t1.start1;Parent=g17501.t1;
OW569405.1_Cistogaster_globosa_genome_assembly,_chromosome:_3	AUGUSTUS	CDS	45162483	45162908	1	+	0	ID=g17501.t1.CDS1;Parent=g17501.t1;
OW569405.1_Cistogaster_globosa_genome_assembly,_chromosome:_3	AUGUSTUS	exon	45162483	45162908	.	+	.	ID=g17501.t1.exon1;Parent=g17501.t1;
OW569405.1_Cistogaster_globosa_genome_assembly,_chromosome:_3	AUGUSTUS	stop_codon	45162906	45162908	.	+	0	ID=g17501.t1.stop1;Parent=g17501.t1;
OW569405.1_Cistogaster_globosa_genome_assembly,_chromosome:_3	AUGUSTUS	gene	45162998	45163930	.	+	.	ID=g17502;
OW569405.1_Cistogaster_globosa_genome_assembly,_chromosome:_3	AUGUSTUS	mRNA	45162998	45163930	1	+	.	ID=g17502.t1;Parent=g17502;
OW569405.1_Cistogaster_globosa_genome_assembly,_chromosome:_3	AUGUSTUS	start_codon	45162998	45163000	.	+	0	ID=g17502.t1.start1;Parent=g17502.t1;
OW569405.1_Cistogaster_globosa_genome_assembly,_chromosome:_3	AUGUSTUS	CDS	45162998	45163930	1	+	0	ID=g17502.t1.CDS1;Parent=g17502.t1;
OW569405.1_Cistogaster_globosa_genome_assembly,_chromosome:_3	AUGUSTUS	exon	45162998	45163930	.	+	.	ID=g17502.t1.exon1;Parent=g17502.t1;
OW569405.1_Cistogaster_globosa_genome_assembly,_chromosome:_3	AUGUSTUS	stop_codon	45163928	45163930	.	+	0	ID=g17502.t1.stop1;Parent=g17502.t1;
OW569405.1_Cistogaster_globosa_genome_assembly,_chromosome:_3	AUGUSTUS	mRNA	45163139	45163930	1	+	.	ID=g17502.t2;Parent=g17502;
OW569405.1_Cistogaster_globosa_genome_assembly,_chromosome:_3	AUGUSTUS	start_codon	45163139	45163141	.	+	0	ID=g17502.t2.start1;Parent=g17502.t2;
OW569405.1_Cistogaster_globosa_genome_assembly,_chromosome:_3	AUGUSTUS	CDS	45163139	45163930	1	+	0	ID=g17502.t2.CDS1;Parent=g17502.t2;
OW569405.1_Cistogaster_globosa_genome_assembly,_chromosome:_3	AUGUSTUS	exon	45163139	45163930	.	+	.	ID=g17502.t2.exon1;Parent=g17502.t2;
OW569405.1_Cistogaster_globosa_genome_assembly,_chromosome:_3	AUGUSTUS	stop_codon	45163928	45163930	.	+	0	ID=g17502.t2.stop1;Parent=g17502.t2;
OW569405.1_Cistogaster_globosa_genome_assembly,_chromosome:_3	AUGUSTUS	gene	45187845	45188075	.	+	.	ID=g17503;
OW569405.1_Cistogaster_globosa_genome_assembly,_chromosome:_3	AUGUSTUS	mRNA	45187845	45188075	1	+	.	ID=g17503.t1;Parent=g17503;
OW569405.1_Cistogaster_globosa_genome_assembly,_chromosome:_3	AUGUSTUS	start_codon	45187845	45187847	.	+	0	ID=g17503.t1.start1;Parent=g17503.t1;
OW569405.1_Cistogaster_globosa_genome_assembly,_chromosome:_3	AUGUSTUS	CDS	45187845	45188075	1	+	0	ID=g17503.t1.CDS1;Parent=g17503.t1;
OW569405.1_Cistogaster_globosa_genome_assembly,_chromosome:_3	AUGUSTUS	exon	45187845	45188075	.	+	.	ID=g17503.t1.exon1;Parent=g17503.t1;
OW569405.1_Cistogaster_globosa_genome_assembly,_chromosome:_3	AUGUSTUS	stop_codon	45188073	45188075	.	+	0	ID=g17503.t1.stop1;Parent=g17503.t1;
OW569405.1_Cistogaster_globosa_genome_assembly,_chromosome:_3	AUGUSTUS	gene	45216096	45222818	.	+	.	ID=g17504;
OW569405.1_Cistogaster_globosa_genome_assembly,_chromosome:_3	AUGUSTUS	mRNA	45216096	45222818	1	+	.	ID=g17504.t1;Parent=g17504;
OW569405.1_Cistogaster_globosa_genome_assembly,_chromosome:_3	AUGUSTUS	start_codon	45216096	45216098	.	+	0	ID=g17504.t1.start1;Parent=g17504.t1;
OW569405.1_Cistogaster_globosa_genome_assembly,_chromosome:_3	AUGUSTUS	CDS	45216096	45216197	1	+	0	ID=g17504.t1.CDS1;Parent=g17504.t1;
OW569405.1_Cistogaster_globosa_genome_assembly,_chromosome:_3	AUGUSTUS	exon	45216096	45216197	.	+	.	ID=g17504.t1.exon1;Parent=g17504.t1;
OW569405.1_Cistogaster_globosa_genome_assembly,_chromosome:_3	AUGUSTUS	intron	45216198	45222476	1	+	.	ID=g17504.t1.intron1;Parent=g17504.t1;
OW569405.1_Cistogaster_globosa_genome_assembly,_chromosome:_3	AUGUSTUS	CDS	45222477	45222818	1	+	0	ID=g17504.t1.CDS2;Parent=g17504.t1;
OW569405.1_Cistogaster_globosa_genome_assembly,_chromosome:_3	AUGUSTUS	exon	45222477	45222818	.	+	.	ID=g17504.t1.exon2;Parent=g17504.t1;
OW569405.1_Cistogaster_globosa_genome_assembly,_chromosome:_3	AUGUSTUS	stop_codon	45222816	45222818	.	+	0	ID=g17504.t1.stop1;Parent=g17504.t1;
OW569405.1_Cistogaster_globosa_genome_assembly,_chromosome:_3	AUGUSTUS	gene	45225307	45226172	.	+	.	ID=g17505;
OW569405.1_Cistogaster_globosa_genome_assembly,_chromosome:_3	AUGUSTUS	mRNA	45225307	45226172	1	+	.	ID=g17505.t1;Parent=g17505;
OW569405.1_Cistogaster_globosa_genome_assembly,_chromosome:_3	AUGUSTUS	start_codon	45225307	45225309	.	+	0	ID=g17505.t1.start1;Parent=g17505.t1;
OW569405.1_Cistogaster_globosa_genome_assembly,_chromosome:_3	AUGUSTUS	CDS	45225307	45225349	1	+	0	ID=g17505.t1.CDS1;Parent=g17505.t1;
OW569405.1_Cistogaster_globosa_genome_assembly,_chromosome:_3	AUGUSTUS	exon	45225307	45225349	.	+	.	ID=g17505.t1.exon1;Parent=g17505.t1;
OW569405.1_Cistogaster_globosa_genome_assembly,_chromosome:_3	AUGUSTUS	intron	45225350	45225423	1	+	.	ID=g17505.t1.intron1;Parent=g17505.t1;
OW569405.1_Cistogaster_globosa_genome_assembly,_chromosome:_3	AUGUSTUS	CDS	45225424	45226172	1	+	2	ID=g17505.t1.CDS2;Parent=g17505.t1;
OW569405.1_Cistogaster_globosa_genome_assembly,_chromosome:_3	AUGUSTUS	exon	45225424	45226172	.	+	.	ID=g17505.t1.exon2;Parent=g17505.t1;
OW569405.1_Cistogaster_globosa_genome_assembly,_chromosome:_3	AUGUSTUS	stop_codon	45226170	45226172	.	+	0	ID=g17505.t1.stop1;Parent=g17505.t1;
OW569405.1_Cistogaster_globosa_genome_assembly,_chromosome:_3	AUGUSTUS	gene	45264827	45268332	.	+	.	ID=g17506;
OW569405.1_Cistogaster_globosa_genome_assembly,_chromosome:_3	AUGUSTUS	mRNA	45264827	45268332	0.63	+	.	ID=g17506.t1;Parent=g17506;
OW569405.1_Cistogaster_globosa_genome_assembly,_chromosome:_3	AUGUSTUS	start_codon	45264827	45264829	.	+	0	ID=g17506.t1.start1;Parent=g17506.t1;
OW569405.1_Cistogaster_globosa_genome_assembly,_chromosome:_3	AUGUSTUS	CDS	45264827	45265007	0.63	+	0	ID=g17506.t1.CDS1;Parent=g17506.t1;
OW569405.1_Cistogaster_globosa_genome_assembly,_chromosome:_3	AUGUSTUS	exon	45264827	45265007	.	+	.	ID=g17506.t1.exon1;Parent=g17506.t1;
OW569405.1_Cistogaster_globosa_genome_assembly,_chromosome:_3	AUGUSTUS	intron	45265008	45268171	0.92	+	.	ID=g17506.t1.intron1;Parent=g17506.t1;
OW569405.1_Cistogaster_globosa_genome_assembly,_chromosome:_3	AUGUSTUS	CDS	45268172	45268332	0.97	+	2	ID=g17506.t1.CDS2;Parent=g17506.t1;
OW569405.1_Cistogaster_globosa_genome_assembly,_chromosome:_3	AUGUSTUS	exon	45268172	45268332	.	+	.	ID=g17506.t1.exon2;Parent=g17506.t1;
OW569405.1_Cistogaster_globosa_genome_assembly,_chromosome:_3	AUGUSTUS	stop_codon	45268330	45268332	.	+	0	ID=g17506.t1.stop1;Parent=g17506.t1;
OW569405.1_Cistogaster_globosa_genome_assembly,_chromosome:_3	AUGUSTUS	gene	45295537	45298717	.	+	.	ID=g17507;
OW569405.1_Cistogaster_globosa_genome_assembly,_chromosome:_3	AUGUSTUS	mRNA	45295537	45298717	1	+	.	ID=g17507.t1;Parent=g17507;
OW569405.1_Cistogaster_globosa_genome_assembly,_chromosome:_3	AUGUSTUS	start_codon	45295537	45295539	.	+	0	ID=g17507.t1.start1;Parent=g17507.t1;
OW569405.1_Cistogaster_globosa_genome_assembly,_chromosome:_3	AUGUSTUS	CDS	45295537	45295577	1	+	0	ID=g17507.t1.CDS1;Parent=g17507.t1;
OW569405.1_Cistogaster_globosa_genome_assembly,_chromosome:_3	AUGUSTUS	exon	45295537	45295577	.	+	.	ID=g17507.t1.exon1;Parent=g17507.t1;
OW569405.1_Cistogaster_globosa_genome_assembly,_chromosome:_3	AUGUSTUS	intron	45295578	45297266	1	+	.	ID=g17507.t1.intron1;Parent=g17507.t1;
OW569405.1_Cistogaster_globosa_genome_assembly,_chromosome:_3	AUGUSTUS	CDS	45297267	45297854	1	+	1	ID=g17507.t1.CDS2;Parent=g17507.t1;
OW569405.1_Cistogaster_globosa_genome_assembly,_chromosome:_3	AUGUSTUS	exon	45297267	45297854	.	+	.	ID=g17507.t1.exon2;Parent=g17507.t1;
OW569405.1_Cistogaster_globosa_genome_assembly,_chromosome:_3	AUGUSTUS	intron	45297855	45298701	1	+	.	ID=g17507.t1.intron2;Parent=g17507.t1;
OW569405.1_Cistogaster_globosa_genome_assembly,_chromosome:_3	AUGUSTUS	CDS	45298702	45298717	1	+	1	ID=g17507.t1.CDS3;Parent=g17507.t1;
OW569405.1_Cistogaster_globosa_genome_assembly,_chromosome:_3	AUGUSTUS	exon	45298702	45298717	.	+	.	ID=g17507.t1.exon3;Parent=g17507.t1;
OW569405.1_Cistogaster_globosa_genome_assembly,_chromosome:_3	AUGUSTUS	stop_codon	45298715	45298717	.	+	0	ID=g17507.t1.stop1;Parent=g17507.t1;
OW569405.1_Cistogaster_globosa_genome_assembly,_chromosome:_3	AUGUSTUS	gene	45299044	45302047	.	+	.	ID=g17508;
OW569405.1_Cistogaster_globosa_genome_assembly,_chromosome:_3	AUGUSTUS	mRNA	45299044	45299373	1	+	.	ID=g17508.t1;Parent=g17508;
OW569405.1_Cistogaster_globosa_genome_assembly,_chromosome:_3	AUGUSTUS	start_codon	45299044	45299046	.	+	0	ID=g17508.t1.start1;Parent=g17508.t1;
OW569405.1_Cistogaster_globosa_genome_assembly,_chromosome:_3	AUGUSTUS	CDS	45299044	45299373	1	+	0	ID=g17508.t1.CDS1;Parent=g17508.t1;
OW569405.1_Cistogaster_globosa_genome_assembly,_chromosome:_3	AUGUSTUS	exon	45299044	45299373	.	+	.	ID=g17508.t1.exon1;Parent=g17508.t1;
OW569405.1_Cistogaster_globosa_genome_assembly,_chromosome:_3	AUGUSTUS	stop_codon	45299371	45299373	.	+	0	ID=g17508.t1.stop1;Parent=g17508.t1;
OW569405.1_Cistogaster_globosa_genome_assembly,_chromosome:_3	AUGUSTUS	mRNA	45299044	45302047	0.86	+	.	ID=g17508.t2;Parent=g17508;
OW569405.1_Cistogaster_globosa_genome_assembly,_chromosome:_3	AUGUSTUS	start_codon	45299044	45299046	.	+	0	ID=g17508.t2.start1;Parent=g17508.t2;
OW569405.1_Cistogaster_globosa_genome_assembly,_chromosome:_3	AUGUSTUS	CDS	45299044	45299280	0.86	+	0	ID=g17508.t2.CDS1;Parent=g17508.t2;
OW569405.1_Cistogaster_globosa_genome_assembly,_chromosome:_3	AUGUSTUS	exon	45299044	45299280	.	+	.	ID=g17508.t2.exon1;Parent=g17508.t2;
OW569405.1_Cistogaster_globosa_genome_assembly,_chromosome:_3	AUGUSTUS	intron	45299281	45301993	0.86	+	.	ID=g17508.t2.intron1;Parent=g17508.t2;
OW569405.1_Cistogaster_globosa_genome_assembly,_chromosome:_3	AUGUSTUS	CDS	45301994	45302047	0.93	+	0	ID=g17508.t2.CDS2;Parent=g17508.t2;
OW569405.1_Cistogaster_globosa_genome_assembly,_chromosome:_3	AUGUSTUS	exon	45301994	45302047	.	+	.	ID=g17508.t2.exon2;Parent=g17508.t2;
OW569405.1_Cistogaster_globosa_genome_assembly,_chromosome:_3	AUGUSTUS	stop_codon	45302045	45302047	.	+	0	ID=g17508.t2.stop1;Parent=g17508.t2;
OW569405.1_Cistogaster_globosa_genome_assembly,_chromosome:_3	AUGUSTUS	gene	45311846	45313792	.	+	.	ID=g17509;
OW569405.1_Cistogaster_globosa_genome_assembly,_chromosome:_3	AUGUSTUS	mRNA	45311846	45313792	1	+	.	ID=g17509.t1;Parent=g17509;
OW569405.1_Cistogaster_globosa_genome_assembly,_chromosome:_3	AUGUSTUS	start_codon	45311846	45311848	.	+	0	ID=g17509.t1.start1;Parent=g17509.t1;
OW569405.1_Cistogaster_globosa_genome_assembly,_chromosome:_3	AUGUSTUS	CDS	45311846	45312393	1	+	0	ID=g17509.t1.CDS1;Parent=g17509.t1;
OW569405.1_Cistogaster_globosa_genome_assembly,_chromosome:_3	AUGUSTUS	exon	45311846	45312393	.	+	.	ID=g17509.t1.exon1;Parent=g17509.t1;
OW569405.1_Cistogaster_globosa_genome_assembly,_chromosome:_3	AUGUSTUS	intron	45312394	45313671	1	+	.	ID=g17509.t1.intron1;Parent=g17509.t1;
OW569405.1_Cistogaster_globosa_genome_assembly,_chromosome:_3	AUGUSTUS	CDS	45313672	45313792	1	+	1	ID=g17509.t1.CDS2;Parent=g17509.t1;
OW569405.1_Cistogaster_globosa_genome_assembly,_chromosome:_3	AUGUSTUS	exon	45313672	45313792	.	+	.	ID=g17509.t1.exon2;Parent=g17509.t1;
OW569405.1_Cistogaster_globosa_genome_assembly,_chromosome:_3	AUGUSTUS	stop_codon	45313790	45313792	.	+	0	ID=g17509.t1.stop1;Parent=g17509.t1;
OW569405.1_Cistogaster_globosa_genome_assembly,_chromosome:_3	AUGUSTUS	gene	45345160	45346590	.	+	.	ID=g17510;
OW569405.1_Cistogaster_globosa_genome_assembly,_chromosome:_3	AUGUSTUS	mRNA	45345160	45346590	1	+	.	ID=g17510.t1;Parent=g17510;
OW569405.1_Cistogaster_globosa_genome_assembly,_chromosome:_3	AUGUSTUS	start_codon	45345160	45345162	.	+	0	ID=g17510.t1.start1;Parent=g17510.t1;
OW569405.1_Cistogaster_globosa_genome_assembly,_chromosome:_3	AUGUSTUS	CDS	45345160	45345326	1	+	0	ID=g17510.t1.CDS1;Parent=g17510.t1;
OW569405.1_Cistogaster_globosa_genome_assembly,_chromosome:_3	AUGUSTUS	exon	45345160	45345326	.	+	.	ID=g17510.t1.exon1;Parent=g17510.t1;
OW569405.1_Cistogaster_globosa_genome_assembly,_chromosome:_3	AUGUSTUS	intron	45345327	45345385	1	+	.	ID=g17510.t1.intron1;Parent=g17510.t1;
OW569405.1_Cistogaster_globosa_genome_assembly,_chromosome:_3	AUGUSTUS	CDS	45345386	45345914	1	+	1	ID=g17510.t1.CDS2;Parent=g17510.t1;
OW569405.1_Cistogaster_globosa_genome_assembly,_chromosome:_3	AUGUSTUS	exon	45345386	45345914	.	+	.	ID=g17510.t1.exon2;Parent=g17510.t1;
OW569405.1_Cistogaster_globosa_genome_assembly,_chromosome:_3	AUGUSTUS	intron	45345915	45346005	1	+	.	ID=g17510.t1.intron2;Parent=g17510.t1;
OW569405.1_Cistogaster_globosa_genome_assembly,_chromosome:_3	AUGUSTUS	CDS	45346006	45346590	1	+	0	ID=g17510.t1.CDS3;Parent=g17510.t1;
OW569405.1_Cistogaster_globosa_genome_assembly,_chromosome:_3	AUGUSTUS	exon	45346006	45346590	.	+	.	ID=g17510.t1.exon3;Parent=g17510.t1;
OW569405.1_Cistogaster_globosa_genome_assembly,_chromosome:_3	AUGUSTUS	stop_codon	45346588	45346590	.	+	0	ID=g17510.t1.stop1;Parent=g17510.t1;
OW569405.1_Cistogaster_globosa_genome_assembly,_chromosome:_3	AUGUSTUS	gene	45346944	45351660	.	+	.	ID=g17511;
OW569405.1_Cistogaster_globosa_genome_assembly,_chromosome:_3	AUGUSTUS	mRNA	45346944	45351660	.	+	.	ID=g17511.t1;Parent=g17511;
OW569405.1_Cistogaster_globosa_genome_assembly,_chromosome:_3	AUGUSTUS	start_codon	45346944	45346946	.	+	0	ID=g17511.t1.start1;Parent=g17511.t1;
OW569405.1_Cistogaster_globosa_genome_assembly,_chromosome:_3	AUGUSTUS	CDS	45346944	45347389	0.02	+	0	ID=g17511.t1.CDS1;Parent=g17511.t1;
OW569405.1_Cistogaster_globosa_genome_assembly,_chromosome:_3	AUGUSTUS	exon	45346944	45347389	.	+	.	ID=g17511.t1.exon1;Parent=g17511.t1;
OW569405.1_Cistogaster_globosa_genome_assembly,_chromosome:_3	AUGUSTUS	intron	45347390	45351533	0.02	+	.	ID=g17511.t1.intron1;Parent=g17511.t1;
OW569405.1_Cistogaster_globosa_genome_assembly,_chromosome:_3	AUGUSTUS	CDS	45351534	45351660	0.94	+	1	ID=g17511.t1.CDS2;Parent=g17511.t1;
OW569405.1_Cistogaster_globosa_genome_assembly,_chromosome:_3	AUGUSTUS	exon	45351534	45351660	.	+	.	ID=g17511.t1.exon2;Parent=g17511.t1;
OW569405.1_Cistogaster_globosa_genome_assembly,_chromosome:_3	AUGUSTUS	stop_codon	45351658	45351660	.	+	0	ID=g17511.t1.stop1;Parent=g17511.t1;
OW569405.1_Cistogaster_globosa_genome_assembly,_chromosome:_3	AUGUSTUS	gene	45367955	45368802	.	+	.	ID=g17512;
OW569405.1_Cistogaster_globosa_genome_assembly,_chromosome:_3	AUGUSTUS	mRNA	45367955	45368802	0.95	+	.	ID=g17512.t1;Parent=g17512;
OW569405.1_Cistogaster_globosa_genome_assembly,_chromosome:_3	AUGUSTUS	start_codon	45367955	45367957	.	+	0	ID=g17512.t1.start1;Parent=g17512.t1;
OW569405.1_Cistogaster_globosa_genome_assembly,_chromosome:_3	AUGUSTUS	CDS	45367955	45368267	0.95	+	0	ID=g17512.t1.CDS1;Parent=g17512.t1;
OW569405.1_Cistogaster_globosa_genome_assembly,_chromosome:_3	AUGUSTUS	exon	45367955	45368267	.	+	.	ID=g17512.t1.exon1;Parent=g17512.t1;
OW569405.1_Cistogaster_globosa_genome_assembly,_chromosome:_3	AUGUSTUS	intron	45368268	45368329	0.95	+	.	ID=g17512.t1.intron1;Parent=g17512.t1;
OW569405.1_Cistogaster_globosa_genome_assembly,_chromosome:_3	AUGUSTUS	CDS	45368330	45368802	0.95	+	2	ID=g17512.t1.CDS2;Parent=g17512.t1;
OW569405.1_Cistogaster_globosa_genome_assembly,_chromosome:_3	AUGUSTUS	exon	45368330	45368802	.	+	.	ID=g17512.t1.exon2;Parent=g17512.t1;
OW569405.1_Cistogaster_globosa_genome_assembly,_chromosome:_3	AUGUSTUS	stop_codon	45368800	45368802	.	+	0	ID=g17512.t1.stop1;Parent=g17512.t1;
OW569405.1_Cistogaster_globosa_genome_assembly,_chromosome:_3	AUGUSTUS	gene	45369697	45370551	.	+	.	ID=g17513;
OW569405.1_Cistogaster_globosa_genome_assembly,_chromosome:_3	AUGUSTUS	mRNA	45369697	45370551	0.91	+	.	ID=g17513.t1;Parent=g17513;
OW569405.1_Cistogaster_globosa_genome_assembly,_chromosome:_3	AUGUSTUS	start_codon	45369697	45369699	.	+	0	ID=g17513.t1.start1;Parent=g17513.t1;
OW569405.1_Cistogaster_globosa_genome_assembly,_chromosome:_3	AUGUSTUS	CDS	45369697	45370551	0.91	+	0	ID=g17513.t1.CDS1;Parent=g17513.t1;
OW569405.1_Cistogaster_globosa_genome_assembly,_chromosome:_3	AUGUSTUS	exon	45369697	45370551	.	+	.	ID=g17513.t1.exon1;Parent=g17513.t1;
OW569405.1_Cistogaster_globosa_genome_assembly,_chromosome:_3	AUGUSTUS	stop_codon	45370549	45370551	.	+	0	ID=g17513.t1.stop1;Parent=g17513.t1;
OW569405.1_Cistogaster_globosa_genome_assembly,_chromosome:_3	AUGUSTUS	mRNA	45370033	45370551	0.9	+	.	ID=g17513.t2;Parent=g17513;
OW569405.1_Cistogaster_globosa_genome_assembly,_chromosome:_3	AUGUSTUS	start_codon	45370033	45370035	.	+	0	ID=g17513.t2.start1;Parent=g17513.t2;
OW569405.1_Cistogaster_globosa_genome_assembly,_chromosome:_3	AUGUSTUS	CDS	45370033	45370551	0.9	+	0	ID=g17513.t2.CDS1;Parent=g17513.t2;
OW569405.1_Cistogaster_globosa_genome_assembly,_chromosome:_3	AUGUSTUS	exon	45370033	45370551	.	+	.	ID=g17513.t2.exon1;Parent=g17513.t2;
OW569405.1_Cistogaster_globosa_genome_assembly,_chromosome:_3	AUGUSTUS	stop_codon	45370549	45370551	.	+	0	ID=g17513.t2.stop1;Parent=g17513.t2;
OW569405.1_Cistogaster_globosa_genome_assembly,_chromosome:_3	AUGUSTUS	gene	45371092	45371923	.	+	.	ID=g17514;
OW569405.1_Cistogaster_globosa_genome_assembly,_chromosome:_3	AUGUSTUS	mRNA	45371092	45371923	1	+	.	ID=g17514.t1;Parent=g17514;
OW569405.1_Cistogaster_globosa_genome_assembly,_chromosome:_3	AUGUSTUS	start_codon	45371092	45371094	.	+	0	ID=g17514.t1.start1;Parent=g17514.t1;
OW569405.1_Cistogaster_globosa_genome_assembly,_chromosome:_3	AUGUSTUS	CDS	45371092	45371532	1	+	0	ID=g17514.t1.CDS1;Parent=g17514.t1;
OW569405.1_Cistogaster_globosa_genome_assembly,_chromosome:_3	AUGUSTUS	exon	45371092	45371532	.	+	.	ID=g17514.t1.exon1;Parent=g17514.t1;
OW569405.1_Cistogaster_globosa_genome_assembly,_chromosome:_3	AUGUSTUS	intron	45371533	45371614	1	+	.	ID=g17514.t1.intron1;Parent=g17514.t1;
OW569405.1_Cistogaster_globosa_genome_assembly,_chromosome:_3	AUGUSTUS	CDS	45371615	45371923	1	+	0	ID=g17514.t1.CDS2;Parent=g17514.t1;
OW569405.1_Cistogaster_globosa_genome_assembly,_chromosome:_3	AUGUSTUS	exon	45371615	45371923	.	+	.	ID=g17514.t1.exon2;Parent=g17514.t1;
OW569405.1_Cistogaster_globosa_genome_assembly,_chromosome:_3	AUGUSTUS	stop_codon	45371921	45371923	.	+	0	ID=g17514.t1.stop1;Parent=g17514.t1;
OW569405.1_Cistogaster_globosa_genome_assembly,_chromosome:_3	AUGUSTUS	gene	45394179	45395386	.	-	.	ID=g17515;
OW569405.1_Cistogaster_globosa_genome_assembly,_chromosome:_3	AUGUSTUS	mRNA	45394179	45395386	0.38	-	.	ID=g17515.t1;Parent=g17515;
OW569405.1_Cistogaster_globosa_genome_assembly,_chromosome:_3	AUGUSTUS	stop_codon	45394179	45394181	.	-	0	ID=g17515.t1.stop1;Parent=g17515.t1;
OW569405.1_Cistogaster_globosa_genome_assembly,_chromosome:_3	AUGUSTUS	CDS	45394179	45394475	0.53	-	0	ID=g17515.t1.CDS1;Parent=g17515.t1;
OW569405.1_Cistogaster_globosa_genome_assembly,_chromosome:_3	AUGUSTUS	exon	45394179	45394475	.	-	.	ID=g17515.t1.exon1;Parent=g17515.t1;
OW569405.1_Cistogaster_globosa_genome_assembly,_chromosome:_3	AUGUSTUS	intron	45394476	45394897	0.38	-	.	ID=g17515.t1.intron1;Parent=g17515.t1;
OW569405.1_Cistogaster_globosa_genome_assembly,_chromosome:_3	AUGUSTUS	CDS	45394898	45395386	0.38	-	0	ID=g17515.t1.CDS2;Parent=g17515.t1;
OW569405.1_Cistogaster_globosa_genome_assembly,_chromosome:_3	AUGUSTUS	exon	45394898	45395386	.	-	.	ID=g17515.t1.exon2;Parent=g17515.t1;
OW569405.1_Cistogaster_globosa_genome_assembly,_chromosome:_3	AUGUSTUS	start_codon	45395384	45395386	.	-	0	ID=g17515.t1.start1;Parent=g17515.t1;
OW569405.1_Cistogaster_globosa_genome_assembly,_chromosome:_3	AUGUSTUS	gene	45395624	45396158	.	-	.	ID=g17516;
OW569405.1_Cistogaster_globosa_genome_assembly,_chromosome:_3	AUGUSTUS	mRNA	45395624	45396158	0.47	-	.	ID=g17516.t1;Parent=g17516;
OW569405.1_Cistogaster_globosa_genome_assembly,_chromosome:_3	AUGUSTUS	stop_codon	45395624	45395626	.	-	0	ID=g17516.t1.stop1;Parent=g17516.t1;
OW569405.1_Cistogaster_globosa_genome_assembly,_chromosome:_3	AUGUSTUS	CDS	45395624	45395847	0.78	-	2	ID=g17516.t1.CDS1;Parent=g17516.t1;
OW569405.1_Cistogaster_globosa_genome_assembly,_chromosome:_3	AUGUSTUS	exon	45395624	45395847	.	-	.	ID=g17516.t1.exon1;Parent=g17516.t1;
OW569405.1_Cistogaster_globosa_genome_assembly,_chromosome:_3	AUGUSTUS	intron	45395848	45396007	0.75	-	.	ID=g17516.t1.intron1;Parent=g17516.t1;
OW569405.1_Cistogaster_globosa_genome_assembly,_chromosome:_3	AUGUSTUS	CDS	45396008	45396158	0.55	-	0	ID=g17516.t1.CDS2;Parent=g17516.t1;
OW569405.1_Cistogaster_globosa_genome_assembly,_chromosome:_3	AUGUSTUS	exon	45396008	45396158	.	-	.	ID=g17516.t1.exon2;Parent=g17516.t1;
OW569405.1_Cistogaster_globosa_genome_assembly,_chromosome:_3	AUGUSTUS	start_codon	45396156	45396158	.	-	0	ID=g17516.t1.start1;Parent=g17516.t1;
OW569405.1_Cistogaster_globosa_genome_assembly,_chromosome:_3	AUGUSTUS	gene	45396197	45396850	.	-	.	ID=g17517;
OW569405.1_Cistogaster_globosa_genome_assembly,_chromosome:_3	AUGUSTUS	mRNA	45396197	45396850	0.87	-	.	ID=g17517.t1;Parent=g17517;
OW569405.1_Cistogaster_globosa_genome_assembly,_chromosome:_3	AUGUSTUS	stop_codon	45396197	45396199	.	-	0	ID=g17517.t1.stop1;Parent=g17517.t1;
OW569405.1_Cistogaster_globosa_genome_assembly,_chromosome:_3	AUGUSTUS	CDS	45396197	45396850	0.87	-	0	ID=g17517.t1.CDS1;Parent=g17517.t1;
OW569405.1_Cistogaster_globosa_genome_assembly,_chromosome:_3	AUGUSTUS	exon	45396197	45396850	.	-	.	ID=g17517.t1.exon1;Parent=g17517.t1;
OW569405.1_Cistogaster_globosa_genome_assembly,_chromosome:_3	AUGUSTUS	start_codon	45396848	45396850	.	-	0	ID=g17517.t1.start1;Parent=g17517.t1;
OW569405.1_Cistogaster_globosa_genome_assembly,_chromosome:_3	AUGUSTUS	gene	45457888	45458871	.	-	.	ID=g17518;
OW569405.1_Cistogaster_globosa_genome_assembly,_chromosome:_3	AUGUSTUS	mRNA	45457888	45458871	1	-	.	ID=g17518.t1;Parent=g17518;
OW569405.1_Cistogaster_globosa_genome_assembly,_chromosome:_3	AUGUSTUS	stop_codon	45457888	45457890	.	-	0	ID=g17518.t1.stop1;Parent=g17518.t1;
OW569405.1_Cistogaster_globosa_genome_assembly,_chromosome:_3	AUGUSTUS	CDS	45457888	45458871	1	-	0	ID=g17518.t1.CDS1;Parent=g17518.t1;
OW569405.1_Cistogaster_globosa_genome_assembly,_chromosome:_3	AUGUSTUS	exon	45457888	45458871	.	-	.	ID=g17518.t1.exon1;Parent=g17518.t1;
OW569405.1_Cistogaster_globosa_genome_assembly,_chromosome:_3	AUGUSTUS	start_codon	45458869	45458871	.	-	0	ID=g17518.t1.start1;Parent=g17518.t1;
OW569405.1_Cistogaster_globosa_genome_assembly,_chromosome:_3	AUGUSTUS	gene	45459514	45462766	.	-	.	ID=g17519;
OW569405.1_Cistogaster_globosa_genome_assembly,_chromosome:_3	AUGUSTUS	mRNA	45459514	45462766	0.88	-	.	ID=g17519.t1;Parent=g17519;
OW569405.1_Cistogaster_globosa_genome_assembly,_chromosome:_3	AUGUSTUS	stop_codon	45459514	45459516	.	-	0	ID=g17519.t1.stop1;Parent=g17519.t1;
OW569405.1_Cistogaster_globosa_genome_assembly,_chromosome:_3	AUGUSTUS	CDS	45459514	45462035	1	-	2	ID=g17519.t1.CDS1;Parent=g17519.t1;
OW569405.1_Cistogaster_globosa_genome_assembly,_chromosome:_3	AUGUSTUS	exon	45459514	45462035	.	-	.	ID=g17519.t1.exon1;Parent=g17519.t1;
OW569405.1_Cistogaster_globosa_genome_assembly,_chromosome:_3	AUGUSTUS	intron	45462036	45462091	1	-	.	ID=g17519.t1.intron1;Parent=g17519.t1;
OW569405.1_Cistogaster_globosa_genome_assembly,_chromosome:_3	AUGUSTUS	CDS	45462092	45462250	1	-	2	ID=g17519.t1.CDS2;Parent=g17519.t1;
OW569405.1_Cistogaster_globosa_genome_assembly,_chromosome:_3	AUGUSTUS	exon	45462092	45462250	.	-	.	ID=g17519.t1.exon2;Parent=g17519.t1;
OW569405.1_Cistogaster_globosa_genome_assembly,_chromosome:_3	AUGUSTUS	intron	45462251	45462306	1	-	.	ID=g17519.t1.intron2;Parent=g17519.t1;
OW569405.1_Cistogaster_globosa_genome_assembly,_chromosome:_3	AUGUSTUS	CDS	45462307	45462766	0.88	-	0	ID=g17519.t1.CDS3;Parent=g17519.t1;
OW569405.1_Cistogaster_globosa_genome_assembly,_chromosome:_3	AUGUSTUS	exon	45462307	45462766	.	-	.	ID=g17519.t1.exon3;Parent=g17519.t1;
OW569405.1_Cistogaster_globosa_genome_assembly,_chromosome:_3	AUGUSTUS	start_codon	45462764	45462766	.	-	0	ID=g17519.t1.start1;Parent=g17519.t1;
OW569405.1_Cistogaster_globosa_genome_assembly,_chromosome:_3	AUGUSTUS	gene	45462797	45463606	.	-	.	ID=g17520;
OW569405.1_Cistogaster_globosa_genome_assembly,_chromosome:_3	AUGUSTUS	mRNA	45462797	45463606	1	-	.	ID=g17520.t1;Parent=g17520;
OW569405.1_Cistogaster_globosa_genome_assembly,_chromosome:_3	AUGUSTUS	stop_codon	45462797	45462799	.	-	0	ID=g17520.t1.stop1;Parent=g17520.t1;
OW569405.1_Cistogaster_globosa_genome_assembly,_chromosome:_3	AUGUSTUS	CDS	45462797	45463606	1	-	0	ID=g17520.t1.CDS1;Parent=g17520.t1;
OW569405.1_Cistogaster_globosa_genome_assembly,_chromosome:_3	AUGUSTUS	exon	45462797	45463606	.	-	.	ID=g17520.t1.exon1;Parent=g17520.t1;
OW569405.1_Cistogaster_globosa_genome_assembly,_chromosome:_3	AUGUSTUS	start_codon	45463604	45463606	.	-	0	ID=g17520.t1.start1;Parent=g17520.t1;
OW569405.1_Cistogaster_globosa_genome_assembly,_chromosome:_3	AUGUSTUS	gene	45477890	45478150	.	+	.	ID=g17521;
OW569405.1_Cistogaster_globosa_genome_assembly,_chromosome:_3	AUGUSTUS	mRNA	45477890	45478150	1	+	.	ID=g17521.t1;Parent=g17521;
OW569405.1_Cistogaster_globosa_genome_assembly,_chromosome:_3	AUGUSTUS	start_codon	45477890	45477892	.	+	0	ID=g17521.t1.start1;Parent=g17521.t1;
OW569405.1_Cistogaster_globosa_genome_assembly,_chromosome:_3	AUGUSTUS	CDS	45477890	45478150	1	+	0	ID=g17521.t1.CDS1;Parent=g17521.t1;
OW569405.1_Cistogaster_globosa_genome_assembly,_chromosome:_3	AUGUSTUS	exon	45477890	45478150	.	+	.	ID=g17521.t1.exon1;Parent=g17521.t1;
OW569405.1_Cistogaster_globosa_genome_assembly,_chromosome:_3	AUGUSTUS	stop_codon	45478148	45478150	.	+	0	ID=g17521.t1.stop1;Parent=g17521.t1;
OW569405.1_Cistogaster_globosa_genome_assembly,_chromosome:_3	AUGUSTUS	gene	45478294	45480117	.	+	.	ID=g17522;
OW569405.1_Cistogaster_globosa_genome_assembly,_chromosome:_3	AUGUSTUS	mRNA	45478294	45480117	1	+	.	ID=g17522.t1;Parent=g17522;
OW569405.1_Cistogaster_globosa_genome_assembly,_chromosome:_3	AUGUSTUS	start_codon	45478294	45478296	.	+	0	ID=g17522.t1.start1;Parent=g17522.t1;
OW569405.1_Cistogaster_globosa_genome_assembly,_chromosome:_3	AUGUSTUS	CDS	45478294	45478957	1	+	0	ID=g17522.t1.CDS1;Parent=g17522.t1;
OW569405.1_Cistogaster_globosa_genome_assembly,_chromosome:_3	AUGUSTUS	exon	45478294	45478957	.	+	.	ID=g17522.t1.exon1;Parent=g17522.t1;
OW569405.1_Cistogaster_globosa_genome_assembly,_chromosome:_3	AUGUSTUS	intron	45478958	45479257	1	+	.	ID=g17522.t1.intron1;Parent=g17522.t1;
OW569405.1_Cistogaster_globosa_genome_assembly,_chromosome:_3	AUGUSTUS	CDS	45479258	45480117	1	+	2	ID=g17522.t1.CDS2;Parent=g17522.t1;
OW569405.1_Cistogaster_globosa_genome_assembly,_chromosome:_3	AUGUSTUS	exon	45479258	45480117	.	+	.	ID=g17522.t1.exon2;Parent=g17522.t1;
OW569405.1_Cistogaster_globosa_genome_assembly,_chromosome:_3	AUGUSTUS	stop_codon	45480115	45480117	.	+	0	ID=g17522.t1.stop1;Parent=g17522.t1;
OW569405.1_Cistogaster_globosa_genome_assembly,_chromosome:_3	AUGUSTUS	gene	45528797	45535292	.	+	.	ID=g17523;
OW569405.1_Cistogaster_globosa_genome_assembly,_chromosome:_3	AUGUSTUS	mRNA	45528797	45535292	0.97	+	.	ID=g17523.t1;Parent=g17523;
OW569405.1_Cistogaster_globosa_genome_assembly,_chromosome:_3	AUGUSTUS	start_codon	45528797	45528799	.	+	0	ID=g17523.t1.start1;Parent=g17523.t1;
OW569405.1_Cistogaster_globosa_genome_assembly,_chromosome:_3	AUGUSTUS	CDS	45528797	45528962	1	+	0	ID=g17523.t1.CDS1;Parent=g17523.t1;
OW569405.1_Cistogaster_globosa_genome_assembly,_chromosome:_3	AUGUSTUS	exon	45528797	45528962	.	+	.	ID=g17523.t1.exon1;Parent=g17523.t1;
OW569405.1_Cistogaster_globosa_genome_assembly,_chromosome:_3	AUGUSTUS	intron	45528963	45535134	0.98	+	.	ID=g17523.t1.intron1;Parent=g17523.t1;
OW569405.1_Cistogaster_globosa_genome_assembly,_chromosome:_3	AUGUSTUS	CDS	45535135	45535292	0.97	+	2	ID=g17523.t1.CDS2;Parent=g17523.t1;
OW569405.1_Cistogaster_globosa_genome_assembly,_chromosome:_3	AUGUSTUS	exon	45535135	45535292	.	+	.	ID=g17523.t1.exon2;Parent=g17523.t1;
OW569405.1_Cistogaster_globosa_genome_assembly,_chromosome:_3	AUGUSTUS	stop_codon	45535290	45535292	.	+	0	ID=g17523.t1.stop1;Parent=g17523.t1;
OW569405.1_Cistogaster_globosa_genome_assembly,_chromosome:_3	AUGUSTUS	gene	45542565	45549042	.	+	.	ID=g17524;
OW569405.1_Cistogaster_globosa_genome_assembly,_chromosome:_3	AUGUSTUS	mRNA	45542565	45549042	1	+	.	ID=g17524.t1;Parent=g17524;
OW569405.1_Cistogaster_globosa_genome_assembly,_chromosome:_3	AUGUSTUS	start_codon	45542565	45542567	.	+	0	ID=g17524.t1.start1;Parent=g17524.t1;
OW569405.1_Cistogaster_globosa_genome_assembly,_chromosome:_3	AUGUSTUS	CDS	45542565	45542730	1	+	0	ID=g17524.t1.CDS1;Parent=g17524.t1;
OW569405.1_Cistogaster_globosa_genome_assembly,_chromosome:_3	AUGUSTUS	exon	45542565	45542730	.	+	.	ID=g17524.t1.exon1;Parent=g17524.t1;
OW569405.1_Cistogaster_globosa_genome_assembly,_chromosome:_3	AUGUSTUS	intron	45542731	45548884	1	+	.	ID=g17524.t1.intron1;Parent=g17524.t1;
OW569405.1_Cistogaster_globosa_genome_assembly,_chromosome:_3	AUGUSTUS	CDS	45548885	45549042	1	+	2	ID=g17524.t1.CDS2;Parent=g17524.t1;
OW569405.1_Cistogaster_globosa_genome_assembly,_chromosome:_3	AUGUSTUS	exon	45548885	45549042	.	+	.	ID=g17524.t1.exon2;Parent=g17524.t1;
OW569405.1_Cistogaster_globosa_genome_assembly,_chromosome:_3	AUGUSTUS	stop_codon	45549040	45549042	.	+	0	ID=g17524.t1.stop1;Parent=g17524.t1;
OW569405.1_Cistogaster_globosa_genome_assembly,_chromosome:_3	AUGUSTUS	gene	45556601	45560641	.	+	.	ID=g17525;
OW569405.1_Cistogaster_globosa_genome_assembly,_chromosome:_3	AUGUSTUS	mRNA	45556601	45560641	0.59	+	.	ID=g17525.t1;Parent=g17525;
OW569405.1_Cistogaster_globosa_genome_assembly,_chromosome:_3	AUGUSTUS	start_codon	45556601	45556603	.	+	0	ID=g17525.t1.start1;Parent=g17525.t1;
OW569405.1_Cistogaster_globosa_genome_assembly,_chromosome:_3	AUGUSTUS	CDS	45556601	45558043	0.99	+	0	ID=g17525.t1.CDS1;Parent=g17525.t1;
OW569405.1_Cistogaster_globosa_genome_assembly,_chromosome:_3	AUGUSTUS	exon	45556601	45558043	.	+	.	ID=g17525.t1.exon1;Parent=g17525.t1;
OW569405.1_Cistogaster_globosa_genome_assembly,_chromosome:_3	AUGUSTUS	intron	45558044	45559558	0.6	+	.	ID=g17525.t1.intron1;Parent=g17525.t1;
OW569405.1_Cistogaster_globosa_genome_assembly,_chromosome:_3	AUGUSTUS	CDS	45559559	45560641	0.95	+	0	ID=g17525.t1.CDS2;Parent=g17525.t1;
OW569405.1_Cistogaster_globosa_genome_assembly,_chromosome:_3	AUGUSTUS	exon	45559559	45560641	.	+	.	ID=g17525.t1.exon2;Parent=g17525.t1;
OW569405.1_Cistogaster_globosa_genome_assembly,_chromosome:_3	AUGUSTUS	stop_codon	45560639	45560641	.	+	0	ID=g17525.t1.stop1;Parent=g17525.t1;
OW569405.1_Cistogaster_globosa_genome_assembly,_chromosome:_3	AUGUSTUS	gene	45567775	45588179	.	-	.	ID=g17526;
OW569405.1_Cistogaster_globosa_genome_assembly,_chromosome:_3	AUGUSTUS	mRNA	45567775	45588179	0.18	-	.	ID=g17526.t1;Parent=g17526;
OW569405.1_Cistogaster_globosa_genome_assembly,_chromosome:_3	AUGUSTUS	stop_codon	45567775	45567777	.	-	0	ID=g17526.t1.stop1;Parent=g17526.t1;
OW569405.1_Cistogaster_globosa_genome_assembly,_chromosome:_3	AUGUSTUS	CDS	45567775	45567954	0.99	-	0	ID=g17526.t1.CDS1;Parent=g17526.t1;
OW569405.1_Cistogaster_globosa_genome_assembly,_chromosome:_3	AUGUSTUS	exon	45567775	45567954	.	-	.	ID=g17526.t1.exon1;Parent=g17526.t1;
OW569405.1_Cistogaster_globosa_genome_assembly,_chromosome:_3	AUGUSTUS	intron	45567955	45578214	0.51	-	.	ID=g17526.t1.intron1;Parent=g17526.t1;
OW569405.1_Cistogaster_globosa_genome_assembly,_chromosome:_3	AUGUSTUS	CDS	45578215	45578361	0.45	-	0	ID=g17526.t1.CDS2;Parent=g17526.t1;
OW569405.1_Cistogaster_globosa_genome_assembly,_chromosome:_3	AUGUSTUS	exon	45578215	45578361	.	-	.	ID=g17526.t1.exon2;Parent=g17526.t1;
OW569405.1_Cistogaster_globosa_genome_assembly,_chromosome:_3	AUGUSTUS	intron	45578362	45588038	0.7	-	.	ID=g17526.t1.intron2;Parent=g17526.t1;
OW569405.1_Cistogaster_globosa_genome_assembly,_chromosome:_3	AUGUSTUS	CDS	45588039	45588179	0.38	-	0	ID=g17526.t1.CDS3;Parent=g17526.t1;
OW569405.1_Cistogaster_globosa_genome_assembly,_chromosome:_3	AUGUSTUS	exon	45588039	45588179	.	-	.	ID=g17526.t1.exon3;Parent=g17526.t1;
OW569405.1_Cistogaster_globosa_genome_assembly,_chromosome:_3	AUGUSTUS	start_codon	45588177	45588179	.	-	0	ID=g17526.t1.start1;Parent=g17526.t1;
OW569405.1_Cistogaster_globosa_genome_assembly,_chromosome:_3	AUGUSTUS	gene	45597745	45601693	.	-	.	ID=g17527;
OW569405.1_Cistogaster_globosa_genome_assembly,_chromosome:_3	AUGUSTUS	mRNA	45597745	45601693	0.81	-	.	ID=g17527.t1;Parent=g17527;
OW569405.1_Cistogaster_globosa_genome_assembly,_chromosome:_3	AUGUSTUS	stop_codon	45597745	45597747	.	-	0	ID=g17527.t1.stop1;Parent=g17527.t1;
OW569405.1_Cistogaster_globosa_genome_assembly,_chromosome:_3	AUGUSTUS	CDS	45597745	45597924	0.97	-	0	ID=g17527.t1.CDS1;Parent=g17527.t1;
OW569405.1_Cistogaster_globosa_genome_assembly,_chromosome:_3	AUGUSTUS	exon	45597745	45597924	.	-	.	ID=g17527.t1.exon1;Parent=g17527.t1;
OW569405.1_Cistogaster_globosa_genome_assembly,_chromosome:_3	AUGUSTUS	intron	45597925	45601591	0.81	-	.	ID=g17527.t1.intron1;Parent=g17527.t1;
OW569405.1_Cistogaster_globosa_genome_assembly,_chromosome:_3	AUGUSTUS	CDS	45601592	45601693	0.81	-	0	ID=g17527.t1.CDS2;Parent=g17527.t1;
OW569405.1_Cistogaster_globosa_genome_assembly,_chromosome:_3	AUGUSTUS	exon	45601592	45601693	.	-	.	ID=g17527.t1.exon2;Parent=g17527.t1;
OW569405.1_Cistogaster_globosa_genome_assembly,_chromosome:_3	AUGUSTUS	start_codon	45601691	45601693	.	-	0	ID=g17527.t1.start1;Parent=g17527.t1;
OW569405.1_Cistogaster_globosa_genome_assembly,_chromosome:_3	AUGUSTUS	gene	45607505	45611455	.	-	.	ID=g17528;
OW569405.1_Cistogaster_globosa_genome_assembly,_chromosome:_3	AUGUSTUS	mRNA	45607505	45611455	0.86	-	.	ID=g17528.t1;Parent=g17528;
OW569405.1_Cistogaster_globosa_genome_assembly,_chromosome:_3	AUGUSTUS	stop_codon	45607505	45607507	.	-	0	ID=g17528.t1.stop1;Parent=g17528.t1;
OW569405.1_Cistogaster_globosa_genome_assembly,_chromosome:_3	AUGUSTUS	CDS	45607505	45607684	0.95	-	0	ID=g17528.t1.CDS1;Parent=g17528.t1;
OW569405.1_Cistogaster_globosa_genome_assembly,_chromosome:_3	AUGUSTUS	exon	45607505	45607684	.	-	.	ID=g17528.t1.exon1;Parent=g17528.t1;
OW569405.1_Cistogaster_globosa_genome_assembly,_chromosome:_3	AUGUSTUS	intron	45607685	45611353	0.86	-	.	ID=g17528.t1.intron1;Parent=g17528.t1;
OW569405.1_Cistogaster_globosa_genome_assembly,_chromosome:_3	AUGUSTUS	CDS	45611354	45611455	0.86	-	0	ID=g17528.t1.CDS2;Parent=g17528.t1;
OW569405.1_Cistogaster_globosa_genome_assembly,_chromosome:_3	AUGUSTUS	exon	45611354	45611455	.	-	.	ID=g17528.t1.exon2;Parent=g17528.t1;
OW569405.1_Cistogaster_globosa_genome_assembly,_chromosome:_3	AUGUSTUS	start_codon	45611453	45611455	.	-	0	ID=g17528.t1.start1;Parent=g17528.t1;
OW569405.1_Cistogaster_globosa_genome_assembly,_chromosome:_3	AUGUSTUS	gene	45617256	45621201	.	-	.	ID=g17529;
OW569405.1_Cistogaster_globosa_genome_assembly,_chromosome:_3	AUGUSTUS	mRNA	45617256	45621201	0.91	-	.	ID=g17529.t1;Parent=g17529;
OW569405.1_Cistogaster_globosa_genome_assembly,_chromosome:_3	AUGUSTUS	stop_codon	45617256	45617258	.	-	0	ID=g17529.t1.stop1;Parent=g17529.t1;
OW569405.1_Cistogaster_globosa_genome_assembly,_chromosome:_3	AUGUSTUS	CDS	45617256	45617435	0.97	-	0	ID=g17529.t1.CDS1;Parent=g17529.t1;
OW569405.1_Cistogaster_globosa_genome_assembly,_chromosome:_3	AUGUSTUS	exon	45617256	45617435	.	-	.	ID=g17529.t1.exon1;Parent=g17529.t1;
OW569405.1_Cistogaster_globosa_genome_assembly,_chromosome:_3	AUGUSTUS	intron	45617436	45621099	0.91	-	.	ID=g17529.t1.intron1;Parent=g17529.t1;
OW569405.1_Cistogaster_globosa_genome_assembly,_chromosome:_3	AUGUSTUS	CDS	45621100	45621201	0.91	-	0	ID=g17529.t1.CDS2;Parent=g17529.t1;
OW569405.1_Cistogaster_globosa_genome_assembly,_chromosome:_3	AUGUSTUS	exon	45621100	45621201	.	-	.	ID=g17529.t1.exon2;Parent=g17529.t1;
OW569405.1_Cistogaster_globosa_genome_assembly,_chromosome:_3	AUGUSTUS	start_codon	45621199	45621201	.	-	0	ID=g17529.t1.start1;Parent=g17529.t1;
OW569405.1_Cistogaster_globosa_genome_assembly,_chromosome:_3	AUGUSTUS	gene	45629913	45630212	.	+	.	ID=g17530;
OW569405.1_Cistogaster_globosa_genome_assembly,_chromosome:_3	AUGUSTUS	mRNA	45629913	45630212	1	+	.	ID=g17530.t1;Parent=g17530;
OW569405.1_Cistogaster_globosa_genome_assembly,_chromosome:_3	AUGUSTUS	start_codon	45629913	45629915	.	+	0	ID=g17530.t1.start1;Parent=g17530.t1;
OW569405.1_Cistogaster_globosa_genome_assembly,_chromosome:_3	AUGUSTUS	CDS	45629913	45630212	1	+	0	ID=g17530.t1.CDS1;Parent=g17530.t1;
OW569405.1_Cistogaster_globosa_genome_assembly,_chromosome:_3	AUGUSTUS	exon	45629913	45630212	.	+	.	ID=g17530.t1.exon1;Parent=g17530.t1;
OW569405.1_Cistogaster_globosa_genome_assembly,_chromosome:_3	AUGUSTUS	stop_codon	45630210	45630212	.	+	0	ID=g17530.t1.stop1;Parent=g17530.t1;
OW569405.1_Cistogaster_globosa_genome_assembly,_chromosome:_3	AUGUSTUS	gene	45630747	45631053	.	+	.	ID=g17531;
OW569405.1_Cistogaster_globosa_genome_assembly,_chromosome:_3	AUGUSTUS	mRNA	45630747	45631053	0.9	+	.	ID=g17531.t1;Parent=g17531;
OW569405.1_Cistogaster_globosa_genome_assembly,_chromosome:_3	AUGUSTUS	start_codon	45630747	45630749	.	+	0	ID=g17531.t1.start1;Parent=g17531.t1;
OW569405.1_Cistogaster_globosa_genome_assembly,_chromosome:_3	AUGUSTUS	CDS	45630747	45630940	1	+	0	ID=g17531.t1.CDS1;Parent=g17531.t1;
OW569405.1_Cistogaster_globosa_genome_assembly,_chromosome:_3	AUGUSTUS	exon	45630747	45630940	.	+	.	ID=g17531.t1.exon1;Parent=g17531.t1;
OW569405.1_Cistogaster_globosa_genome_assembly,_chromosome:_3	AUGUSTUS	intron	45630941	45630995	0.9	+	.	ID=g17531.t1.intron1;Parent=g17531.t1;
OW569405.1_Cistogaster_globosa_genome_assembly,_chromosome:_3	AUGUSTUS	CDS	45630996	45631053	0.9	+	1	ID=g17531.t1.CDS2;Parent=g17531.t1;
OW569405.1_Cistogaster_globosa_genome_assembly,_chromosome:_3	AUGUSTUS	exon	45630996	45631053	.	+	.	ID=g17531.t1.exon2;Parent=g17531.t1;
OW569405.1_Cistogaster_globosa_genome_assembly,_chromosome:_3	AUGUSTUS	stop_codon	45631051	45631053	.	+	0	ID=g17531.t1.stop1;Parent=g17531.t1;
OW569405.1_Cistogaster_globosa_genome_assembly,_chromosome:_3	AUGUSTUS	gene	45631077	45631475	.	+	.	ID=g17532;
OW569405.1_Cistogaster_globosa_genome_assembly,_chromosome:_3	AUGUSTUS	mRNA	45631077	45631475	1	+	.	ID=g17532.t1;Parent=g17532;
OW569405.1_Cistogaster_globosa_genome_assembly,_chromosome:_3	AUGUSTUS	start_codon	45631077	45631079	.	+	0	ID=g17532.t1.start1;Parent=g17532.t1;
OW569405.1_Cistogaster_globosa_genome_assembly,_chromosome:_3	AUGUSTUS	CDS	45631077	45631475	1	+	0	ID=g17532.t1.CDS1;Parent=g17532.t1;
OW569405.1_Cistogaster_globosa_genome_assembly,_chromosome:_3	AUGUSTUS	exon	45631077	45631475	.	+	.	ID=g17532.t1.exon1;Parent=g17532.t1;
OW569405.1_Cistogaster_globosa_genome_assembly,_chromosome:_3	AUGUSTUS	stop_codon	45631473	45631475	.	+	0	ID=g17532.t1.stop1;Parent=g17532.t1;
OW569405.1_Cistogaster_globosa_genome_assembly,_chromosome:_3	AUGUSTUS	gene	45643071	45643544	.	+	.	ID=g17533;
OW569405.1_Cistogaster_globosa_genome_assembly,_chromosome:_3	AUGUSTUS	mRNA	45643071	45643544	1	+	.	ID=g17533.t1;Parent=g17533;
OW569405.1_Cistogaster_globosa_genome_assembly,_chromosome:_3	AUGUSTUS	start_codon	45643071	45643073	.	+	0	ID=g17533.t1.start1;Parent=g17533.t1;
OW569405.1_Cistogaster_globosa_genome_assembly,_chromosome:_3	AUGUSTUS	CDS	45643071	45643544	1	+	0	ID=g17533.t1.CDS1;Parent=g17533.t1;
OW569405.1_Cistogaster_globosa_genome_assembly,_chromosome:_3	AUGUSTUS	exon	45643071	45643544	.	+	.	ID=g17533.t1.exon1;Parent=g17533.t1;
OW569405.1_Cistogaster_globosa_genome_assembly,_chromosome:_3	AUGUSTUS	stop_codon	45643542	45643544	.	+	0	ID=g17533.t1.stop1;Parent=g17533.t1;
OW569405.1_Cistogaster_globosa_genome_assembly,_chromosome:_3	AUGUSTUS	gene	45650070	45650387	.	+	.	ID=g17534;
OW569405.1_Cistogaster_globosa_genome_assembly,_chromosome:_3	AUGUSTUS	mRNA	45650070	45650387	1	+	.	ID=g17534.t1;Parent=g17534;
OW569405.1_Cistogaster_globosa_genome_assembly,_chromosome:_3	AUGUSTUS	start_codon	45650070	45650072	.	+	0	ID=g17534.t1.start1;Parent=g17534.t1;
OW569405.1_Cistogaster_globosa_genome_assembly,_chromosome:_3	AUGUSTUS	CDS	45650070	45650387	1	+	0	ID=g17534.t1.CDS1;Parent=g17534.t1;
OW569405.1_Cistogaster_globosa_genome_assembly,_chromosome:_3	AUGUSTUS	exon	45650070	45650387	.	+	.	ID=g17534.t1.exon1;Parent=g17534.t1;
OW569405.1_Cistogaster_globosa_genome_assembly,_chromosome:_3	AUGUSTUS	stop_codon	45650385	45650387	.	+	0	ID=g17534.t1.stop1;Parent=g17534.t1;
OW569405.1_Cistogaster_globosa_genome_assembly,_chromosome:_3	AUGUSTUS	gene	45650736	45651250	.	+	.	ID=g17535;
OW569405.1_Cistogaster_globosa_genome_assembly,_chromosome:_3	AUGUSTUS	mRNA	45650793	45651250	1	+	.	ID=g17535.t1;Parent=g17535;
OW569405.1_Cistogaster_globosa_genome_assembly,_chromosome:_3	AUGUSTUS	start_codon	45650793	45650795	.	+	0	ID=g17535.t1.start1;Parent=g17535.t1;
OW569405.1_Cistogaster_globosa_genome_assembly,_chromosome:_3	AUGUSTUS	CDS	45650793	45651074	1	+	0	ID=g17535.t1.CDS1;Parent=g17535.t1;
OW569405.1_Cistogaster_globosa_genome_assembly,_chromosome:_3	AUGUSTUS	exon	45650793	45651074	.	+	.	ID=g17535.t1.exon1;Parent=g17535.t1;
OW569405.1_Cistogaster_globosa_genome_assembly,_chromosome:_3	AUGUSTUS	intron	45651075	45651154	1	+	.	ID=g17535.t1.intron1;Parent=g17535.t1;
OW569405.1_Cistogaster_globosa_genome_assembly,_chromosome:_3	AUGUSTUS	CDS	45651155	45651250	1	+	0	ID=g17535.t1.CDS2;Parent=g17535.t1;
OW569405.1_Cistogaster_globosa_genome_assembly,_chromosome:_3	AUGUSTUS	exon	45651155	45651250	.	+	.	ID=g17535.t1.exon2;Parent=g17535.t1;
OW569405.1_Cistogaster_globosa_genome_assembly,_chromosome:_3	AUGUSTUS	stop_codon	45651248	45651250	.	+	0	ID=g17535.t1.stop1;Parent=g17535.t1;
OW569405.1_Cistogaster_globosa_genome_assembly,_chromosome:_3	GeneMark.hmm3	mRNA	45650736	45651250	.	+	.	ID=g17535.t2;Parent=g17535;
OW569405.1_Cistogaster_globosa_genome_assembly,_chromosome:_3	GeneMark.hmm3	start_codon	45650736	45650738	.	+	0	ID=g17535.t2.start1;Parent=g17535.t2;
OW569405.1_Cistogaster_globosa_genome_assembly,_chromosome:_3	GeneMark.hmm3	CDS	45650736	45651074	.	+	0	ID=g17535.t2.CDS1;Parent=g17535.t2;
OW569405.1_Cistogaster_globosa_genome_assembly,_chromosome:_3	GeneMark.hmm3	exon	45650736	45651074	0	+	.	ID=g17535.t2.exon1;Parent=g17535.t2;
OW569405.1_Cistogaster_globosa_genome_assembly,_chromosome:_3	GeneMark.hmm3	intron	45651075	45651154	.	+	0	ID=g17535.t2.intron1;Parent=g17535.t2;
OW569405.1_Cistogaster_globosa_genome_assembly,_chromosome:_3	GeneMark.hmm3	CDS	45651155	45651250	.	+	0	ID=g17535.t2.CDS2;Parent=g17535.t2;
OW569405.1_Cistogaster_globosa_genome_assembly,_chromosome:_3	GeneMark.hmm3	exon	45651155	45651250	0	+	.	ID=g17535.t2.exon2;Parent=g17535.t2;
OW569405.1_Cistogaster_globosa_genome_assembly,_chromosome:_3	GeneMark.hmm3	stop_codon	45651248	45651250	.	+	0	ID=g17535.t2.stop1;Parent=g17535.t2;
OW569405.1_Cistogaster_globosa_genome_assembly,_chromosome:_3	AUGUSTUS	gene	45653402	45661191	.	-	.	ID=g17536;
OW569405.1_Cistogaster_globosa_genome_assembly,_chromosome:_3	AUGUSTUS	mRNA	45653402	45661191	1	-	.	ID=g17536.t1;Parent=g17536;
OW569405.1_Cistogaster_globosa_genome_assembly,_chromosome:_3	AUGUSTUS	stop_codon	45653402	45653404	.	-	0	ID=g17536.t1.stop1;Parent=g17536.t1;
OW569405.1_Cistogaster_globosa_genome_assembly,_chromosome:_3	AUGUSTUS	CDS	45653402	45653461	1	-	0	ID=g17536.t1.CDS1;Parent=g17536.t1;
OW569405.1_Cistogaster_globosa_genome_assembly,_chromosome:_3	AUGUSTUS	exon	45653402	45653461	.	-	.	ID=g17536.t1.exon1;Parent=g17536.t1;
OW569405.1_Cistogaster_globosa_genome_assembly,_chromosome:_3	AUGUSTUS	intron	45653462	45654901	1	-	.	ID=g17536.t1.intron1;Parent=g17536.t1;
OW569405.1_Cistogaster_globosa_genome_assembly,_chromosome:_3	AUGUSTUS	CDS	45654902	45656499	1	-	2	ID=g17536.t1.CDS2;Parent=g17536.t1;
OW569405.1_Cistogaster_globosa_genome_assembly,_chromosome:_3	AUGUSTUS	exon	45654902	45656499	.	-	.	ID=g17536.t1.exon2;Parent=g17536.t1;
OW569405.1_Cistogaster_globosa_genome_assembly,_chromosome:_3	AUGUSTUS	intron	45656500	45661121	1	-	.	ID=g17536.t1.intron2;Parent=g17536.t1;
OW569405.1_Cistogaster_globosa_genome_assembly,_chromosome:_3	AUGUSTUS	CDS	45661122	45661191	1	-	0	ID=g17536.t1.CDS3;Parent=g17536.t1;
OW569405.1_Cistogaster_globosa_genome_assembly,_chromosome:_3	AUGUSTUS	exon	45661122	45661191	.	-	.	ID=g17536.t1.exon3;Parent=g17536.t1;
OW569405.1_Cistogaster_globosa_genome_assembly,_chromosome:_3	AUGUSTUS	start_codon	45661189	45661191	.	-	0	ID=g17536.t1.start1;Parent=g17536.t1;
OW569405.1_Cistogaster_globosa_genome_assembly,_chromosome:_3	AUGUSTUS	gene	45677536	45677802	.	+	.	ID=g17537;
OW569405.1_Cistogaster_globosa_genome_assembly,_chromosome:_3	AUGUSTUS	mRNA	45677536	45677802	1	+	.	ID=g17537.t1;Parent=g17537;
OW569405.1_Cistogaster_globosa_genome_assembly,_chromosome:_3	AUGUSTUS	start_codon	45677536	45677538	.	+	0	ID=g17537.t1.start1;Parent=g17537.t1;
OW569405.1_Cistogaster_globosa_genome_assembly,_chromosome:_3	AUGUSTUS	CDS	45677536	45677802	1	+	0	ID=g17537.t1.CDS1;Parent=g17537.t1;
OW569405.1_Cistogaster_globosa_genome_assembly,_chromosome:_3	AUGUSTUS	exon	45677536	45677802	.	+	.	ID=g17537.t1.exon1;Parent=g17537.t1;
OW569405.1_Cistogaster_globosa_genome_assembly,_chromosome:_3	AUGUSTUS	stop_codon	45677800	45677802	.	+	0	ID=g17537.t1.stop1;Parent=g17537.t1;
OW569405.1_Cistogaster_globosa_genome_assembly,_chromosome:_3	AUGUSTUS	gene	45678993	45679478	.	+	.	ID=g17538;
OW569405.1_Cistogaster_globosa_genome_assembly,_chromosome:_3	AUGUSTUS	mRNA	45678993	45679478	1	+	.	ID=g17538.t1;Parent=g17538;
OW569405.1_Cistogaster_globosa_genome_assembly,_chromosome:_3	AUGUSTUS	start_codon	45678993	45678995	.	+	0	ID=g17538.t1.start1;Parent=g17538.t1;
OW569405.1_Cistogaster_globosa_genome_assembly,_chromosome:_3	AUGUSTUS	CDS	45678993	45679478	1	+	0	ID=g17538.t1.CDS1;Parent=g17538.t1;
OW569405.1_Cistogaster_globosa_genome_assembly,_chromosome:_3	AUGUSTUS	exon	45678993	45679478	.	+	.	ID=g17538.t1.exon1;Parent=g17538.t1;
OW569405.1_Cistogaster_globosa_genome_assembly,_chromosome:_3	AUGUSTUS	stop_codon	45679476	45679478	.	+	0	ID=g17538.t1.stop1;Parent=g17538.t1;
OW569405.1_Cistogaster_globosa_genome_assembly,_chromosome:_3	AUGUSTUS	gene	45689743	45692212	.	+	.	ID=g17539;
OW569405.1_Cistogaster_globosa_genome_assembly,_chromosome:_3	AUGUSTUS	mRNA	45689743	45690018	0.97	+	.	ID=g17539.t1;Parent=g17539;
OW569405.1_Cistogaster_globosa_genome_assembly,_chromosome:_3	AUGUSTUS	start_codon	45689743	45689745	.	+	0	ID=g17539.t1.start1;Parent=g17539.t1;
OW569405.1_Cistogaster_globosa_genome_assembly,_chromosome:_3	AUGUSTUS	CDS	45689743	45690018	0.97	+	0	ID=g17539.t1.CDS1;Parent=g17539.t1;
OW569405.1_Cistogaster_globosa_genome_assembly,_chromosome:_3	AUGUSTUS	exon	45689743	45690018	.	+	.	ID=g17539.t1.exon1;Parent=g17539.t1;
OW569405.1_Cistogaster_globosa_genome_assembly,_chromosome:_3	AUGUSTUS	stop_codon	45690016	45690018	.	+	0	ID=g17539.t1.stop1;Parent=g17539.t1;
OW569405.1_Cistogaster_globosa_genome_assembly,_chromosome:_3	AUGUSTUS	mRNA	45689833	45692212	0.44	+	.	ID=g17539.t2;Parent=g17539;
OW569405.1_Cistogaster_globosa_genome_assembly,_chromosome:_3	AUGUSTUS	start_codon	45689833	45689835	.	+	0	ID=g17539.t2.start1;Parent=g17539.t2;
OW569405.1_Cistogaster_globosa_genome_assembly,_chromosome:_3	AUGUSTUS	CDS	45689833	45689974	1	+	0	ID=g17539.t2.CDS1;Parent=g17539.t2;
OW569405.1_Cistogaster_globosa_genome_assembly,_chromosome:_3	AUGUSTUS	exon	45689833	45689974	.	+	.	ID=g17539.t2.exon1;Parent=g17539.t2;
OW569405.1_Cistogaster_globosa_genome_assembly,_chromosome:_3	AUGUSTUS	intron	45689975	45692114	0.44	+	.	ID=g17539.t2.intron1;Parent=g17539.t2;
OW569405.1_Cistogaster_globosa_genome_assembly,_chromosome:_3	AUGUSTUS	CDS	45692115	45692212	0.44	+	2	ID=g17539.t2.CDS2;Parent=g17539.t2;
OW569405.1_Cistogaster_globosa_genome_assembly,_chromosome:_3	AUGUSTUS	exon	45692115	45692212	.	+	.	ID=g17539.t2.exon2;Parent=g17539.t2;
OW569405.1_Cistogaster_globosa_genome_assembly,_chromosome:_3	AUGUSTUS	stop_codon	45692210	45692212	.	+	0	ID=g17539.t2.stop1;Parent=g17539.t2;
OW569405.1_Cistogaster_globosa_genome_assembly,_chromosome:_3	AUGUSTUS	gene	45728559	45728834	.	+	.	ID=g17540;
OW569405.1_Cistogaster_globosa_genome_assembly,_chromosome:_3	AUGUSTUS	mRNA	45728559	45728834	1	+	.	ID=g17540.t1;Parent=g17540;
OW569405.1_Cistogaster_globosa_genome_assembly,_chromosome:_3	AUGUSTUS	start_codon	45728559	45728561	.	+	0	ID=g17540.t1.start1;Parent=g17540.t1;
OW569405.1_Cistogaster_globosa_genome_assembly,_chromosome:_3	AUGUSTUS	CDS	45728559	45728834	1	+	0	ID=g17540.t1.CDS1;Parent=g17540.t1;
OW569405.1_Cistogaster_globosa_genome_assembly,_chromosome:_3	AUGUSTUS	exon	45728559	45728834	.	+	.	ID=g17540.t1.exon1;Parent=g17540.t1;
OW569405.1_Cistogaster_globosa_genome_assembly,_chromosome:_3	AUGUSTUS	stop_codon	45728832	45728834	.	+	0	ID=g17540.t1.stop1;Parent=g17540.t1;
OW569405.1_Cistogaster_globosa_genome_assembly,_chromosome:_3	AUGUSTUS	gene	45738758	45739303	.	+	.	ID=g17541;
OW569405.1_Cistogaster_globosa_genome_assembly,_chromosome:_3	AUGUSTUS	mRNA	45738758	45739303	1	+	.	ID=g17541.t1;Parent=g17541;
OW569405.1_Cistogaster_globosa_genome_assembly,_chromosome:_3	AUGUSTUS	start_codon	45738758	45738760	.	+	0	ID=g17541.t1.start1;Parent=g17541.t1;
OW569405.1_Cistogaster_globosa_genome_assembly,_chromosome:_3	AUGUSTUS	CDS	45738758	45739303	1	+	0	ID=g17541.t1.CDS1;Parent=g17541.t1;
OW569405.1_Cistogaster_globosa_genome_assembly,_chromosome:_3	AUGUSTUS	exon	45738758	45739303	.	+	.	ID=g17541.t1.exon1;Parent=g17541.t1;
OW569405.1_Cistogaster_globosa_genome_assembly,_chromosome:_3	AUGUSTUS	stop_codon	45739301	45739303	.	+	0	ID=g17541.t1.stop1;Parent=g17541.t1;
OW569405.1_Cistogaster_globosa_genome_assembly,_chromosome:_3	AUGUSTUS	gene	45739483	45740430	.	+	.	ID=g17542;
OW569405.1_Cistogaster_globosa_genome_assembly,_chromosome:_3	AUGUSTUS	mRNA	45739792	45740430	0.96	+	.	ID=g17542.t1;Parent=g17542;
OW569405.1_Cistogaster_globosa_genome_assembly,_chromosome:_3	AUGUSTUS	start_codon	45739792	45739794	.	+	0	ID=g17542.t1.start1;Parent=g17542.t1;
OW569405.1_Cistogaster_globosa_genome_assembly,_chromosome:_3	AUGUSTUS	CDS	45739792	45740430	0.96	+	0	ID=g17542.t1.CDS1;Parent=g17542.t1;
OW569405.1_Cistogaster_globosa_genome_assembly,_chromosome:_3	AUGUSTUS	exon	45739792	45740430	.	+	.	ID=g17542.t1.exon1;Parent=g17542.t1;
OW569405.1_Cistogaster_globosa_genome_assembly,_chromosome:_3	AUGUSTUS	stop_codon	45740428	45740430	.	+	0	ID=g17542.t1.stop1;Parent=g17542.t1;
OW569405.1_Cistogaster_globosa_genome_assembly,_chromosome:_3	AUGUSTUS	mRNA	45739483	45740430	0.73	+	.	ID=g17542.t2;Parent=g17542;
OW569405.1_Cistogaster_globosa_genome_assembly,_chromosome:_3	AUGUSTUS	start_codon	45739483	45739485	.	+	0	ID=g17542.t2.start1;Parent=g17542.t2;
OW569405.1_Cistogaster_globosa_genome_assembly,_chromosome:_3	AUGUSTUS	CDS	45739483	45740430	0.73	+	0	ID=g17542.t2.CDS1;Parent=g17542.t2;
OW569405.1_Cistogaster_globosa_genome_assembly,_chromosome:_3	AUGUSTUS	exon	45739483	45740430	.	+	.	ID=g17542.t2.exon1;Parent=g17542.t2;
OW569405.1_Cistogaster_globosa_genome_assembly,_chromosome:_3	AUGUSTUS	stop_codon	45740428	45740430	.	+	0	ID=g17542.t2.stop1;Parent=g17542.t2;
OW569405.1_Cistogaster_globosa_genome_assembly,_chromosome:_3	AUGUSTUS	gene	45741701	45742726	.	+	.	ID=g17543;
OW569405.1_Cistogaster_globosa_genome_assembly,_chromosome:_3	AUGUSTUS	mRNA	45741701	45742726	0.28	+	.	ID=g17543.t1;Parent=g17543;
OW569405.1_Cistogaster_globosa_genome_assembly,_chromosome:_3	AUGUSTUS	start_codon	45741701	45741703	.	+	0	ID=g17543.t1.start1;Parent=g17543.t1;
OW569405.1_Cistogaster_globosa_genome_assembly,_chromosome:_3	AUGUSTUS	CDS	45741701	45741757	0.97	+	0	ID=g17543.t1.CDS1;Parent=g17543.t1;
OW569405.1_Cistogaster_globosa_genome_assembly,_chromosome:_3	AUGUSTUS	exon	45741701	45741757	.	+	.	ID=g17543.t1.exon1;Parent=g17543.t1;
OW569405.1_Cistogaster_globosa_genome_assembly,_chromosome:_3	AUGUSTUS	intron	45741758	45742191	0.81	+	.	ID=g17543.t1.intron1;Parent=g17543.t1;
OW569405.1_Cistogaster_globosa_genome_assembly,_chromosome:_3	AUGUSTUS	CDS	45742192	45742436	0.29	+	0	ID=g17543.t1.CDS2;Parent=g17543.t1;
OW569405.1_Cistogaster_globosa_genome_assembly,_chromosome:_3	AUGUSTUS	exon	45742192	45742436	.	+	.	ID=g17543.t1.exon2;Parent=g17543.t1;
OW569405.1_Cistogaster_globosa_genome_assembly,_chromosome:_3	AUGUSTUS	intron	45742437	45742518	0.3	+	.	ID=g17543.t1.intron2;Parent=g17543.t1;
OW569405.1_Cistogaster_globosa_genome_assembly,_chromosome:_3	AUGUSTUS	CDS	45742519	45742726	0.3	+	1	ID=g17543.t1.CDS3;Parent=g17543.t1;
OW569405.1_Cistogaster_globosa_genome_assembly,_chromosome:_3	AUGUSTUS	exon	45742519	45742726	.	+	.	ID=g17543.t1.exon3;Parent=g17543.t1;
OW569405.1_Cistogaster_globosa_genome_assembly,_chromosome:_3	AUGUSTUS	stop_codon	45742724	45742726	.	+	0	ID=g17543.t1.stop1;Parent=g17543.t1;
OW569405.1_Cistogaster_globosa_genome_assembly,_chromosome:_3	AUGUSTUS	gene	45750132	45750416	.	+	.	ID=g17544;
OW569405.1_Cistogaster_globosa_genome_assembly,_chromosome:_3	AUGUSTUS	mRNA	45750132	45750416	1	+	.	ID=g17544.t1;Parent=g17544;
OW569405.1_Cistogaster_globosa_genome_assembly,_chromosome:_3	AUGUSTUS	start_codon	45750132	45750134	.	+	0	ID=g17544.t1.start1;Parent=g17544.t1;
OW569405.1_Cistogaster_globosa_genome_assembly,_chromosome:_3	AUGUSTUS	CDS	45750132	45750416	1	+	0	ID=g17544.t1.CDS1;Parent=g17544.t1;
OW569405.1_Cistogaster_globosa_genome_assembly,_chromosome:_3	AUGUSTUS	exon	45750132	45750416	.	+	.	ID=g17544.t1.exon1;Parent=g17544.t1;
OW569405.1_Cistogaster_globosa_genome_assembly,_chromosome:_3	AUGUSTUS	stop_codon	45750414	45750416	.	+	0	ID=g17544.t1.stop1;Parent=g17544.t1;
OW569405.1_Cistogaster_globosa_genome_assembly,_chromosome:_3	AUGUSTUS	gene	45759959	45763785	.	+	.	ID=g17545;
OW569405.1_Cistogaster_globosa_genome_assembly,_chromosome:_3	AUGUSTUS	mRNA	45759959	45761490	0.53	+	.	ID=g17545.t1;Parent=g17545;
OW569405.1_Cistogaster_globosa_genome_assembly,_chromosome:_3	AUGUSTUS	start_codon	45759959	45759961	.	+	0	ID=g17545.t1.start1;Parent=g17545.t1;
OW569405.1_Cistogaster_globosa_genome_assembly,_chromosome:_3	AUGUSTUS	CDS	45759959	45760429	0.56	+	0	ID=g17545.t1.CDS1;Parent=g17545.t1;
OW569405.1_Cistogaster_globosa_genome_assembly,_chromosome:_3	AUGUSTUS	exon	45759959	45760429	.	+	.	ID=g17545.t1.exon1;Parent=g17545.t1;
OW569405.1_Cistogaster_globosa_genome_assembly,_chromosome:_3	AUGUSTUS	intron	45760430	45760491	0.97	+	.	ID=g17545.t1.intron1;Parent=g17545.t1;
OW569405.1_Cistogaster_globosa_genome_assembly,_chromosome:_3	AUGUSTUS	CDS	45760492	45761490	0.92	+	0	ID=g17545.t1.CDS2;Parent=g17545.t1;
OW569405.1_Cistogaster_globosa_genome_assembly,_chromosome:_3	AUGUSTUS	exon	45760492	45761490	.	+	.	ID=g17545.t1.exon2;Parent=g17545.t1;
OW569405.1_Cistogaster_globosa_genome_assembly,_chromosome:_3	AUGUSTUS	stop_codon	45761488	45761490	.	+	0	ID=g17545.t1.stop1;Parent=g17545.t1;
OW569405.1_Cistogaster_globosa_genome_assembly,_chromosome:_3	AUGUSTUS	mRNA	45759980	45763785	0.19	+	.	ID=g17545.t2;Parent=g17545;
OW569405.1_Cistogaster_globosa_genome_assembly,_chromosome:_3	AUGUSTUS	start_codon	45759980	45759982	.	+	0	ID=g17545.t2.start1;Parent=g17545.t2;
OW569405.1_Cistogaster_globosa_genome_assembly,_chromosome:_3	AUGUSTUS	CDS	45759980	45760429	0.65	+	0	ID=g17545.t2.CDS1;Parent=g17545.t2;
OW569405.1_Cistogaster_globosa_genome_assembly,_chromosome:_3	AUGUSTUS	exon	45759980	45760429	.	+	.	ID=g17545.t2.exon1;Parent=g17545.t2;
OW569405.1_Cistogaster_globosa_genome_assembly,_chromosome:_3	AUGUSTUS	intron	45760430	45760491	0.93	+	.	ID=g17545.t2.intron1;Parent=g17545.t2;
OW569405.1_Cistogaster_globosa_genome_assembly,_chromosome:_3	AUGUSTUS	CDS	45760492	45761442	0.33	+	0	ID=g17545.t2.CDS2;Parent=g17545.t2;
OW569405.1_Cistogaster_globosa_genome_assembly,_chromosome:_3	AUGUSTUS	exon	45760492	45761442	.	+	.	ID=g17545.t2.exon2;Parent=g17545.t2;
OW569405.1_Cistogaster_globosa_genome_assembly,_chromosome:_3	AUGUSTUS	intron	45761443	45763557	0.52	+	.	ID=g17545.t2.intron2;Parent=g17545.t2;
OW569405.1_Cistogaster_globosa_genome_assembly,_chromosome:_3	AUGUSTUS	CDS	45763558	45763785	0.75	+	0	ID=g17545.t2.CDS3;Parent=g17545.t2;
OW569405.1_Cistogaster_globosa_genome_assembly,_chromosome:_3	AUGUSTUS	exon	45763558	45763785	.	+	.	ID=g17545.t2.exon3;Parent=g17545.t2;
OW569405.1_Cistogaster_globosa_genome_assembly,_chromosome:_3	AUGUSTUS	stop_codon	45763783	45763785	.	+	0	ID=g17545.t2.stop1;Parent=g17545.t2;
OW569405.1_Cistogaster_globosa_genome_assembly,_chromosome:_3	AUGUSTUS	gene	45761930	45763785	.	+	.	ID=g17546;
OW569405.1_Cistogaster_globosa_genome_assembly,_chromosome:_3	AUGUSTUS	mRNA	45761930	45763785	0.27	+	.	ID=g17546.t1;Parent=g17546;
OW569405.1_Cistogaster_globosa_genome_assembly,_chromosome:_3	AUGUSTUS	start_codon	45761930	45761932	.	+	0	ID=g17546.t1.start1;Parent=g17546.t1;
OW569405.1_Cistogaster_globosa_genome_assembly,_chromosome:_3	AUGUSTUS	CDS	45761930	45762938	0.39	+	0	ID=g17546.t1.CDS1;Parent=g17546.t1;
OW569405.1_Cistogaster_globosa_genome_assembly,_chromosome:_3	AUGUSTUS	exon	45761930	45762938	.	+	.	ID=g17546.t1.exon1;Parent=g17546.t1;
OW569405.1_Cistogaster_globosa_genome_assembly,_chromosome:_3	AUGUSTUS	intron	45762939	45762985	0.45	+	.	ID=g17546.t1.intron1;Parent=g17546.t1;
OW569405.1_Cistogaster_globosa_genome_assembly,_chromosome:_3	AUGUSTUS	CDS	45762986	45763463	0.53	+	2	ID=g17546.t1.CDS2;Parent=g17546.t1;
OW569405.1_Cistogaster_globosa_genome_assembly,_chromosome:_3	AUGUSTUS	exon	45762986	45763463	.	+	.	ID=g17546.t1.exon2;Parent=g17546.t1;
OW569405.1_Cistogaster_globosa_genome_assembly,_chromosome:_3	AUGUSTUS	intron	45763464	45763577	0.7	+	.	ID=g17546.t1.intron2;Parent=g17546.t1;
OW569405.1_Cistogaster_globosa_genome_assembly,_chromosome:_3	AUGUSTUS	CDS	45763578	45763785	0.83	+	1	ID=g17546.t1.CDS3;Parent=g17546.t1;
OW569405.1_Cistogaster_globosa_genome_assembly,_chromosome:_3	AUGUSTUS	exon	45763578	45763785	.	+	.	ID=g17546.t1.exon3;Parent=g17546.t1;
OW569405.1_Cistogaster_globosa_genome_assembly,_chromosome:_3	AUGUSTUS	stop_codon	45763783	45763785	.	+	0	ID=g17546.t1.stop1;Parent=g17546.t1;
OW569405.1_Cistogaster_globosa_genome_assembly,_chromosome:_3	AUGUSTUS	gene	45769653	45770762	.	+	.	ID=g17547;
OW569405.1_Cistogaster_globosa_genome_assembly,_chromosome:_3	AUGUSTUS	mRNA	45769653	45770762	1	+	.	ID=g17547.t1;Parent=g17547;
OW569405.1_Cistogaster_globosa_genome_assembly,_chromosome:_3	AUGUSTUS	start_codon	45769653	45769655	.	+	0	ID=g17547.t1.start1;Parent=g17547.t1;
OW569405.1_Cistogaster_globosa_genome_assembly,_chromosome:_3	AUGUSTUS	CDS	45769653	45769840	1	+	0	ID=g17547.t1.CDS1;Parent=g17547.t1;
OW569405.1_Cistogaster_globosa_genome_assembly,_chromosome:_3	AUGUSTUS	exon	45769653	45769840	.	+	.	ID=g17547.t1.exon1;Parent=g17547.t1;
OW569405.1_Cistogaster_globosa_genome_assembly,_chromosome:_3	AUGUSTUS	intron	45769841	45769894	1	+	.	ID=g17547.t1.intron1;Parent=g17547.t1;
OW569405.1_Cistogaster_globosa_genome_assembly,_chromosome:_3	AUGUSTUS	CDS	45769895	45770378	1	+	1	ID=g17547.t1.CDS2;Parent=g17547.t1;
OW569405.1_Cistogaster_globosa_genome_assembly,_chromosome:_3	AUGUSTUS	exon	45769895	45770378	.	+	.	ID=g17547.t1.exon2;Parent=g17547.t1;
OW569405.1_Cistogaster_globosa_genome_assembly,_chromosome:_3	AUGUSTUS	intron	45770379	45770423	1	+	.	ID=g17547.t1.intron2;Parent=g17547.t1;
OW569405.1_Cistogaster_globosa_genome_assembly,_chromosome:_3	AUGUSTUS	CDS	45770424	45770762	1	+	0	ID=g17547.t1.CDS3;Parent=g17547.t1;
OW569405.1_Cistogaster_globosa_genome_assembly,_chromosome:_3	AUGUSTUS	exon	45770424	45770762	.	+	.	ID=g17547.t1.exon3;Parent=g17547.t1;
OW569405.1_Cistogaster_globosa_genome_assembly,_chromosome:_3	AUGUSTUS	stop_codon	45770760	45770762	.	+	0	ID=g17547.t1.stop1;Parent=g17547.t1;
OW569405.1_Cistogaster_globosa_genome_assembly,_chromosome:_3	AUGUSTUS	gene	45773049	45773859	.	+	.	ID=g17548;
OW569405.1_Cistogaster_globosa_genome_assembly,_chromosome:_3	AUGUSTUS	mRNA	45773049	45773859	1	+	.	ID=g17548.t1;Parent=g17548;
OW569405.1_Cistogaster_globosa_genome_assembly,_chromosome:_3	AUGUSTUS	start_codon	45773049	45773051	.	+	0	ID=g17548.t1.start1;Parent=g17548.t1;
OW569405.1_Cistogaster_globosa_genome_assembly,_chromosome:_3	AUGUSTUS	CDS	45773049	45773747	1	+	0	ID=g17548.t1.CDS1;Parent=g17548.t1;
OW569405.1_Cistogaster_globosa_genome_assembly,_chromosome:_3	AUGUSTUS	exon	45773049	45773747	.	+	.	ID=g17548.t1.exon1;Parent=g17548.t1;
OW569405.1_Cistogaster_globosa_genome_assembly,_chromosome:_3	AUGUSTUS	intron	45773748	45773808	1	+	.	ID=g17548.t1.intron1;Parent=g17548.t1;
OW569405.1_Cistogaster_globosa_genome_assembly,_chromosome:_3	AUGUSTUS	CDS	45773809	45773859	1	+	0	ID=g17548.t1.CDS2;Parent=g17548.t1;
OW569405.1_Cistogaster_globosa_genome_assembly,_chromosome:_3	AUGUSTUS	exon	45773809	45773859	.	+	.	ID=g17548.t1.exon2;Parent=g17548.t1;
OW569405.1_Cistogaster_globosa_genome_assembly,_chromosome:_3	AUGUSTUS	stop_codon	45773857	45773859	.	+	0	ID=g17548.t1.stop1;Parent=g17548.t1;
OW569405.1_Cistogaster_globosa_genome_assembly,_chromosome:_3	AUGUSTUS	gene	45803096	45804984	.	+	.	ID=g17549;
OW569405.1_Cistogaster_globosa_genome_assembly,_chromosome:_3	AUGUSTUS	mRNA	45803096	45804984	1	+	.	ID=g17549.t1;Parent=g17549;
OW569405.1_Cistogaster_globosa_genome_assembly,_chromosome:_3	AUGUSTUS	start_codon	45803096	45803098	.	+	0	ID=g17549.t1.start1;Parent=g17549.t1;
OW569405.1_Cistogaster_globosa_genome_assembly,_chromosome:_3	AUGUSTUS	CDS	45803096	45803846	1	+	0	ID=g17549.t1.CDS1;Parent=g17549.t1;
OW569405.1_Cistogaster_globosa_genome_assembly,_chromosome:_3	AUGUSTUS	exon	45803096	45803846	.	+	.	ID=g17549.t1.exon1;Parent=g17549.t1;
OW569405.1_Cistogaster_globosa_genome_assembly,_chromosome:_3	AUGUSTUS	intron	45803847	45803911	1	+	.	ID=g17549.t1.intron1;Parent=g17549.t1;
OW569405.1_Cistogaster_globosa_genome_assembly,_chromosome:_3	AUGUSTUS	CDS	45803912	45804984	1	+	2	ID=g17549.t1.CDS2;Parent=g17549.t1;
OW569405.1_Cistogaster_globosa_genome_assembly,_chromosome:_3	AUGUSTUS	exon	45803912	45804984	.	+	.	ID=g17549.t1.exon2;Parent=g17549.t1;
OW569405.1_Cistogaster_globosa_genome_assembly,_chromosome:_3	AUGUSTUS	stop_codon	45804982	45804984	.	+	0	ID=g17549.t1.stop1;Parent=g17549.t1;
OW569405.1_Cistogaster_globosa_genome_assembly,_chromosome:_3	AUGUSTUS	gene	45815592	45817102	.	+	.	ID=g17550;
OW569405.1_Cistogaster_globosa_genome_assembly,_chromosome:_3	AUGUSTUS	mRNA	45815592	45817102	0.94	+	.	ID=g17550.t1;Parent=g17550;
OW569405.1_Cistogaster_globosa_genome_assembly,_chromosome:_3	AUGUSTUS	start_codon	45815592	45815594	.	+	0	ID=g17550.t1.start1;Parent=g17550.t1;
OW569405.1_Cistogaster_globosa_genome_assembly,_chromosome:_3	AUGUSTUS	CDS	45815592	45815627	0.98	+	0	ID=g17550.t1.CDS1;Parent=g17550.t1;
OW569405.1_Cistogaster_globosa_genome_assembly,_chromosome:_3	AUGUSTUS	exon	45815592	45815627	.	+	.	ID=g17550.t1.exon1;Parent=g17550.t1;
OW569405.1_Cistogaster_globosa_genome_assembly,_chromosome:_3	AUGUSTUS	intron	45815628	45816696	0.94	+	.	ID=g17550.t1.intron1;Parent=g17550.t1;
OW569405.1_Cistogaster_globosa_genome_assembly,_chromosome:_3	AUGUSTUS	CDS	45816697	45816718	0.99	+	0	ID=g17550.t1.CDS2;Parent=g17550.t1;
OW569405.1_Cistogaster_globosa_genome_assembly,_chromosome:_3	AUGUSTUS	exon	45816697	45816718	.	+	.	ID=g17550.t1.exon2;Parent=g17550.t1;
OW569405.1_Cistogaster_globosa_genome_assembly,_chromosome:_3	AUGUSTUS	intron	45816719	45816770	0.99	+	.	ID=g17550.t1.intron2;Parent=g17550.t1;
OW569405.1_Cistogaster_globosa_genome_assembly,_chromosome:_3	AUGUSTUS	CDS	45816771	45816989	1	+	2	ID=g17550.t1.CDS3;Parent=g17550.t1;
OW569405.1_Cistogaster_globosa_genome_assembly,_chromosome:_3	AUGUSTUS	exon	45816771	45816989	.	+	.	ID=g17550.t1.exon3;Parent=g17550.t1;
OW569405.1_Cistogaster_globosa_genome_assembly,_chromosome:_3	AUGUSTUS	intron	45816990	45817052	1	+	.	ID=g17550.t1.intron3;Parent=g17550.t1;
OW569405.1_Cistogaster_globosa_genome_assembly,_chromosome:_3	AUGUSTUS	CDS	45817053	45817102	1	+	2	ID=g17550.t1.CDS4;Parent=g17550.t1;
OW569405.1_Cistogaster_globosa_genome_assembly,_chromosome:_3	AUGUSTUS	exon	45817053	45817102	.	+	.	ID=g17550.t1.exon4;Parent=g17550.t1;
OW569405.1_Cistogaster_globosa_genome_assembly,_chromosome:_3	AUGUSTUS	stop_codon	45817100	45817102	.	+	0	ID=g17550.t1.stop1;Parent=g17550.t1;
OW569405.1_Cistogaster_globosa_genome_assembly,_chromosome:_3	AUGUSTUS	gene	45833425	45843144	.	+	.	ID=g17551;
OW569405.1_Cistogaster_globosa_genome_assembly,_chromosome:_3	AUGUSTUS	mRNA	45833425	45843144	0.28	+	.	ID=g17551.t1;Parent=g17551;
OW569405.1_Cistogaster_globosa_genome_assembly,_chromosome:_3	AUGUSTUS	start_codon	45833425	45833427	.	+	0	ID=g17551.t1.start1;Parent=g17551.t1;
OW569405.1_Cistogaster_globosa_genome_assembly,_chromosome:_3	AUGUSTUS	CDS	45833425	45833533	0.28	+	0	ID=g17551.t1.CDS1;Parent=g17551.t1;
OW569405.1_Cistogaster_globosa_genome_assembly,_chromosome:_3	AUGUSTUS	exon	45833425	45833533	.	+	.	ID=g17551.t1.exon1;Parent=g17551.t1;
OW569405.1_Cistogaster_globosa_genome_assembly,_chromosome:_3	AUGUSTUS	intron	45833534	45842791	0.29	+	.	ID=g17551.t1.intron1;Parent=g17551.t1;
OW569405.1_Cistogaster_globosa_genome_assembly,_chromosome:_3	AUGUSTUS	CDS	45842792	45843144	0.88	+	2	ID=g17551.t1.CDS2;Parent=g17551.t1;
OW569405.1_Cistogaster_globosa_genome_assembly,_chromosome:_3	AUGUSTUS	exon	45842792	45843144	.	+	.	ID=g17551.t1.exon2;Parent=g17551.t1;
OW569405.1_Cistogaster_globosa_genome_assembly,_chromosome:_3	AUGUSTUS	stop_codon	45843142	45843144	.	+	0	ID=g17551.t1.stop1;Parent=g17551.t1;
OW569405.1_Cistogaster_globosa_genome_assembly,_chromosome:_3	AUGUSTUS	gene	45850864	45852625	.	+	.	ID=g17552;
OW569405.1_Cistogaster_globosa_genome_assembly,_chromosome:_3	AUGUSTUS	mRNA	45850864	45852625	0.94	+	.	ID=g17552.t1;Parent=g17552;
OW569405.1_Cistogaster_globosa_genome_assembly,_chromosome:_3	AUGUSTUS	start_codon	45850864	45850866	.	+	0	ID=g17552.t1.start1;Parent=g17552.t1;
OW569405.1_Cistogaster_globosa_genome_assembly,_chromosome:_3	AUGUSTUS	CDS	45850864	45851232	0.94	+	0	ID=g17552.t1.CDS1;Parent=g17552.t1;
OW569405.1_Cistogaster_globosa_genome_assembly,_chromosome:_3	AUGUSTUS	exon	45850864	45851232	.	+	.	ID=g17552.t1.exon1;Parent=g17552.t1;
OW569405.1_Cistogaster_globosa_genome_assembly,_chromosome:_3	AUGUSTUS	intron	45851233	45851929	0.95	+	.	ID=g17552.t1.intron1;Parent=g17552.t1;
OW569405.1_Cistogaster_globosa_genome_assembly,_chromosome:_3	AUGUSTUS	CDS	45851930	45852625	1	+	0	ID=g17552.t1.CDS2;Parent=g17552.t1;
OW569405.1_Cistogaster_globosa_genome_assembly,_chromosome:_3	AUGUSTUS	exon	45851930	45852625	.	+	.	ID=g17552.t1.exon2;Parent=g17552.t1;
OW569405.1_Cistogaster_globosa_genome_assembly,_chromosome:_3	AUGUSTUS	stop_codon	45852623	45852625	.	+	0	ID=g17552.t1.stop1;Parent=g17552.t1;
OW569405.1_Cistogaster_globosa_genome_assembly,_chromosome:_3	AUGUSTUS	gene	45879842	45880201	.	-	.	ID=g17553;
OW569405.1_Cistogaster_globosa_genome_assembly,_chromosome:_3	AUGUSTUS	mRNA	45879842	45880201	1	-	.	ID=g17553.t1;Parent=g17553;
OW569405.1_Cistogaster_globosa_genome_assembly,_chromosome:_3	AUGUSTUS	stop_codon	45879842	45879844	.	-	0	ID=g17553.t1.stop1;Parent=g17553.t1;
OW569405.1_Cistogaster_globosa_genome_assembly,_chromosome:_3	AUGUSTUS	CDS	45879842	45880201	1	-	0	ID=g17553.t1.CDS1;Parent=g17553.t1;
OW569405.1_Cistogaster_globosa_genome_assembly,_chromosome:_3	AUGUSTUS	exon	45879842	45880201	.	-	.	ID=g17553.t1.exon1;Parent=g17553.t1;
OW569405.1_Cistogaster_globosa_genome_assembly,_chromosome:_3	AUGUSTUS	start_codon	45880199	45880201	.	-	0	ID=g17553.t1.start1;Parent=g17553.t1;
OW569405.1_Cistogaster_globosa_genome_assembly,_chromosome:_3	AUGUSTUS	gene	45880356	45880580	.	-	.	ID=g17554;
OW569405.1_Cistogaster_globosa_genome_assembly,_chromosome:_3	AUGUSTUS	mRNA	45880356	45880580	0.99	-	.	ID=g17554.t1;Parent=g17554;
OW569405.1_Cistogaster_globosa_genome_assembly,_chromosome:_3	AUGUSTUS	stop_codon	45880356	45880358	.	-	0	ID=g17554.t1.stop1;Parent=g17554.t1;
OW569405.1_Cistogaster_globosa_genome_assembly,_chromosome:_3	AUGUSTUS	CDS	45880356	45880580	0.99	-	0	ID=g17554.t1.CDS1;Parent=g17554.t1;
OW569405.1_Cistogaster_globosa_genome_assembly,_chromosome:_3	AUGUSTUS	exon	45880356	45880580	.	-	.	ID=g17554.t1.exon1;Parent=g17554.t1;
OW569405.1_Cistogaster_globosa_genome_assembly,_chromosome:_3	AUGUSTUS	start_codon	45880578	45880580	.	-	0	ID=g17554.t1.start1;Parent=g17554.t1;
OW569405.1_Cistogaster_globosa_genome_assembly,_chromosome:_3	AUGUSTUS	gene	45898918	45899439	.	-	.	ID=g17555;
OW569405.1_Cistogaster_globosa_genome_assembly,_chromosome:_3	AUGUSTUS	mRNA	45898918	45899439	1	-	.	ID=g17555.t1;Parent=g17555;
OW569405.1_Cistogaster_globosa_genome_assembly,_chromosome:_3	AUGUSTUS	stop_codon	45898918	45898920	.	-	0	ID=g17555.t1.stop1;Parent=g17555.t1;
OW569405.1_Cistogaster_globosa_genome_assembly,_chromosome:_3	AUGUSTUS	CDS	45898918	45899439	1	-	0	ID=g17555.t1.CDS1;Parent=g17555.t1;
OW569405.1_Cistogaster_globosa_genome_assembly,_chromosome:_3	AUGUSTUS	exon	45898918	45899439	.	-	.	ID=g17555.t1.exon1;Parent=g17555.t1;
OW569405.1_Cistogaster_globosa_genome_assembly,_chromosome:_3	AUGUSTUS	start_codon	45899437	45899439	.	-	0	ID=g17555.t1.start1;Parent=g17555.t1;
OW569405.1_Cistogaster_globosa_genome_assembly,_chromosome:_3	AUGUSTUS	gene	45922843	45923200	.	-	.	ID=g17556;
OW569405.1_Cistogaster_globosa_genome_assembly,_chromosome:_3	AUGUSTUS	mRNA	45922843	45923200	0.55	-	.	ID=g17556.t1;Parent=g17556;
OW569405.1_Cistogaster_globosa_genome_assembly,_chromosome:_3	AUGUSTUS	stop_codon	45922843	45922845	.	-	0	ID=g17556.t1.stop1;Parent=g17556.t1;
OW569405.1_Cistogaster_globosa_genome_assembly,_chromosome:_3	AUGUSTUS	CDS	45922843	45922967	0.64	-	2	ID=g17556.t1.CDS1;Parent=g17556.t1;
OW569405.1_Cistogaster_globosa_genome_assembly,_chromosome:_3	AUGUSTUS	exon	45922843	45922967	.	-	.	ID=g17556.t1.exon1;Parent=g17556.t1;
OW569405.1_Cistogaster_globosa_genome_assembly,_chromosome:_3	AUGUSTUS	intron	45922968	45923025	0.64	-	.	ID=g17556.t1.intron1;Parent=g17556.t1;
OW569405.1_Cistogaster_globosa_genome_assembly,_chromosome:_3	AUGUSTUS	CDS	45923026	45923200	0.56	-	0	ID=g17556.t1.CDS2;Parent=g17556.t1;
OW569405.1_Cistogaster_globosa_genome_assembly,_chromosome:_3	AUGUSTUS	exon	45923026	45923200	.	-	.	ID=g17556.t1.exon2;Parent=g17556.t1;
OW569405.1_Cistogaster_globosa_genome_assembly,_chromosome:_3	AUGUSTUS	start_codon	45923198	45923200	.	-	0	ID=g17556.t1.start1;Parent=g17556.t1;
OW569405.1_Cistogaster_globosa_genome_assembly,_chromosome:_3	AUGUSTUS	gene	45924399	45925162	.	+	.	ID=g17557;
OW569405.1_Cistogaster_globosa_genome_assembly,_chromosome:_3	AUGUSTUS	mRNA	45924399	45925162	1	+	.	ID=g17557.t1;Parent=g17557;
OW569405.1_Cistogaster_globosa_genome_assembly,_chromosome:_3	AUGUSTUS	start_codon	45924399	45924401	.	+	0	ID=g17557.t1.start1;Parent=g17557.t1;
OW569405.1_Cistogaster_globosa_genome_assembly,_chromosome:_3	AUGUSTUS	CDS	45924399	45924445	1	+	0	ID=g17557.t1.CDS1;Parent=g17557.t1;
OW569405.1_Cistogaster_globosa_genome_assembly,_chromosome:_3	AUGUSTUS	exon	45924399	45924445	.	+	.	ID=g17557.t1.exon1;Parent=g17557.t1;
OW569405.1_Cistogaster_globosa_genome_assembly,_chromosome:_3	AUGUSTUS	intron	45924446	45924870	1	+	.	ID=g17557.t1.intron1;Parent=g17557.t1;
OW569405.1_Cistogaster_globosa_genome_assembly,_chromosome:_3	AUGUSTUS	CDS	45924871	45925162	1	+	1	ID=g17557.t1.CDS2;Parent=g17557.t1;
OW569405.1_Cistogaster_globosa_genome_assembly,_chromosome:_3	AUGUSTUS	exon	45924871	45925162	.	+	.	ID=g17557.t1.exon2;Parent=g17557.t1;
OW569405.1_Cistogaster_globosa_genome_assembly,_chromosome:_3	AUGUSTUS	stop_codon	45925160	45925162	.	+	0	ID=g17557.t1.stop1;Parent=g17557.t1;
OW569405.1_Cistogaster_globosa_genome_assembly,_chromosome:_3	AUGUSTUS	gene	45926638	45927402	.	-	.	ID=g17558;
OW569405.1_Cistogaster_globosa_genome_assembly,_chromosome:_3	AUGUSTUS	mRNA	45926638	45927402	1	-	.	ID=g17558.t1;Parent=g17558;
OW569405.1_Cistogaster_globosa_genome_assembly,_chromosome:_3	AUGUSTUS	stop_codon	45926638	45926640	.	-	0	ID=g17558.t1.stop1;Parent=g17558.t1;
OW569405.1_Cistogaster_globosa_genome_assembly,_chromosome:_3	AUGUSTUS	CDS	45926638	45926966	1	-	2	ID=g17558.t1.CDS1;Parent=g17558.t1;
OW569405.1_Cistogaster_globosa_genome_assembly,_chromosome:_3	AUGUSTUS	exon	45926638	45926966	.	-	.	ID=g17558.t1.exon1;Parent=g17558.t1;
OW569405.1_Cistogaster_globosa_genome_assembly,_chromosome:_3	AUGUSTUS	intron	45926967	45927218	1	-	.	ID=g17558.t1.intron1;Parent=g17558.t1;
OW569405.1_Cistogaster_globosa_genome_assembly,_chromosome:_3	AUGUSTUS	CDS	45927219	45927402	1	-	0	ID=g17558.t1.CDS2;Parent=g17558.t1;
OW569405.1_Cistogaster_globosa_genome_assembly,_chromosome:_3	AUGUSTUS	exon	45927219	45927402	.	-	.	ID=g17558.t1.exon2;Parent=g17558.t1;
OW569405.1_Cistogaster_globosa_genome_assembly,_chromosome:_3	AUGUSTUS	start_codon	45927400	45927402	.	-	0	ID=g17558.t1.start1;Parent=g17558.t1;
OW569405.1_Cistogaster_globosa_genome_assembly,_chromosome:_3	AUGUSTUS	gene	45951939	45952292	.	+	.	ID=g17559;
OW569405.1_Cistogaster_globosa_genome_assembly,_chromosome:_3	AUGUSTUS	mRNA	45951939	45952292	0.98	+	.	ID=g17559.t1;Parent=g17559;
OW569405.1_Cistogaster_globosa_genome_assembly,_chromosome:_3	AUGUSTUS	start_codon	45951939	45951941	.	+	0	ID=g17559.t1.start1;Parent=g17559.t1;
OW569405.1_Cistogaster_globosa_genome_assembly,_chromosome:_3	AUGUSTUS	CDS	45951939	45952048	0.98	+	0	ID=g17559.t1.CDS1;Parent=g17559.t1;
OW569405.1_Cistogaster_globosa_genome_assembly,_chromosome:_3	AUGUSTUS	exon	45951939	45952048	.	+	.	ID=g17559.t1.exon1;Parent=g17559.t1;
OW569405.1_Cistogaster_globosa_genome_assembly,_chromosome:_3	AUGUSTUS	intron	45952049	45952123	1	+	.	ID=g17559.t1.intron1;Parent=g17559.t1;
OW569405.1_Cistogaster_globosa_genome_assembly,_chromosome:_3	AUGUSTUS	CDS	45952124	45952292	1	+	1	ID=g17559.t1.CDS2;Parent=g17559.t1;
OW569405.1_Cistogaster_globosa_genome_assembly,_chromosome:_3	AUGUSTUS	exon	45952124	45952292	.	+	.	ID=g17559.t1.exon2;Parent=g17559.t1;
OW569405.1_Cistogaster_globosa_genome_assembly,_chromosome:_3	AUGUSTUS	stop_codon	45952290	45952292	.	+	0	ID=g17559.t1.stop1;Parent=g17559.t1;
OW569405.1_Cistogaster_globosa_genome_assembly,_chromosome:_3	AUGUSTUS	gene	45952364	45952603	.	+	.	ID=g17560;
OW569405.1_Cistogaster_globosa_genome_assembly,_chromosome:_3	AUGUSTUS	mRNA	45952364	45952603	0.91	+	.	ID=g17560.t1;Parent=g17560;
OW569405.1_Cistogaster_globosa_genome_assembly,_chromosome:_3	AUGUSTUS	start_codon	45952364	45952366	.	+	0	ID=g17560.t1.start1;Parent=g17560.t1;
OW569405.1_Cistogaster_globosa_genome_assembly,_chromosome:_3	AUGUSTUS	CDS	45952364	45952603	0.91	+	0	ID=g17560.t1.CDS1;Parent=g17560.t1;
OW569405.1_Cistogaster_globosa_genome_assembly,_chromosome:_3	AUGUSTUS	exon	45952364	45952603	.	+	.	ID=g17560.t1.exon1;Parent=g17560.t1;
OW569405.1_Cistogaster_globosa_genome_assembly,_chromosome:_3	AUGUSTUS	stop_codon	45952601	45952603	.	+	0	ID=g17560.t1.stop1;Parent=g17560.t1;
OW569405.1_Cistogaster_globosa_genome_assembly,_chromosome:_3	AUGUSTUS	gene	45952876	45955816	.	+	.	ID=g17561;
OW569405.1_Cistogaster_globosa_genome_assembly,_chromosome:_3	AUGUSTUS	mRNA	45952876	45955816	0.32	+	.	ID=g17561.t1;Parent=g17561;
OW569405.1_Cistogaster_globosa_genome_assembly,_chromosome:_3	AUGUSTUS	start_codon	45952876	45952878	.	+	0	ID=g17561.t1.start1;Parent=g17561.t1;
OW569405.1_Cistogaster_globosa_genome_assembly,_chromosome:_3	AUGUSTUS	CDS	45952876	45952998	0.84	+	0	ID=g17561.t1.CDS1;Parent=g17561.t1;
OW569405.1_Cistogaster_globosa_genome_assembly,_chromosome:_3	AUGUSTUS	exon	45952876	45952998	.	+	.	ID=g17561.t1.exon1;Parent=g17561.t1;
OW569405.1_Cistogaster_globosa_genome_assembly,_chromosome:_3	AUGUSTUS	intron	45952999	45953052	0.84	+	.	ID=g17561.t1.intron1;Parent=g17561.t1;
OW569405.1_Cistogaster_globosa_genome_assembly,_chromosome:_3	AUGUSTUS	CDS	45953053	45953257	0.96	+	0	ID=g17561.t1.CDS2;Parent=g17561.t1;
OW569405.1_Cistogaster_globosa_genome_assembly,_chromosome:_3	AUGUSTUS	exon	45953053	45953257	.	+	.	ID=g17561.t1.exon2;Parent=g17561.t1;
OW569405.1_Cistogaster_globosa_genome_assembly,_chromosome:_3	AUGUSTUS	intron	45953258	45955727	0.36	+	.	ID=g17561.t1.intron2;Parent=g17561.t1;
OW569405.1_Cistogaster_globosa_genome_assembly,_chromosome:_3	AUGUSTUS	CDS	45955728	45955816	0.36	+	2	ID=g17561.t1.CDS3;Parent=g17561.t1;
OW569405.1_Cistogaster_globosa_genome_assembly,_chromosome:_3	AUGUSTUS	exon	45955728	45955816	.	+	.	ID=g17561.t1.exon3;Parent=g17561.t1;
OW569405.1_Cistogaster_globosa_genome_assembly,_chromosome:_3	AUGUSTUS	stop_codon	45955814	45955816	.	+	0	ID=g17561.t1.stop1;Parent=g17561.t1;
OW569405.1_Cistogaster_globosa_genome_assembly,_chromosome:_3	AUGUSTUS	gene	45971275	45974309	.	-	.	ID=g17562;
OW569405.1_Cistogaster_globosa_genome_assembly,_chromosome:_3	AUGUSTUS	mRNA	45971275	45974309	1	-	.	ID=g17562.t1;Parent=g17562;
OW569405.1_Cistogaster_globosa_genome_assembly,_chromosome:_3	AUGUSTUS	stop_codon	45971275	45971277	.	-	0	ID=g17562.t1.stop1;Parent=g17562.t1;
OW569405.1_Cistogaster_globosa_genome_assembly,_chromosome:_3	AUGUSTUS	CDS	45971275	45971545	1	-	1	ID=g17562.t1.CDS1;Parent=g17562.t1;
OW569405.1_Cistogaster_globosa_genome_assembly,_chromosome:_3	AUGUSTUS	exon	45971275	45971545	.	-	.	ID=g17562.t1.exon1;Parent=g17562.t1;
OW569405.1_Cistogaster_globosa_genome_assembly,_chromosome:_3	AUGUSTUS	intron	45971546	45974226	1	-	.	ID=g17562.t1.intron1;Parent=g17562.t1;
OW569405.1_Cistogaster_globosa_genome_assembly,_chromosome:_3	AUGUSTUS	CDS	45974227	45974309	1	-	0	ID=g17562.t1.CDS2;Parent=g17562.t1;
OW569405.1_Cistogaster_globosa_genome_assembly,_chromosome:_3	AUGUSTUS	exon	45974227	45974309	.	-	.	ID=g17562.t1.exon2;Parent=g17562.t1;
OW569405.1_Cistogaster_globosa_genome_assembly,_chromosome:_3	AUGUSTUS	start_codon	45974307	45974309	.	-	0	ID=g17562.t1.start1;Parent=g17562.t1;
OW569405.1_Cistogaster_globosa_genome_assembly,_chromosome:_3	AUGUSTUS	gene	45985116	45985528	.	-	.	ID=g17563;
OW569405.1_Cistogaster_globosa_genome_assembly,_chromosome:_3	AUGUSTUS	mRNA	45985116	45985528	1	-	.	ID=g17563.t1;Parent=g17563;
OW569405.1_Cistogaster_globosa_genome_assembly,_chromosome:_3	AUGUSTUS	stop_codon	45985116	45985118	.	-	0	ID=g17563.t1.stop1;Parent=g17563.t1;
OW569405.1_Cistogaster_globosa_genome_assembly,_chromosome:_3	AUGUSTUS	CDS	45985116	45985351	1	-	2	ID=g17563.t1.CDS1;Parent=g17563.t1;
OW569405.1_Cistogaster_globosa_genome_assembly,_chromosome:_3	AUGUSTUS	exon	45985116	45985351	.	-	.	ID=g17563.t1.exon1;Parent=g17563.t1;
OW569405.1_Cistogaster_globosa_genome_assembly,_chromosome:_3	AUGUSTUS	intron	45985352	45985401	1	-	.	ID=g17563.t1.intron1;Parent=g17563.t1;
OW569405.1_Cistogaster_globosa_genome_assembly,_chromosome:_3	AUGUSTUS	CDS	45985402	45985528	1	-	0	ID=g17563.t1.CDS2;Parent=g17563.t1;
OW569405.1_Cistogaster_globosa_genome_assembly,_chromosome:_3	AUGUSTUS	exon	45985402	45985528	.	-	.	ID=g17563.t1.exon2;Parent=g17563.t1;
OW569405.1_Cistogaster_globosa_genome_assembly,_chromosome:_3	AUGUSTUS	start_codon	45985526	45985528	.	-	0	ID=g17563.t1.start1;Parent=g17563.t1;
OW569405.1_Cistogaster_globosa_genome_assembly,_chromosome:_3	AUGUSTUS	gene	45992252	45992473	.	+	.	ID=g17564;
OW569405.1_Cistogaster_globosa_genome_assembly,_chromosome:_3	AUGUSTUS	mRNA	45992252	45992473	0.71	+	.	ID=g17564.t1;Parent=g17564;
OW569405.1_Cistogaster_globosa_genome_assembly,_chromosome:_3	AUGUSTUS	start_codon	45992252	45992254	.	+	0	ID=g17564.t1.start1;Parent=g17564.t1;
OW569405.1_Cistogaster_globosa_genome_assembly,_chromosome:_3	AUGUSTUS	CDS	45992252	45992473	0.71	+	0	ID=g17564.t1.CDS1;Parent=g17564.t1;
OW569405.1_Cistogaster_globosa_genome_assembly,_chromosome:_3	AUGUSTUS	exon	45992252	45992473	.	+	.	ID=g17564.t1.exon1;Parent=g17564.t1;
OW569405.1_Cistogaster_globosa_genome_assembly,_chromosome:_3	AUGUSTUS	stop_codon	45992471	45992473	.	+	0	ID=g17564.t1.stop1;Parent=g17564.t1;
OW569405.1_Cistogaster_globosa_genome_assembly,_chromosome:_3	AUGUSTUS	gene	45996461	45996799	.	+	.	ID=g17565;
OW569405.1_Cistogaster_globosa_genome_assembly,_chromosome:_3	AUGUSTUS	mRNA	45996461	45996799	1	+	.	ID=g17565.t1;Parent=g17565;
OW569405.1_Cistogaster_globosa_genome_assembly,_chromosome:_3	AUGUSTUS	start_codon	45996461	45996463	.	+	0	ID=g17565.t1.start1;Parent=g17565.t1;
OW569405.1_Cistogaster_globosa_genome_assembly,_chromosome:_3	AUGUSTUS	CDS	45996461	45996799	1	+	0	ID=g17565.t1.CDS1;Parent=g17565.t1;
OW569405.1_Cistogaster_globosa_genome_assembly,_chromosome:_3	AUGUSTUS	exon	45996461	45996799	.	+	.	ID=g17565.t1.exon1;Parent=g17565.t1;
OW569405.1_Cistogaster_globosa_genome_assembly,_chromosome:_3	AUGUSTUS	stop_codon	45996797	45996799	.	+	0	ID=g17565.t1.stop1;Parent=g17565.t1;
OW569405.1_Cistogaster_globosa_genome_assembly,_chromosome:_3	AUGUSTUS	gene	45996970	45997215	.	+	.	ID=g17566;
OW569405.1_Cistogaster_globosa_genome_assembly,_chromosome:_3	AUGUSTUS	mRNA	45996970	45997215	0.99	+	.	ID=g17566.t1;Parent=g17566;
OW569405.1_Cistogaster_globosa_genome_assembly,_chromosome:_3	AUGUSTUS	start_codon	45996970	45996972	.	+	0	ID=g17566.t1.start1;Parent=g17566.t1;
OW569405.1_Cistogaster_globosa_genome_assembly,_chromosome:_3	AUGUSTUS	CDS	45996970	45997215	0.99	+	0	ID=g17566.t1.CDS1;Parent=g17566.t1;
OW569405.1_Cistogaster_globosa_genome_assembly,_chromosome:_3	AUGUSTUS	exon	45996970	45997215	.	+	.	ID=g17566.t1.exon1;Parent=g17566.t1;
OW569405.1_Cistogaster_globosa_genome_assembly,_chromosome:_3	AUGUSTUS	stop_codon	45997213	45997215	.	+	0	ID=g17566.t1.stop1;Parent=g17566.t1;
OW569405.1_Cistogaster_globosa_genome_assembly,_chromosome:_3	AUGUSTUS	gene	46008056	46008734	.	-	.	ID=g17567;
OW569405.1_Cistogaster_globosa_genome_assembly,_chromosome:_3	AUGUSTUS	mRNA	46008056	46008734	1	-	.	ID=g17567.t1;Parent=g17567;
OW569405.1_Cistogaster_globosa_genome_assembly,_chromosome:_3	AUGUSTUS	stop_codon	46008056	46008058	.	-	0	ID=g17567.t1.stop1;Parent=g17567.t1;
OW569405.1_Cistogaster_globosa_genome_assembly,_chromosome:_3	AUGUSTUS	CDS	46008056	46008423	1	-	2	ID=g17567.t1.CDS1;Parent=g17567.t1;
OW569405.1_Cistogaster_globosa_genome_assembly,_chromosome:_3	AUGUSTUS	exon	46008056	46008423	.	-	.	ID=g17567.t1.exon1;Parent=g17567.t1;
OW569405.1_Cistogaster_globosa_genome_assembly,_chromosome:_3	AUGUSTUS	intron	46008424	46008691	1	-	.	ID=g17567.t1.intron1;Parent=g17567.t1;
OW569405.1_Cistogaster_globosa_genome_assembly,_chromosome:_3	AUGUSTUS	CDS	46008692	46008734	1	-	0	ID=g17567.t1.CDS2;Parent=g17567.t1;
OW569405.1_Cistogaster_globosa_genome_assembly,_chromosome:_3	AUGUSTUS	exon	46008692	46008734	.	-	.	ID=g17567.t1.exon2;Parent=g17567.t1;
OW569405.1_Cistogaster_globosa_genome_assembly,_chromosome:_3	AUGUSTUS	start_codon	46008732	46008734	.	-	0	ID=g17567.t1.start1;Parent=g17567.t1;
OW569405.1_Cistogaster_globosa_genome_assembly,_chromosome:_3	AUGUSTUS	gene	46030007	46030429	.	+	.	ID=g17568;
OW569405.1_Cistogaster_globosa_genome_assembly,_chromosome:_3	AUGUSTUS	mRNA	46030007	46030429	0.46	+	.	ID=g17568.t1;Parent=g17568;
OW569405.1_Cistogaster_globosa_genome_assembly,_chromosome:_3	AUGUSTUS	start_codon	46030007	46030009	.	+	0	ID=g17568.t1.start1;Parent=g17568.t1;
OW569405.1_Cistogaster_globosa_genome_assembly,_chromosome:_3	AUGUSTUS	CDS	46030007	46030136	0.52	+	0	ID=g17568.t1.CDS1;Parent=g17568.t1;
OW569405.1_Cistogaster_globosa_genome_assembly,_chromosome:_3	AUGUSTUS	exon	46030007	46030136	.	+	.	ID=g17568.t1.exon1;Parent=g17568.t1;
OW569405.1_Cistogaster_globosa_genome_assembly,_chromosome:_3	AUGUSTUS	intron	46030137	46030184	0.46	+	.	ID=g17568.t1.intron1;Parent=g17568.t1;
OW569405.1_Cistogaster_globosa_genome_assembly,_chromosome:_3	AUGUSTUS	CDS	46030185	46030429	0.46	+	2	ID=g17568.t1.CDS2;Parent=g17568.t1;
OW569405.1_Cistogaster_globosa_genome_assembly,_chromosome:_3	AUGUSTUS	exon	46030185	46030429	.	+	.	ID=g17568.t1.exon2;Parent=g17568.t1;
OW569405.1_Cistogaster_globosa_genome_assembly,_chromosome:_3	AUGUSTUS	stop_codon	46030427	46030429	.	+	0	ID=g17568.t1.stop1;Parent=g17568.t1;
OW569405.1_Cistogaster_globosa_genome_assembly,_chromosome:_3	AUGUSTUS	gene	46030765	46031637	.	+	.	ID=g17569;
OW569405.1_Cistogaster_globosa_genome_assembly,_chromosome:_3	AUGUSTUS	mRNA	46030765	46031637	0.49	+	.	ID=g17569.t1;Parent=g17569;
OW569405.1_Cistogaster_globosa_genome_assembly,_chromosome:_3	AUGUSTUS	start_codon	46030765	46030767	.	+	0	ID=g17569.t1.start1;Parent=g17569.t1;
OW569405.1_Cistogaster_globosa_genome_assembly,_chromosome:_3	AUGUSTUS	CDS	46030765	46030815	0.94	+	0	ID=g17569.t1.CDS1;Parent=g17569.t1;
OW569405.1_Cistogaster_globosa_genome_assembly,_chromosome:_3	AUGUSTUS	exon	46030765	46030815	.	+	.	ID=g17569.t1.exon1;Parent=g17569.t1;
OW569405.1_Cistogaster_globosa_genome_assembly,_chromosome:_3	AUGUSTUS	intron	46030816	46030882	1	+	.	ID=g17569.t1.intron1;Parent=g17569.t1;
OW569405.1_Cistogaster_globosa_genome_assembly,_chromosome:_3	AUGUSTUS	CDS	46030883	46030974	0.57	+	0	ID=g17569.t1.CDS2;Parent=g17569.t1;
OW569405.1_Cistogaster_globosa_genome_assembly,_chromosome:_3	AUGUSTUS	exon	46030883	46030974	.	+	.	ID=g17569.t1.exon2;Parent=g17569.t1;
OW569405.1_Cistogaster_globosa_genome_assembly,_chromosome:_3	AUGUSTUS	intron	46030975	46031105	0.57	+	.	ID=g17569.t1.intron2;Parent=g17569.t1;
OW569405.1_Cistogaster_globosa_genome_assembly,_chromosome:_3	AUGUSTUS	CDS	46031106	46031401	0.54	+	1	ID=g17569.t1.CDS3;Parent=g17569.t1;
OW569405.1_Cistogaster_globosa_genome_assembly,_chromosome:_3	AUGUSTUS	exon	46031106	46031401	.	+	.	ID=g17569.t1.exon3;Parent=g17569.t1;
OW569405.1_Cistogaster_globosa_genome_assembly,_chromosome:_3	AUGUSTUS	intron	46031402	46031470	0.92	+	.	ID=g17569.t1.intron3;Parent=g17569.t1;
OW569405.1_Cistogaster_globosa_genome_assembly,_chromosome:_3	AUGUSTUS	CDS	46031471	46031637	0.92	+	2	ID=g17569.t1.CDS4;Parent=g17569.t1;
OW569405.1_Cistogaster_globosa_genome_assembly,_chromosome:_3	AUGUSTUS	exon	46031471	46031637	.	+	.	ID=g17569.t1.exon4;Parent=g17569.t1;
OW569405.1_Cistogaster_globosa_genome_assembly,_chromosome:_3	AUGUSTUS	stop_codon	46031635	46031637	.	+	0	ID=g17569.t1.stop1;Parent=g17569.t1;
OW569405.1_Cistogaster_globosa_genome_assembly,_chromosome:_3	AUGUSTUS	gene	46035586	46037821	.	-	.	ID=g17570;
OW569405.1_Cistogaster_globosa_genome_assembly,_chromosome:_3	AUGUSTUS	mRNA	46035586	46037821	0.96	-	.	ID=g17570.t1;Parent=g17570;
OW569405.1_Cistogaster_globosa_genome_assembly,_chromosome:_3	AUGUSTUS	stop_codon	46035586	46035588	.	-	0	ID=g17570.t1.stop1;Parent=g17570.t1;
OW569405.1_Cistogaster_globosa_genome_assembly,_chromosome:_3	AUGUSTUS	CDS	46035586	46035700	0.96	-	1	ID=g17570.t1.CDS1;Parent=g17570.t1;
OW569405.1_Cistogaster_globosa_genome_assembly,_chromosome:_3	AUGUSTUS	exon	46035586	46035700	.	-	.	ID=g17570.t1.exon1;Parent=g17570.t1;
OW569405.1_Cistogaster_globosa_genome_assembly,_chromosome:_3	AUGUSTUS	intron	46035701	46037723	0.96	-	.	ID=g17570.t1.intron1;Parent=g17570.t1;
OW569405.1_Cistogaster_globosa_genome_assembly,_chromosome:_3	AUGUSTUS	CDS	46037724	46037821	1	-	0	ID=g17570.t1.CDS2;Parent=g17570.t1;
OW569405.1_Cistogaster_globosa_genome_assembly,_chromosome:_3	AUGUSTUS	exon	46037724	46037821	.	-	.	ID=g17570.t1.exon2;Parent=g17570.t1;
OW569405.1_Cistogaster_globosa_genome_assembly,_chromosome:_3	AUGUSTUS	start_codon	46037819	46037821	.	-	0	ID=g17570.t1.start1;Parent=g17570.t1;
OW569405.1_Cistogaster_globosa_genome_assembly,_chromosome:_3	AUGUSTUS	gene	46037844	46038062	.	-	.	ID=g17571;
OW569405.1_Cistogaster_globosa_genome_assembly,_chromosome:_3	AUGUSTUS	mRNA	46037844	46038062	0.71	-	.	ID=g17571.t1;Parent=g17571;
OW569405.1_Cistogaster_globosa_genome_assembly,_chromosome:_3	AUGUSTUS	stop_codon	46037844	46037846	.	-	0	ID=g17571.t1.stop1;Parent=g17571.t1;
OW569405.1_Cistogaster_globosa_genome_assembly,_chromosome:_3	AUGUSTUS	CDS	46037844	46038062	0.71	-	0	ID=g17571.t1.CDS1;Parent=g17571.t1;
OW569405.1_Cistogaster_globosa_genome_assembly,_chromosome:_3	AUGUSTUS	exon	46037844	46038062	.	-	.	ID=g17571.t1.exon1;Parent=g17571.t1;
OW569405.1_Cistogaster_globosa_genome_assembly,_chromosome:_3	AUGUSTUS	start_codon	46038060	46038062	.	-	0	ID=g17571.t1.start1;Parent=g17571.t1;
OW569405.1_Cistogaster_globosa_genome_assembly,_chromosome:_3	AUGUSTUS	gene	46052300	46052515	.	+	.	ID=g17572;
OW569405.1_Cistogaster_globosa_genome_assembly,_chromosome:_3	AUGUSTUS	mRNA	46052300	46052515	0.98	+	.	ID=g17572.t1;Parent=g17572;
OW569405.1_Cistogaster_globosa_genome_assembly,_chromosome:_3	AUGUSTUS	start_codon	46052300	46052302	.	+	0	ID=g17572.t1.start1;Parent=g17572.t1;
OW569405.1_Cistogaster_globosa_genome_assembly,_chromosome:_3	AUGUSTUS	CDS	46052300	46052515	0.98	+	0	ID=g17572.t1.CDS1;Parent=g17572.t1;
OW569405.1_Cistogaster_globosa_genome_assembly,_chromosome:_3	AUGUSTUS	exon	46052300	46052515	.	+	.	ID=g17572.t1.exon1;Parent=g17572.t1;
OW569405.1_Cistogaster_globosa_genome_assembly,_chromosome:_3	AUGUSTUS	stop_codon	46052513	46052515	.	+	0	ID=g17572.t1.stop1;Parent=g17572.t1;
OW569405.1_Cistogaster_globosa_genome_assembly,_chromosome:_3	AUGUSTUS	gene	46052656	46052952	.	+	.	ID=g17573;
OW569405.1_Cistogaster_globosa_genome_assembly,_chromosome:_3	AUGUSTUS	mRNA	46052656	46052952	0.84	+	.	ID=g17573.t1;Parent=g17573;
OW569405.1_Cistogaster_globosa_genome_assembly,_chromosome:_3	AUGUSTUS	start_codon	46052656	46052658	.	+	0	ID=g17573.t1.start1;Parent=g17573.t1;
OW569405.1_Cistogaster_globosa_genome_assembly,_chromosome:_3	AUGUSTUS	CDS	46052656	46052952	0.84	+	0	ID=g17573.t1.CDS1;Parent=g17573.t1;
OW569405.1_Cistogaster_globosa_genome_assembly,_chromosome:_3	AUGUSTUS	exon	46052656	46052952	.	+	.	ID=g17573.t1.exon1;Parent=g17573.t1;
OW569405.1_Cistogaster_globosa_genome_assembly,_chromosome:_3	AUGUSTUS	stop_codon	46052950	46052952	.	+	0	ID=g17573.t1.stop1;Parent=g17573.t1;
OW569405.1_Cistogaster_globosa_genome_assembly,_chromosome:_3	AUGUSTUS	gene	46052997	46055937	.	+	.	ID=g17574;
OW569405.1_Cistogaster_globosa_genome_assembly,_chromosome:_3	AUGUSTUS	mRNA	46052997	46055937	0.4	+	.	ID=g17574.t1;Parent=g17574;
OW569405.1_Cistogaster_globosa_genome_assembly,_chromosome:_3	AUGUSTUS	start_codon	46052997	46052999	.	+	0	ID=g17574.t1.start1;Parent=g17574.t1;
OW569405.1_Cistogaster_globosa_genome_assembly,_chromosome:_3	AUGUSTUS	CDS	46052997	46053142	0.79	+	0	ID=g17574.t1.CDS1;Parent=g17574.t1;
OW569405.1_Cistogaster_globosa_genome_assembly,_chromosome:_3	AUGUSTUS	exon	46052997	46053142	.	+	.	ID=g17574.t1.exon1;Parent=g17574.t1;
OW569405.1_Cistogaster_globosa_genome_assembly,_chromosome:_3	AUGUSTUS	intron	46053143	46053794	0.58	+	.	ID=g17574.t1.intron1;Parent=g17574.t1;
OW569405.1_Cistogaster_globosa_genome_assembly,_chromosome:_3	AUGUSTUS	CDS	46053795	46054507	0.69	+	1	ID=g17574.t1.CDS2;Parent=g17574.t1;
OW569405.1_Cistogaster_globosa_genome_assembly,_chromosome:_3	AUGUSTUS	exon	46053795	46054507	.	+	.	ID=g17574.t1.exon2;Parent=g17574.t1;
OW569405.1_Cistogaster_globosa_genome_assembly,_chromosome:_3	AUGUSTUS	intron	46054508	46054675	0.77	+	.	ID=g17574.t1.intron2;Parent=g17574.t1;
OW569405.1_Cistogaster_globosa_genome_assembly,_chromosome:_3	AUGUSTUS	CDS	46054676	46055937	0.89	+	2	ID=g17574.t1.CDS3;Parent=g17574.t1;
OW569405.1_Cistogaster_globosa_genome_assembly,_chromosome:_3	AUGUSTUS	exon	46054676	46055937	.	+	.	ID=g17574.t1.exon3;Parent=g17574.t1;
OW569405.1_Cistogaster_globosa_genome_assembly,_chromosome:_3	AUGUSTUS	stop_codon	46055935	46055937	.	+	0	ID=g17574.t1.stop1;Parent=g17574.t1;
OW569405.1_Cistogaster_globosa_genome_assembly,_chromosome:_3	AUGUSTUS	gene	46056366	46061886	.	+	.	ID=g17575;
OW569405.1_Cistogaster_globosa_genome_assembly,_chromosome:_3	AUGUSTUS	mRNA	46056366	46061886	0.76	+	.	ID=g17575.t1;Parent=g17575;
OW569405.1_Cistogaster_globosa_genome_assembly,_chromosome:_3	AUGUSTUS	start_codon	46056366	46056368	.	+	0	ID=g17575.t1.start1;Parent=g17575.t1;
OW569405.1_Cistogaster_globosa_genome_assembly,_chromosome:_3	AUGUSTUS	CDS	46056366	46056628	0.8	+	0	ID=g17575.t1.CDS1;Parent=g17575.t1;
OW569405.1_Cistogaster_globosa_genome_assembly,_chromosome:_3	AUGUSTUS	exon	46056366	46056628	.	+	.	ID=g17575.t1.exon1;Parent=g17575.t1;
OW569405.1_Cistogaster_globosa_genome_assembly,_chromosome:_3	AUGUSTUS	intron	46056629	46061846	0.76	+	.	ID=g17575.t1.intron1;Parent=g17575.t1;
OW569405.1_Cistogaster_globosa_genome_assembly,_chromosome:_3	AUGUSTUS	CDS	46061847	46061886	0.89	+	1	ID=g17575.t1.CDS2;Parent=g17575.t1;
OW569405.1_Cistogaster_globosa_genome_assembly,_chromosome:_3	AUGUSTUS	exon	46061847	46061886	.	+	.	ID=g17575.t1.exon2;Parent=g17575.t1;
OW569405.1_Cistogaster_globosa_genome_assembly,_chromosome:_3	AUGUSTUS	stop_codon	46061884	46061886	.	+	0	ID=g17575.t1.stop1;Parent=g17575.t1;
OW569405.1_Cistogaster_globosa_genome_assembly,_chromosome:_3	AUGUSTUS	gene	46062985	46063833	.	-	.	ID=g17576;
OW569405.1_Cistogaster_globosa_genome_assembly,_chromosome:_3	AUGUSTUS	mRNA	46062985	46063833	0.22	-	.	ID=g17576.t1;Parent=g17576;
OW569405.1_Cistogaster_globosa_genome_assembly,_chromosome:_3	AUGUSTUS	stop_codon	46062985	46062987	.	-	0	ID=g17576.t1.stop1;Parent=g17576.t1;
OW569405.1_Cistogaster_globosa_genome_assembly,_chromosome:_3	AUGUSTUS	CDS	46062985	46063330	0.26	-	1	ID=g17576.t1.CDS1;Parent=g17576.t1;
OW569405.1_Cistogaster_globosa_genome_assembly,_chromosome:_3	AUGUSTUS	exon	46062985	46063330	.	-	.	ID=g17576.t1.exon1;Parent=g17576.t1;
OW569405.1_Cistogaster_globosa_genome_assembly,_chromosome:_3	AUGUSTUS	intron	46063331	46063549	0.53	-	.	ID=g17576.t1.intron1;Parent=g17576.t1;
OW569405.1_Cistogaster_globosa_genome_assembly,_chromosome:_3	AUGUSTUS	CDS	46063550	46063833	0.44	-	0	ID=g17576.t1.CDS2;Parent=g17576.t1;
OW569405.1_Cistogaster_globosa_genome_assembly,_chromosome:_3	AUGUSTUS	exon	46063550	46063833	.	-	.	ID=g17576.t1.exon2;Parent=g17576.t1;
OW569405.1_Cistogaster_globosa_genome_assembly,_chromosome:_3	AUGUSTUS	start_codon	46063831	46063833	.	-	0	ID=g17576.t1.start1;Parent=g17576.t1;
OW569405.1_Cistogaster_globosa_genome_assembly,_chromosome:_3	AUGUSTUS	gene	46064385	46065062	.	-	.	ID=g17577;
OW569405.1_Cistogaster_globosa_genome_assembly,_chromosome:_3	AUGUSTUS	mRNA	46064385	46065014	1	-	.	ID=g17577.t1;Parent=g17577;
OW569405.1_Cistogaster_globosa_genome_assembly,_chromosome:_3	AUGUSTUS	stop_codon	46064385	46064387	.	-	0	ID=g17577.t1.stop1;Parent=g17577.t1;
OW569405.1_Cistogaster_globosa_genome_assembly,_chromosome:_3	AUGUSTUS	CDS	46064385	46065014	1	-	0	ID=g17577.t1.CDS1;Parent=g17577.t1;
OW569405.1_Cistogaster_globosa_genome_assembly,_chromosome:_3	AUGUSTUS	exon	46064385	46065014	.	-	.	ID=g17577.t1.exon1;Parent=g17577.t1;
OW569405.1_Cistogaster_globosa_genome_assembly,_chromosome:_3	AUGUSTUS	start_codon	46065012	46065014	.	-	0	ID=g17577.t1.start1;Parent=g17577.t1;
OW569405.1_Cistogaster_globosa_genome_assembly,_chromosome:_3	AUGUSTUS	mRNA	46064385	46065062	0.94	-	.	ID=g17577.t2;Parent=g17577;
OW569405.1_Cistogaster_globosa_genome_assembly,_chromosome:_3	AUGUSTUS	stop_codon	46064385	46064387	.	-	0	ID=g17577.t2.stop1;Parent=g17577.t2;
OW569405.1_Cistogaster_globosa_genome_assembly,_chromosome:_3	AUGUSTUS	CDS	46064385	46065062	0.94	-	0	ID=g17577.t2.CDS1;Parent=g17577.t2;
OW569405.1_Cistogaster_globosa_genome_assembly,_chromosome:_3	AUGUSTUS	exon	46064385	46065062	.	-	.	ID=g17577.t2.exon1;Parent=g17577.t2;
OW569405.1_Cistogaster_globosa_genome_assembly,_chromosome:_3	AUGUSTUS	start_codon	46065060	46065062	.	-	0	ID=g17577.t2.start1;Parent=g17577.t2;
OW569405.1_Cistogaster_globosa_genome_assembly,_chromosome:_3	AUGUSTUS	gene	46071797	46072645	.	-	.	ID=g17578;
OW569405.1_Cistogaster_globosa_genome_assembly,_chromosome:_3	AUGUSTUS	mRNA	46071797	46072645	0.28	-	.	ID=g17578.t1;Parent=g17578;
OW569405.1_Cistogaster_globosa_genome_assembly,_chromosome:_3	AUGUSTUS	stop_codon	46071797	46071799	.	-	0	ID=g17578.t1.stop1;Parent=g17578.t1;
OW569405.1_Cistogaster_globosa_genome_assembly,_chromosome:_3	AUGUSTUS	CDS	46071797	46072142	0.32	-	1	ID=g17578.t1.CDS1;Parent=g17578.t1;
OW569405.1_Cistogaster_globosa_genome_assembly,_chromosome:_3	AUGUSTUS	exon	46071797	46072142	.	-	.	ID=g17578.t1.exon1;Parent=g17578.t1;
OW569405.1_Cistogaster_globosa_genome_assembly,_chromosome:_3	AUGUSTUS	intron	46072143	46072361	0.56	-	.	ID=g17578.t1.intron1;Parent=g17578.t1;
OW569405.1_Cistogaster_globosa_genome_assembly,_chromosome:_3	AUGUSTUS	CDS	46072362	46072645	0.51	-	0	ID=g17578.t1.CDS2;Parent=g17578.t1;
OW569405.1_Cistogaster_globosa_genome_assembly,_chromosome:_3	AUGUSTUS	exon	46072362	46072645	.	-	.	ID=g17578.t1.exon2;Parent=g17578.t1;
OW569405.1_Cistogaster_globosa_genome_assembly,_chromosome:_3	AUGUSTUS	start_codon	46072643	46072645	.	-	0	ID=g17578.t1.start1;Parent=g17578.t1;
OW569405.1_Cistogaster_globosa_genome_assembly,_chromosome:_3	AUGUSTUS	gene	46073197	46073874	.	-	.	ID=g17579;
OW569405.1_Cistogaster_globosa_genome_assembly,_chromosome:_3	AUGUSTUS	mRNA	46073197	46073826	1	-	.	ID=g17579.t1;Parent=g17579;
OW569405.1_Cistogaster_globosa_genome_assembly,_chromosome:_3	AUGUSTUS	stop_codon	46073197	46073199	.	-	0	ID=g17579.t1.stop1;Parent=g17579.t1;
OW569405.1_Cistogaster_globosa_genome_assembly,_chromosome:_3	AUGUSTUS	CDS	46073197	46073826	1	-	0	ID=g17579.t1.CDS1;Parent=g17579.t1;
OW569405.1_Cistogaster_globosa_genome_assembly,_chromosome:_3	AUGUSTUS	exon	46073197	46073826	.	-	.	ID=g17579.t1.exon1;Parent=g17579.t1;
OW569405.1_Cistogaster_globosa_genome_assembly,_chromosome:_3	AUGUSTUS	start_codon	46073824	46073826	.	-	0	ID=g17579.t1.start1;Parent=g17579.t1;
OW569405.1_Cistogaster_globosa_genome_assembly,_chromosome:_3	AUGUSTUS	mRNA	46073197	46073874	0.93	-	.	ID=g17579.t2;Parent=g17579;
OW569405.1_Cistogaster_globosa_genome_assembly,_chromosome:_3	AUGUSTUS	stop_codon	46073197	46073199	.	-	0	ID=g17579.t2.stop1;Parent=g17579.t2;
OW569405.1_Cistogaster_globosa_genome_assembly,_chromosome:_3	AUGUSTUS	CDS	46073197	46073874	0.93	-	0	ID=g17579.t2.CDS1;Parent=g17579.t2;
OW569405.1_Cistogaster_globosa_genome_assembly,_chromosome:_3	AUGUSTUS	exon	46073197	46073874	.	-	.	ID=g17579.t2.exon1;Parent=g17579.t2;
OW569405.1_Cistogaster_globosa_genome_assembly,_chromosome:_3	AUGUSTUS	start_codon	46073872	46073874	.	-	0	ID=g17579.t2.start1;Parent=g17579.t2;
OW569405.1_Cistogaster_globosa_genome_assembly,_chromosome:_3	AUGUSTUS	gene	46123159	46123826	.	+	.	ID=g17580;
OW569405.1_Cistogaster_globosa_genome_assembly,_chromosome:_3	AUGUSTUS	mRNA	46123159	46123826	0.6	+	.	ID=g17580.t1;Parent=g17580;
OW569405.1_Cistogaster_globosa_genome_assembly,_chromosome:_3	AUGUSTUS	start_codon	46123159	46123161	.	+	0	ID=g17580.t1.start1;Parent=g17580.t1;
OW569405.1_Cistogaster_globosa_genome_assembly,_chromosome:_3	AUGUSTUS	CDS	46123159	46123259	0.7	+	0	ID=g17580.t1.CDS1;Parent=g17580.t1;
OW569405.1_Cistogaster_globosa_genome_assembly,_chromosome:_3	AUGUSTUS	exon	46123159	46123259	.	+	.	ID=g17580.t1.exon1;Parent=g17580.t1;
OW569405.1_Cistogaster_globosa_genome_assembly,_chromosome:_3	AUGUSTUS	intron	46123260	46123435	0.7	+	.	ID=g17580.t1.intron1;Parent=g17580.t1;
OW569405.1_Cistogaster_globosa_genome_assembly,_chromosome:_3	AUGUSTUS	CDS	46123436	46123826	0.65	+	1	ID=g17580.t1.CDS2;Parent=g17580.t1;
OW569405.1_Cistogaster_globosa_genome_assembly,_chromosome:_3	AUGUSTUS	exon	46123436	46123826	.	+	.	ID=g17580.t1.exon2;Parent=g17580.t1;
OW569405.1_Cistogaster_globosa_genome_assembly,_chromosome:_3	AUGUSTUS	stop_codon	46123824	46123826	.	+	0	ID=g17580.t1.stop1;Parent=g17580.t1;
OW569405.1_Cistogaster_globosa_genome_assembly,_chromosome:_3	AUGUSTUS	gene	46149926	46150288	.	-	.	ID=g17581;
OW569405.1_Cistogaster_globosa_genome_assembly,_chromosome:_3	AUGUSTUS	mRNA	46149926	46150288	1	-	.	ID=g17581.t1;Parent=g17581;
OW569405.1_Cistogaster_globosa_genome_assembly,_chromosome:_3	AUGUSTUS	stop_codon	46149926	46149928	.	-	0	ID=g17581.t1.stop1;Parent=g17581.t1;
OW569405.1_Cistogaster_globosa_genome_assembly,_chromosome:_3	AUGUSTUS	CDS	46149926	46150288	1	-	0	ID=g17581.t1.CDS1;Parent=g17581.t1;
OW569405.1_Cistogaster_globosa_genome_assembly,_chromosome:_3	AUGUSTUS	exon	46149926	46150288	.	-	.	ID=g17581.t1.exon1;Parent=g17581.t1;
OW569405.1_Cistogaster_globosa_genome_assembly,_chromosome:_3	AUGUSTUS	start_codon	46150286	46150288	.	-	0	ID=g17581.t1.start1;Parent=g17581.t1;
OW569405.1_Cistogaster_globosa_genome_assembly,_chromosome:_3	AUGUSTUS	gene	46163699	46165289	.	-	.	ID=g17582;
OW569405.1_Cistogaster_globosa_genome_assembly,_chromosome:_3	AUGUSTUS	mRNA	46163699	46165289	0.21	-	.	ID=g17582.t1;Parent=g17582;
OW569405.1_Cistogaster_globosa_genome_assembly,_chromosome:_3	AUGUSTUS	stop_codon	46163699	46163701	.	-	0	ID=g17582.t1.stop1;Parent=g17582.t1;
OW569405.1_Cistogaster_globosa_genome_assembly,_chromosome:_3	AUGUSTUS	CDS	46163699	46163841	0.69	-	2	ID=g17582.t1.CDS1;Parent=g17582.t1;
OW569405.1_Cistogaster_globosa_genome_assembly,_chromosome:_3	AUGUSTUS	exon	46163699	46163841	.	-	.	ID=g17582.t1.exon1;Parent=g17582.t1;
OW569405.1_Cistogaster_globosa_genome_assembly,_chromosome:_3	AUGUSTUS	intron	46163842	46164824	0.63	-	.	ID=g17582.t1.intron1;Parent=g17582.t1;
OW569405.1_Cistogaster_globosa_genome_assembly,_chromosome:_3	AUGUSTUS	CDS	46164825	46164952	0.61	-	1	ID=g17582.t1.CDS2;Parent=g17582.t1;
OW569405.1_Cistogaster_globosa_genome_assembly,_chromosome:_3	AUGUSTUS	exon	46164825	46164952	.	-	.	ID=g17582.t1.exon2;Parent=g17582.t1;
OW569405.1_Cistogaster_globosa_genome_assembly,_chromosome:_3	AUGUSTUS	intron	46164953	46165146	0.62	-	.	ID=g17582.t1.intron2;Parent=g17582.t1;
OW569405.1_Cistogaster_globosa_genome_assembly,_chromosome:_3	AUGUSTUS	CDS	46165147	46165289	0.36	-	0	ID=g17582.t1.CDS3;Parent=g17582.t1;
OW569405.1_Cistogaster_globosa_genome_assembly,_chromosome:_3	AUGUSTUS	exon	46165147	46165289	.	-	.	ID=g17582.t1.exon3;Parent=g17582.t1;
OW569405.1_Cistogaster_globosa_genome_assembly,_chromosome:_3	AUGUSTUS	start_codon	46165287	46165289	.	-	0	ID=g17582.t1.start1;Parent=g17582.t1;
OW569405.1_Cistogaster_globosa_genome_assembly,_chromosome:_3	AUGUSTUS	gene	46185440	46185955	.	-	.	ID=g17583;
OW569405.1_Cistogaster_globosa_genome_assembly,_chromosome:_3	AUGUSTUS	mRNA	46185440	46185955	1	-	.	ID=g17583.t1;Parent=g17583;
OW569405.1_Cistogaster_globosa_genome_assembly,_chromosome:_3	AUGUSTUS	stop_codon	46185440	46185442	.	-	0	ID=g17583.t1.stop1;Parent=g17583.t1;
OW569405.1_Cistogaster_globosa_genome_assembly,_chromosome:_3	AUGUSTUS	CDS	46185440	46185955	1	-	0	ID=g17583.t1.CDS1;Parent=g17583.t1;
OW569405.1_Cistogaster_globosa_genome_assembly,_chromosome:_3	AUGUSTUS	exon	46185440	46185955	.	-	.	ID=g17583.t1.exon1;Parent=g17583.t1;
OW569405.1_Cistogaster_globosa_genome_assembly,_chromosome:_3	AUGUSTUS	start_codon	46185953	46185955	.	-	0	ID=g17583.t1.start1;Parent=g17583.t1;
OW569405.1_Cistogaster_globosa_genome_assembly,_chromosome:_3	AUGUSTUS	gene	46194027	46197258	.	+	.	ID=g17584;
OW569405.1_Cistogaster_globosa_genome_assembly,_chromosome:_3	AUGUSTUS	mRNA	46194027	46197258	0.54	+	.	ID=g17584.t1;Parent=g17584;
OW569405.1_Cistogaster_globosa_genome_assembly,_chromosome:_3	AUGUSTUS	start_codon	46194027	46194029	.	+	0	ID=g17584.t1.start1;Parent=g17584.t1;
OW569405.1_Cistogaster_globosa_genome_assembly,_chromosome:_3	AUGUSTUS	CDS	46194027	46195398	0.94	+	0	ID=g17584.t1.CDS1;Parent=g17584.t1;
OW569405.1_Cistogaster_globosa_genome_assembly,_chromosome:_3	AUGUSTUS	exon	46194027	46195398	.	+	.	ID=g17584.t1.exon1;Parent=g17584.t1;
OW569405.1_Cistogaster_globosa_genome_assembly,_chromosome:_3	AUGUSTUS	intron	46195399	46195462	0.95	+	.	ID=g17584.t1.intron1;Parent=g17584.t1;
OW569405.1_Cistogaster_globosa_genome_assembly,_chromosome:_3	AUGUSTUS	CDS	46195463	46195997	0.96	+	2	ID=g17584.t1.CDS2;Parent=g17584.t1;
OW569405.1_Cistogaster_globosa_genome_assembly,_chromosome:_3	AUGUSTUS	exon	46195463	46195997	.	+	.	ID=g17584.t1.exon2;Parent=g17584.t1;
OW569405.1_Cistogaster_globosa_genome_assembly,_chromosome:_3	AUGUSTUS	intron	46195998	46196048	1	+	.	ID=g17584.t1.intron2;Parent=g17584.t1;
OW569405.1_Cistogaster_globosa_genome_assembly,_chromosome:_3	AUGUSTUS	CDS	46196049	46196202	0.75	+	1	ID=g17584.t1.CDS3;Parent=g17584.t1;
OW569405.1_Cistogaster_globosa_genome_assembly,_chromosome:_3	AUGUSTUS	exon	46196049	46196202	.	+	.	ID=g17584.t1.exon3;Parent=g17584.t1;
OW569405.1_Cistogaster_globosa_genome_assembly,_chromosome:_3	AUGUSTUS	intron	46196203	46197231	0.57	+	.	ID=g17584.t1.intron3;Parent=g17584.t1;
OW569405.1_Cistogaster_globosa_genome_assembly,_chromosome:_3	AUGUSTUS	CDS	46197232	46197258	0.78	+	0	ID=g17584.t1.CDS4;Parent=g17584.t1;
OW569405.1_Cistogaster_globosa_genome_assembly,_chromosome:_3	AUGUSTUS	exon	46197232	46197258	.	+	.	ID=g17584.t1.exon4;Parent=g17584.t1;
OW569405.1_Cistogaster_globosa_genome_assembly,_chromosome:_3	AUGUSTUS	stop_codon	46197256	46197258	.	+	0	ID=g17584.t1.stop1;Parent=g17584.t1;
OW569405.1_Cistogaster_globosa_genome_assembly,_chromosome:_3	AUGUSTUS	gene	46211613	46213194	.	+	.	ID=g17585;
OW569405.1_Cistogaster_globosa_genome_assembly,_chromosome:_3	AUGUSTUS	mRNA	46211613	46213194	0.5	+	.	ID=g17585.t1;Parent=g17585;
OW569405.1_Cistogaster_globosa_genome_assembly,_chromosome:_3	AUGUSTUS	start_codon	46211613	46211615	.	+	0	ID=g17585.t1.start1;Parent=g17585.t1;
OW569405.1_Cistogaster_globosa_genome_assembly,_chromosome:_3	AUGUSTUS	CDS	46211613	46212444	0.8	+	0	ID=g17585.t1.CDS1;Parent=g17585.t1;
OW569405.1_Cistogaster_globosa_genome_assembly,_chromosome:_3	AUGUSTUS	exon	46211613	46212444	.	+	.	ID=g17585.t1.exon1;Parent=g17585.t1;
OW569405.1_Cistogaster_globosa_genome_assembly,_chromosome:_3	AUGUSTUS	intron	46212445	46212517	0.51	+	.	ID=g17585.t1.intron1;Parent=g17585.t1;
OW569405.1_Cistogaster_globosa_genome_assembly,_chromosome:_3	AUGUSTUS	CDS	46212518	46213194	0.51	+	2	ID=g17585.t1.CDS2;Parent=g17585.t1;
OW569405.1_Cistogaster_globosa_genome_assembly,_chromosome:_3	AUGUSTUS	exon	46212518	46213194	.	+	.	ID=g17585.t1.exon2;Parent=g17585.t1;
OW569405.1_Cistogaster_globosa_genome_assembly,_chromosome:_3	AUGUSTUS	stop_codon	46213192	46213194	.	+	0	ID=g17585.t1.stop1;Parent=g17585.t1;
OW569405.1_Cistogaster_globosa_genome_assembly,_chromosome:_3	AUGUSTUS	gene	46214404	46215126	.	+	.	ID=g17586;
OW569405.1_Cistogaster_globosa_genome_assembly,_chromosome:_3	AUGUSTUS	mRNA	46214404	46215126	0.71	+	.	ID=g17586.t1;Parent=g17586;
OW569405.1_Cistogaster_globosa_genome_assembly,_chromosome:_3	AUGUSTUS	start_codon	46214404	46214406	.	+	0	ID=g17586.t1.start1;Parent=g17586.t1;
OW569405.1_Cistogaster_globosa_genome_assembly,_chromosome:_3	AUGUSTUS	CDS	46214404	46215126	0.71	+	0	ID=g17586.t1.CDS1;Parent=g17586.t1;
OW569405.1_Cistogaster_globosa_genome_assembly,_chromosome:_3	AUGUSTUS	exon	46214404	46215126	.	+	.	ID=g17586.t1.exon1;Parent=g17586.t1;
OW569405.1_Cistogaster_globosa_genome_assembly,_chromosome:_3	AUGUSTUS	stop_codon	46215124	46215126	.	+	0	ID=g17586.t1.stop1;Parent=g17586.t1;
OW569405.1_Cistogaster_globosa_genome_assembly,_chromosome:_3	AUGUSTUS	gene	46233244	46237149	.	-	.	ID=g17587;
OW569405.1_Cistogaster_globosa_genome_assembly,_chromosome:_3	AUGUSTUS	mRNA	46233244	46237149	1	-	.	ID=g17587.t1;Parent=g17587;
OW569405.1_Cistogaster_globosa_genome_assembly,_chromosome:_3	AUGUSTUS	stop_codon	46233244	46233246	.	-	0	ID=g17587.t1.stop1;Parent=g17587.t1;
OW569405.1_Cistogaster_globosa_genome_assembly,_chromosome:_3	AUGUSTUS	CDS	46233244	46237149	1	-	0	ID=g17587.t1.CDS1;Parent=g17587.t1;
OW569405.1_Cistogaster_globosa_genome_assembly,_chromosome:_3	AUGUSTUS	exon	46233244	46237149	.	-	.	ID=g17587.t1.exon1;Parent=g17587.t1;
OW569405.1_Cistogaster_globosa_genome_assembly,_chromosome:_3	AUGUSTUS	start_codon	46237147	46237149	.	-	0	ID=g17587.t1.start1;Parent=g17587.t1;
OW569405.1_Cistogaster_globosa_genome_assembly,_chromosome:_3	AUGUSTUS	gene	46241605	46242140	.	+	.	ID=g17588;
OW569405.1_Cistogaster_globosa_genome_assembly,_chromosome:_3	AUGUSTUS	mRNA	46241605	46242140	0.84	+	.	ID=g17588.t1;Parent=g17588;
OW569405.1_Cistogaster_globosa_genome_assembly,_chromosome:_3	AUGUSTUS	start_codon	46241605	46241607	.	+	0	ID=g17588.t1.start1;Parent=g17588.t1;
OW569405.1_Cistogaster_globosa_genome_assembly,_chromosome:_3	AUGUSTUS	CDS	46241605	46241832	1	+	0	ID=g17588.t1.CDS1;Parent=g17588.t1;
OW569405.1_Cistogaster_globosa_genome_assembly,_chromosome:_3	AUGUSTUS	exon	46241605	46241832	.	+	.	ID=g17588.t1.exon1;Parent=g17588.t1;
OW569405.1_Cistogaster_globosa_genome_assembly,_chromosome:_3	AUGUSTUS	intron	46241833	46241888	1	+	.	ID=g17588.t1.intron1;Parent=g17588.t1;
OW569405.1_Cistogaster_globosa_genome_assembly,_chromosome:_3	AUGUSTUS	CDS	46241889	46242140	0.84	+	0	ID=g17588.t1.CDS2;Parent=g17588.t1;
OW569405.1_Cistogaster_globosa_genome_assembly,_chromosome:_3	AUGUSTUS	exon	46241889	46242140	.	+	.	ID=g17588.t1.exon2;Parent=g17588.t1;
OW569405.1_Cistogaster_globosa_genome_assembly,_chromosome:_3	AUGUSTUS	stop_codon	46242138	46242140	.	+	0	ID=g17588.t1.stop1;Parent=g17588.t1;
OW569405.1_Cistogaster_globosa_genome_assembly,_chromosome:_3	AUGUSTUS	gene	46242187	46242825	.	+	.	ID=g17589;
OW569405.1_Cistogaster_globosa_genome_assembly,_chromosome:_3	AUGUSTUS	mRNA	46242187	46242825	0.81	+	.	ID=g17589.t1;Parent=g17589;
OW569405.1_Cistogaster_globosa_genome_assembly,_chromosome:_3	AUGUSTUS	CDS	46242187	46242189	0.84	+	0	ID=g17589.t1.CDS1;Parent=g17589.t1;
OW569405.1_Cistogaster_globosa_genome_assembly,_chromosome:_3	AUGUSTUS	exon	46242187	46242189	.	+	.	ID=g17589.t1.exon1;Parent=g17589.t1;
OW569405.1_Cistogaster_globosa_genome_assembly,_chromosome:_3	AUGUSTUS	start_codon	46242187	46242189	.	+	0	ID=g17589.t1.start1;Parent=g17589.t1;
OW569405.1_Cistogaster_globosa_genome_assembly,_chromosome:_3	AUGUSTUS	intron	46242190	46242240	1	+	.	ID=g17589.t1.intron1;Parent=g17589.t1;
OW569405.1_Cistogaster_globosa_genome_assembly,_chromosome:_3	AUGUSTUS	CDS	46242241	46242281	1	+	0	ID=g17589.t1.CDS2;Parent=g17589.t1;
OW569405.1_Cistogaster_globosa_genome_assembly,_chromosome:_3	AUGUSTUS	exon	46242241	46242281	.	+	.	ID=g17589.t1.exon2;Parent=g17589.t1;
OW569405.1_Cistogaster_globosa_genome_assembly,_chromosome:_3	AUGUSTUS	intron	46242282	46242345	1	+	.	ID=g17589.t1.intron2;Parent=g17589.t1;
OW569405.1_Cistogaster_globosa_genome_assembly,_chromosome:_3	AUGUSTUS	CDS	46242346	46242384	1	+	1	ID=g17589.t1.CDS3;Parent=g17589.t1;
OW569405.1_Cistogaster_globosa_genome_assembly,_chromosome:_3	AUGUSTUS	exon	46242346	46242384	.	+	.	ID=g17589.t1.exon3;Parent=g17589.t1;
OW569405.1_Cistogaster_globosa_genome_assembly,_chromosome:_3	AUGUSTUS	intron	46242385	46242454	1	+	.	ID=g17589.t1.intron3;Parent=g17589.t1;
OW569405.1_Cistogaster_globosa_genome_assembly,_chromosome:_3	AUGUSTUS	CDS	46242455	46242482	1	+	1	ID=g17589.t1.CDS4;Parent=g17589.t1;
OW569405.1_Cistogaster_globosa_genome_assembly,_chromosome:_3	AUGUSTUS	exon	46242455	46242482	.	+	.	ID=g17589.t1.exon4;Parent=g17589.t1;
OW569405.1_Cistogaster_globosa_genome_assembly,_chromosome:_3	AUGUSTUS	intron	46242483	46242615	0.95	+	.	ID=g17589.t1.intron4;Parent=g17589.t1;
OW569405.1_Cistogaster_globosa_genome_assembly,_chromosome:_3	AUGUSTUS	CDS	46242616	46242825	0.95	+	0	ID=g17589.t1.CDS5;Parent=g17589.t1;
OW569405.1_Cistogaster_globosa_genome_assembly,_chromosome:_3	AUGUSTUS	exon	46242616	46242825	.	+	.	ID=g17589.t1.exon5;Parent=g17589.t1;
OW569405.1_Cistogaster_globosa_genome_assembly,_chromosome:_3	AUGUSTUS	stop_codon	46242823	46242825	.	+	0	ID=g17589.t1.stop1;Parent=g17589.t1;
OW569405.1_Cistogaster_globosa_genome_assembly,_chromosome:_3	AUGUSTUS	gene	46243811	46244778	.	-	.	ID=g17590;
OW569405.1_Cistogaster_globosa_genome_assembly,_chromosome:_3	AUGUSTUS	mRNA	46243811	46244778	1	-	.	ID=g17590.t1;Parent=g17590;
OW569405.1_Cistogaster_globosa_genome_assembly,_chromosome:_3	AUGUSTUS	stop_codon	46243811	46243813	.	-	0	ID=g17590.t1.stop1;Parent=g17590.t1;
OW569405.1_Cistogaster_globosa_genome_assembly,_chromosome:_3	AUGUSTUS	CDS	46243811	46243987	1	-	0	ID=g17590.t1.CDS1;Parent=g17590.t1;
OW569405.1_Cistogaster_globosa_genome_assembly,_chromosome:_3	AUGUSTUS	exon	46243811	46243987	.	-	.	ID=g17590.t1.exon1;Parent=g17590.t1;
OW569405.1_Cistogaster_globosa_genome_assembly,_chromosome:_3	AUGUSTUS	intron	46243988	46244050	1	-	.	ID=g17590.t1.intron1;Parent=g17590.t1;
OW569405.1_Cistogaster_globosa_genome_assembly,_chromosome:_3	AUGUSTUS	CDS	46244051	46244257	1	-	0	ID=g17590.t1.CDS2;Parent=g17590.t1;
OW569405.1_Cistogaster_globosa_genome_assembly,_chromosome:_3	AUGUSTUS	exon	46244051	46244257	.	-	.	ID=g17590.t1.exon2;Parent=g17590.t1;
OW569405.1_Cistogaster_globosa_genome_assembly,_chromosome:_3	AUGUSTUS	intron	46244258	46244314	1	-	.	ID=g17590.t1.intron2;Parent=g17590.t1;
OW569405.1_Cistogaster_globosa_genome_assembly,_chromosome:_3	AUGUSTUS	CDS	46244315	46244503	1	-	0	ID=g17590.t1.CDS3;Parent=g17590.t1;
OW569405.1_Cistogaster_globosa_genome_assembly,_chromosome:_3	AUGUSTUS	exon	46244315	46244503	.	-	.	ID=g17590.t1.exon3;Parent=g17590.t1;
OW569405.1_Cistogaster_globosa_genome_assembly,_chromosome:_3	AUGUSTUS	intron	46244504	46244574	1	-	.	ID=g17590.t1.intron3;Parent=g17590.t1;
OW569405.1_Cistogaster_globosa_genome_assembly,_chromosome:_3	AUGUSTUS	CDS	46244575	46244778	1	-	0	ID=g17590.t1.CDS4;Parent=g17590.t1;
OW569405.1_Cistogaster_globosa_genome_assembly,_chromosome:_3	AUGUSTUS	exon	46244575	46244778	.	-	.	ID=g17590.t1.exon4;Parent=g17590.t1;
OW569405.1_Cistogaster_globosa_genome_assembly,_chromosome:_3	AUGUSTUS	start_codon	46244776	46244778	.	-	0	ID=g17590.t1.start1;Parent=g17590.t1;
OW569405.1_Cistogaster_globosa_genome_assembly,_chromosome:_3	AUGUSTUS	gene	46249527	46250141	.	-	.	ID=g17591;
OW569405.1_Cistogaster_globosa_genome_assembly,_chromosome:_3	AUGUSTUS	mRNA	46249527	46250141	0.52	-	.	ID=g17591.t1;Parent=g17591;
OW569405.1_Cistogaster_globosa_genome_assembly,_chromosome:_3	AUGUSTUS	stop_codon	46249527	46249529	.	-	0	ID=g17591.t1.stop1;Parent=g17591.t1;
OW569405.1_Cistogaster_globosa_genome_assembly,_chromosome:_3	AUGUSTUS	CDS	46249527	46250141	0.52	-	0	ID=g17591.t1.CDS1;Parent=g17591.t1;
OW569405.1_Cistogaster_globosa_genome_assembly,_chromosome:_3	AUGUSTUS	exon	46249527	46250141	.	-	.	ID=g17591.t1.exon1;Parent=g17591.t1;
OW569405.1_Cistogaster_globosa_genome_assembly,_chromosome:_3	AUGUSTUS	start_codon	46250139	46250141	.	-	0	ID=g17591.t1.start1;Parent=g17591.t1;
OW569405.1_Cistogaster_globosa_genome_assembly,_chromosome:_3	AUGUSTUS	gene	46250942	46251862	.	-	.	ID=g17592;
OW569405.1_Cistogaster_globosa_genome_assembly,_chromosome:_3	AUGUSTUS	mRNA	46250942	46251862	0.35	-	.	ID=g17592.t1;Parent=g17592;
OW569405.1_Cistogaster_globosa_genome_assembly,_chromosome:_3	AUGUSTUS	stop_codon	46250942	46250944	.	-	0	ID=g17592.t1.stop1;Parent=g17592.t1;
OW569405.1_Cistogaster_globosa_genome_assembly,_chromosome:_3	AUGUSTUS	CDS	46250942	46251862	0.35	-	0	ID=g17592.t1.CDS1;Parent=g17592.t1;
OW569405.1_Cistogaster_globosa_genome_assembly,_chromosome:_3	AUGUSTUS	exon	46250942	46251862	.	-	.	ID=g17592.t1.exon1;Parent=g17592.t1;
OW569405.1_Cistogaster_globosa_genome_assembly,_chromosome:_3	AUGUSTUS	start_codon	46251860	46251862	.	-	0	ID=g17592.t1.start1;Parent=g17592.t1;
OW569405.1_Cistogaster_globosa_genome_assembly,_chromosome:_3	AUGUSTUS	gene	46251951	46252775	.	-	.	ID=g17593;
OW569405.1_Cistogaster_globosa_genome_assembly,_chromosome:_3	AUGUSTUS	mRNA	46251951	46252775	0.81	-	.	ID=g17593.t1;Parent=g17593;
OW569405.1_Cistogaster_globosa_genome_assembly,_chromosome:_3	AUGUSTUS	stop_codon	46251951	46251953	.	-	0	ID=g17593.t1.stop1;Parent=g17593.t1;
OW569405.1_Cistogaster_globosa_genome_assembly,_chromosome:_3	AUGUSTUS	CDS	46251951	46252775	0.81	-	0	ID=g17593.t1.CDS1;Parent=g17593.t1;
OW569405.1_Cistogaster_globosa_genome_assembly,_chromosome:_3	AUGUSTUS	exon	46251951	46252775	.	-	.	ID=g17593.t1.exon1;Parent=g17593.t1;
OW569405.1_Cistogaster_globosa_genome_assembly,_chromosome:_3	AUGUSTUS	start_codon	46252773	46252775	.	-	0	ID=g17593.t1.start1;Parent=g17593.t1;
OW569405.1_Cistogaster_globosa_genome_assembly,_chromosome:_3	AUGUSTUS	gene	46254269	46254658	.	-	.	ID=g17594;
OW569405.1_Cistogaster_globosa_genome_assembly,_chromosome:_3	AUGUSTUS	mRNA	46254269	46254658	1	-	.	ID=g17594.t1;Parent=g17594;
OW569405.1_Cistogaster_globosa_genome_assembly,_chromosome:_3	AUGUSTUS	stop_codon	46254269	46254271	.	-	0	ID=g17594.t1.stop1;Parent=g17594.t1;
OW569405.1_Cistogaster_globosa_genome_assembly,_chromosome:_3	AUGUSTUS	CDS	46254269	46254658	1	-	0	ID=g17594.t1.CDS1;Parent=g17594.t1;
OW569405.1_Cistogaster_globosa_genome_assembly,_chromosome:_3	AUGUSTUS	exon	46254269	46254658	.	-	.	ID=g17594.t1.exon1;Parent=g17594.t1;
OW569405.1_Cistogaster_globosa_genome_assembly,_chromosome:_3	AUGUSTUS	start_codon	46254656	46254658	.	-	0	ID=g17594.t1.start1;Parent=g17594.t1;
OW569405.1_Cistogaster_globosa_genome_assembly,_chromosome:_3	AUGUSTUS	gene	46272633	46273205	.	-	.	ID=g17595;
OW569405.1_Cistogaster_globosa_genome_assembly,_chromosome:_3	AUGUSTUS	mRNA	46272633	46273205	1	-	.	ID=g17595.t1;Parent=g17595;
OW569405.1_Cistogaster_globosa_genome_assembly,_chromosome:_3	AUGUSTUS	stop_codon	46272633	46272635	.	-	0	ID=g17595.t1.stop1;Parent=g17595.t1;
OW569405.1_Cistogaster_globosa_genome_assembly,_chromosome:_3	AUGUSTUS	CDS	46272633	46272946	1	-	2	ID=g17595.t1.CDS1;Parent=g17595.t1;
OW569405.1_Cistogaster_globosa_genome_assembly,_chromosome:_3	AUGUSTUS	exon	46272633	46272946	.	-	.	ID=g17595.t1.exon1;Parent=g17595.t1;
OW569405.1_Cistogaster_globosa_genome_assembly,_chromosome:_3	AUGUSTUS	intron	46272947	46273006	1	-	.	ID=g17595.t1.intron1;Parent=g17595.t1;
OW569405.1_Cistogaster_globosa_genome_assembly,_chromosome:_3	AUGUSTUS	CDS	46273007	46273205	1	-	0	ID=g17595.t1.CDS2;Parent=g17595.t1;
OW569405.1_Cistogaster_globosa_genome_assembly,_chromosome:_3	AUGUSTUS	exon	46273007	46273205	.	-	.	ID=g17595.t1.exon2;Parent=g17595.t1;
OW569405.1_Cistogaster_globosa_genome_assembly,_chromosome:_3	AUGUSTUS	start_codon	46273203	46273205	.	-	0	ID=g17595.t1.start1;Parent=g17595.t1;
OW569405.1_Cistogaster_globosa_genome_assembly,_chromosome:_3	AUGUSTUS	gene	46273531	46274357	.	-	.	ID=g17596;
OW569405.1_Cistogaster_globosa_genome_assembly,_chromosome:_3	AUGUSTUS	mRNA	46273531	46274357	0.43	-	.	ID=g17596.t1;Parent=g17596;
OW569405.1_Cistogaster_globosa_genome_assembly,_chromosome:_3	AUGUSTUS	stop_codon	46273531	46273533	.	-	0	ID=g17596.t1.stop1;Parent=g17596.t1;
OW569405.1_Cistogaster_globosa_genome_assembly,_chromosome:_3	AUGUSTUS	CDS	46273531	46273959	0.86	-	0	ID=g17596.t1.CDS1;Parent=g17596.t1;
OW569405.1_Cistogaster_globosa_genome_assembly,_chromosome:_3	AUGUSTUS	exon	46273531	46273959	.	-	.	ID=g17596.t1.exon1;Parent=g17596.t1;
OW569405.1_Cistogaster_globosa_genome_assembly,_chromosome:_3	AUGUSTUS	intron	46273960	46274207	0.43	-	.	ID=g17596.t1.intron1;Parent=g17596.t1;
OW569405.1_Cistogaster_globosa_genome_assembly,_chromosome:_3	AUGUSTUS	CDS	46274208	46274357	0.43	-	0	ID=g17596.t1.CDS2;Parent=g17596.t1;
OW569405.1_Cistogaster_globosa_genome_assembly,_chromosome:_3	AUGUSTUS	exon	46274208	46274357	.	-	.	ID=g17596.t1.exon2;Parent=g17596.t1;
OW569405.1_Cistogaster_globosa_genome_assembly,_chromosome:_3	AUGUSTUS	start_codon	46274355	46274357	.	-	0	ID=g17596.t1.start1;Parent=g17596.t1;
OW569405.1_Cistogaster_globosa_genome_assembly,_chromosome:_3	AUGUSTUS	gene	46277976	46279608	.	-	.	ID=g17597;
OW569405.1_Cistogaster_globosa_genome_assembly,_chromosome:_3	AUGUSTUS	mRNA	46277976	46279608	0.78	-	.	ID=g17597.t1;Parent=g17597;
OW569405.1_Cistogaster_globosa_genome_assembly,_chromosome:_3	AUGUSTUS	stop_codon	46277976	46277978	.	-	0	ID=g17597.t1.stop1;Parent=g17597.t1;
OW569405.1_Cistogaster_globosa_genome_assembly,_chromosome:_3	AUGUSTUS	CDS	46277976	46278212	0.78	-	0	ID=g17597.t1.CDS1;Parent=g17597.t1;
OW569405.1_Cistogaster_globosa_genome_assembly,_chromosome:_3	AUGUSTUS	exon	46277976	46278212	.	-	.	ID=g17597.t1.exon1;Parent=g17597.t1;
OW569405.1_Cistogaster_globosa_genome_assembly,_chromosome:_3	AUGUSTUS	intron	46278213	46278295	0.8	-	.	ID=g17597.t1.intron1;Parent=g17597.t1;
OW569405.1_Cistogaster_globosa_genome_assembly,_chromosome:_3	AUGUSTUS	CDS	46278296	46278457	0.91	-	0	ID=g17597.t1.CDS2;Parent=g17597.t1;
OW569405.1_Cistogaster_globosa_genome_assembly,_chromosome:_3	AUGUSTUS	exon	46278296	46278457	.	-	.	ID=g17597.t1.exon2;Parent=g17597.t1;
OW569405.1_Cistogaster_globosa_genome_assembly,_chromosome:_3	AUGUSTUS	intron	46278458	46278930	1	-	.	ID=g17597.t1.intron2;Parent=g17597.t1;
OW569405.1_Cistogaster_globosa_genome_assembly,_chromosome:_3	AUGUSTUS	CDS	46278931	46279608	1	-	0	ID=g17597.t1.CDS3;Parent=g17597.t1;
OW569405.1_Cistogaster_globosa_genome_assembly,_chromosome:_3	AUGUSTUS	exon	46278931	46279608	.	-	.	ID=g17597.t1.exon3;Parent=g17597.t1;
OW569405.1_Cistogaster_globosa_genome_assembly,_chromosome:_3	AUGUSTUS	start_codon	46279606	46279608	.	-	0	ID=g17597.t1.start1;Parent=g17597.t1;
OW569405.1_Cistogaster_globosa_genome_assembly,_chromosome:_3	AUGUSTUS	gene	46300978	46302042	.	-	.	ID=g17598;
OW569405.1_Cistogaster_globosa_genome_assembly,_chromosome:_3	AUGUSTUS	mRNA	46300978	46302042	1	-	.	ID=g17598.t1;Parent=g17598;
OW569405.1_Cistogaster_globosa_genome_assembly,_chromosome:_3	AUGUSTUS	stop_codon	46300978	46300980	.	-	0	ID=g17598.t1.stop1;Parent=g17598.t1;
OW569405.1_Cistogaster_globosa_genome_assembly,_chromosome:_3	AUGUSTUS	CDS	46300978	46302042	1	-	0	ID=g17598.t1.CDS1;Parent=g17598.t1;
OW569405.1_Cistogaster_globosa_genome_assembly,_chromosome:_3	AUGUSTUS	exon	46300978	46302042	.	-	.	ID=g17598.t1.exon1;Parent=g17598.t1;
OW569405.1_Cistogaster_globosa_genome_assembly,_chromosome:_3	AUGUSTUS	start_codon	46302040	46302042	.	-	0	ID=g17598.t1.start1;Parent=g17598.t1;
OW569405.1_Cistogaster_globosa_genome_assembly,_chromosome:_3	AUGUSTUS	gene	46305738	46308783	.	-	.	ID=g17599;
OW569405.1_Cistogaster_globosa_genome_assembly,_chromosome:_3	AUGUSTUS	mRNA	46305738	46308783	0.21	-	.	ID=g17599.t1;Parent=g17599;
OW569405.1_Cistogaster_globosa_genome_assembly,_chromosome:_3	AUGUSTUS	stop_codon	46305738	46305740	.	-	0	ID=g17599.t1.stop1;Parent=g17599.t1;
OW569405.1_Cistogaster_globosa_genome_assembly,_chromosome:_3	AUGUSTUS	CDS	46305738	46306017	0.21	-	1	ID=g17599.t1.CDS1;Parent=g17599.t1;
OW569405.1_Cistogaster_globosa_genome_assembly,_chromosome:_3	AUGUSTUS	exon	46305738	46306017	.	-	.	ID=g17599.t1.exon1;Parent=g17599.t1;
OW569405.1_Cistogaster_globosa_genome_assembly,_chromosome:_3	AUGUSTUS	intron	46306018	46308574	0.21	-	.	ID=g17599.t1.intron1;Parent=g17599.t1;
OW569405.1_Cistogaster_globosa_genome_assembly,_chromosome:_3	AUGUSTUS	CDS	46308575	46308783	0.22	-	0	ID=g17599.t1.CDS2;Parent=g17599.t1;
OW569405.1_Cistogaster_globosa_genome_assembly,_chromosome:_3	AUGUSTUS	exon	46308575	46308783	.	-	.	ID=g17599.t1.exon2;Parent=g17599.t1;
OW569405.1_Cistogaster_globosa_genome_assembly,_chromosome:_3	AUGUSTUS	start_codon	46308781	46308783	.	-	0	ID=g17599.t1.start1;Parent=g17599.t1;
OW569405.1_Cistogaster_globosa_genome_assembly,_chromosome:_3	AUGUSTUS	gene	46308837	46309118	.	+	.	ID=g17600;
OW569405.1_Cistogaster_globosa_genome_assembly,_chromosome:_3	AUGUSTUS	mRNA	46308837	46309118	0.31	+	.	ID=g17600.t1;Parent=g17600;
OW569405.1_Cistogaster_globosa_genome_assembly,_chromosome:_3	AUGUSTUS	start_codon	46308837	46308839	.	+	0	ID=g17600.t1.start1;Parent=g17600.t1;
OW569405.1_Cistogaster_globosa_genome_assembly,_chromosome:_3	AUGUSTUS	CDS	46308837	46309118	0.31	+	0	ID=g17600.t1.CDS1;Parent=g17600.t1;
OW569405.1_Cistogaster_globosa_genome_assembly,_chromosome:_3	AUGUSTUS	exon	46308837	46309118	.	+	.	ID=g17600.t1.exon1;Parent=g17600.t1;
OW569405.1_Cistogaster_globosa_genome_assembly,_chromosome:_3	AUGUSTUS	stop_codon	46309116	46309118	.	+	0	ID=g17600.t1.stop1;Parent=g17600.t1;
OW569405.1_Cistogaster_globosa_genome_assembly,_chromosome:_3	AUGUSTUS	gene	46310144	46311104	.	-	.	ID=g17601;
OW569405.1_Cistogaster_globosa_genome_assembly,_chromosome:_3	AUGUSTUS	mRNA	46310144	46311104	0.63	-	.	ID=g17601.t1;Parent=g17601;
OW569405.1_Cistogaster_globosa_genome_assembly,_chromosome:_3	AUGUSTUS	stop_codon	46310144	46310146	.	-	0	ID=g17601.t1.stop1;Parent=g17601.t1;
OW569405.1_Cistogaster_globosa_genome_assembly,_chromosome:_3	AUGUSTUS	CDS	46310144	46310169	1	-	2	ID=g17601.t1.CDS1;Parent=g17601.t1;
OW569405.1_Cistogaster_globosa_genome_assembly,_chromosome:_3	AUGUSTUS	exon	46310144	46310169	.	-	.	ID=g17601.t1.exon1;Parent=g17601.t1;
OW569405.1_Cistogaster_globosa_genome_assembly,_chromosome:_3	AUGUSTUS	intron	46310170	46310222	1	-	.	ID=g17601.t1.intron1;Parent=g17601.t1;
OW569405.1_Cistogaster_globosa_genome_assembly,_chromosome:_3	AUGUSTUS	CDS	46310223	46310677	0.73	-	1	ID=g17601.t1.CDS2;Parent=g17601.t1;
OW569405.1_Cistogaster_globosa_genome_assembly,_chromosome:_3	AUGUSTUS	exon	46310223	46310677	.	-	.	ID=g17601.t1.exon2;Parent=g17601.t1;
OW569405.1_Cistogaster_globosa_genome_assembly,_chromosome:_3	AUGUSTUS	intron	46310678	46310913	0.66	-	.	ID=g17601.t1.intron2;Parent=g17601.t1;
OW569405.1_Cistogaster_globosa_genome_assembly,_chromosome:_3	AUGUSTUS	CDS	46310914	46311104	0.74	-	0	ID=g17601.t1.CDS3;Parent=g17601.t1;
OW569405.1_Cistogaster_globosa_genome_assembly,_chromosome:_3	AUGUSTUS	exon	46310914	46311104	.	-	.	ID=g17601.t1.exon3;Parent=g17601.t1;
OW569405.1_Cistogaster_globosa_genome_assembly,_chromosome:_3	AUGUSTUS	start_codon	46311102	46311104	.	-	0	ID=g17601.t1.start1;Parent=g17601.t1;
OW569405.1_Cistogaster_globosa_genome_assembly,_chromosome:_3	AUGUSTUS	gene	46320379	46322951	.	-	.	ID=g17602;
OW569405.1_Cistogaster_globosa_genome_assembly,_chromosome:_3	AUGUSTUS	mRNA	46320379	46322951	0.56	-	.	ID=g17602.t1;Parent=g17602;
OW569405.1_Cistogaster_globosa_genome_assembly,_chromosome:_3	AUGUSTUS	stop_codon	46320379	46320381	.	-	0	ID=g17602.t1.stop1;Parent=g17602.t1;
OW569405.1_Cistogaster_globosa_genome_assembly,_chromosome:_3	AUGUSTUS	CDS	46320379	46320518	0.58	-	2	ID=g17602.t1.CDS1;Parent=g17602.t1;
OW569405.1_Cistogaster_globosa_genome_assembly,_chromosome:_3	AUGUSTUS	exon	46320379	46320518	.	-	.	ID=g17602.t1.exon1;Parent=g17602.t1;
OW569405.1_Cistogaster_globosa_genome_assembly,_chromosome:_3	AUGUSTUS	intron	46320519	46322512	0.56	-	.	ID=g17602.t1.intron1;Parent=g17602.t1;
OW569405.1_Cistogaster_globosa_genome_assembly,_chromosome:_3	AUGUSTUS	CDS	46322513	46322951	0.57	-	0	ID=g17602.t1.CDS2;Parent=g17602.t1;
OW569405.1_Cistogaster_globosa_genome_assembly,_chromosome:_3	AUGUSTUS	exon	46322513	46322951	.	-	.	ID=g17602.t1.exon2;Parent=g17602.t1;
OW569405.1_Cistogaster_globosa_genome_assembly,_chromosome:_3	AUGUSTUS	start_codon	46322949	46322951	.	-	0	ID=g17602.t1.start1;Parent=g17602.t1;
OW569405.1_Cistogaster_globosa_genome_assembly,_chromosome:_3	AUGUSTUS	gene	46335753	46336513	.	+	.	ID=g17603;
OW569405.1_Cistogaster_globosa_genome_assembly,_chromosome:_3	AUGUSTUS	mRNA	46335753	46336513	0.38	+	.	ID=g17603.t1;Parent=g17603;
OW569405.1_Cistogaster_globosa_genome_assembly,_chromosome:_3	AUGUSTUS	start_codon	46335753	46335755	.	+	0	ID=g17603.t1.start1;Parent=g17603.t1;
OW569405.1_Cistogaster_globosa_genome_assembly,_chromosome:_3	AUGUSTUS	CDS	46335753	46335836	0.4	+	0	ID=g17603.t1.CDS1;Parent=g17603.t1;
OW569405.1_Cistogaster_globosa_genome_assembly,_chromosome:_3	AUGUSTUS	exon	46335753	46335836	.	+	.	ID=g17603.t1.exon1;Parent=g17603.t1;
OW569405.1_Cistogaster_globosa_genome_assembly,_chromosome:_3	AUGUSTUS	intron	46335837	46336393	0.42	+	.	ID=g17603.t1.intron1;Parent=g17603.t1;
OW569405.1_Cistogaster_globosa_genome_assembly,_chromosome:_3	AUGUSTUS	CDS	46336394	46336513	0.44	+	0	ID=g17603.t1.CDS2;Parent=g17603.t1;
OW569405.1_Cistogaster_globosa_genome_assembly,_chromosome:_3	AUGUSTUS	exon	46336394	46336513	.	+	.	ID=g17603.t1.exon2;Parent=g17603.t1;
OW569405.1_Cistogaster_globosa_genome_assembly,_chromosome:_3	AUGUSTUS	stop_codon	46336511	46336513	.	+	0	ID=g17603.t1.stop1;Parent=g17603.t1;
OW569405.1_Cistogaster_globosa_genome_assembly,_chromosome:_3	AUGUSTUS	gene	46370375	46370908	.	+	.	ID=g17604;
OW569405.1_Cistogaster_globosa_genome_assembly,_chromosome:_3	AUGUSTUS	mRNA	46370375	46370908	0.6	+	.	ID=g17604.t1;Parent=g17604;
OW569405.1_Cistogaster_globosa_genome_assembly,_chromosome:_3	AUGUSTUS	start_codon	46370375	46370377	.	+	0	ID=g17604.t1.start1;Parent=g17604.t1;
OW569405.1_Cistogaster_globosa_genome_assembly,_chromosome:_3	AUGUSTUS	CDS	46370375	46370482	0.6	+	0	ID=g17604.t1.CDS1;Parent=g17604.t1;
OW569405.1_Cistogaster_globosa_genome_assembly,_chromosome:_3	AUGUSTUS	exon	46370375	46370482	.	+	.	ID=g17604.t1.exon1;Parent=g17604.t1;
OW569405.1_Cistogaster_globosa_genome_assembly,_chromosome:_3	AUGUSTUS	intron	46370483	46370587	0.6	+	.	ID=g17604.t1.intron1;Parent=g17604.t1;
OW569405.1_Cistogaster_globosa_genome_assembly,_chromosome:_3	AUGUSTUS	CDS	46370588	46370908	0.99	+	0	ID=g17604.t1.CDS2;Parent=g17604.t1;
OW569405.1_Cistogaster_globosa_genome_assembly,_chromosome:_3	AUGUSTUS	exon	46370588	46370908	.	+	.	ID=g17604.t1.exon2;Parent=g17604.t1;
OW569405.1_Cistogaster_globosa_genome_assembly,_chromosome:_3	AUGUSTUS	stop_codon	46370906	46370908	.	+	0	ID=g17604.t1.stop1;Parent=g17604.t1;
OW569405.1_Cistogaster_globosa_genome_assembly,_chromosome:_3	AUGUSTUS	gene	46372717	46373535	.	+	.	ID=g17605;
OW569405.1_Cistogaster_globosa_genome_assembly,_chromosome:_3	AUGUSTUS	mRNA	46372717	46373535	1	+	.	ID=g17605.t1;Parent=g17605;
OW569405.1_Cistogaster_globosa_genome_assembly,_chromosome:_3	AUGUSTUS	start_codon	46372717	46372719	.	+	0	ID=g17605.t1.start1;Parent=g17605.t1;
OW569405.1_Cistogaster_globosa_genome_assembly,_chromosome:_3	AUGUSTUS	CDS	46372717	46372952	1	+	0	ID=g17605.t1.CDS1;Parent=g17605.t1;
OW569405.1_Cistogaster_globosa_genome_assembly,_chromosome:_3	AUGUSTUS	exon	46372717	46372952	.	+	.	ID=g17605.t1.exon1;Parent=g17605.t1;
OW569405.1_Cistogaster_globosa_genome_assembly,_chromosome:_3	AUGUSTUS	intron	46372953	46373519	1	+	.	ID=g17605.t1.intron1;Parent=g17605.t1;
OW569405.1_Cistogaster_globosa_genome_assembly,_chromosome:_3	AUGUSTUS	CDS	46373520	46373535	1	+	1	ID=g17605.t1.CDS2;Parent=g17605.t1;
OW569405.1_Cistogaster_globosa_genome_assembly,_chromosome:_3	AUGUSTUS	exon	46373520	46373535	.	+	.	ID=g17605.t1.exon2;Parent=g17605.t1;
OW569405.1_Cistogaster_globosa_genome_assembly,_chromosome:_3	AUGUSTUS	stop_codon	46373533	46373535	.	+	0	ID=g17605.t1.stop1;Parent=g17605.t1;
OW569405.1_Cistogaster_globosa_genome_assembly,_chromosome:_3	AUGUSTUS	mRNA	46372717	46373517	0.87	+	.	ID=g17605.t2;Parent=g17605;
OW569405.1_Cistogaster_globosa_genome_assembly,_chromosome:_3	AUGUSTUS	start_codon	46372717	46372719	.	+	0	ID=g17605.t2.start1;Parent=g17605.t2;
OW569405.1_Cistogaster_globosa_genome_assembly,_chromosome:_3	AUGUSTUS	CDS	46372717	46372759	1	+	0	ID=g17605.t2.CDS1;Parent=g17605.t2;
OW569405.1_Cistogaster_globosa_genome_assembly,_chromosome:_3	AUGUSTUS	exon	46372717	46372759	.	+	.	ID=g17605.t2.exon1;Parent=g17605.t2;
OW569405.1_Cistogaster_globosa_genome_assembly,_chromosome:_3	AUGUSTUS	intron	46372760	46373275	0.87	+	.	ID=g17605.t2.intron1;Parent=g17605.t2;
OW569405.1_Cistogaster_globosa_genome_assembly,_chromosome:_3	AUGUSTUS	CDS	46373276	46373517	0.87	+	2	ID=g17605.t2.CDS2;Parent=g17605.t2;
OW569405.1_Cistogaster_globosa_genome_assembly,_chromosome:_3	AUGUSTUS	exon	46373276	46373517	.	+	.	ID=g17605.t2.exon2;Parent=g17605.t2;
OW569405.1_Cistogaster_globosa_genome_assembly,_chromosome:_3	AUGUSTUS	stop_codon	46373515	46373517	.	+	0	ID=g17605.t2.stop1;Parent=g17605.t2;
OW569405.1_Cistogaster_globosa_genome_assembly,_chromosome:_3	AUGUSTUS	gene	46393832	46394571	.	+	.	ID=g17606;
OW569405.1_Cistogaster_globosa_genome_assembly,_chromosome:_3	AUGUSTUS	mRNA	46393832	46394571	0.86	+	.	ID=g17606.t1;Parent=g17606;
OW569405.1_Cistogaster_globosa_genome_assembly,_chromosome:_3	AUGUSTUS	start_codon	46393832	46393834	.	+	0	ID=g17606.t1.start1;Parent=g17606.t1;
OW569405.1_Cistogaster_globosa_genome_assembly,_chromosome:_3	AUGUSTUS	CDS	46393832	46393959	0.86	+	0	ID=g17606.t1.CDS1;Parent=g17606.t1;
OW569405.1_Cistogaster_globosa_genome_assembly,_chromosome:_3	AUGUSTUS	exon	46393832	46393959	.	+	.	ID=g17606.t1.exon1;Parent=g17606.t1;
OW569405.1_Cistogaster_globosa_genome_assembly,_chromosome:_3	AUGUSTUS	intron	46393960	46394294	0.86	+	.	ID=g17606.t1.intron1;Parent=g17606.t1;
OW569405.1_Cistogaster_globosa_genome_assembly,_chromosome:_3	AUGUSTUS	CDS	46394295	46394571	0.93	+	1	ID=g17606.t1.CDS2;Parent=g17606.t1;
OW569405.1_Cistogaster_globosa_genome_assembly,_chromosome:_3	AUGUSTUS	exon	46394295	46394571	.	+	.	ID=g17606.t1.exon2;Parent=g17606.t1;
OW569405.1_Cistogaster_globosa_genome_assembly,_chromosome:_3	AUGUSTUS	stop_codon	46394569	46394571	.	+	0	ID=g17606.t1.stop1;Parent=g17606.t1;
OW569405.1_Cistogaster_globosa_genome_assembly,_chromosome:_3	AUGUSTUS	gene	46394593	46395117	.	+	.	ID=g17607;
OW569405.1_Cistogaster_globosa_genome_assembly,_chromosome:_3	AUGUSTUS	mRNA	46394593	46395117	1	+	.	ID=g17607.t1;Parent=g17607;
OW569405.1_Cistogaster_globosa_genome_assembly,_chromosome:_3	AUGUSTUS	start_codon	46394593	46394595	.	+	0	ID=g17607.t1.start1;Parent=g17607.t1;
OW569405.1_Cistogaster_globosa_genome_assembly,_chromosome:_3	AUGUSTUS	CDS	46394593	46395117	1	+	0	ID=g17607.t1.CDS1;Parent=g17607.t1;
OW569405.1_Cistogaster_globosa_genome_assembly,_chromosome:_3	AUGUSTUS	exon	46394593	46395117	.	+	.	ID=g17607.t1.exon1;Parent=g17607.t1;
OW569405.1_Cistogaster_globosa_genome_assembly,_chromosome:_3	AUGUSTUS	stop_codon	46395115	46395117	.	+	0	ID=g17607.t1.stop1;Parent=g17607.t1;
OW569405.1_Cistogaster_globosa_genome_assembly,_chromosome:_3	AUGUSTUS	gene	46396778	46396993	.	+	.	ID=g17608;
OW569405.1_Cistogaster_globosa_genome_assembly,_chromosome:_3	AUGUSTUS	mRNA	46396778	46396993	1	+	.	ID=g17608.t1;Parent=g17608;
OW569405.1_Cistogaster_globosa_genome_assembly,_chromosome:_3	AUGUSTUS	start_codon	46396778	46396780	.	+	0	ID=g17608.t1.start1;Parent=g17608.t1;
OW569405.1_Cistogaster_globosa_genome_assembly,_chromosome:_3	AUGUSTUS	CDS	46396778	46396993	1	+	0	ID=g17608.t1.CDS1;Parent=g17608.t1;
OW569405.1_Cistogaster_globosa_genome_assembly,_chromosome:_3	AUGUSTUS	exon	46396778	46396993	.	+	.	ID=g17608.t1.exon1;Parent=g17608.t1;
OW569405.1_Cistogaster_globosa_genome_assembly,_chromosome:_3	AUGUSTUS	stop_codon	46396991	46396993	.	+	0	ID=g17608.t1.stop1;Parent=g17608.t1;
OW569405.1_Cistogaster_globosa_genome_assembly,_chromosome:_3	AUGUSTUS	gene	46397188	46397444	.	-	.	ID=g17609;
OW569405.1_Cistogaster_globosa_genome_assembly,_chromosome:_3	AUGUSTUS	mRNA	46397188	46397444	0.98	-	.	ID=g17609.t1;Parent=g17609;
OW569405.1_Cistogaster_globosa_genome_assembly,_chromosome:_3	AUGUSTUS	stop_codon	46397188	46397190	.	-	0	ID=g17609.t1.stop1;Parent=g17609.t1;
OW569405.1_Cistogaster_globosa_genome_assembly,_chromosome:_3	AUGUSTUS	CDS	46397188	46397386	1	-	1	ID=g17609.t1.CDS1;Parent=g17609.t1;
OW569405.1_Cistogaster_globosa_genome_assembly,_chromosome:_3	AUGUSTUS	exon	46397188	46397386	.	-	.	ID=g17609.t1.exon1;Parent=g17609.t1;
OW569405.1_Cistogaster_globosa_genome_assembly,_chromosome:_3	AUGUSTUS	intron	46397387	46397433	0.98	-	.	ID=g17609.t1.intron1;Parent=g17609.t1;
OW569405.1_Cistogaster_globosa_genome_assembly,_chromosome:_3	AUGUSTUS	CDS	46397434	46397444	0.98	-	0	ID=g17609.t1.CDS2;Parent=g17609.t1;
OW569405.1_Cistogaster_globosa_genome_assembly,_chromosome:_3	AUGUSTUS	exon	46397434	46397444	.	-	.	ID=g17609.t1.exon2;Parent=g17609.t1;
OW569405.1_Cistogaster_globosa_genome_assembly,_chromosome:_3	AUGUSTUS	start_codon	46397442	46397444	.	-	0	ID=g17609.t1.start1;Parent=g17609.t1;
OW569405.1_Cistogaster_globosa_genome_assembly,_chromosome:_3	AUGUSTUS	gene	46397612	46398097	.	-	.	ID=g17610;
OW569405.1_Cistogaster_globosa_genome_assembly,_chromosome:_3	AUGUSTUS	mRNA	46397612	46398097	0.78	-	.	ID=g17610.t1;Parent=g17610;
OW569405.1_Cistogaster_globosa_genome_assembly,_chromosome:_3	AUGUSTUS	stop_codon	46397612	46397614	.	-	0	ID=g17610.t1.stop1;Parent=g17610.t1;
OW569405.1_Cistogaster_globosa_genome_assembly,_chromosome:_3	AUGUSTUS	CDS	46397612	46397827	1	-	0	ID=g17610.t1.CDS1;Parent=g17610.t1;
OW569405.1_Cistogaster_globosa_genome_assembly,_chromosome:_3	AUGUSTUS	exon	46397612	46397827	.	-	.	ID=g17610.t1.exon1;Parent=g17610.t1;
OW569405.1_Cistogaster_globosa_genome_assembly,_chromosome:_3	AUGUSTUS	intron	46397828	46397878	1	-	.	ID=g17610.t1.intron1;Parent=g17610.t1;
OW569405.1_Cistogaster_globosa_genome_assembly,_chromosome:_3	AUGUSTUS	CDS	46397879	46398022	0.9	-	0	ID=g17610.t1.CDS2;Parent=g17610.t1;
OW569405.1_Cistogaster_globosa_genome_assembly,_chromosome:_3	AUGUSTUS	exon	46397879	46398022	.	-	.	ID=g17610.t1.exon2;Parent=g17610.t1;
OW569405.1_Cistogaster_globosa_genome_assembly,_chromosome:_3	AUGUSTUS	intron	46398023	46398094	0.78	-	.	ID=g17610.t1.intron2;Parent=g17610.t1;
OW569405.1_Cistogaster_globosa_genome_assembly,_chromosome:_3	AUGUSTUS	CDS	46398095	46398097	0.86	-	0	ID=g17610.t1.CDS3;Parent=g17610.t1;
OW569405.1_Cistogaster_globosa_genome_assembly,_chromosome:_3	AUGUSTUS	exon	46398095	46398097	.	-	.	ID=g17610.t1.exon3;Parent=g17610.t1;
OW569405.1_Cistogaster_globosa_genome_assembly,_chromosome:_3	AUGUSTUS	start_codon	46398095	46398097	.	-	0	ID=g17610.t1.start1;Parent=g17610.t1;
OW569405.1_Cistogaster_globosa_genome_assembly,_chromosome:_3	AUGUSTUS	gene	46405232	46405854	.	-	.	ID=g17611;
OW569405.1_Cistogaster_globosa_genome_assembly,_chromosome:_3	AUGUSTUS	mRNA	46405232	46405854	0.76	-	.	ID=g17611.t1;Parent=g17611;
OW569405.1_Cistogaster_globosa_genome_assembly,_chromosome:_3	AUGUSTUS	stop_codon	46405232	46405234	.	-	0	ID=g17611.t1.stop1;Parent=g17611.t1;
OW569405.1_Cistogaster_globosa_genome_assembly,_chromosome:_3	AUGUSTUS	CDS	46405232	46405663	1	-	0	ID=g17611.t1.CDS1;Parent=g17611.t1;
OW569405.1_Cistogaster_globosa_genome_assembly,_chromosome:_3	AUGUSTUS	exon	46405232	46405663	.	-	.	ID=g17611.t1.exon1;Parent=g17611.t1;
OW569405.1_Cistogaster_globosa_genome_assembly,_chromosome:_3	AUGUSTUS	intron	46405664	46405723	1	-	.	ID=g17611.t1.intron1;Parent=g17611.t1;
OW569405.1_Cistogaster_globosa_genome_assembly,_chromosome:_3	AUGUSTUS	CDS	46405724	46405743	1	-	2	ID=g17611.t1.CDS2;Parent=g17611.t1;
OW569405.1_Cistogaster_globosa_genome_assembly,_chromosome:_3	AUGUSTUS	exon	46405724	46405743	.	-	.	ID=g17611.t1.exon2;Parent=g17611.t1;
OW569405.1_Cistogaster_globosa_genome_assembly,_chromosome:_3	AUGUSTUS	intron	46405744	46405784	0.76	-	.	ID=g17611.t1.intron2;Parent=g17611.t1;
OW569405.1_Cistogaster_globosa_genome_assembly,_chromosome:_3	AUGUSTUS	CDS	46405785	46405854	0.76	-	0	ID=g17611.t1.CDS3;Parent=g17611.t1;
OW569405.1_Cistogaster_globosa_genome_assembly,_chromosome:_3	AUGUSTUS	exon	46405785	46405854	.	-	.	ID=g17611.t1.exon3;Parent=g17611.t1;
OW569405.1_Cistogaster_globosa_genome_assembly,_chromosome:_3	AUGUSTUS	start_codon	46405852	46405854	.	-	0	ID=g17611.t1.start1;Parent=g17611.t1;
OW569405.1_Cistogaster_globosa_genome_assembly,_chromosome:_3	AUGUSTUS	gene	46419685	46421590	.	+	.	ID=g17612;
OW569405.1_Cistogaster_globosa_genome_assembly,_chromosome:_3	AUGUSTUS	mRNA	46419685	46421590	0.39	+	.	ID=g17612.t1;Parent=g17612;
OW569405.1_Cistogaster_globosa_genome_assembly,_chromosome:_3	AUGUSTUS	start_codon	46419685	46419687	.	+	0	ID=g17612.t1.start1;Parent=g17612.t1;
OW569405.1_Cistogaster_globosa_genome_assembly,_chromosome:_3	AUGUSTUS	CDS	46419685	46419922	0.51	+	0	ID=g17612.t1.CDS1;Parent=g17612.t1;
OW569405.1_Cistogaster_globosa_genome_assembly,_chromosome:_3	AUGUSTUS	exon	46419685	46419922	.	+	.	ID=g17612.t1.exon1;Parent=g17612.t1;
OW569405.1_Cistogaster_globosa_genome_assembly,_chromosome:_3	AUGUSTUS	intron	46419923	46421315	0.53	+	.	ID=g17612.t1.intron1;Parent=g17612.t1;
OW569405.1_Cistogaster_globosa_genome_assembly,_chromosome:_3	AUGUSTUS	CDS	46421316	46421590	0.58	+	2	ID=g17612.t1.CDS2;Parent=g17612.t1;
OW569405.1_Cistogaster_globosa_genome_assembly,_chromosome:_3	AUGUSTUS	exon	46421316	46421590	.	+	.	ID=g17612.t1.exon2;Parent=g17612.t1;
OW569405.1_Cistogaster_globosa_genome_assembly,_chromosome:_3	AUGUSTUS	stop_codon	46421588	46421590	.	+	0	ID=g17612.t1.stop1;Parent=g17612.t1;
OW569405.1_Cistogaster_globosa_genome_assembly,_chromosome:_3	AUGUSTUS	gene	46421617	46422654	.	+	.	ID=g17613;
OW569405.1_Cistogaster_globosa_genome_assembly,_chromosome:_3	AUGUSTUS	mRNA	46421617	46422654	0.76	+	.	ID=g17613.t1;Parent=g17613;
OW569405.1_Cistogaster_globosa_genome_assembly,_chromosome:_3	AUGUSTUS	start_codon	46421617	46421619	.	+	0	ID=g17613.t1.start1;Parent=g17613.t1;
OW569405.1_Cistogaster_globosa_genome_assembly,_chromosome:_3	AUGUSTUS	CDS	46421617	46421732	0.78	+	0	ID=g17613.t1.CDS1;Parent=g17613.t1;
OW569405.1_Cistogaster_globosa_genome_assembly,_chromosome:_3	AUGUSTUS	exon	46421617	46421732	.	+	.	ID=g17613.t1.exon1;Parent=g17613.t1;
OW569405.1_Cistogaster_globosa_genome_assembly,_chromosome:_3	AUGUSTUS	intron	46421733	46421804	0.77	+	.	ID=g17613.t1.intron1;Parent=g17613.t1;
OW569405.1_Cistogaster_globosa_genome_assembly,_chromosome:_3	AUGUSTUS	CDS	46421805	46422271	0.78	+	1	ID=g17613.t1.CDS2;Parent=g17613.t1;
OW569405.1_Cistogaster_globosa_genome_assembly,_chromosome:_3	AUGUSTUS	exon	46421805	46422271	.	+	.	ID=g17613.t1.exon2;Parent=g17613.t1;
OW569405.1_Cistogaster_globosa_genome_assembly,_chromosome:_3	AUGUSTUS	intron	46422272	46422424	1	+	.	ID=g17613.t1.intron2;Parent=g17613.t1;
OW569405.1_Cistogaster_globosa_genome_assembly,_chromosome:_3	AUGUSTUS	CDS	46422425	46422460	1	+	2	ID=g17613.t1.CDS3;Parent=g17613.t1;
OW569405.1_Cistogaster_globosa_genome_assembly,_chromosome:_3	AUGUSTUS	exon	46422425	46422460	.	+	.	ID=g17613.t1.exon3;Parent=g17613.t1;
OW569405.1_Cistogaster_globosa_genome_assembly,_chromosome:_3	AUGUSTUS	intron	46422461	46422646	0.99	+	.	ID=g17613.t1.intron3;Parent=g17613.t1;
OW569405.1_Cistogaster_globosa_genome_assembly,_chromosome:_3	AUGUSTUS	CDS	46422647	46422654	0.99	+	2	ID=g17613.t1.CDS4;Parent=g17613.t1;
OW569405.1_Cistogaster_globosa_genome_assembly,_chromosome:_3	AUGUSTUS	exon	46422647	46422654	.	+	.	ID=g17613.t1.exon4;Parent=g17613.t1;
OW569405.1_Cistogaster_globosa_genome_assembly,_chromosome:_3	AUGUSTUS	stop_codon	46422652	46422654	.	+	0	ID=g17613.t1.stop1;Parent=g17613.t1;
OW569405.1_Cistogaster_globosa_genome_assembly,_chromosome:_3	AUGUSTUS	gene	46429703	46430791	.	-	.	ID=g17614;
OW569405.1_Cistogaster_globosa_genome_assembly,_chromosome:_3	AUGUSTUS	mRNA	46429703	46430791	1	-	.	ID=g17614.t1;Parent=g17614;
OW569405.1_Cistogaster_globosa_genome_assembly,_chromosome:_3	AUGUSTUS	stop_codon	46429703	46429705	.	-	0	ID=g17614.t1.stop1;Parent=g17614.t1;
OW569405.1_Cistogaster_globosa_genome_assembly,_chromosome:_3	AUGUSTUS	CDS	46429703	46430791	1	-	0	ID=g17614.t1.CDS1;Parent=g17614.t1;
OW569405.1_Cistogaster_globosa_genome_assembly,_chromosome:_3	AUGUSTUS	exon	46429703	46430791	.	-	.	ID=g17614.t1.exon1;Parent=g17614.t1;
OW569405.1_Cistogaster_globosa_genome_assembly,_chromosome:_3	AUGUSTUS	start_codon	46430789	46430791	.	-	0	ID=g17614.t1.start1;Parent=g17614.t1;
OW569405.1_Cistogaster_globosa_genome_assembly,_chromosome:_3	AUGUSTUS	gene	46439868	46440464	.	+	.	ID=g17615;
OW569405.1_Cistogaster_globosa_genome_assembly,_chromosome:_3	AUGUSTUS	mRNA	46439868	46440464	1	+	.	ID=g17615.t1;Parent=g17615;
OW569405.1_Cistogaster_globosa_genome_assembly,_chromosome:_3	AUGUSTUS	start_codon	46439868	46439870	.	+	0	ID=g17615.t1.start1;Parent=g17615.t1;
OW569405.1_Cistogaster_globosa_genome_assembly,_chromosome:_3	AUGUSTUS	CDS	46439868	46440464	1	+	0	ID=g17615.t1.CDS1;Parent=g17615.t1;
OW569405.1_Cistogaster_globosa_genome_assembly,_chromosome:_3	AUGUSTUS	exon	46439868	46440464	.	+	.	ID=g17615.t1.exon1;Parent=g17615.t1;
OW569405.1_Cistogaster_globosa_genome_assembly,_chromosome:_3	AUGUSTUS	stop_codon	46440462	46440464	.	+	0	ID=g17615.t1.stop1;Parent=g17615.t1;
OW569405.1_Cistogaster_globosa_genome_assembly,_chromosome:_3	AUGUSTUS	gene	46440557	46441222	.	+	.	ID=g17616;
OW569405.1_Cistogaster_globosa_genome_assembly,_chromosome:_3	AUGUSTUS	mRNA	46440557	46441222	1	+	.	ID=g17616.t1;Parent=g17616;
OW569405.1_Cistogaster_globosa_genome_assembly,_chromosome:_3	AUGUSTUS	start_codon	46440557	46440559	.	+	0	ID=g17616.t1.start1;Parent=g17616.t1;
OW569405.1_Cistogaster_globosa_genome_assembly,_chromosome:_3	AUGUSTUS	CDS	46440557	46441222	1	+	0	ID=g17616.t1.CDS1;Parent=g17616.t1;
OW569405.1_Cistogaster_globosa_genome_assembly,_chromosome:_3	AUGUSTUS	exon	46440557	46441222	.	+	.	ID=g17616.t1.exon1;Parent=g17616.t1;
OW569405.1_Cistogaster_globosa_genome_assembly,_chromosome:_3	AUGUSTUS	stop_codon	46441220	46441222	.	+	0	ID=g17616.t1.stop1;Parent=g17616.t1;
OW569405.1_Cistogaster_globosa_genome_assembly,_chromosome:_3	AUGUSTUS	gene	46446889	46447536	.	+	.	ID=g17617;
OW569405.1_Cistogaster_globosa_genome_assembly,_chromosome:_3	AUGUSTUS	mRNA	46446889	46447536	0.86	+	.	ID=g17617.t1;Parent=g17617;
OW569405.1_Cistogaster_globosa_genome_assembly,_chromosome:_3	AUGUSTUS	start_codon	46446889	46446891	.	+	0	ID=g17617.t1.start1;Parent=g17617.t1;
OW569405.1_Cistogaster_globosa_genome_assembly,_chromosome:_3	AUGUSTUS	CDS	46446889	46447174	0.86	+	0	ID=g17617.t1.CDS1;Parent=g17617.t1;
OW569405.1_Cistogaster_globosa_genome_assembly,_chromosome:_3	AUGUSTUS	exon	46446889	46447174	.	+	.	ID=g17617.t1.exon1;Parent=g17617.t1;
OW569405.1_Cistogaster_globosa_genome_assembly,_chromosome:_3	AUGUSTUS	intron	46447175	46447399	0.86	+	.	ID=g17617.t1.intron1;Parent=g17617.t1;
OW569405.1_Cistogaster_globosa_genome_assembly,_chromosome:_3	AUGUSTUS	CDS	46447400	46447536	0.86	+	2	ID=g17617.t1.CDS2;Parent=g17617.t1;
OW569405.1_Cistogaster_globosa_genome_assembly,_chromosome:_3	AUGUSTUS	exon	46447400	46447536	.	+	.	ID=g17617.t1.exon2;Parent=g17617.t1;
OW569405.1_Cistogaster_globosa_genome_assembly,_chromosome:_3	AUGUSTUS	stop_codon	46447534	46447536	.	+	0	ID=g17617.t1.stop1;Parent=g17617.t1;
OW569405.1_Cistogaster_globosa_genome_assembly,_chromosome:_3	AUGUSTUS	gene	46456656	46457015	.	+	.	ID=g17618;
OW569405.1_Cistogaster_globosa_genome_assembly,_chromosome:_3	AUGUSTUS	mRNA	46456656	46457015	1	+	.	ID=g17618.t1;Parent=g17618;
OW569405.1_Cistogaster_globosa_genome_assembly,_chromosome:_3	AUGUSTUS	start_codon	46456656	46456658	.	+	0	ID=g17618.t1.start1;Parent=g17618.t1;
OW569405.1_Cistogaster_globosa_genome_assembly,_chromosome:_3	AUGUSTUS	CDS	46456656	46457015	1	+	0	ID=g17618.t1.CDS1;Parent=g17618.t1;
OW569405.1_Cistogaster_globosa_genome_assembly,_chromosome:_3	AUGUSTUS	exon	46456656	46457015	.	+	.	ID=g17618.t1.exon1;Parent=g17618.t1;
OW569405.1_Cistogaster_globosa_genome_assembly,_chromosome:_3	AUGUSTUS	stop_codon	46457013	46457015	.	+	0	ID=g17618.t1.stop1;Parent=g17618.t1;
OW569405.1_Cistogaster_globosa_genome_assembly,_chromosome:_3	AUGUSTUS	gene	46457020	46457361	.	+	.	ID=g17619;
OW569405.1_Cistogaster_globosa_genome_assembly,_chromosome:_3	AUGUSTUS	mRNA	46457020	46457361	1	+	.	ID=g17619.t1;Parent=g17619;
OW569405.1_Cistogaster_globosa_genome_assembly,_chromosome:_3	AUGUSTUS	start_codon	46457020	46457022	.	+	0	ID=g17619.t1.start1;Parent=g17619.t1;
OW569405.1_Cistogaster_globosa_genome_assembly,_chromosome:_3	AUGUSTUS	CDS	46457020	46457361	1	+	0	ID=g17619.t1.CDS1;Parent=g17619.t1;
OW569405.1_Cistogaster_globosa_genome_assembly,_chromosome:_3	AUGUSTUS	exon	46457020	46457361	.	+	.	ID=g17619.t1.exon1;Parent=g17619.t1;
OW569405.1_Cistogaster_globosa_genome_assembly,_chromosome:_3	AUGUSTUS	stop_codon	46457359	46457361	.	+	0	ID=g17619.t1.stop1;Parent=g17619.t1;
OW569405.1_Cistogaster_globosa_genome_assembly,_chromosome:_3	AUGUSTUS	mRNA	46457044	46457361	1	+	.	ID=g17619.t2;Parent=g17619;
OW569405.1_Cistogaster_globosa_genome_assembly,_chromosome:_3	AUGUSTUS	start_codon	46457044	46457046	.	+	0	ID=g17619.t2.start1;Parent=g17619.t2;
OW569405.1_Cistogaster_globosa_genome_assembly,_chromosome:_3	AUGUSTUS	CDS	46457044	46457361	1	+	0	ID=g17619.t2.CDS1;Parent=g17619.t2;
OW569405.1_Cistogaster_globosa_genome_assembly,_chromosome:_3	AUGUSTUS	exon	46457044	46457361	.	+	.	ID=g17619.t2.exon1;Parent=g17619.t2;
OW569405.1_Cistogaster_globosa_genome_assembly,_chromosome:_3	AUGUSTUS	stop_codon	46457359	46457361	.	+	0	ID=g17619.t2.stop1;Parent=g17619.t2;
OW569405.1_Cistogaster_globosa_genome_assembly,_chromosome:_3	AUGUSTUS	gene	46458486	46460321	.	+	.	ID=g17620;
OW569405.1_Cistogaster_globosa_genome_assembly,_chromosome:_3	AUGUSTUS	mRNA	46458486	46460321	0.85	+	.	ID=g17620.t1;Parent=g17620;
OW569405.1_Cistogaster_globosa_genome_assembly,_chromosome:_3	AUGUSTUS	start_codon	46458486	46458488	.	+	0	ID=g17620.t1.start1;Parent=g17620.t1;
OW569405.1_Cistogaster_globosa_genome_assembly,_chromosome:_3	AUGUSTUS	CDS	46458486	46460321	0.85	+	0	ID=g17620.t1.CDS1;Parent=g17620.t1;
OW569405.1_Cistogaster_globosa_genome_assembly,_chromosome:_3	AUGUSTUS	exon	46458486	46460321	.	+	.	ID=g17620.t1.exon1;Parent=g17620.t1;
OW569405.1_Cistogaster_globosa_genome_assembly,_chromosome:_3	AUGUSTUS	stop_codon	46460319	46460321	.	+	0	ID=g17620.t1.stop1;Parent=g17620.t1;
OW569405.1_Cistogaster_globosa_genome_assembly,_chromosome:_3	AUGUSTUS	gene	46471814	46477279	.	+	.	ID=g17621;
OW569405.1_Cistogaster_globosa_genome_assembly,_chromosome:_3	AUGUSTUS	mRNA	46471814	46477279	0.32	+	.	ID=g17621.t1;Parent=g17621;
OW569405.1_Cistogaster_globosa_genome_assembly,_chromosome:_3	AUGUSTUS	start_codon	46471814	46471816	.	+	0	ID=g17621.t1.start1;Parent=g17621.t1;
OW569405.1_Cistogaster_globosa_genome_assembly,_chromosome:_3	AUGUSTUS	CDS	46471814	46472176	0.91	+	0	ID=g17621.t1.CDS1;Parent=g17621.t1;
OW569405.1_Cistogaster_globosa_genome_assembly,_chromosome:_3	AUGUSTUS	exon	46471814	46472176	.	+	.	ID=g17621.t1.exon1;Parent=g17621.t1;
OW569405.1_Cistogaster_globosa_genome_assembly,_chromosome:_3	AUGUSTUS	intron	46472177	46475324	0.39	+	.	ID=g17621.t1.intron1;Parent=g17621.t1;
OW569405.1_Cistogaster_globosa_genome_assembly,_chromosome:_3	AUGUSTUS	CDS	46475325	46475391	0.4	+	0	ID=g17621.t1.CDS2;Parent=g17621.t1;
OW569405.1_Cistogaster_globosa_genome_assembly,_chromosome:_3	AUGUSTUS	exon	46475325	46475391	.	+	.	ID=g17621.t1.exon2;Parent=g17621.t1;
OW569405.1_Cistogaster_globosa_genome_assembly,_chromosome:_3	AUGUSTUS	intron	46475392	46477157	0.35	+	.	ID=g17621.t1.intron2;Parent=g17621.t1;
OW569405.1_Cistogaster_globosa_genome_assembly,_chromosome:_3	AUGUSTUS	CDS	46477158	46477279	0.35	+	2	ID=g17621.t1.CDS3;Parent=g17621.t1;
OW569405.1_Cistogaster_globosa_genome_assembly,_chromosome:_3	AUGUSTUS	exon	46477158	46477279	.	+	.	ID=g17621.t1.exon3;Parent=g17621.t1;
OW569405.1_Cistogaster_globosa_genome_assembly,_chromosome:_3	AUGUSTUS	stop_codon	46477277	46477279	.	+	0	ID=g17621.t1.stop1;Parent=g17621.t1;
OW569405.1_Cistogaster_globosa_genome_assembly,_chromosome:_3	AUGUSTUS	gene	46485480	46485782	.	+	.	ID=g17622;
OW569405.1_Cistogaster_globosa_genome_assembly,_chromosome:_3	AUGUSTUS	mRNA	46485480	46485782	1	+	.	ID=g17622.t1;Parent=g17622;
OW569405.1_Cistogaster_globosa_genome_assembly,_chromosome:_3	AUGUSTUS	start_codon	46485480	46485482	.	+	0	ID=g17622.t1.start1;Parent=g17622.t1;
OW569405.1_Cistogaster_globosa_genome_assembly,_chromosome:_3	AUGUSTUS	CDS	46485480	46485782	1	+	0	ID=g17622.t1.CDS1;Parent=g17622.t1;
OW569405.1_Cistogaster_globosa_genome_assembly,_chromosome:_3	AUGUSTUS	exon	46485480	46485782	.	+	.	ID=g17622.t1.exon1;Parent=g17622.t1;
OW569405.1_Cistogaster_globosa_genome_assembly,_chromosome:_3	AUGUSTUS	stop_codon	46485780	46485782	.	+	0	ID=g17622.t1.stop1;Parent=g17622.t1;
OW569405.1_Cistogaster_globosa_genome_assembly,_chromosome:_3	AUGUSTUS	gene	46492562	46493107	.	+	.	ID=g17623;
OW569405.1_Cistogaster_globosa_genome_assembly,_chromosome:_3	AUGUSTUS	mRNA	46492562	46493107	1	+	.	ID=g17623.t1;Parent=g17623;
OW569405.1_Cistogaster_globosa_genome_assembly,_chromosome:_3	AUGUSTUS	start_codon	46492562	46492564	.	+	0	ID=g17623.t1.start1;Parent=g17623.t1;
OW569405.1_Cistogaster_globosa_genome_assembly,_chromosome:_3	AUGUSTUS	CDS	46492562	46493107	1	+	0	ID=g17623.t1.CDS1;Parent=g17623.t1;
OW569405.1_Cistogaster_globosa_genome_assembly,_chromosome:_3	AUGUSTUS	exon	46492562	46493107	.	+	.	ID=g17623.t1.exon1;Parent=g17623.t1;
OW569405.1_Cistogaster_globosa_genome_assembly,_chromosome:_3	AUGUSTUS	stop_codon	46493105	46493107	.	+	0	ID=g17623.t1.stop1;Parent=g17623.t1;
OW569405.1_Cistogaster_globosa_genome_assembly,_chromosome:_3	AUGUSTUS	gene	46502478	46502879	.	+	.	ID=g17624;
OW569405.1_Cistogaster_globosa_genome_assembly,_chromosome:_3	AUGUSTUS	mRNA	46502478	46502879	1	+	.	ID=g17624.t1;Parent=g17624;
OW569405.1_Cistogaster_globosa_genome_assembly,_chromosome:_3	AUGUSTUS	start_codon	46502478	46502480	.	+	0	ID=g17624.t1.start1;Parent=g17624.t1;
OW569405.1_Cistogaster_globosa_genome_assembly,_chromosome:_3	AUGUSTUS	CDS	46502478	46502879	1	+	0	ID=g17624.t1.CDS1;Parent=g17624.t1;
OW569405.1_Cistogaster_globosa_genome_assembly,_chromosome:_3	AUGUSTUS	exon	46502478	46502879	.	+	.	ID=g17624.t1.exon1;Parent=g17624.t1;
OW569405.1_Cistogaster_globosa_genome_assembly,_chromosome:_3	AUGUSTUS	stop_codon	46502877	46502879	.	+	0	ID=g17624.t1.stop1;Parent=g17624.t1;
OW569405.1_Cistogaster_globosa_genome_assembly,_chromosome:_3	AUGUSTUS	gene	46516251	46516826	.	-	.	ID=g17625;
OW569405.1_Cistogaster_globosa_genome_assembly,_chromosome:_3	AUGUSTUS	mRNA	46516251	46516826	0.87	-	.	ID=g17625.t1;Parent=g17625;
OW569405.1_Cistogaster_globosa_genome_assembly,_chromosome:_3	AUGUSTUS	stop_codon	46516251	46516253	.	-	0	ID=g17625.t1.stop1;Parent=g17625.t1;
OW569405.1_Cistogaster_globosa_genome_assembly,_chromosome:_3	AUGUSTUS	CDS	46516251	46516535	0.9	-	0	ID=g17625.t1.CDS1;Parent=g17625.t1;
OW569405.1_Cistogaster_globosa_genome_assembly,_chromosome:_3	AUGUSTUS	exon	46516251	46516535	.	-	.	ID=g17625.t1.exon1;Parent=g17625.t1;
OW569405.1_Cistogaster_globosa_genome_assembly,_chromosome:_3	AUGUSTUS	intron	46516536	46516613	0.88	-	.	ID=g17625.t1.intron1;Parent=g17625.t1;
OW569405.1_Cistogaster_globosa_genome_assembly,_chromosome:_3	AUGUSTUS	CDS	46516614	46516826	0.87	-	0	ID=g17625.t1.CDS2;Parent=g17625.t1;
OW569405.1_Cistogaster_globosa_genome_assembly,_chromosome:_3	AUGUSTUS	exon	46516614	46516826	.	-	.	ID=g17625.t1.exon2;Parent=g17625.t1;
OW569405.1_Cistogaster_globosa_genome_assembly,_chromosome:_3	AUGUSTUS	start_codon	46516824	46516826	.	-	0	ID=g17625.t1.start1;Parent=g17625.t1;
OW569405.1_Cistogaster_globosa_genome_assembly,_chromosome:_3	AUGUSTUS	gene	46516932	46517623	.	-	.	ID=g17626;
OW569405.1_Cistogaster_globosa_genome_assembly,_chromosome:_3	AUGUSTUS	mRNA	46516932	46517623	0.86	-	.	ID=g17626.t1;Parent=g17626;
OW569405.1_Cistogaster_globosa_genome_assembly,_chromosome:_3	AUGUSTUS	stop_codon	46516932	46516934	.	-	0	ID=g17626.t1.stop1;Parent=g17626.t1;
OW569405.1_Cistogaster_globosa_genome_assembly,_chromosome:_3	AUGUSTUS	CDS	46516932	46517517	0.86	-	1	ID=g17626.t1.CDS1;Parent=g17626.t1;
OW569405.1_Cistogaster_globosa_genome_assembly,_chromosome:_3	AUGUSTUS	exon	46516932	46517517	.	-	.	ID=g17626.t1.exon1;Parent=g17626.t1;
OW569405.1_Cistogaster_globosa_genome_assembly,_chromosome:_3	AUGUSTUS	intron	46517518	46517600	0.86	-	.	ID=g17626.t1.intron1;Parent=g17626.t1;
OW569405.1_Cistogaster_globosa_genome_assembly,_chromosome:_3	AUGUSTUS	CDS	46517601	46517623	0.86	-	0	ID=g17626.t1.CDS2;Parent=g17626.t1;
OW569405.1_Cistogaster_globosa_genome_assembly,_chromosome:_3	AUGUSTUS	exon	46517601	46517623	.	-	.	ID=g17626.t1.exon2;Parent=g17626.t1;
OW569405.1_Cistogaster_globosa_genome_assembly,_chromosome:_3	AUGUSTUS	start_codon	46517621	46517623	.	-	0	ID=g17626.t1.start1;Parent=g17626.t1;
OW569405.1_Cistogaster_globosa_genome_assembly,_chromosome:_3	AUGUSTUS	gene	46517537	46518472	.	-	.	ID=g17627;
OW569405.1_Cistogaster_globosa_genome_assembly,_chromosome:_3	AUGUSTUS	mRNA	46517537	46518472	0.38	-	.	ID=g17627.t1;Parent=g17627;
OW569405.1_Cistogaster_globosa_genome_assembly,_chromosome:_3	AUGUSTUS	stop_codon	46517537	46517539	.	-	0	ID=g17627.t1.stop1;Parent=g17627.t1;
OW569405.1_Cistogaster_globosa_genome_assembly,_chromosome:_3	AUGUSTUS	CDS	46517537	46518036	0.58	-	2	ID=g17627.t1.CDS1;Parent=g17627.t1;
OW569405.1_Cistogaster_globosa_genome_assembly,_chromosome:_3	AUGUSTUS	exon	46517537	46518036	.	-	.	ID=g17627.t1.exon1;Parent=g17627.t1;
OW569405.1_Cistogaster_globosa_genome_assembly,_chromosome:_3	AUGUSTUS	intron	46518037	46518207	0.56	-	.	ID=g17627.t1.intron1;Parent=g17627.t1;
OW569405.1_Cistogaster_globosa_genome_assembly,_chromosome:_3	AUGUSTUS	CDS	46518208	46518472	0.38	-	0	ID=g17627.t1.CDS2;Parent=g17627.t1;
OW569405.1_Cistogaster_globosa_genome_assembly,_chromosome:_3	AUGUSTUS	exon	46518208	46518472	.	-	.	ID=g17627.t1.exon2;Parent=g17627.t1;
OW569405.1_Cistogaster_globosa_genome_assembly,_chromosome:_3	AUGUSTUS	start_codon	46518470	46518472	.	-	0	ID=g17627.t1.start1;Parent=g17627.t1;
OW569405.1_Cistogaster_globosa_genome_assembly,_chromosome:_3	AUGUSTUS	gene	46518991	46520274	.	-	.	ID=g17628;
OW569405.1_Cistogaster_globosa_genome_assembly,_chromosome:_3	AUGUSTUS	mRNA	46518991	46520274	0.76	-	.	ID=g17628.t1;Parent=g17628;
OW569405.1_Cistogaster_globosa_genome_assembly,_chromosome:_3	AUGUSTUS	stop_codon	46518991	46518993	.	-	0	ID=g17628.t1.stop1;Parent=g17628.t1;
OW569405.1_Cistogaster_globosa_genome_assembly,_chromosome:_3	AUGUSTUS	CDS	46518991	46519801	0.77	-	1	ID=g17628.t1.CDS1;Parent=g17628.t1;
OW569405.1_Cistogaster_globosa_genome_assembly,_chromosome:_3	AUGUSTUS	exon	46518991	46519801	.	-	.	ID=g17628.t1.exon1;Parent=g17628.t1;
OW569405.1_Cistogaster_globosa_genome_assembly,_chromosome:_3	AUGUSTUS	intron	46519802	46520116	0.76	-	.	ID=g17628.t1.intron1;Parent=g17628.t1;
OW569405.1_Cistogaster_globosa_genome_assembly,_chromosome:_3	AUGUSTUS	CDS	46520117	46520274	0.95	-	0	ID=g17628.t1.CDS2;Parent=g17628.t1;
OW569405.1_Cistogaster_globosa_genome_assembly,_chromosome:_3	AUGUSTUS	exon	46520117	46520274	.	-	.	ID=g17628.t1.exon2;Parent=g17628.t1;
OW569405.1_Cistogaster_globosa_genome_assembly,_chromosome:_3	AUGUSTUS	start_codon	46520272	46520274	.	-	0	ID=g17628.t1.start1;Parent=g17628.t1;
OW569405.1_Cistogaster_globosa_genome_assembly,_chromosome:_3	AUGUSTUS	gene	46543073	46543312	.	-	.	ID=g17629;
OW569405.1_Cistogaster_globosa_genome_assembly,_chromosome:_3	AUGUSTUS	mRNA	46543073	46543312	1	-	.	ID=g17629.t1;Parent=g17629;
OW569405.1_Cistogaster_globosa_genome_assembly,_chromosome:_3	AUGUSTUS	stop_codon	46543073	46543075	.	-	0	ID=g17629.t1.stop1;Parent=g17629.t1;
OW569405.1_Cistogaster_globosa_genome_assembly,_chromosome:_3	AUGUSTUS	CDS	46543073	46543312	1	-	0	ID=g17629.t1.CDS1;Parent=g17629.t1;
OW569405.1_Cistogaster_globosa_genome_assembly,_chromosome:_3	AUGUSTUS	exon	46543073	46543312	.	-	.	ID=g17629.t1.exon1;Parent=g17629.t1;
OW569405.1_Cistogaster_globosa_genome_assembly,_chromosome:_3	AUGUSTUS	start_codon	46543310	46543312	.	-	0	ID=g17629.t1.start1;Parent=g17629.t1;
OW569405.1_Cistogaster_globosa_genome_assembly,_chromosome:_3	AUGUSTUS	gene	46551132	46553915	.	-	.	ID=g17630;
OW569405.1_Cistogaster_globosa_genome_assembly,_chromosome:_3	AUGUSTUS	mRNA	46551132	46553915	1	-	.	ID=g17630.t1;Parent=g17630;
OW569405.1_Cistogaster_globosa_genome_assembly,_chromosome:_3	AUGUSTUS	stop_codon	46551132	46551134	.	-	0	ID=g17630.t1.stop1;Parent=g17630.t1;
OW569405.1_Cistogaster_globosa_genome_assembly,_chromosome:_3	AUGUSTUS	CDS	46551132	46553915	1	-	0	ID=g17630.t1.CDS1;Parent=g17630.t1;
OW569405.1_Cistogaster_globosa_genome_assembly,_chromosome:_3	AUGUSTUS	exon	46551132	46553915	.	-	.	ID=g17630.t1.exon1;Parent=g17630.t1;
OW569405.1_Cistogaster_globosa_genome_assembly,_chromosome:_3	AUGUSTUS	start_codon	46553913	46553915	.	-	0	ID=g17630.t1.start1;Parent=g17630.t1;
OW569405.1_Cistogaster_globosa_genome_assembly,_chromosome:_3	AUGUSTUS	gene	46554408	46555944	.	-	.	ID=g17631;
OW569405.1_Cistogaster_globosa_genome_assembly,_chromosome:_3	AUGUSTUS	mRNA	46554408	46555944	1	-	.	ID=g17631.t1;Parent=g17631;
OW569405.1_Cistogaster_globosa_genome_assembly,_chromosome:_3	AUGUSTUS	stop_codon	46554408	46554410	.	-	0	ID=g17631.t1.stop1;Parent=g17631.t1;
OW569405.1_Cistogaster_globosa_genome_assembly,_chromosome:_3	AUGUSTUS	CDS	46554408	46555294	1	-	2	ID=g17631.t1.CDS1;Parent=g17631.t1;
OW569405.1_Cistogaster_globosa_genome_assembly,_chromosome:_3	AUGUSTUS	exon	46554408	46555294	.	-	.	ID=g17631.t1.exon1;Parent=g17631.t1;
OW569405.1_Cistogaster_globosa_genome_assembly,_chromosome:_3	AUGUSTUS	intron	46555295	46555467	1	-	.	ID=g17631.t1.intron1;Parent=g17631.t1;
OW569405.1_Cistogaster_globosa_genome_assembly,_chromosome:_3	AUGUSTUS	CDS	46555468	46555778	1	-	1	ID=g17631.t1.CDS2;Parent=g17631.t1;
OW569405.1_Cistogaster_globosa_genome_assembly,_chromosome:_3	AUGUSTUS	exon	46555468	46555778	.	-	.	ID=g17631.t1.exon2;Parent=g17631.t1;
OW569405.1_Cistogaster_globosa_genome_assembly,_chromosome:_3	AUGUSTUS	intron	46555779	46555858	1	-	.	ID=g17631.t1.intron2;Parent=g17631.t1;
OW569405.1_Cistogaster_globosa_genome_assembly,_chromosome:_3	AUGUSTUS	CDS	46555859	46555944	1	-	0	ID=g17631.t1.CDS3;Parent=g17631.t1;
OW569405.1_Cistogaster_globosa_genome_assembly,_chromosome:_3	AUGUSTUS	exon	46555859	46555944	.	-	.	ID=g17631.t1.exon3;Parent=g17631.t1;
OW569405.1_Cistogaster_globosa_genome_assembly,_chromosome:_3	AUGUSTUS	start_codon	46555942	46555944	.	-	0	ID=g17631.t1.start1;Parent=g17631.t1;
OW569405.1_Cistogaster_globosa_genome_assembly,_chromosome:_3	AUGUSTUS	gene	46572103	46573011	.	-	.	ID=g17632;
OW569405.1_Cistogaster_globosa_genome_assembly,_chromosome:_3	AUGUSTUS	mRNA	46572103	46573011	0.35	-	.	ID=g17632.t1;Parent=g17632;
OW569405.1_Cistogaster_globosa_genome_assembly,_chromosome:_3	AUGUSTUS	stop_codon	46572103	46572105	.	-	0	ID=g17632.t1.stop1;Parent=g17632.t1;
OW569405.1_Cistogaster_globosa_genome_assembly,_chromosome:_3	AUGUSTUS	CDS	46572103	46572471	1	-	0	ID=g17632.t1.CDS1;Parent=g17632.t1;
OW569405.1_Cistogaster_globosa_genome_assembly,_chromosome:_3	AUGUSTUS	exon	46572103	46572471	.	-	.	ID=g17632.t1.exon1;Parent=g17632.t1;
OW569405.1_Cistogaster_globosa_genome_assembly,_chromosome:_3	AUGUSTUS	intron	46572472	46572540	1	-	.	ID=g17632.t1.intron1;Parent=g17632.t1;
OW569405.1_Cistogaster_globosa_genome_assembly,_chromosome:_3	AUGUSTUS	CDS	46572541	46572825	0.91	-	0	ID=g17632.t1.CDS2;Parent=g17632.t1;
OW569405.1_Cistogaster_globosa_genome_assembly,_chromosome:_3	AUGUSTUS	exon	46572541	46572825	.	-	.	ID=g17632.t1.exon2;Parent=g17632.t1;
OW569405.1_Cistogaster_globosa_genome_assembly,_chromosome:_3	AUGUSTUS	intron	46572826	46572888	0.5	-	.	ID=g17632.t1.intron2;Parent=g17632.t1;
OW569405.1_Cistogaster_globosa_genome_assembly,_chromosome:_3	AUGUSTUS	CDS	46572889	46573011	0.37	-	0	ID=g17632.t1.CDS3;Parent=g17632.t1;
OW569405.1_Cistogaster_globosa_genome_assembly,_chromosome:_3	AUGUSTUS	exon	46572889	46573011	.	-	.	ID=g17632.t1.exon3;Parent=g17632.t1;
OW569405.1_Cistogaster_globosa_genome_assembly,_chromosome:_3	AUGUSTUS	start_codon	46573009	46573011	.	-	0	ID=g17632.t1.start1;Parent=g17632.t1;
OW569405.1_Cistogaster_globosa_genome_assembly,_chromosome:_3	AUGUSTUS	gene	46576549	46577324	.	-	.	ID=g17633;
OW569405.1_Cistogaster_globosa_genome_assembly,_chromosome:_3	AUGUSTUS	mRNA	46576549	46576905	0.95	-	.	ID=g17633.t1;Parent=g17633;
OW569405.1_Cistogaster_globosa_genome_assembly,_chromosome:_3	AUGUSTUS	stop_codon	46576549	46576551	.	-	0	ID=g17633.t1.stop1;Parent=g17633.t1;
OW569405.1_Cistogaster_globosa_genome_assembly,_chromosome:_3	AUGUSTUS	CDS	46576549	46576816	0.95	-	1	ID=g17633.t1.CDS1;Parent=g17633.t1;
OW569405.1_Cistogaster_globosa_genome_assembly,_chromosome:_3	AUGUSTUS	exon	46576549	46576816	.	-	.	ID=g17633.t1.exon1;Parent=g17633.t1;
OW569405.1_Cistogaster_globosa_genome_assembly,_chromosome:_3	AUGUSTUS	intron	46576817	46576873	0.95	-	.	ID=g17633.t1.intron1;Parent=g17633.t1;
OW569405.1_Cistogaster_globosa_genome_assembly,_chromosome:_3	AUGUSTUS	CDS	46576874	46576905	0.96	-	0	ID=g17633.t1.CDS2;Parent=g17633.t1;
OW569405.1_Cistogaster_globosa_genome_assembly,_chromosome:_3	AUGUSTUS	exon	46576874	46576905	.	-	.	ID=g17633.t1.exon2;Parent=g17633.t1;
OW569405.1_Cistogaster_globosa_genome_assembly,_chromosome:_3	AUGUSTUS	start_codon	46576903	46576905	.	-	0	ID=g17633.t1.start1;Parent=g17633.t1;
OW569405.1_Cistogaster_globosa_genome_assembly,_chromosome:_3	AUGUSTUS	mRNA	46576549	46577324	0.93	-	.	ID=g17633.t2;Parent=g17633;
OW569405.1_Cistogaster_globosa_genome_assembly,_chromosome:_3	AUGUSTUS	stop_codon	46576549	46576551	.	-	0	ID=g17633.t2.stop1;Parent=g17633.t2;
OW569405.1_Cistogaster_globosa_genome_assembly,_chromosome:_3	AUGUSTUS	CDS	46576549	46576816	1	-	1	ID=g17633.t2.CDS1;Parent=g17633.t2;
OW569405.1_Cistogaster_globosa_genome_assembly,_chromosome:_3	AUGUSTUS	exon	46576549	46576816	.	-	.	ID=g17633.t2.exon1;Parent=g17633.t2;
OW569405.1_Cistogaster_globosa_genome_assembly,_chromosome:_3	AUGUSTUS	intron	46576817	46577253	0.93	-	.	ID=g17633.t2.intron1;Parent=g17633.t2;
OW569405.1_Cistogaster_globosa_genome_assembly,_chromosome:_3	AUGUSTUS	CDS	46577254	46577324	0.93	-	0	ID=g17633.t2.CDS2;Parent=g17633.t2;
OW569405.1_Cistogaster_globosa_genome_assembly,_chromosome:_3	AUGUSTUS	exon	46577254	46577324	.	-	.	ID=g17633.t2.exon2;Parent=g17633.t2;
OW569405.1_Cistogaster_globosa_genome_assembly,_chromosome:_3	AUGUSTUS	start_codon	46577322	46577324	.	-	0	ID=g17633.t2.start1;Parent=g17633.t2;
OW569405.1_Cistogaster_globosa_genome_assembly,_chromosome:_3	AUGUSTUS	gene	46577496	46577813	.	-	.	ID=g17634;
OW569405.1_Cistogaster_globosa_genome_assembly,_chromosome:_3	AUGUSTUS	mRNA	46577496	46577813	0.91	-	.	ID=g17634.t1;Parent=g17634;
OW569405.1_Cistogaster_globosa_genome_assembly,_chromosome:_3	AUGUSTUS	stop_codon	46577496	46577498	.	-	0	ID=g17634.t1.stop1;Parent=g17634.t1;
OW569405.1_Cistogaster_globosa_genome_assembly,_chromosome:_3	AUGUSTUS	CDS	46577496	46577642	1	-	0	ID=g17634.t1.CDS1;Parent=g17634.t1;
OW569405.1_Cistogaster_globosa_genome_assembly,_chromosome:_3	AUGUSTUS	exon	46577496	46577642	.	-	.	ID=g17634.t1.exon1;Parent=g17634.t1;
OW569405.1_Cistogaster_globosa_genome_assembly,_chromosome:_3	AUGUSTUS	intron	46577643	46577693	0.91	-	.	ID=g17634.t1.intron1;Parent=g17634.t1;
OW569405.1_Cistogaster_globosa_genome_assembly,_chromosome:_3	AUGUSTUS	CDS	46577694	46577813	0.91	-	0	ID=g17634.t1.CDS2;Parent=g17634.t1;
OW569405.1_Cistogaster_globosa_genome_assembly,_chromosome:_3	AUGUSTUS	exon	46577694	46577813	.	-	.	ID=g17634.t1.exon2;Parent=g17634.t1;
OW569405.1_Cistogaster_globosa_genome_assembly,_chromosome:_3	AUGUSTUS	start_codon	46577811	46577813	.	-	0	ID=g17634.t1.start1;Parent=g17634.t1;
OW569405.1_Cistogaster_globosa_genome_assembly,_chromosome:_3	AUGUSTUS	gene	46586781	46587602	.	+	.	ID=g17635;
OW569405.1_Cistogaster_globosa_genome_assembly,_chromosome:_3	AUGUSTUS	mRNA	46586781	46587602	1	+	.	ID=g17635.t1;Parent=g17635;
OW569405.1_Cistogaster_globosa_genome_assembly,_chromosome:_3	AUGUSTUS	start_codon	46586781	46586783	.	+	0	ID=g17635.t1.start1;Parent=g17635.t1;
OW569405.1_Cistogaster_globosa_genome_assembly,_chromosome:_3	AUGUSTUS	CDS	46586781	46587602	1	+	0	ID=g17635.t1.CDS1;Parent=g17635.t1;
OW569405.1_Cistogaster_globosa_genome_assembly,_chromosome:_3	AUGUSTUS	exon	46586781	46587602	.	+	.	ID=g17635.t1.exon1;Parent=g17635.t1;
OW569405.1_Cistogaster_globosa_genome_assembly,_chromosome:_3	AUGUSTUS	stop_codon	46587600	46587602	.	+	0	ID=g17635.t1.stop1;Parent=g17635.t1;
OW569405.1_Cistogaster_globosa_genome_assembly,_chromosome:_3	AUGUSTUS	gene	46588028	46588372	.	+	.	ID=g17636;
OW569405.1_Cistogaster_globosa_genome_assembly,_chromosome:_3	AUGUSTUS	mRNA	46588028	46588372	0.65	+	.	ID=g17636.t1;Parent=g17636;
OW569405.1_Cistogaster_globosa_genome_assembly,_chromosome:_3	AUGUSTUS	start_codon	46588028	46588030	.	+	0	ID=g17636.t1.start1;Parent=g17636.t1;
OW569405.1_Cistogaster_globosa_genome_assembly,_chromosome:_3	AUGUSTUS	CDS	46588028	46588372	0.65	+	0	ID=g17636.t1.CDS1;Parent=g17636.t1;
OW569405.1_Cistogaster_globosa_genome_assembly,_chromosome:_3	AUGUSTUS	exon	46588028	46588372	.	+	.	ID=g17636.t1.exon1;Parent=g17636.t1;
OW569405.1_Cistogaster_globosa_genome_assembly,_chromosome:_3	AUGUSTUS	stop_codon	46588370	46588372	.	+	0	ID=g17636.t1.stop1;Parent=g17636.t1;
OW569405.1_Cistogaster_globosa_genome_assembly,_chromosome:_3	AUGUSTUS	gene	46588432	46588743	.	+	.	ID=g17637;
OW569405.1_Cistogaster_globosa_genome_assembly,_chromosome:_3	AUGUSTUS	mRNA	46588432	46588743	0.69	+	.	ID=g17637.t1;Parent=g17637;
OW569405.1_Cistogaster_globosa_genome_assembly,_chromosome:_3	AUGUSTUS	start_codon	46588432	46588434	.	+	0	ID=g17637.t1.start1;Parent=g17637.t1;
OW569405.1_Cistogaster_globosa_genome_assembly,_chromosome:_3	AUGUSTUS	CDS	46588432	46588743	0.69	+	0	ID=g17637.t1.CDS1;Parent=g17637.t1;
OW569405.1_Cistogaster_globosa_genome_assembly,_chromosome:_3	AUGUSTUS	exon	46588432	46588743	.	+	.	ID=g17637.t1.exon1;Parent=g17637.t1;
OW569405.1_Cistogaster_globosa_genome_assembly,_chromosome:_3	AUGUSTUS	stop_codon	46588741	46588743	.	+	0	ID=g17637.t1.stop1;Parent=g17637.t1;
OW569405.1_Cistogaster_globosa_genome_assembly,_chromosome:_3	AUGUSTUS	gene	46595711	46595932	.	-	.	ID=g17638;
OW569405.1_Cistogaster_globosa_genome_assembly,_chromosome:_3	AUGUSTUS	mRNA	46595711	46595932	1	-	.	ID=g17638.t1;Parent=g17638;
OW569405.1_Cistogaster_globosa_genome_assembly,_chromosome:_3	AUGUSTUS	stop_codon	46595711	46595713	.	-	0	ID=g17638.t1.stop1;Parent=g17638.t1;
OW569405.1_Cistogaster_globosa_genome_assembly,_chromosome:_3	AUGUSTUS	CDS	46595711	46595932	1	-	0	ID=g17638.t1.CDS1;Parent=g17638.t1;
OW569405.1_Cistogaster_globosa_genome_assembly,_chromosome:_3	AUGUSTUS	exon	46595711	46595932	.	-	.	ID=g17638.t1.exon1;Parent=g17638.t1;
OW569405.1_Cistogaster_globosa_genome_assembly,_chromosome:_3	AUGUSTUS	start_codon	46595930	46595932	.	-	0	ID=g17638.t1.start1;Parent=g17638.t1;
OW569405.1_Cistogaster_globosa_genome_assembly,_chromosome:_3	AUGUSTUS	gene	46615032	46615559	.	+	.	ID=g17639;
OW569405.1_Cistogaster_globosa_genome_assembly,_chromosome:_3	AUGUSTUS	mRNA	46615032	46615559	1	+	.	ID=g17639.t1;Parent=g17639;
OW569405.1_Cistogaster_globosa_genome_assembly,_chromosome:_3	AUGUSTUS	start_codon	46615032	46615034	.	+	0	ID=g17639.t1.start1;Parent=g17639.t1;
OW569405.1_Cistogaster_globosa_genome_assembly,_chromosome:_3	AUGUSTUS	CDS	46615032	46615559	1	+	0	ID=g17639.t1.CDS1;Parent=g17639.t1;
OW569405.1_Cistogaster_globosa_genome_assembly,_chromosome:_3	AUGUSTUS	exon	46615032	46615559	.	+	.	ID=g17639.t1.exon1;Parent=g17639.t1;
OW569405.1_Cistogaster_globosa_genome_assembly,_chromosome:_3	AUGUSTUS	stop_codon	46615557	46615559	.	+	0	ID=g17639.t1.stop1;Parent=g17639.t1;
OW569405.1_Cistogaster_globosa_genome_assembly,_chromosome:_3	AUGUSTUS	gene	46620730	46621107	.	-	.	ID=g17640;
OW569405.1_Cistogaster_globosa_genome_assembly,_chromosome:_3	AUGUSTUS	mRNA	46620730	46621107	1	-	.	ID=g17640.t1;Parent=g17640;
OW569405.1_Cistogaster_globosa_genome_assembly,_chromosome:_3	AUGUSTUS	stop_codon	46620730	46620732	.	-	0	ID=g17640.t1.stop1;Parent=g17640.t1;
OW569405.1_Cistogaster_globosa_genome_assembly,_chromosome:_3	AUGUSTUS	CDS	46620730	46621107	1	-	0	ID=g17640.t1.CDS1;Parent=g17640.t1;
OW569405.1_Cistogaster_globosa_genome_assembly,_chromosome:_3	AUGUSTUS	exon	46620730	46621107	.	-	.	ID=g17640.t1.exon1;Parent=g17640.t1;
OW569405.1_Cistogaster_globosa_genome_assembly,_chromosome:_3	AUGUSTUS	start_codon	46621105	46621107	.	-	0	ID=g17640.t1.start1;Parent=g17640.t1;
OW569405.1_Cistogaster_globosa_genome_assembly,_chromosome:_3	AUGUSTUS	gene	46624239	46624770	.	-	.	ID=g17641;
OW569405.1_Cistogaster_globosa_genome_assembly,_chromosome:_3	AUGUSTUS	mRNA	46624239	46624770	1	-	.	ID=g17641.t1;Parent=g17641;
OW569405.1_Cistogaster_globosa_genome_assembly,_chromosome:_3	AUGUSTUS	stop_codon	46624239	46624241	.	-	0	ID=g17641.t1.stop1;Parent=g17641.t1;
OW569405.1_Cistogaster_globosa_genome_assembly,_chromosome:_3	AUGUSTUS	CDS	46624239	46624602	1	-	1	ID=g17641.t1.CDS1;Parent=g17641.t1;
OW569405.1_Cistogaster_globosa_genome_assembly,_chromosome:_3	AUGUSTUS	exon	46624239	46624602	.	-	.	ID=g17641.t1.exon1;Parent=g17641.t1;
OW569405.1_Cistogaster_globosa_genome_assembly,_chromosome:_3	AUGUSTUS	intron	46624603	46624675	1	-	.	ID=g17641.t1.intron1;Parent=g17641.t1;
OW569405.1_Cistogaster_globosa_genome_assembly,_chromosome:_3	AUGUSTUS	CDS	46624676	46624770	1	-	0	ID=g17641.t1.CDS2;Parent=g17641.t1;
OW569405.1_Cistogaster_globosa_genome_assembly,_chromosome:_3	AUGUSTUS	exon	46624676	46624770	.	-	.	ID=g17641.t1.exon2;Parent=g17641.t1;
OW569405.1_Cistogaster_globosa_genome_assembly,_chromosome:_3	AUGUSTUS	start_codon	46624768	46624770	.	-	0	ID=g17641.t1.start1;Parent=g17641.t1;
OW569405.1_Cistogaster_globosa_genome_assembly,_chromosome:_3	AUGUSTUS	gene	46625092	46625763	.	-	.	ID=g17642;
OW569405.1_Cistogaster_globosa_genome_assembly,_chromosome:_3	AUGUSTUS	mRNA	46625092	46625763	1	-	.	ID=g17642.t1;Parent=g17642;
OW569405.1_Cistogaster_globosa_genome_assembly,_chromosome:_3	AUGUSTUS	stop_codon	46625092	46625094	.	-	0	ID=g17642.t1.stop1;Parent=g17642.t1;
OW569405.1_Cistogaster_globosa_genome_assembly,_chromosome:_3	AUGUSTUS	CDS	46625092	46625763	1	-	0	ID=g17642.t1.CDS1;Parent=g17642.t1;
OW569405.1_Cistogaster_globosa_genome_assembly,_chromosome:_3	AUGUSTUS	exon	46625092	46625763	.	-	.	ID=g17642.t1.exon1;Parent=g17642.t1;
OW569405.1_Cistogaster_globosa_genome_assembly,_chromosome:_3	AUGUSTUS	start_codon	46625761	46625763	.	-	0	ID=g17642.t1.start1;Parent=g17642.t1;
OW569405.1_Cistogaster_globosa_genome_assembly,_chromosome:_3	AUGUSTUS	gene	46634532	46636857	.	+	.	ID=g17643;
OW569405.1_Cistogaster_globosa_genome_assembly,_chromosome:_3	AUGUSTUS	mRNA	46634532	46636857	0.44	+	.	ID=g17643.t1;Parent=g17643;
OW569405.1_Cistogaster_globosa_genome_assembly,_chromosome:_3	AUGUSTUS	start_codon	46634532	46634534	.	+	0	ID=g17643.t1.start1;Parent=g17643.t1;
OW569405.1_Cistogaster_globosa_genome_assembly,_chromosome:_3	AUGUSTUS	CDS	46634532	46635223	0.5	+	0	ID=g17643.t1.CDS1;Parent=g17643.t1;
OW569405.1_Cistogaster_globosa_genome_assembly,_chromosome:_3	AUGUSTUS	exon	46634532	46635223	.	+	.	ID=g17643.t1.exon1;Parent=g17643.t1;
OW569405.1_Cistogaster_globosa_genome_assembly,_chromosome:_3	AUGUSTUS	intron	46635224	46635281	0.51	+	.	ID=g17643.t1.intron1;Parent=g17643.t1;
OW569405.1_Cistogaster_globosa_genome_assembly,_chromosome:_3	AUGUSTUS	CDS	46635282	46636548	0.48	+	1	ID=g17643.t1.CDS2;Parent=g17643.t1;
OW569405.1_Cistogaster_globosa_genome_assembly,_chromosome:_3	AUGUSTUS	exon	46635282	46636548	.	+	.	ID=g17643.t1.exon2;Parent=g17643.t1;
OW569405.1_Cistogaster_globosa_genome_assembly,_chromosome:_3	AUGUSTUS	intron	46636549	46636632	0.91	+	.	ID=g17643.t1.intron2;Parent=g17643.t1;
OW569405.1_Cistogaster_globosa_genome_assembly,_chromosome:_3	AUGUSTUS	CDS	46636633	46636857	0.9	+	0	ID=g17643.t1.CDS3;Parent=g17643.t1;
OW569405.1_Cistogaster_globosa_genome_assembly,_chromosome:_3	AUGUSTUS	exon	46636633	46636857	.	+	.	ID=g17643.t1.exon3;Parent=g17643.t1;
OW569405.1_Cistogaster_globosa_genome_assembly,_chromosome:_3	AUGUSTUS	stop_codon	46636855	46636857	.	+	0	ID=g17643.t1.stop1;Parent=g17643.t1;
OW569405.1_Cistogaster_globosa_genome_assembly,_chromosome:_3	AUGUSTUS	mRNA	46634532	46636857	0.68	+	.	ID=g17643.t2;Parent=g17643;
OW569405.1_Cistogaster_globosa_genome_assembly,_chromosome:_3	AUGUSTUS	start_codon	46634532	46634534	.	+	0	ID=g17643.t2.start1;Parent=g17643.t2;
OW569405.1_Cistogaster_globosa_genome_assembly,_chromosome:_3	AUGUSTUS	CDS	46634532	46635070	0.85	+	0	ID=g17643.t2.CDS1;Parent=g17643.t2;
OW569405.1_Cistogaster_globosa_genome_assembly,_chromosome:_3	AUGUSTUS	exon	46634532	46635070	.	+	.	ID=g17643.t2.exon1;Parent=g17643.t2;
OW569405.1_Cistogaster_globosa_genome_assembly,_chromosome:_3	AUGUSTUS	intron	46635071	46635245	0.88	+	.	ID=g17643.t2.intron1;Parent=g17643.t2;
OW569405.1_Cistogaster_globosa_genome_assembly,_chromosome:_3	AUGUSTUS	CDS	46635246	46636548	0.78	+	1	ID=g17643.t2.CDS2;Parent=g17643.t2;
OW569405.1_Cistogaster_globosa_genome_assembly,_chromosome:_3	AUGUSTUS	exon	46635246	46636548	.	+	.	ID=g17643.t2.exon2;Parent=g17643.t2;
OW569405.1_Cistogaster_globosa_genome_assembly,_chromosome:_3	AUGUSTUS	intron	46636549	46636632	0.86	+	.	ID=g17643.t2.intron2;Parent=g17643.t2;
OW569405.1_Cistogaster_globosa_genome_assembly,_chromosome:_3	AUGUSTUS	CDS	46636633	46636857	0.84	+	0	ID=g17643.t2.CDS3;Parent=g17643.t2;
OW569405.1_Cistogaster_globosa_genome_assembly,_chromosome:_3	AUGUSTUS	exon	46636633	46636857	.	+	.	ID=g17643.t2.exon3;Parent=g17643.t2;
OW569405.1_Cistogaster_globosa_genome_assembly,_chromosome:_3	AUGUSTUS	stop_codon	46636855	46636857	.	+	0	ID=g17643.t2.stop1;Parent=g17643.t2;
OW569405.1_Cistogaster_globosa_genome_assembly,_chromosome:_3	AUGUSTUS	gene	46637219	46638476	.	+	.	ID=g17644;
OW569405.1_Cistogaster_globosa_genome_assembly,_chromosome:_3	AUGUSTUS	mRNA	46637219	46638476	0.27	+	.	ID=g17644.t1;Parent=g17644;
OW569405.1_Cistogaster_globosa_genome_assembly,_chromosome:_3	AUGUSTUS	start_codon	46637219	46637221	.	+	0	ID=g17644.t1.start1;Parent=g17644.t1;
OW569405.1_Cistogaster_globosa_genome_assembly,_chromosome:_3	AUGUSTUS	CDS	46637219	46637835	0.29	+	0	ID=g17644.t1.CDS1;Parent=g17644.t1;
OW569405.1_Cistogaster_globosa_genome_assembly,_chromosome:_3	AUGUSTUS	exon	46637219	46637835	.	+	.	ID=g17644.t1.exon1;Parent=g17644.t1;
OW569405.1_Cistogaster_globosa_genome_assembly,_chromosome:_3	AUGUSTUS	intron	46637836	46638109	0.76	+	.	ID=g17644.t1.intron1;Parent=g17644.t1;
OW569405.1_Cistogaster_globosa_genome_assembly,_chromosome:_3	AUGUSTUS	CDS	46638110	46638476	0.72	+	1	ID=g17644.t1.CDS2;Parent=g17644.t1;
OW569405.1_Cistogaster_globosa_genome_assembly,_chromosome:_3	AUGUSTUS	exon	46638110	46638476	.	+	.	ID=g17644.t1.exon2;Parent=g17644.t1;
OW569405.1_Cistogaster_globosa_genome_assembly,_chromosome:_3	AUGUSTUS	stop_codon	46638474	46638476	.	+	0	ID=g17644.t1.stop1;Parent=g17644.t1;
OW569405.1_Cistogaster_globosa_genome_assembly,_chromosome:_3	AUGUSTUS	gene	46701900	46703742	.	-	.	ID=g17645;
OW569405.1_Cistogaster_globosa_genome_assembly,_chromosome:_3	AUGUSTUS	mRNA	46701900	46703742	0.59	-	.	ID=g17645.t1;Parent=g17645;
OW569405.1_Cistogaster_globosa_genome_assembly,_chromosome:_3	AUGUSTUS	stop_codon	46701900	46701902	.	-	0	ID=g17645.t1.stop1;Parent=g17645.t1;
OW569405.1_Cistogaster_globosa_genome_assembly,_chromosome:_3	AUGUSTUS	CDS	46701900	46701958	0.8	-	2	ID=g17645.t1.CDS1;Parent=g17645.t1;
OW569405.1_Cistogaster_globosa_genome_assembly,_chromosome:_3	AUGUSTUS	exon	46701900	46701958	.	-	.	ID=g17645.t1.exon1;Parent=g17645.t1;
OW569405.1_Cistogaster_globosa_genome_assembly,_chromosome:_3	AUGUSTUS	intron	46701959	46702899	0.72	-	.	ID=g17645.t1.intron1;Parent=g17645.t1;
OW569405.1_Cistogaster_globosa_genome_assembly,_chromosome:_3	AUGUSTUS	CDS	46702900	46703169	0.88	-	2	ID=g17645.t1.CDS2;Parent=g17645.t1;
OW569405.1_Cistogaster_globosa_genome_assembly,_chromosome:_3	AUGUSTUS	exon	46702900	46703169	.	-	.	ID=g17645.t1.exon2;Parent=g17645.t1;
OW569405.1_Cistogaster_globosa_genome_assembly,_chromosome:_3	AUGUSTUS	intron	46703170	46703645	0.78	-	.	ID=g17645.t1.intron2;Parent=g17645.t1;
OW569405.1_Cistogaster_globosa_genome_assembly,_chromosome:_3	AUGUSTUS	CDS	46703646	46703742	0.82	-	0	ID=g17645.t1.CDS3;Parent=g17645.t1;
OW569405.1_Cistogaster_globosa_genome_assembly,_chromosome:_3	AUGUSTUS	exon	46703646	46703742	.	-	.	ID=g17645.t1.exon3;Parent=g17645.t1;
OW569405.1_Cistogaster_globosa_genome_assembly,_chromosome:_3	AUGUSTUS	start_codon	46703740	46703742	.	-	0	ID=g17645.t1.start1;Parent=g17645.t1;
OW569405.1_Cistogaster_globosa_genome_assembly,_chromosome:_3	AUGUSTUS	mRNA	46701900	46703284	0.36	-	.	ID=g17645.t2;Parent=g17645;
OW569405.1_Cistogaster_globosa_genome_assembly,_chromosome:_3	AUGUSTUS	stop_codon	46701900	46701902	.	-	0	ID=g17645.t2.stop1;Parent=g17645.t2;
OW569405.1_Cistogaster_globosa_genome_assembly,_chromosome:_3	AUGUSTUS	CDS	46701900	46701922	0.56	-	2	ID=g17645.t2.CDS1;Parent=g17645.t2;
OW569405.1_Cistogaster_globosa_genome_assembly,_chromosome:_3	AUGUSTUS	exon	46701900	46701922	.	-	.	ID=g17645.t2.exon1;Parent=g17645.t2;
OW569405.1_Cistogaster_globosa_genome_assembly,_chromosome:_3	AUGUSTUS	intron	46701923	46702899	0.56	-	.	ID=g17645.t2.intron1;Parent=g17645.t2;
OW569405.1_Cistogaster_globosa_genome_assembly,_chromosome:_3	AUGUSTUS	CDS	46702900	46703155	0.86	-	0	ID=g17645.t2.CDS2;Parent=g17645.t2;
OW569405.1_Cistogaster_globosa_genome_assembly,_chromosome:_3	AUGUSTUS	exon	46702900	46703155	.	-	.	ID=g17645.t2.exon2;Parent=g17645.t2;
OW569405.1_Cistogaster_globosa_genome_assembly,_chromosome:_3	AUGUSTUS	intron	46703156	46703230	0.62	-	.	ID=g17645.t2.intron2;Parent=g17645.t2;
OW569405.1_Cistogaster_globosa_genome_assembly,_chromosome:_3	AUGUSTUS	CDS	46703231	46703284	0.62	-	0	ID=g17645.t2.CDS3;Parent=g17645.t2;
OW569405.1_Cistogaster_globosa_genome_assembly,_chromosome:_3	AUGUSTUS	exon	46703231	46703284	.	-	.	ID=g17645.t2.exon3;Parent=g17645.t2;
OW569405.1_Cistogaster_globosa_genome_assembly,_chromosome:_3	AUGUSTUS	start_codon	46703282	46703284	.	-	0	ID=g17645.t2.start1;Parent=g17645.t2;
OW569405.1_Cistogaster_globosa_genome_assembly,_chromosome:_3	AUGUSTUS	mRNA	46702841	46703284	0.6	-	.	ID=g17645.t3;Parent=g17645;
OW569405.1_Cistogaster_globosa_genome_assembly,_chromosome:_3	AUGUSTUS	stop_codon	46702841	46702843	.	-	0	ID=g17645.t3.stop1;Parent=g17645.t3;
OW569405.1_Cistogaster_globosa_genome_assembly,_chromosome:_3	AUGUSTUS	CDS	46702841	46703155	1	-	0	ID=g17645.t3.CDS1;Parent=g17645.t3;
OW569405.1_Cistogaster_globosa_genome_assembly,_chromosome:_3	AUGUSTUS	exon	46702841	46703155	.	-	.	ID=g17645.t3.exon1;Parent=g17645.t3;
OW569405.1_Cistogaster_globosa_genome_assembly,_chromosome:_3	AUGUSTUS	intron	46703156	46703230	0.6	-	.	ID=g17645.t3.intron1;Parent=g17645.t3;
OW569405.1_Cistogaster_globosa_genome_assembly,_chromosome:_3	AUGUSTUS	CDS	46703231	46703284	0.6	-	0	ID=g17645.t3.CDS2;Parent=g17645.t3;
OW569405.1_Cistogaster_globosa_genome_assembly,_chromosome:_3	AUGUSTUS	exon	46703231	46703284	.	-	.	ID=g17645.t3.exon2;Parent=g17645.t3;
OW569405.1_Cistogaster_globosa_genome_assembly,_chromosome:_3	AUGUSTUS	start_codon	46703282	46703284	.	-	0	ID=g17645.t3.start1;Parent=g17645.t3;
OW569405.1_Cistogaster_globosa_genome_assembly,_chromosome:_3	AUGUSTUS	gene	46703860	46704114	.	-	.	ID=g17646;
OW569405.1_Cistogaster_globosa_genome_assembly,_chromosome:_3	AUGUSTUS	mRNA	46703860	46704114	0.93	-	.	ID=g17646.t1;Parent=g17646;
OW569405.1_Cistogaster_globosa_genome_assembly,_chromosome:_3	AUGUSTUS	stop_codon	46703860	46703862	.	-	0	ID=g17646.t1.stop1;Parent=g17646.t1;
OW569405.1_Cistogaster_globosa_genome_assembly,_chromosome:_3	AUGUSTUS	CDS	46703860	46704114	0.93	-	0	ID=g17646.t1.CDS1;Parent=g17646.t1;
OW569405.1_Cistogaster_globosa_genome_assembly,_chromosome:_3	AUGUSTUS	exon	46703860	46704114	.	-	.	ID=g17646.t1.exon1;Parent=g17646.t1;
OW569405.1_Cistogaster_globosa_genome_assembly,_chromosome:_3	AUGUSTUS	start_codon	46704112	46704114	.	-	0	ID=g17646.t1.start1;Parent=g17646.t1;
OW569405.1_Cistogaster_globosa_genome_assembly,_chromosome:_3	AUGUSTUS	gene	46705811	46706212	.	-	.	ID=g17647;
OW569405.1_Cistogaster_globosa_genome_assembly,_chromosome:_3	AUGUSTUS	mRNA	46705811	46706212	0.53	-	.	ID=g17647.t1;Parent=g17647;
OW569405.1_Cistogaster_globosa_genome_assembly,_chromosome:_3	AUGUSTUS	stop_codon	46705811	46705813	.	-	0	ID=g17647.t1.stop1;Parent=g17647.t1;
OW569405.1_Cistogaster_globosa_genome_assembly,_chromosome:_3	AUGUSTUS	CDS	46705811	46706212	0.53	-	0	ID=g17647.t1.CDS1;Parent=g17647.t1;
OW569405.1_Cistogaster_globosa_genome_assembly,_chromosome:_3	AUGUSTUS	exon	46705811	46706212	.	-	.	ID=g17647.t1.exon1;Parent=g17647.t1;
OW569405.1_Cistogaster_globosa_genome_assembly,_chromosome:_3	AUGUSTUS	start_codon	46706210	46706212	.	-	0	ID=g17647.t1.start1;Parent=g17647.t1;
OW569405.1_Cistogaster_globosa_genome_assembly,_chromosome:_3	AUGUSTUS	gene	46706468	46706851	.	-	.	ID=g17648;
OW569405.1_Cistogaster_globosa_genome_assembly,_chromosome:_3	AUGUSTUS	mRNA	46706468	46706851	0.86	-	.	ID=g17648.t1;Parent=g17648;
OW569405.1_Cistogaster_globosa_genome_assembly,_chromosome:_3	AUGUSTUS	stop_codon	46706468	46706470	.	-	0	ID=g17648.t1.stop1;Parent=g17648.t1;
OW569405.1_Cistogaster_globosa_genome_assembly,_chromosome:_3	AUGUSTUS	CDS	46706468	46706851	0.86	-	0	ID=g17648.t1.CDS1;Parent=g17648.t1;
OW569405.1_Cistogaster_globosa_genome_assembly,_chromosome:_3	AUGUSTUS	exon	46706468	46706851	.	-	.	ID=g17648.t1.exon1;Parent=g17648.t1;
OW569405.1_Cistogaster_globosa_genome_assembly,_chromosome:_3	AUGUSTUS	start_codon	46706849	46706851	.	-	0	ID=g17648.t1.start1;Parent=g17648.t1;
OW569405.1_Cistogaster_globosa_genome_assembly,_chromosome:_3	AUGUSTUS	gene	46707194	46707547	.	-	.	ID=g17649;
OW569405.1_Cistogaster_globosa_genome_assembly,_chromosome:_3	AUGUSTUS	mRNA	46707194	46707547	0.95	-	.	ID=g17649.t1;Parent=g17649;
OW569405.1_Cistogaster_globosa_genome_assembly,_chromosome:_3	AUGUSTUS	stop_codon	46707194	46707196	.	-	0	ID=g17649.t1.stop1;Parent=g17649.t1;
OW569405.1_Cistogaster_globosa_genome_assembly,_chromosome:_3	AUGUSTUS	CDS	46707194	46707547	0.95	-	0	ID=g17649.t1.CDS1;Parent=g17649.t1;
OW569405.1_Cistogaster_globosa_genome_assembly,_chromosome:_3	AUGUSTUS	exon	46707194	46707547	.	-	.	ID=g17649.t1.exon1;Parent=g17649.t1;
OW569405.1_Cistogaster_globosa_genome_assembly,_chromosome:_3	AUGUSTUS	start_codon	46707545	46707547	.	-	0	ID=g17649.t1.start1;Parent=g17649.t1;
OW569405.1_Cistogaster_globosa_genome_assembly,_chromosome:_3	AUGUSTUS	gene	46718899	46722237	.	+	.	ID=g17650;
OW569405.1_Cistogaster_globosa_genome_assembly,_chromosome:_3	AUGUSTUS	mRNA	46718899	46722237	0.13	+	.	ID=g17650.t1;Parent=g17650;
OW569405.1_Cistogaster_globosa_genome_assembly,_chromosome:_3	AUGUSTUS	start_codon	46718899	46718901	.	+	0	ID=g17650.t1.start1;Parent=g17650.t1;
OW569405.1_Cistogaster_globosa_genome_assembly,_chromosome:_3	AUGUSTUS	CDS	46718899	46718986	0.22	+	0	ID=g17650.t1.CDS1;Parent=g17650.t1;
OW569405.1_Cistogaster_globosa_genome_assembly,_chromosome:_3	AUGUSTUS	exon	46718899	46718986	.	+	.	ID=g17650.t1.exon1;Parent=g17650.t1;
OW569405.1_Cistogaster_globosa_genome_assembly,_chromosome:_3	AUGUSTUS	intron	46718987	46719695	0.53	+	.	ID=g17650.t1.intron1;Parent=g17650.t1;
OW569405.1_Cistogaster_globosa_genome_assembly,_chromosome:_3	AUGUSTUS	CDS	46719696	46719878	0.88	+	2	ID=g17650.t1.CDS2;Parent=g17650.t1;
OW569405.1_Cistogaster_globosa_genome_assembly,_chromosome:_3	AUGUSTUS	exon	46719696	46719878	.	+	.	ID=g17650.t1.exon2;Parent=g17650.t1;
OW569405.1_Cistogaster_globosa_genome_assembly,_chromosome:_3	AUGUSTUS	intron	46719879	46719988	0.7	+	.	ID=g17650.t1.intron2;Parent=g17650.t1;
OW569405.1_Cistogaster_globosa_genome_assembly,_chromosome:_3	AUGUSTUS	CDS	46719989	46720112	0.73	+	2	ID=g17650.t1.CDS3;Parent=g17650.t1;
OW569405.1_Cistogaster_globosa_genome_assembly,_chromosome:_3	AUGUSTUS	exon	46719989	46720112	.	+	.	ID=g17650.t1.exon3;Parent=g17650.t1;
OW569405.1_Cistogaster_globosa_genome_assembly,_chromosome:_3	AUGUSTUS	intron	46720113	46720166	1	+	.	ID=g17650.t1.intron3;Parent=g17650.t1;
OW569405.1_Cistogaster_globosa_genome_assembly,_chromosome:_3	AUGUSTUS	CDS	46720167	46720282	0.69	+	1	ID=g17650.t1.CDS4;Parent=g17650.t1;
OW569405.1_Cistogaster_globosa_genome_assembly,_chromosome:_3	AUGUSTUS	exon	46720167	46720282	.	+	.	ID=g17650.t1.exon4;Parent=g17650.t1;
OW569405.1_Cistogaster_globosa_genome_assembly,_chromosome:_3	AUGUSTUS	intron	46720283	46720858	0.69	+	.	ID=g17650.t1.intron4;Parent=g17650.t1;
OW569405.1_Cistogaster_globosa_genome_assembly,_chromosome:_3	AUGUSTUS	CDS	46720859	46720918	0.71	+	2	ID=g17650.t1.CDS5;Parent=g17650.t1;
OW569405.1_Cistogaster_globosa_genome_assembly,_chromosome:_3	AUGUSTUS	exon	46720859	46720918	.	+	.	ID=g17650.t1.exon5;Parent=g17650.t1;
OW569405.1_Cistogaster_globosa_genome_assembly,_chromosome:_3	AUGUSTUS	intron	46720919	46720984	1	+	.	ID=g17650.t1.intron5;Parent=g17650.t1;
OW569405.1_Cistogaster_globosa_genome_assembly,_chromosome:_3	AUGUSTUS	CDS	46720985	46720998	1	+	2	ID=g17650.t1.CDS6;Parent=g17650.t1;
OW569405.1_Cistogaster_globosa_genome_assembly,_chromosome:_3	AUGUSTUS	exon	46720985	46720998	.	+	.	ID=g17650.t1.exon6;Parent=g17650.t1;
OW569405.1_Cistogaster_globosa_genome_assembly,_chromosome:_3	AUGUSTUS	intron	46720999	46722078	1	+	.	ID=g17650.t1.intron6;Parent=g17650.t1;
OW569405.1_Cistogaster_globosa_genome_assembly,_chromosome:_3	AUGUSTUS	CDS	46722079	46722237	1	+	0	ID=g17650.t1.CDS7;Parent=g17650.t1;
OW569405.1_Cistogaster_globosa_genome_assembly,_chromosome:_3	AUGUSTUS	exon	46722079	46722237	.	+	.	ID=g17650.t1.exon7;Parent=g17650.t1;
OW569405.1_Cistogaster_globosa_genome_assembly,_chromosome:_3	AUGUSTUS	stop_codon	46722235	46722237	.	+	0	ID=g17650.t1.stop1;Parent=g17650.t1;
OW569405.1_Cistogaster_globosa_genome_assembly,_chromosome:_3	AUGUSTUS	gene	46731674	46732946	.	-	.	ID=g17651;
OW569405.1_Cistogaster_globosa_genome_assembly,_chromosome:_3	AUGUSTUS	mRNA	46732167	46732946	0.99	-	.	ID=g17651.t1;Parent=g17651;
OW569405.1_Cistogaster_globosa_genome_assembly,_chromosome:_3	AUGUSTUS	stop_codon	46732167	46732169	.	-	0	ID=g17651.t1.stop1;Parent=g17651.t1;
OW569405.1_Cistogaster_globosa_genome_assembly,_chromosome:_3	AUGUSTUS	CDS	46732167	46732946	0.99	-	0	ID=g17651.t1.CDS1;Parent=g17651.t1;
OW569405.1_Cistogaster_globosa_genome_assembly,_chromosome:_3	AUGUSTUS	exon	46732167	46732946	.	-	.	ID=g17651.t1.exon1;Parent=g17651.t1;
OW569405.1_Cistogaster_globosa_genome_assembly,_chromosome:_3	AUGUSTUS	start_codon	46732944	46732946	.	-	0	ID=g17651.t1.start1;Parent=g17651.t1;
OW569405.1_Cistogaster_globosa_genome_assembly,_chromosome:_3	AUGUSTUS	mRNA	46731674	46732946	0.33	-	.	ID=g17651.t2;Parent=g17651;
OW569405.1_Cistogaster_globosa_genome_assembly,_chromosome:_3	AUGUSTUS	stop_codon	46731674	46731676	.	-	0	ID=g17651.t2.stop1;Parent=g17651.t2;
OW569405.1_Cistogaster_globosa_genome_assembly,_chromosome:_3	AUGUSTUS	CDS	46731674	46731729	0.95	-	2	ID=g17651.t2.CDS1;Parent=g17651.t2;
OW569405.1_Cistogaster_globosa_genome_assembly,_chromosome:_3	AUGUSTUS	exon	46731674	46731729	.	-	.	ID=g17651.t2.exon1;Parent=g17651.t2;
OW569405.1_Cistogaster_globosa_genome_assembly,_chromosome:_3	AUGUSTUS	intron	46731730	46731794	0.93	-	.	ID=g17651.t2.intron1;Parent=g17651.t2;
OW569405.1_Cistogaster_globosa_genome_assembly,_chromosome:_3	AUGUSTUS	CDS	46731795	46732105	0.57	-	1	ID=g17651.t2.CDS2;Parent=g17651.t2;
OW569405.1_Cistogaster_globosa_genome_assembly,_chromosome:_3	AUGUSTUS	exon	46731795	46732105	.	-	.	ID=g17651.t2.exon2;Parent=g17651.t2;
OW569405.1_Cistogaster_globosa_genome_assembly,_chromosome:_3	AUGUSTUS	intron	46732106	46732644	0.33	-	.	ID=g17651.t2.intron2;Parent=g17651.t2;
OW569405.1_Cistogaster_globosa_genome_assembly,_chromosome:_3	AUGUSTUS	CDS	46732645	46732946	0.35	-	0	ID=g17651.t2.CDS3;Parent=g17651.t2;
OW569405.1_Cistogaster_globosa_genome_assembly,_chromosome:_3	AUGUSTUS	exon	46732645	46732946	.	-	.	ID=g17651.t2.exon3;Parent=g17651.t2;
OW569405.1_Cistogaster_globosa_genome_assembly,_chromosome:_3	AUGUSTUS	start_codon	46732944	46732946	.	-	0	ID=g17651.t2.start1;Parent=g17651.t2;
OW569405.1_Cistogaster_globosa_genome_assembly,_chromosome:_3	AUGUSTUS	mRNA	46731674	46732062	0.49	-	.	ID=g17651.t3;Parent=g17651;
OW569405.1_Cistogaster_globosa_genome_assembly,_chromosome:_3	AUGUSTUS	stop_codon	46731674	46731676	.	-	0	ID=g17651.t3.stop1;Parent=g17651.t3;
OW569405.1_Cistogaster_globosa_genome_assembly,_chromosome:_3	AUGUSTUS	CDS	46731674	46731729	1	-	2	ID=g17651.t3.CDS1;Parent=g17651.t3;
OW569405.1_Cistogaster_globosa_genome_assembly,_chromosome:_3	AUGUSTUS	exon	46731674	46731729	.	-	.	ID=g17651.t3.exon1;Parent=g17651.t3;
OW569405.1_Cistogaster_globosa_genome_assembly,_chromosome:_3	AUGUSTUS	intron	46731730	46731794	0.98	-	.	ID=g17651.t3.intron1;Parent=g17651.t3;
OW569405.1_Cistogaster_globosa_genome_assembly,_chromosome:_3	AUGUSTUS	CDS	46731795	46732062	0.49	-	0	ID=g17651.t3.CDS2;Parent=g17651.t3;
OW569405.1_Cistogaster_globosa_genome_assembly,_chromosome:_3	AUGUSTUS	exon	46731795	46732062	.	-	.	ID=g17651.t3.exon2;Parent=g17651.t3;
OW569405.1_Cistogaster_globosa_genome_assembly,_chromosome:_3	AUGUSTUS	start_codon	46732060	46732062	.	-	0	ID=g17651.t3.start1;Parent=g17651.t3;
OW569405.1_Cistogaster_globosa_genome_assembly,_chromosome:_3	AUGUSTUS	gene	46734872	46735287	.	-	.	ID=g17652;
OW569405.1_Cistogaster_globosa_genome_assembly,_chromosome:_3	AUGUSTUS	mRNA	46734872	46735287	0.45	-	.	ID=g17652.t1;Parent=g17652;
OW569405.1_Cistogaster_globosa_genome_assembly,_chromosome:_3	AUGUSTUS	stop_codon	46734872	46734874	.	-	0	ID=g17652.t1.stop1;Parent=g17652.t1;
OW569405.1_Cistogaster_globosa_genome_assembly,_chromosome:_3	AUGUSTUS	CDS	46734872	46735158	0.45	-	2	ID=g17652.t1.CDS1;Parent=g17652.t1;
OW569405.1_Cistogaster_globosa_genome_assembly,_chromosome:_3	AUGUSTUS	exon	46734872	46735158	.	-	.	ID=g17652.t1.exon1;Parent=g17652.t1;
OW569405.1_Cistogaster_globosa_genome_assembly,_chromosome:_3	AUGUSTUS	intron	46735159	46735232	0.45	-	.	ID=g17652.t1.intron1;Parent=g17652.t1;
OW569405.1_Cistogaster_globosa_genome_assembly,_chromosome:_3	AUGUSTUS	CDS	46735233	46735287	0.46	-	0	ID=g17652.t1.CDS2;Parent=g17652.t1;
OW569405.1_Cistogaster_globosa_genome_assembly,_chromosome:_3	AUGUSTUS	exon	46735233	46735287	.	-	.	ID=g17652.t1.exon2;Parent=g17652.t1;
OW569405.1_Cistogaster_globosa_genome_assembly,_chromosome:_3	AUGUSTUS	start_codon	46735285	46735287	.	-	0	ID=g17652.t1.start1;Parent=g17652.t1;
OW569405.1_Cistogaster_globosa_genome_assembly,_chromosome:_3	AUGUSTUS	gene	46734872	46735920	.	-	.	ID=g17653;
OW569405.1_Cistogaster_globosa_genome_assembly,_chromosome:_3	AUGUSTUS	mRNA	46734872	46735920	0.57	-	.	ID=g17653.t1;Parent=g17653;
OW569405.1_Cistogaster_globosa_genome_assembly,_chromosome:_3	AUGUSTUS	stop_codon	46734872	46734874	.	-	0	ID=g17653.t1.stop1;Parent=g17653.t1;
OW569405.1_Cistogaster_globosa_genome_assembly,_chromosome:_3	AUGUSTUS	CDS	46734872	46735072	0.57	-	0	ID=g17653.t1.CDS1;Parent=g17653.t1;
OW569405.1_Cistogaster_globosa_genome_assembly,_chromosome:_3	AUGUSTUS	exon	46734872	46735072	.	-	.	ID=g17653.t1.exon1;Parent=g17653.t1;
OW569405.1_Cistogaster_globosa_genome_assembly,_chromosome:_3	AUGUSTUS	intron	46735073	46735854	0.57	-	.	ID=g17653.t1.intron1;Parent=g17653.t1;
OW569405.1_Cistogaster_globosa_genome_assembly,_chromosome:_3	AUGUSTUS	CDS	46735855	46735920	1	-	0	ID=g17653.t1.CDS2;Parent=g17653.t1;
OW569405.1_Cistogaster_globosa_genome_assembly,_chromosome:_3	AUGUSTUS	exon	46735855	46735920	.	-	.	ID=g17653.t1.exon2;Parent=g17653.t1;
OW569405.1_Cistogaster_globosa_genome_assembly,_chromosome:_3	AUGUSTUS	start_codon	46735918	46735920	.	-	0	ID=g17653.t1.start1;Parent=g17653.t1;
OW569405.1_Cistogaster_globosa_genome_assembly,_chromosome:_3	AUGUSTUS	gene	46735993	46737927	.	-	.	ID=g17654;
OW569405.1_Cistogaster_globosa_genome_assembly,_chromosome:_3	AUGUSTUS	mRNA	46735993	46737927	0.72	-	.	ID=g17654.t1;Parent=g17654;
OW569405.1_Cistogaster_globosa_genome_assembly,_chromosome:_3	AUGUSTUS	stop_codon	46735993	46735995	.	-	0	ID=g17654.t1.stop1;Parent=g17654.t1;
OW569405.1_Cistogaster_globosa_genome_assembly,_chromosome:_3	AUGUSTUS	CDS	46735993	46736279	1	-	2	ID=g17654.t1.CDS1;Parent=g17654.t1;
OW569405.1_Cistogaster_globosa_genome_assembly,_chromosome:_3	AUGUSTUS	exon	46735993	46736279	.	-	.	ID=g17654.t1.exon1;Parent=g17654.t1;
OW569405.1_Cistogaster_globosa_genome_assembly,_chromosome:_3	AUGUSTUS	intron	46736280	46737737	0.73	-	.	ID=g17654.t1.intron1;Parent=g17654.t1;
OW569405.1_Cistogaster_globosa_genome_assembly,_chromosome:_3	AUGUSTUS	CDS	46737738	46737927	0.72	-	0	ID=g17654.t1.CDS2;Parent=g17654.t1;
OW569405.1_Cistogaster_globosa_genome_assembly,_chromosome:_3	AUGUSTUS	exon	46737738	46737927	.	-	.	ID=g17654.t1.exon2;Parent=g17654.t1;
OW569405.1_Cistogaster_globosa_genome_assembly,_chromosome:_3	AUGUSTUS	start_codon	46737925	46737927	.	-	0	ID=g17654.t1.start1;Parent=g17654.t1;
OW569405.1_Cistogaster_globosa_genome_assembly,_chromosome:_3	AUGUSTUS	gene	46751112	46752606	.	+	.	ID=g17655;
OW569405.1_Cistogaster_globosa_genome_assembly,_chromosome:_3	AUGUSTUS	mRNA	46751112	46752606	0.99	+	.	ID=g17655.t1;Parent=g17655;
OW569405.1_Cistogaster_globosa_genome_assembly,_chromosome:_3	AUGUSTUS	start_codon	46751112	46751114	.	+	0	ID=g17655.t1.start1;Parent=g17655.t1;
OW569405.1_Cistogaster_globosa_genome_assembly,_chromosome:_3	AUGUSTUS	CDS	46751112	46751119	1	+	0	ID=g17655.t1.CDS1;Parent=g17655.t1;
OW569405.1_Cistogaster_globosa_genome_assembly,_chromosome:_3	AUGUSTUS	exon	46751112	46751119	.	+	.	ID=g17655.t1.exon1;Parent=g17655.t1;
OW569405.1_Cistogaster_globosa_genome_assembly,_chromosome:_3	AUGUSTUS	intron	46751120	46752359	1	+	.	ID=g17655.t1.intron1;Parent=g17655.t1;
OW569405.1_Cistogaster_globosa_genome_assembly,_chromosome:_3	AUGUSTUS	CDS	46752360	46752606	0.99	+	1	ID=g17655.t1.CDS2;Parent=g17655.t1;
OW569405.1_Cistogaster_globosa_genome_assembly,_chromosome:_3	AUGUSTUS	exon	46752360	46752606	.	+	.	ID=g17655.t1.exon2;Parent=g17655.t1;
OW569405.1_Cistogaster_globosa_genome_assembly,_chromosome:_3	AUGUSTUS	stop_codon	46752604	46752606	.	+	0	ID=g17655.t1.stop1;Parent=g17655.t1;
OW569405.1_Cistogaster_globosa_genome_assembly,_chromosome:_3	AUGUSTUS	gene	46752712	46752996	.	+	.	ID=g17656;
OW569405.1_Cistogaster_globosa_genome_assembly,_chromosome:_3	AUGUSTUS	mRNA	46752712	46752996	0.6	+	.	ID=g17656.t1;Parent=g17656;
OW569405.1_Cistogaster_globosa_genome_assembly,_chromosome:_3	AUGUSTUS	start_codon	46752712	46752714	.	+	0	ID=g17656.t1.start1;Parent=g17656.t1;
OW569405.1_Cistogaster_globosa_genome_assembly,_chromosome:_3	AUGUSTUS	CDS	46752712	46752996	0.6	+	0	ID=g17656.t1.CDS1;Parent=g17656.t1;
OW569405.1_Cistogaster_globosa_genome_assembly,_chromosome:_3	AUGUSTUS	exon	46752712	46752996	.	+	.	ID=g17656.t1.exon1;Parent=g17656.t1;
OW569405.1_Cistogaster_globosa_genome_assembly,_chromosome:_3	AUGUSTUS	stop_codon	46752994	46752996	.	+	0	ID=g17656.t1.stop1;Parent=g17656.t1;
OW569405.1_Cistogaster_globosa_genome_assembly,_chromosome:_3	AUGUSTUS	gene	46761386	46761720	.	+	.	ID=g17657;
OW569405.1_Cistogaster_globosa_genome_assembly,_chromosome:_3	AUGUSTUS	mRNA	46761386	46761720	0.93	+	.	ID=g17657.t1;Parent=g17657;
OW569405.1_Cistogaster_globosa_genome_assembly,_chromosome:_3	AUGUSTUS	start_codon	46761386	46761388	.	+	0	ID=g17657.t1.start1;Parent=g17657.t1;
OW569405.1_Cistogaster_globosa_genome_assembly,_chromosome:_3	AUGUSTUS	CDS	46761386	46761421	0.97	+	0	ID=g17657.t1.CDS1;Parent=g17657.t1;
OW569405.1_Cistogaster_globosa_genome_assembly,_chromosome:_3	AUGUSTUS	exon	46761386	46761421	.	+	.	ID=g17657.t1.exon1;Parent=g17657.t1;
OW569405.1_Cistogaster_globosa_genome_assembly,_chromosome:_3	AUGUSTUS	intron	46761422	46761513	0.97	+	.	ID=g17657.t1.intron1;Parent=g17657.t1;
OW569405.1_Cistogaster_globosa_genome_assembly,_chromosome:_3	AUGUSTUS	CDS	46761514	46761720	0.93	+	0	ID=g17657.t1.CDS2;Parent=g17657.t1;
OW569405.1_Cistogaster_globosa_genome_assembly,_chromosome:_3	AUGUSTUS	exon	46761514	46761720	.	+	.	ID=g17657.t1.exon2;Parent=g17657.t1;
OW569405.1_Cistogaster_globosa_genome_assembly,_chromosome:_3	AUGUSTUS	stop_codon	46761718	46761720	.	+	0	ID=g17657.t1.stop1;Parent=g17657.t1;
OW569405.1_Cistogaster_globosa_genome_assembly,_chromosome:_3	AUGUSTUS	gene	46761975	46762724	.	+	.	ID=g17658;
OW569405.1_Cistogaster_globosa_genome_assembly,_chromosome:_3	AUGUSTUS	mRNA	46761975	46762724	0.95	+	.	ID=g17658.t1;Parent=g17658;
OW569405.1_Cistogaster_globosa_genome_assembly,_chromosome:_3	AUGUSTUS	start_codon	46761975	46761977	.	+	0	ID=g17658.t1.start1;Parent=g17658.t1;
OW569405.1_Cistogaster_globosa_genome_assembly,_chromosome:_3	AUGUSTUS	CDS	46761975	46762102	0.98	+	0	ID=g17658.t1.CDS1;Parent=g17658.t1;
OW569405.1_Cistogaster_globosa_genome_assembly,_chromosome:_3	AUGUSTUS	exon	46761975	46762102	.	+	.	ID=g17658.t1.exon1;Parent=g17658.t1;
OW569405.1_Cistogaster_globosa_genome_assembly,_chromosome:_3	AUGUSTUS	intron	46762103	46762579	0.95	+	.	ID=g17658.t1.intron1;Parent=g17658.t1;
OW569405.1_Cistogaster_globosa_genome_assembly,_chromosome:_3	AUGUSTUS	CDS	46762580	46762724	0.95	+	1	ID=g17658.t1.CDS2;Parent=g17658.t1;
OW569405.1_Cistogaster_globosa_genome_assembly,_chromosome:_3	AUGUSTUS	exon	46762580	46762724	.	+	.	ID=g17658.t1.exon2;Parent=g17658.t1;
OW569405.1_Cistogaster_globosa_genome_assembly,_chromosome:_3	AUGUSTUS	stop_codon	46762722	46762724	.	+	0	ID=g17658.t1.stop1;Parent=g17658.t1;
OW569405.1_Cistogaster_globosa_genome_assembly,_chromosome:_3	AUGUSTUS	gene	46765307	46765924	.	+	.	ID=g17659;
OW569405.1_Cistogaster_globosa_genome_assembly,_chromosome:_3	AUGUSTUS	mRNA	46765307	46765924	0.68	+	.	ID=g17659.t1;Parent=g17659;
OW569405.1_Cistogaster_globosa_genome_assembly,_chromosome:_3	AUGUSTUS	start_codon	46765307	46765309	.	+	0	ID=g17659.t1.start1;Parent=g17659.t1;
OW569405.1_Cistogaster_globosa_genome_assembly,_chromosome:_3	AUGUSTUS	CDS	46765307	46765400	0.75	+	0	ID=g17659.t1.CDS1;Parent=g17659.t1;
OW569405.1_Cistogaster_globosa_genome_assembly,_chromosome:_3	AUGUSTUS	exon	46765307	46765400	.	+	.	ID=g17659.t1.exon1;Parent=g17659.t1;
OW569405.1_Cistogaster_globosa_genome_assembly,_chromosome:_3	AUGUSTUS	intron	46765401	46765473	0.68	+	.	ID=g17659.t1.intron1;Parent=g17659.t1;
OW569405.1_Cistogaster_globosa_genome_assembly,_chromosome:_3	AUGUSTUS	CDS	46765474	46765574	0.83	+	2	ID=g17659.t1.CDS2;Parent=g17659.t1;
OW569405.1_Cistogaster_globosa_genome_assembly,_chromosome:_3	AUGUSTUS	exon	46765474	46765574	.	+	.	ID=g17659.t1.exon2;Parent=g17659.t1;
OW569405.1_Cistogaster_globosa_genome_assembly,_chromosome:_3	AUGUSTUS	intron	46765575	46765628	0.98	+	.	ID=g17659.t1.intron2;Parent=g17659.t1;
OW569405.1_Cistogaster_globosa_genome_assembly,_chromosome:_3	AUGUSTUS	CDS	46765629	46765699	0.98	+	0	ID=g17659.t1.CDS3;Parent=g17659.t1;
OW569405.1_Cistogaster_globosa_genome_assembly,_chromosome:_3	AUGUSTUS	exon	46765629	46765699	.	+	.	ID=g17659.t1.exon3;Parent=g17659.t1;
OW569405.1_Cistogaster_globosa_genome_assembly,_chromosome:_3	AUGUSTUS	intron	46765700	46765749	0.98	+	.	ID=g17659.t1.intron3;Parent=g17659.t1;
OW569405.1_Cistogaster_globosa_genome_assembly,_chromosome:_3	AUGUSTUS	CDS	46765750	46765924	0.98	+	1	ID=g17659.t1.CDS4;Parent=g17659.t1;
OW569405.1_Cistogaster_globosa_genome_assembly,_chromosome:_3	AUGUSTUS	exon	46765750	46765924	.	+	.	ID=g17659.t1.exon4;Parent=g17659.t1;
OW569405.1_Cistogaster_globosa_genome_assembly,_chromosome:_3	AUGUSTUS	stop_codon	46765922	46765924	.	+	0	ID=g17659.t1.stop1;Parent=g17659.t1;
OW569405.1_Cistogaster_globosa_genome_assembly,_chromosome:_3	AUGUSTUS	gene	46778167	46778379	.	+	.	ID=g17660;
OW569405.1_Cistogaster_globosa_genome_assembly,_chromosome:_3	AUGUSTUS	mRNA	46778167	46778379	0.54	+	.	ID=g17660.t1;Parent=g17660;
OW569405.1_Cistogaster_globosa_genome_assembly,_chromosome:_3	AUGUSTUS	start_codon	46778167	46778169	.	+	0	ID=g17660.t1.start1;Parent=g17660.t1;
OW569405.1_Cistogaster_globosa_genome_assembly,_chromosome:_3	AUGUSTUS	CDS	46778167	46778379	0.54	+	0	ID=g17660.t1.CDS1;Parent=g17660.t1;
OW569405.1_Cistogaster_globosa_genome_assembly,_chromosome:_3	AUGUSTUS	exon	46778167	46778379	.	+	.	ID=g17660.t1.exon1;Parent=g17660.t1;
OW569405.1_Cistogaster_globosa_genome_assembly,_chromosome:_3	AUGUSTUS	stop_codon	46778377	46778379	.	+	0	ID=g17660.t1.stop1;Parent=g17660.t1;
OW569405.1_Cistogaster_globosa_genome_assembly,_chromosome:_3	AUGUSTUS	gene	46797724	46798058	.	+	.	ID=g17661;
OW569405.1_Cistogaster_globosa_genome_assembly,_chromosome:_3	AUGUSTUS	mRNA	46797724	46798058	0.97	+	.	ID=g17661.t1;Parent=g17661;
OW569405.1_Cistogaster_globosa_genome_assembly,_chromosome:_3	AUGUSTUS	start_codon	46797724	46797726	.	+	0	ID=g17661.t1.start1;Parent=g17661.t1;
OW569405.1_Cistogaster_globosa_genome_assembly,_chromosome:_3	AUGUSTUS	CDS	46797724	46797759	0.99	+	0	ID=g17661.t1.CDS1;Parent=g17661.t1;
OW569405.1_Cistogaster_globosa_genome_assembly,_chromosome:_3	AUGUSTUS	exon	46797724	46797759	.	+	.	ID=g17661.t1.exon1;Parent=g17661.t1;
OW569405.1_Cistogaster_globosa_genome_assembly,_chromosome:_3	AUGUSTUS	intron	46797760	46797851	0.99	+	.	ID=g17661.t1.intron1;Parent=g17661.t1;
OW569405.1_Cistogaster_globosa_genome_assembly,_chromosome:_3	AUGUSTUS	CDS	46797852	46798058	0.97	+	0	ID=g17661.t1.CDS2;Parent=g17661.t1;
OW569405.1_Cistogaster_globosa_genome_assembly,_chromosome:_3	AUGUSTUS	exon	46797852	46798058	.	+	.	ID=g17661.t1.exon2;Parent=g17661.t1;
OW569405.1_Cistogaster_globosa_genome_assembly,_chromosome:_3	AUGUSTUS	stop_codon	46798056	46798058	.	+	0	ID=g17661.t1.stop1;Parent=g17661.t1;
OW569405.1_Cistogaster_globosa_genome_assembly,_chromosome:_3	AUGUSTUS	gene	46798313	46802271	.	+	.	ID=g17662;
OW569405.1_Cistogaster_globosa_genome_assembly,_chromosome:_3	AUGUSTUS	mRNA	46798313	46802271	1	+	.	ID=g17662.t1;Parent=g17662;
OW569405.1_Cistogaster_globosa_genome_assembly,_chromosome:_3	AUGUSTUS	start_codon	46798313	46798315	.	+	0	ID=g17662.t1.start1;Parent=g17662.t1;
OW569405.1_Cistogaster_globosa_genome_assembly,_chromosome:_3	AUGUSTUS	CDS	46798313	46798440	1	+	0	ID=g17662.t1.CDS1;Parent=g17662.t1;
OW569405.1_Cistogaster_globosa_genome_assembly,_chromosome:_3	AUGUSTUS	exon	46798313	46798440	.	+	.	ID=g17662.t1.exon1;Parent=g17662.t1;
OW569405.1_Cistogaster_globosa_genome_assembly,_chromosome:_3	AUGUSTUS	intron	46798441	46802096	1	+	.	ID=g17662.t1.intron1;Parent=g17662.t1;
OW569405.1_Cistogaster_globosa_genome_assembly,_chromosome:_3	AUGUSTUS	CDS	46802097	46802271	1	+	1	ID=g17662.t1.CDS2;Parent=g17662.t1;
OW569405.1_Cistogaster_globosa_genome_assembly,_chromosome:_3	AUGUSTUS	exon	46802097	46802271	.	+	.	ID=g17662.t1.exon2;Parent=g17662.t1;
OW569405.1_Cistogaster_globosa_genome_assembly,_chromosome:_3	AUGUSTUS	stop_codon	46802269	46802271	.	+	0	ID=g17662.t1.stop1;Parent=g17662.t1;
OW569405.1_Cistogaster_globosa_genome_assembly,_chromosome:_3	AUGUSTUS	gene	46816693	46818026	.	+	.	ID=g17663;
OW569405.1_Cistogaster_globosa_genome_assembly,_chromosome:_3	AUGUSTUS	mRNA	46816693	46818026	0.78	+	.	ID=g17663.t1;Parent=g17663;
OW569405.1_Cistogaster_globosa_genome_assembly,_chromosome:_3	AUGUSTUS	start_codon	46816693	46816695	.	+	0	ID=g17663.t1.start1;Parent=g17663.t1;
OW569405.1_Cistogaster_globosa_genome_assembly,_chromosome:_3	AUGUSTUS	CDS	46816693	46816706	0.79	+	0	ID=g17663.t1.CDS1;Parent=g17663.t1;
OW569405.1_Cistogaster_globosa_genome_assembly,_chromosome:_3	AUGUSTUS	exon	46816693	46816706	.	+	.	ID=g17663.t1.exon1;Parent=g17663.t1;
OW569405.1_Cistogaster_globosa_genome_assembly,_chromosome:_3	AUGUSTUS	intron	46816707	46817263	0.78	+	.	ID=g17663.t1.intron1;Parent=g17663.t1;
OW569405.1_Cistogaster_globosa_genome_assembly,_chromosome:_3	AUGUSTUS	CDS	46817264	46818026	0.86	+	1	ID=g17663.t1.CDS2;Parent=g17663.t1;
OW569405.1_Cistogaster_globosa_genome_assembly,_chromosome:_3	AUGUSTUS	exon	46817264	46818026	.	+	.	ID=g17663.t1.exon2;Parent=g17663.t1;
OW569405.1_Cistogaster_globosa_genome_assembly,_chromosome:_3	AUGUSTUS	stop_codon	46818024	46818026	.	+	0	ID=g17663.t1.stop1;Parent=g17663.t1;
OW569405.1_Cistogaster_globosa_genome_assembly,_chromosome:_3	AUGUSTUS	mRNA	46816693	46818026	0.2	+	.	ID=g17663.t2;Parent=g17663;
OW569405.1_Cistogaster_globosa_genome_assembly,_chromosome:_3	AUGUSTUS	start_codon	46816693	46816695	.	+	0	ID=g17663.t2.start1;Parent=g17663.t2;
OW569405.1_Cistogaster_globosa_genome_assembly,_chromosome:_3	AUGUSTUS	CDS	46816693	46816706	0.21	+	0	ID=g17663.t2.CDS1;Parent=g17663.t2;
OW569405.1_Cistogaster_globosa_genome_assembly,_chromosome:_3	AUGUSTUS	exon	46816693	46816706	.	+	.	ID=g17663.t2.exon1;Parent=g17663.t2;
OW569405.1_Cistogaster_globosa_genome_assembly,_chromosome:_3	AUGUSTUS	intron	46816707	46817050	0.2	+	.	ID=g17663.t2.intron1;Parent=g17663.t2;
OW569405.1_Cistogaster_globosa_genome_assembly,_chromosome:_3	AUGUSTUS	CDS	46817051	46818026	0.81	+	1	ID=g17663.t2.CDS2;Parent=g17663.t2;
OW569405.1_Cistogaster_globosa_genome_assembly,_chromosome:_3	AUGUSTUS	exon	46817051	46818026	.	+	.	ID=g17663.t2.exon2;Parent=g17663.t2;
OW569405.1_Cistogaster_globosa_genome_assembly,_chromosome:_3	AUGUSTUS	stop_codon	46818024	46818026	.	+	0	ID=g17663.t2.stop1;Parent=g17663.t2;
OW569405.1_Cistogaster_globosa_genome_assembly,_chromosome:_3	AUGUSTUS	gene	46817007	46818026	.	+	.	ID=g17664;
OW569405.1_Cistogaster_globosa_genome_assembly,_chromosome:_3	AUGUSTUS	mRNA	46817007	46818026	0.74	+	.	ID=g17664.t1;Parent=g17664;
OW569405.1_Cistogaster_globosa_genome_assembly,_chromosome:_3	AUGUSTUS	start_codon	46817007	46817009	.	+	0	ID=g17664.t1.start1;Parent=g17664.t1;
OW569405.1_Cistogaster_globosa_genome_assembly,_chromosome:_3	AUGUSTUS	CDS	46817007	46818026	0.74	+	0	ID=g17664.t1.CDS1;Parent=g17664.t1;
OW569405.1_Cistogaster_globosa_genome_assembly,_chromosome:_3	AUGUSTUS	exon	46817007	46818026	.	+	.	ID=g17664.t1.exon1;Parent=g17664.t1;
OW569405.1_Cistogaster_globosa_genome_assembly,_chromosome:_3	AUGUSTUS	stop_codon	46818024	46818026	.	+	0	ID=g17664.t1.stop1;Parent=g17664.t1;
OW569405.1_Cistogaster_globosa_genome_assembly,_chromosome:_3	AUGUSTUS	gene	46830245	46831117	.	+	.	ID=g17665;
OW569405.1_Cistogaster_globosa_genome_assembly,_chromosome:_3	AUGUSTUS	mRNA	46830245	46831117	0.72	+	.	ID=g17665.t1;Parent=g17665;
OW569405.1_Cistogaster_globosa_genome_assembly,_chromosome:_3	AUGUSTUS	start_codon	46830245	46830247	.	+	0	ID=g17665.t1.start1;Parent=g17665.t1;
OW569405.1_Cistogaster_globosa_genome_assembly,_chromosome:_3	AUGUSTUS	CDS	46830245	46831117	0.72	+	0	ID=g17665.t1.CDS1;Parent=g17665.t1;
OW569405.1_Cistogaster_globosa_genome_assembly,_chromosome:_3	AUGUSTUS	exon	46830245	46831117	.	+	.	ID=g17665.t1.exon1;Parent=g17665.t1;
OW569405.1_Cistogaster_globosa_genome_assembly,_chromosome:_3	AUGUSTUS	stop_codon	46831115	46831117	.	+	0	ID=g17665.t1.stop1;Parent=g17665.t1;
OW569405.1_Cistogaster_globosa_genome_assembly,_chromosome:_3	AUGUSTUS	gene	46831955	46832464	.	+	.	ID=g17666;
OW569405.1_Cistogaster_globosa_genome_assembly,_chromosome:_3	AUGUSTUS	mRNA	46831955	46832464	0.91	+	.	ID=g17666.t1;Parent=g17666;
OW569405.1_Cistogaster_globosa_genome_assembly,_chromosome:_3	AUGUSTUS	start_codon	46831955	46831957	.	+	0	ID=g17666.t1.start1;Parent=g17666.t1;
OW569405.1_Cistogaster_globosa_genome_assembly,_chromosome:_3	AUGUSTUS	CDS	46831955	46832464	0.91	+	0	ID=g17666.t1.CDS1;Parent=g17666.t1;
OW569405.1_Cistogaster_globosa_genome_assembly,_chromosome:_3	AUGUSTUS	exon	46831955	46832464	.	+	.	ID=g17666.t1.exon1;Parent=g17666.t1;
OW569405.1_Cistogaster_globosa_genome_assembly,_chromosome:_3	AUGUSTUS	stop_codon	46832462	46832464	.	+	0	ID=g17666.t1.stop1;Parent=g17666.t1;
OW569405.1_Cistogaster_globosa_genome_assembly,_chromosome:_3	AUGUSTUS	gene	46879160	46880066	.	-	.	ID=g17667;
OW569405.1_Cistogaster_globosa_genome_assembly,_chromosome:_3	AUGUSTUS	mRNA	46879160	46880066	0.72	-	.	ID=g17667.t1;Parent=g17667;
OW569405.1_Cistogaster_globosa_genome_assembly,_chromosome:_3	AUGUSTUS	stop_codon	46879160	46879162	.	-	0	ID=g17667.t1.stop1;Parent=g17667.t1;
OW569405.1_Cistogaster_globosa_genome_assembly,_chromosome:_3	AUGUSTUS	CDS	46879160	46879243	0.92	-	0	ID=g17667.t1.CDS1;Parent=g17667.t1;
OW569405.1_Cistogaster_globosa_genome_assembly,_chromosome:_3	AUGUSTUS	exon	46879160	46879243	.	-	.	ID=g17667.t1.exon1;Parent=g17667.t1;
OW569405.1_Cistogaster_globosa_genome_assembly,_chromosome:_3	AUGUSTUS	intron	46879244	46879769	0.72	-	.	ID=g17667.t1.intron1;Parent=g17667.t1;
OW569405.1_Cistogaster_globosa_genome_assembly,_chromosome:_3	AUGUSTUS	CDS	46879770	46880066	0.73	-	0	ID=g17667.t1.CDS2;Parent=g17667.t1;
OW569405.1_Cistogaster_globosa_genome_assembly,_chromosome:_3	AUGUSTUS	exon	46879770	46880066	.	-	.	ID=g17667.t1.exon2;Parent=g17667.t1;
OW569405.1_Cistogaster_globosa_genome_assembly,_chromosome:_3	AUGUSTUS	start_codon	46880064	46880066	.	-	0	ID=g17667.t1.start1;Parent=g17667.t1;
OW569405.1_Cistogaster_globosa_genome_assembly,_chromosome:_3	AUGUSTUS	gene	46882472	46883481	.	-	.	ID=g17668;
OW569405.1_Cistogaster_globosa_genome_assembly,_chromosome:_3	AUGUSTUS	mRNA	46882472	46883481	0.79	-	.	ID=g17668.t1;Parent=g17668;
OW569405.1_Cistogaster_globosa_genome_assembly,_chromosome:_3	AUGUSTUS	stop_codon	46882472	46882474	.	-	0	ID=g17668.t1.stop1;Parent=g17668.t1;
OW569405.1_Cistogaster_globosa_genome_assembly,_chromosome:_3	AUGUSTUS	CDS	46882472	46882759	1	-	0	ID=g17668.t1.CDS1;Parent=g17668.t1;
OW569405.1_Cistogaster_globosa_genome_assembly,_chromosome:_3	AUGUSTUS	exon	46882472	46882759	.	-	.	ID=g17668.t1.exon1;Parent=g17668.t1;
OW569405.1_Cistogaster_globosa_genome_assembly,_chromosome:_3	AUGUSTUS	intron	46882760	46883313	0.79	-	.	ID=g17668.t1.intron1;Parent=g17668.t1;
OW569405.1_Cistogaster_globosa_genome_assembly,_chromosome:_3	AUGUSTUS	CDS	46883314	46883481	0.79	-	0	ID=g17668.t1.CDS2;Parent=g17668.t1;
OW569405.1_Cistogaster_globosa_genome_assembly,_chromosome:_3	AUGUSTUS	exon	46883314	46883481	.	-	.	ID=g17668.t1.exon2;Parent=g17668.t1;
OW569405.1_Cistogaster_globosa_genome_assembly,_chromosome:_3	AUGUSTUS	start_codon	46883479	46883481	.	-	0	ID=g17668.t1.start1;Parent=g17668.t1;
OW569405.1_Cistogaster_globosa_genome_assembly,_chromosome:_3	AUGUSTUS	gene	46883512	46883880	.	-	.	ID=g17669;
OW569405.1_Cistogaster_globosa_genome_assembly,_chromosome:_3	AUGUSTUS	mRNA	46883512	46883880	0.71	-	.	ID=g17669.t1;Parent=g17669;
OW569405.1_Cistogaster_globosa_genome_assembly,_chromosome:_3	AUGUSTUS	stop_codon	46883512	46883514	.	-	0	ID=g17669.t1.stop1;Parent=g17669.t1;
OW569405.1_Cistogaster_globosa_genome_assembly,_chromosome:_3	AUGUSTUS	CDS	46883512	46883880	0.71	-	0	ID=g17669.t1.CDS1;Parent=g17669.t1;
OW569405.1_Cistogaster_globosa_genome_assembly,_chromosome:_3	AUGUSTUS	exon	46883512	46883880	.	-	.	ID=g17669.t1.exon1;Parent=g17669.t1;
OW569405.1_Cistogaster_globosa_genome_assembly,_chromosome:_3	AUGUSTUS	start_codon	46883878	46883880	.	-	0	ID=g17669.t1.start1;Parent=g17669.t1;
OW569405.1_Cistogaster_globosa_genome_assembly,_chromosome:_3	AUGUSTUS	gene	46913259	46913903	.	+	.	ID=g17670;
OW569405.1_Cistogaster_globosa_genome_assembly,_chromosome:_3	AUGUSTUS	mRNA	46913259	46913903	0.96	+	.	ID=g17670.t1;Parent=g17670;
OW569405.1_Cistogaster_globosa_genome_assembly,_chromosome:_3	AUGUSTUS	start_codon	46913259	46913261	.	+	0	ID=g17670.t1.start1;Parent=g17670.t1;
OW569405.1_Cistogaster_globosa_genome_assembly,_chromosome:_3	AUGUSTUS	CDS	46913259	46913431	0.98	+	0	ID=g17670.t1.CDS1;Parent=g17670.t1;
OW569405.1_Cistogaster_globosa_genome_assembly,_chromosome:_3	AUGUSTUS	exon	46913259	46913431	.	+	.	ID=g17670.t1.exon1;Parent=g17670.t1;
OW569405.1_Cistogaster_globosa_genome_assembly,_chromosome:_3	AUGUSTUS	intron	46913432	46913722	0.96	+	.	ID=g17670.t1.intron1;Parent=g17670.t1;
OW569405.1_Cistogaster_globosa_genome_assembly,_chromosome:_3	AUGUSTUS	CDS	46913723	46913903	0.96	+	1	ID=g17670.t1.CDS2;Parent=g17670.t1;
OW569405.1_Cistogaster_globosa_genome_assembly,_chromosome:_3	AUGUSTUS	exon	46913723	46913903	.	+	.	ID=g17670.t1.exon2;Parent=g17670.t1;
OW569405.1_Cistogaster_globosa_genome_assembly,_chromosome:_3	AUGUSTUS	stop_codon	46913901	46913903	.	+	0	ID=g17670.t1.stop1;Parent=g17670.t1;
OW569405.1_Cistogaster_globosa_genome_assembly,_chromosome:_3	AUGUSTUS	gene	46917722	46918075	.	+	.	ID=g17671;
OW569405.1_Cistogaster_globosa_genome_assembly,_chromosome:_3	AUGUSTUS	mRNA	46917722	46918075	0.61	+	.	ID=g17671.t1;Parent=g17671;
OW569405.1_Cistogaster_globosa_genome_assembly,_chromosome:_3	AUGUSTUS	start_codon	46917722	46917724	.	+	0	ID=g17671.t1.start1;Parent=g17671.t1;
OW569405.1_Cistogaster_globosa_genome_assembly,_chromosome:_3	AUGUSTUS	CDS	46917722	46917778	0.94	+	0	ID=g17671.t1.CDS1;Parent=g17671.t1;
OW569405.1_Cistogaster_globosa_genome_assembly,_chromosome:_3	AUGUSTUS	exon	46917722	46917778	.	+	.	ID=g17671.t1.exon1;Parent=g17671.t1;
OW569405.1_Cistogaster_globosa_genome_assembly,_chromosome:_3	AUGUSTUS	intron	46917779	46917910	0.61	+	.	ID=g17671.t1.intron1;Parent=g17671.t1;
OW569405.1_Cistogaster_globosa_genome_assembly,_chromosome:_3	AUGUSTUS	CDS	46917911	46918075	0.64	+	0	ID=g17671.t1.CDS2;Parent=g17671.t1;
OW569405.1_Cistogaster_globosa_genome_assembly,_chromosome:_3	AUGUSTUS	exon	46917911	46918075	.	+	.	ID=g17671.t1.exon2;Parent=g17671.t1;
OW569405.1_Cistogaster_globosa_genome_assembly,_chromosome:_3	AUGUSTUS	stop_codon	46918073	46918075	.	+	0	ID=g17671.t1.stop1;Parent=g17671.t1;
OW569405.1_Cistogaster_globosa_genome_assembly,_chromosome:_3	AUGUSTUS	gene	46918130	46918549	.	+	.	ID=g17672;
OW569405.1_Cistogaster_globosa_genome_assembly,_chromosome:_3	AUGUSTUS	mRNA	46918130	46918549	1	+	.	ID=g17672.t1;Parent=g17672;
OW569405.1_Cistogaster_globosa_genome_assembly,_chromosome:_3	AUGUSTUS	start_codon	46918130	46918132	.	+	0	ID=g17672.t1.start1;Parent=g17672.t1;
OW569405.1_Cistogaster_globosa_genome_assembly,_chromosome:_3	AUGUSTUS	CDS	46918130	46918549	1	+	0	ID=g17672.t1.CDS1;Parent=g17672.t1;
OW569405.1_Cistogaster_globosa_genome_assembly,_chromosome:_3	AUGUSTUS	exon	46918130	46918549	.	+	.	ID=g17672.t1.exon1;Parent=g17672.t1;
OW569405.1_Cistogaster_globosa_genome_assembly,_chromosome:_3	AUGUSTUS	stop_codon	46918547	46918549	.	+	0	ID=g17672.t1.stop1;Parent=g17672.t1;
OW569405.1_Cistogaster_globosa_genome_assembly,_chromosome:_3	AUGUSTUS	gene	46918727	46920833	.	+	.	ID=g17673;
OW569405.1_Cistogaster_globosa_genome_assembly,_chromosome:_3	AUGUSTUS	mRNA	46918727	46920833	1	+	.	ID=g17673.t1;Parent=g17673;
OW569405.1_Cistogaster_globosa_genome_assembly,_chromosome:_3	AUGUSTUS	start_codon	46918727	46918729	.	+	0	ID=g17673.t1.start1;Parent=g17673.t1;
OW569405.1_Cistogaster_globosa_genome_assembly,_chromosome:_3	AUGUSTUS	CDS	46918727	46918839	1	+	0	ID=g17673.t1.CDS1;Parent=g17673.t1;
OW569405.1_Cistogaster_globosa_genome_assembly,_chromosome:_3	AUGUSTUS	exon	46918727	46918839	.	+	.	ID=g17673.t1.exon1;Parent=g17673.t1;
OW569405.1_Cistogaster_globosa_genome_assembly,_chromosome:_3	AUGUSTUS	intron	46918840	46918927	1	+	.	ID=g17673.t1.intron1;Parent=g17673.t1;
OW569405.1_Cistogaster_globosa_genome_assembly,_chromosome:_3	AUGUSTUS	CDS	46918928	46920833	1	+	1	ID=g17673.t1.CDS2;Parent=g17673.t1;
OW569405.1_Cistogaster_globosa_genome_assembly,_chromosome:_3	AUGUSTUS	exon	46918928	46920833	.	+	.	ID=g17673.t1.exon2;Parent=g17673.t1;
OW569405.1_Cistogaster_globosa_genome_assembly,_chromosome:_3	AUGUSTUS	stop_codon	46920831	46920833	.	+	0	ID=g17673.t1.stop1;Parent=g17673.t1;
OW569405.1_Cistogaster_globosa_genome_assembly,_chromosome:_3	AUGUSTUS	gene	46925861	46926451	.	-	.	ID=g17674;
OW569405.1_Cistogaster_globosa_genome_assembly,_chromosome:_3	AUGUSTUS	mRNA	46925861	46926451	1	-	.	ID=g17674.t1;Parent=g17674;
OW569405.1_Cistogaster_globosa_genome_assembly,_chromosome:_3	AUGUSTUS	stop_codon	46925861	46925863	.	-	0	ID=g17674.t1.stop1;Parent=g17674.t1;
OW569405.1_Cistogaster_globosa_genome_assembly,_chromosome:_3	AUGUSTUS	CDS	46925861	46926451	1	-	0	ID=g17674.t1.CDS1;Parent=g17674.t1;
OW569405.1_Cistogaster_globosa_genome_assembly,_chromosome:_3	AUGUSTUS	exon	46925861	46926451	.	-	.	ID=g17674.t1.exon1;Parent=g17674.t1;
OW569405.1_Cistogaster_globosa_genome_assembly,_chromosome:_3	AUGUSTUS	start_codon	46926449	46926451	.	-	0	ID=g17674.t1.start1;Parent=g17674.t1;
OW569405.1_Cistogaster_globosa_genome_assembly,_chromosome:_3	AUGUSTUS	gene	46927531	46928217	.	-	.	ID=g17675;
OW569405.1_Cistogaster_globosa_genome_assembly,_chromosome:_3	AUGUSTUS	mRNA	46927531	46928217	1	-	.	ID=g17675.t1;Parent=g17675;
OW569405.1_Cistogaster_globosa_genome_assembly,_chromosome:_3	AUGUSTUS	stop_codon	46927531	46927533	.	-	0	ID=g17675.t1.stop1;Parent=g17675.t1;
OW569405.1_Cistogaster_globosa_genome_assembly,_chromosome:_3	AUGUSTUS	CDS	46927531	46927925	1	-	2	ID=g17675.t1.CDS1;Parent=g17675.t1;
OW569405.1_Cistogaster_globosa_genome_assembly,_chromosome:_3	AUGUSTUS	exon	46927531	46927925	.	-	.	ID=g17675.t1.exon1;Parent=g17675.t1;
OW569405.1_Cistogaster_globosa_genome_assembly,_chromosome:_3	AUGUSTUS	intron	46927926	46928009	1	-	.	ID=g17675.t1.intron1;Parent=g17675.t1;
OW569405.1_Cistogaster_globosa_genome_assembly,_chromosome:_3	AUGUSTUS	CDS	46928010	46928217	1	-	0	ID=g17675.t1.CDS2;Parent=g17675.t1;
OW569405.1_Cistogaster_globosa_genome_assembly,_chromosome:_3	AUGUSTUS	exon	46928010	46928217	.	-	.	ID=g17675.t1.exon2;Parent=g17675.t1;
OW569405.1_Cistogaster_globosa_genome_assembly,_chromosome:_3	AUGUSTUS	start_codon	46928215	46928217	.	-	0	ID=g17675.t1.start1;Parent=g17675.t1;
OW569405.1_Cistogaster_globosa_genome_assembly,_chromosome:_3	AUGUSTUS	gene	46974141	46974701	.	+	.	ID=g17676;
OW569405.1_Cistogaster_globosa_genome_assembly,_chromosome:_3	AUGUSTUS	mRNA	46974141	46974701	1	+	.	ID=g17676.t1;Parent=g17676;
OW569405.1_Cistogaster_globosa_genome_assembly,_chromosome:_3	AUGUSTUS	start_codon	46974141	46974143	.	+	0	ID=g17676.t1.start1;Parent=g17676.t1;
OW569405.1_Cistogaster_globosa_genome_assembly,_chromosome:_3	AUGUSTUS	CDS	46974141	46974373	1	+	0	ID=g17676.t1.CDS1;Parent=g17676.t1;
OW569405.1_Cistogaster_globosa_genome_assembly,_chromosome:_3	AUGUSTUS	exon	46974141	46974373	.	+	.	ID=g17676.t1.exon1;Parent=g17676.t1;
OW569405.1_Cistogaster_globosa_genome_assembly,_chromosome:_3	AUGUSTUS	intron	46974374	46974451	1	+	.	ID=g17676.t1.intron1;Parent=g17676.t1;
OW569405.1_Cistogaster_globosa_genome_assembly,_chromosome:_3	AUGUSTUS	CDS	46974452	46974701	1	+	1	ID=g17676.t1.CDS2;Parent=g17676.t1;
OW569405.1_Cistogaster_globosa_genome_assembly,_chromosome:_3	AUGUSTUS	exon	46974452	46974701	.	+	.	ID=g17676.t1.exon2;Parent=g17676.t1;
OW569405.1_Cistogaster_globosa_genome_assembly,_chromosome:_3	AUGUSTUS	stop_codon	46974699	46974701	.	+	0	ID=g17676.t1.stop1;Parent=g17676.t1;
OW569405.1_Cistogaster_globosa_genome_assembly,_chromosome:_3	AUGUSTUS	gene	46993016	46997799	.	-	.	ID=g17677;
OW569405.1_Cistogaster_globosa_genome_assembly,_chromosome:_3	AUGUSTUS	mRNA	46993016	46997799	1	-	.	ID=g17677.t1;Parent=g17677;
OW569405.1_Cistogaster_globosa_genome_assembly,_chromosome:_3	AUGUSTUS	stop_codon	46993016	46993018	.	-	0	ID=g17677.t1.stop1;Parent=g17677.t1;
OW569405.1_Cistogaster_globosa_genome_assembly,_chromosome:_3	AUGUSTUS	CDS	46993016	46993177	1	-	0	ID=g17677.t1.CDS1;Parent=g17677.t1;
OW569405.1_Cistogaster_globosa_genome_assembly,_chromosome:_3	AUGUSTUS	exon	46993016	46993177	.	-	.	ID=g17677.t1.exon1;Parent=g17677.t1;
OW569405.1_Cistogaster_globosa_genome_assembly,_chromosome:_3	AUGUSTUS	intron	46993178	46993255	1	-	.	ID=g17677.t1.intron1;Parent=g17677.t1;
OW569405.1_Cistogaster_globosa_genome_assembly,_chromosome:_3	AUGUSTUS	CDS	46993256	46993525	1	-	0	ID=g17677.t1.CDS2;Parent=g17677.t1;
OW569405.1_Cistogaster_globosa_genome_assembly,_chromosome:_3	AUGUSTUS	exon	46993256	46993525	.	-	.	ID=g17677.t1.exon2;Parent=g17677.t1;
OW569405.1_Cistogaster_globosa_genome_assembly,_chromosome:_3	AUGUSTUS	intron	46993526	46993654	1	-	.	ID=g17677.t1.intron2;Parent=g17677.t1;
OW569405.1_Cistogaster_globosa_genome_assembly,_chromosome:_3	AUGUSTUS	CDS	46993655	46994008	1	-	0	ID=g17677.t1.CDS3;Parent=g17677.t1;
OW569405.1_Cistogaster_globosa_genome_assembly,_chromosome:_3	AUGUSTUS	exon	46993655	46994008	.	-	.	ID=g17677.t1.exon3;Parent=g17677.t1;
OW569405.1_Cistogaster_globosa_genome_assembly,_chromosome:_3	AUGUSTUS	intron	46994009	46997655	1	-	.	ID=g17677.t1.intron3;Parent=g17677.t1;
OW569405.1_Cistogaster_globosa_genome_assembly,_chromosome:_3	AUGUSTUS	CDS	46997656	46997799	1	-	0	ID=g17677.t1.CDS4;Parent=g17677.t1;
OW569405.1_Cistogaster_globosa_genome_assembly,_chromosome:_3	AUGUSTUS	exon	46997656	46997799	.	-	.	ID=g17677.t1.exon4;Parent=g17677.t1;
OW569405.1_Cistogaster_globosa_genome_assembly,_chromosome:_3	AUGUSTUS	start_codon	46997797	46997799	.	-	0	ID=g17677.t1.start1;Parent=g17677.t1;
OW569405.1_Cistogaster_globosa_genome_assembly,_chromosome:_3	AUGUSTUS	gene	47047765	47049020	.	-	.	ID=g17678;
OW569405.1_Cistogaster_globosa_genome_assembly,_chromosome:_3	AUGUSTUS	mRNA	47047765	47049020	1	-	.	ID=g17678.t1;Parent=g17678;
OW569405.1_Cistogaster_globosa_genome_assembly,_chromosome:_3	AUGUSTUS	stop_codon	47047765	47047767	.	-	0	ID=g17678.t1.stop1;Parent=g17678.t1;
OW569405.1_Cistogaster_globosa_genome_assembly,_chromosome:_3	AUGUSTUS	CDS	47047765	47048412	1	-	0	ID=g17678.t1.CDS1;Parent=g17678.t1;
OW569405.1_Cistogaster_globosa_genome_assembly,_chromosome:_3	AUGUSTUS	exon	47047765	47048412	.	-	.	ID=g17678.t1.exon1;Parent=g17678.t1;
OW569405.1_Cistogaster_globosa_genome_assembly,_chromosome:_3	AUGUSTUS	intron	47048413	47048948	1	-	.	ID=g17678.t1.intron1;Parent=g17678.t1;
OW569405.1_Cistogaster_globosa_genome_assembly,_chromosome:_3	AUGUSTUS	CDS	47048949	47049020	1	-	0	ID=g17678.t1.CDS2;Parent=g17678.t1;
OW569405.1_Cistogaster_globosa_genome_assembly,_chromosome:_3	AUGUSTUS	exon	47048949	47049020	.	-	.	ID=g17678.t1.exon2;Parent=g17678.t1;
OW569405.1_Cistogaster_globosa_genome_assembly,_chromosome:_3	AUGUSTUS	start_codon	47049018	47049020	.	-	0	ID=g17678.t1.start1;Parent=g17678.t1;
OW569405.1_Cistogaster_globosa_genome_assembly,_chromosome:_3	AUGUSTUS	gene	47062660	47063374	.	+	.	ID=g17679;
OW569405.1_Cistogaster_globosa_genome_assembly,_chromosome:_3	AUGUSTUS	mRNA	47062660	47063374	0.73	+	.	ID=g17679.t1;Parent=g17679;
OW569405.1_Cistogaster_globosa_genome_assembly,_chromosome:_3	AUGUSTUS	start_codon	47062660	47062662	.	+	0	ID=g17679.t1.start1;Parent=g17679.t1;
OW569405.1_Cistogaster_globosa_genome_assembly,_chromosome:_3	AUGUSTUS	CDS	47062660	47062710	1	+	0	ID=g17679.t1.CDS1;Parent=g17679.t1;
OW569405.1_Cistogaster_globosa_genome_assembly,_chromosome:_3	AUGUSTUS	exon	47062660	47062710	.	+	.	ID=g17679.t1.exon1;Parent=g17679.t1;
OW569405.1_Cistogaster_globosa_genome_assembly,_chromosome:_3	AUGUSTUS	intron	47062711	47062765	1	+	.	ID=g17679.t1.intron1;Parent=g17679.t1;
OW569405.1_Cistogaster_globosa_genome_assembly,_chromosome:_3	AUGUSTUS	CDS	47062766	47062789	1	+	0	ID=g17679.t1.CDS2;Parent=g17679.t1;
OW569405.1_Cistogaster_globosa_genome_assembly,_chromosome:_3	AUGUSTUS	exon	47062766	47062789	.	+	.	ID=g17679.t1.exon2;Parent=g17679.t1;
OW569405.1_Cistogaster_globosa_genome_assembly,_chromosome:_3	AUGUSTUS	intron	47062790	47062900	0.8	+	.	ID=g17679.t1.intron2;Parent=g17679.t1;
OW569405.1_Cistogaster_globosa_genome_assembly,_chromosome:_3	AUGUSTUS	CDS	47062901	47063374	0.73	+	0	ID=g17679.t1.CDS3;Parent=g17679.t1;
OW569405.1_Cistogaster_globosa_genome_assembly,_chromosome:_3	AUGUSTUS	exon	47062901	47063374	.	+	.	ID=g17679.t1.exon3;Parent=g17679.t1;
OW569405.1_Cistogaster_globosa_genome_assembly,_chromosome:_3	AUGUSTUS	stop_codon	47063372	47063374	.	+	0	ID=g17679.t1.stop1;Parent=g17679.t1;
OW569405.1_Cistogaster_globosa_genome_assembly,_chromosome:_3	AUGUSTUS	gene	47077710	47078306	.	-	.	ID=g17680;
OW569405.1_Cistogaster_globosa_genome_assembly,_chromosome:_3	AUGUSTUS	mRNA	47077710	47078306	0.48	-	.	ID=g17680.t1;Parent=g17680;
OW569405.1_Cistogaster_globosa_genome_assembly,_chromosome:_3	AUGUSTUS	stop_codon	47077710	47077712	.	-	0	ID=g17680.t1.stop1;Parent=g17680.t1;
OW569405.1_Cistogaster_globosa_genome_assembly,_chromosome:_3	AUGUSTUS	CDS	47077710	47078005	0.58	-	2	ID=g17680.t1.CDS1;Parent=g17680.t1;
OW569405.1_Cistogaster_globosa_genome_assembly,_chromosome:_3	AUGUSTUS	exon	47077710	47078005	.	-	.	ID=g17680.t1.exon1;Parent=g17680.t1;
OW569405.1_Cistogaster_globosa_genome_assembly,_chromosome:_3	AUGUSTUS	intron	47078006	47078215	0.7	-	.	ID=g17680.t1.intron1;Parent=g17680.t1;
OW569405.1_Cistogaster_globosa_genome_assembly,_chromosome:_3	AUGUSTUS	CDS	47078216	47078306	0.72	-	0	ID=g17680.t1.CDS2;Parent=g17680.t1;
OW569405.1_Cistogaster_globosa_genome_assembly,_chromosome:_3	AUGUSTUS	exon	47078216	47078306	.	-	.	ID=g17680.t1.exon2;Parent=g17680.t1;
OW569405.1_Cistogaster_globosa_genome_assembly,_chromosome:_3	AUGUSTUS	start_codon	47078304	47078306	.	-	0	ID=g17680.t1.start1;Parent=g17680.t1;
OW569405.1_Cistogaster_globosa_genome_assembly,_chromosome:_3	AUGUSTUS	gene	47078567	47079226	.	-	.	ID=g17681;
OW569405.1_Cistogaster_globosa_genome_assembly,_chromosome:_3	AUGUSTUS	mRNA	47078567	47079226	1	-	.	ID=g17681.t1;Parent=g17681;
OW569405.1_Cistogaster_globosa_genome_assembly,_chromosome:_3	AUGUSTUS	stop_codon	47078567	47078569	.	-	0	ID=g17681.t1.stop1;Parent=g17681.t1;
OW569405.1_Cistogaster_globosa_genome_assembly,_chromosome:_3	AUGUSTUS	CDS	47078567	47079226	1	-	0	ID=g17681.t1.CDS1;Parent=g17681.t1;
OW569405.1_Cistogaster_globosa_genome_assembly,_chromosome:_3	AUGUSTUS	exon	47078567	47079226	.	-	.	ID=g17681.t1.exon1;Parent=g17681.t1;
OW569405.1_Cistogaster_globosa_genome_assembly,_chromosome:_3	AUGUSTUS	start_codon	47079224	47079226	.	-	0	ID=g17681.t1.start1;Parent=g17681.t1;
OW569405.1_Cistogaster_globosa_genome_assembly,_chromosome:_3	AUGUSTUS	gene	47079332	47080330	.	-	.	ID=g17682;
OW569405.1_Cistogaster_globosa_genome_assembly,_chromosome:_3	AUGUSTUS	mRNA	47079332	47080330	1	-	.	ID=g17682.t1;Parent=g17682;
OW569405.1_Cistogaster_globosa_genome_assembly,_chromosome:_3	AUGUSTUS	stop_codon	47079332	47079334	.	-	0	ID=g17682.t1.stop1;Parent=g17682.t1;
OW569405.1_Cistogaster_globosa_genome_assembly,_chromosome:_3	AUGUSTUS	CDS	47079332	47080330	1	-	0	ID=g17682.t1.CDS1;Parent=g17682.t1;
OW569405.1_Cistogaster_globosa_genome_assembly,_chromosome:_3	AUGUSTUS	exon	47079332	47080330	.	-	.	ID=g17682.t1.exon1;Parent=g17682.t1;
OW569405.1_Cistogaster_globosa_genome_assembly,_chromosome:_3	AUGUSTUS	start_codon	47080328	47080330	.	-	0	ID=g17682.t1.start1;Parent=g17682.t1;
OW569405.1_Cistogaster_globosa_genome_assembly,_chromosome:_3	AUGUSTUS	gene	47080621	47081836	.	-	.	ID=g17683;
OW569405.1_Cistogaster_globosa_genome_assembly,_chromosome:_3	AUGUSTUS	mRNA	47080621	47081836	1	-	.	ID=g17683.t1;Parent=g17683;
OW569405.1_Cistogaster_globosa_genome_assembly,_chromosome:_3	AUGUSTUS	stop_codon	47080621	47080623	.	-	0	ID=g17683.t1.stop1;Parent=g17683.t1;
OW569405.1_Cistogaster_globosa_genome_assembly,_chromosome:_3	AUGUSTUS	CDS	47080621	47081696	1	-	2	ID=g17683.t1.CDS1;Parent=g17683.t1;
OW569405.1_Cistogaster_globosa_genome_assembly,_chromosome:_3	AUGUSTUS	exon	47080621	47081696	.	-	.	ID=g17683.t1.exon1;Parent=g17683.t1;
OW569405.1_Cistogaster_globosa_genome_assembly,_chromosome:_3	AUGUSTUS	intron	47081697	47081784	1	-	.	ID=g17683.t1.intron1;Parent=g17683.t1;
OW569405.1_Cistogaster_globosa_genome_assembly,_chromosome:_3	AUGUSTUS	CDS	47081785	47081836	1	-	0	ID=g17683.t1.CDS2;Parent=g17683.t1;
OW569405.1_Cistogaster_globosa_genome_assembly,_chromosome:_3	AUGUSTUS	exon	47081785	47081836	.	-	.	ID=g17683.t1.exon2;Parent=g17683.t1;
OW569405.1_Cistogaster_globosa_genome_assembly,_chromosome:_3	AUGUSTUS	start_codon	47081834	47081836	.	-	0	ID=g17683.t1.start1;Parent=g17683.t1;
OW569405.1_Cistogaster_globosa_genome_assembly,_chromosome:_3	AUGUSTUS	gene	47091876	47114331	.	-	.	ID=g17684;
OW569405.1_Cistogaster_globosa_genome_assembly,_chromosome:_3	AUGUSTUS	mRNA	47091876	47114331	0.18	-	.	ID=g17684.t1;Parent=g17684;
OW569405.1_Cistogaster_globosa_genome_assembly,_chromosome:_3	AUGUSTUS	stop_codon	47091876	47091878	.	-	0	ID=g17684.t1.stop1;Parent=g17684.t1;
OW569405.1_Cistogaster_globosa_genome_assembly,_chromosome:_3	AUGUSTUS	CDS	47091876	47091962	0.48	-	0	ID=g17684.t1.CDS1;Parent=g17684.t1;
OW569405.1_Cistogaster_globosa_genome_assembly,_chromosome:_3	AUGUSTUS	exon	47091876	47091962	.	-	.	ID=g17684.t1.exon1;Parent=g17684.t1;
OW569405.1_Cistogaster_globosa_genome_assembly,_chromosome:_3	AUGUSTUS	intron	47091963	47092041	0.48	-	.	ID=g17684.t1.intron1;Parent=g17684.t1;
OW569405.1_Cistogaster_globosa_genome_assembly,_chromosome:_3	AUGUSTUS	CDS	47092042	47092146	0.44	-	0	ID=g17684.t1.CDS2;Parent=g17684.t1;
OW569405.1_Cistogaster_globosa_genome_assembly,_chromosome:_3	AUGUSTUS	exon	47092042	47092146	.	-	.	ID=g17684.t1.exon2;Parent=g17684.t1;
OW569405.1_Cistogaster_globosa_genome_assembly,_chromosome:_3	AUGUSTUS	intron	47092147	47098330	0.31	-	.	ID=g17684.t1.intron2;Parent=g17684.t1;
OW569405.1_Cistogaster_globosa_genome_assembly,_chromosome:_3	AUGUSTUS	CDS	47098331	47098498	0.6	-	0	ID=g17684.t1.CDS3;Parent=g17684.t1;
OW569405.1_Cistogaster_globosa_genome_assembly,_chromosome:_3	AUGUSTUS	exon	47098331	47098498	.	-	.	ID=g17684.t1.exon3;Parent=g17684.t1;
OW569405.1_Cistogaster_globosa_genome_assembly,_chromosome:_3	AUGUSTUS	intron	47098499	47100174	0.74	-	.	ID=g17684.t1.intron3;Parent=g17684.t1;
OW569405.1_Cistogaster_globosa_genome_assembly,_chromosome:_3	AUGUSTUS	CDS	47100175	47100456	0.89	-	0	ID=g17684.t1.CDS4;Parent=g17684.t1;
OW569405.1_Cistogaster_globosa_genome_assembly,_chromosome:_3	AUGUSTUS	exon	47100175	47100456	.	-	.	ID=g17684.t1.exon4;Parent=g17684.t1;
OW569405.1_Cistogaster_globosa_genome_assembly,_chromosome:_3	AUGUSTUS	intron	47100457	47105468	0.82	-	.	ID=g17684.t1.intron4;Parent=g17684.t1;
OW569405.1_Cistogaster_globosa_genome_assembly,_chromosome:_3	AUGUSTUS	CDS	47105469	47105636	0.78	-	0	ID=g17684.t1.CDS5;Parent=g17684.t1;
OW569405.1_Cistogaster_globosa_genome_assembly,_chromosome:_3	AUGUSTUS	exon	47105469	47105636	.	-	.	ID=g17684.t1.exon5;Parent=g17684.t1;
OW569405.1_Cistogaster_globosa_genome_assembly,_chromosome:_3	AUGUSTUS	intron	47105637	47107312	0.8	-	.	ID=g17684.t1.intron5;Parent=g17684.t1;
OW569405.1_Cistogaster_globosa_genome_assembly,_chromosome:_3	AUGUSTUS	CDS	47107313	47107594	0.89	-	0	ID=g17684.t1.CDS6;Parent=g17684.t1;
OW569405.1_Cistogaster_globosa_genome_assembly,_chromosome:_3	AUGUSTUS	exon	47107313	47107594	.	-	.	ID=g17684.t1.exon6;Parent=g17684.t1;
OW569405.1_Cistogaster_globosa_genome_assembly,_chromosome:_3	AUGUSTUS	intron	47107595	47113452	0.92	-	.	ID=g17684.t1.intron6;Parent=g17684.t1;
OW569405.1_Cistogaster_globosa_genome_assembly,_chromosome:_3	AUGUSTUS	CDS	47113453	47113547	0.92	-	2	ID=g17684.t1.CDS7;Parent=g17684.t1;
OW569405.1_Cistogaster_globosa_genome_assembly,_chromosome:_3	AUGUSTUS	exon	47113453	47113547	.	-	.	ID=g17684.t1.exon7;Parent=g17684.t1;
OW569405.1_Cistogaster_globosa_genome_assembly,_chromosome:_3	AUGUSTUS	intron	47113548	47114042	1	-	.	ID=g17684.t1.intron7;Parent=g17684.t1;
OW569405.1_Cistogaster_globosa_genome_assembly,_chromosome:_3	AUGUSTUS	CDS	47114043	47114331	1	-	0	ID=g17684.t1.CDS8;Parent=g17684.t1;
OW569405.1_Cistogaster_globosa_genome_assembly,_chromosome:_3	AUGUSTUS	exon	47114043	47114331	.	-	.	ID=g17684.t1.exon8;Parent=g17684.t1;
OW569405.1_Cistogaster_globosa_genome_assembly,_chromosome:_3	AUGUSTUS	start_codon	47114329	47114331	.	-	0	ID=g17684.t1.start1;Parent=g17684.t1;
OW569405.1_Cistogaster_globosa_genome_assembly,_chromosome:_3	AUGUSTUS	gene	47114692	47117678	.	-	.	ID=g17685;
OW569405.1_Cistogaster_globosa_genome_assembly,_chromosome:_3	AUGUSTUS	mRNA	47114692	47117678	0.49	-	.	ID=g17685.t1;Parent=g17685;
OW569405.1_Cistogaster_globosa_genome_assembly,_chromosome:_3	AUGUSTUS	stop_codon	47114692	47114694	.	-	0	ID=g17685.t1.stop1;Parent=g17685.t1;
OW569405.1_Cistogaster_globosa_genome_assembly,_chromosome:_3	AUGUSTUS	CDS	47114692	47115119	1	-	2	ID=g17685.t1.CDS1;Parent=g17685.t1;
OW569405.1_Cistogaster_globosa_genome_assembly,_chromosome:_3	AUGUSTUS	exon	47114692	47115119	.	-	.	ID=g17685.t1.exon1;Parent=g17685.t1;
OW569405.1_Cistogaster_globosa_genome_assembly,_chromosome:_3	AUGUSTUS	intron	47115120	47115400	0.5	-	.	ID=g17685.t1.intron1;Parent=g17685.t1;
OW569405.1_Cistogaster_globosa_genome_assembly,_chromosome:_3	AUGUSTUS	CDS	47115401	47116990	0.5	-	2	ID=g17685.t1.CDS2;Parent=g17685.t1;
OW569405.1_Cistogaster_globosa_genome_assembly,_chromosome:_3	AUGUSTUS	exon	47115401	47116990	.	-	.	ID=g17685.t1.exon2;Parent=g17685.t1;
OW569405.1_Cistogaster_globosa_genome_assembly,_chromosome:_3	AUGUSTUS	intron	47116991	47117674	0.96	-	.	ID=g17685.t1.intron2;Parent=g17685.t1;
OW569405.1_Cistogaster_globosa_genome_assembly,_chromosome:_3	AUGUSTUS	CDS	47117675	47117678	0.97	-	0	ID=g17685.t1.CDS3;Parent=g17685.t1;
OW569405.1_Cistogaster_globosa_genome_assembly,_chromosome:_3	AUGUSTUS	exon	47117675	47117678	.	-	.	ID=g17685.t1.exon3;Parent=g17685.t1;
OW569405.1_Cistogaster_globosa_genome_assembly,_chromosome:_3	AUGUSTUS	start_codon	47117676	47117678	.	-	0	ID=g17685.t1.start1;Parent=g17685.t1;
OW569405.1_Cistogaster_globosa_genome_assembly,_chromosome:_3	AUGUSTUS	gene	47139762	47140751	.	-	.	ID=g17686;
OW569405.1_Cistogaster_globosa_genome_assembly,_chromosome:_3	AUGUSTUS	mRNA	47139762	47140751	0.94	-	.	ID=g17686.t1;Parent=g17686;
OW569405.1_Cistogaster_globosa_genome_assembly,_chromosome:_3	AUGUSTUS	stop_codon	47139762	47139764	.	-	0	ID=g17686.t1.stop1;Parent=g17686.t1;
OW569405.1_Cistogaster_globosa_genome_assembly,_chromosome:_3	AUGUSTUS	CDS	47139762	47139959	0.95	-	0	ID=g17686.t1.CDS1;Parent=g17686.t1;
OW569405.1_Cistogaster_globosa_genome_assembly,_chromosome:_3	AUGUSTUS	exon	47139762	47139959	.	-	.	ID=g17686.t1.exon1;Parent=g17686.t1;
OW569405.1_Cistogaster_globosa_genome_assembly,_chromosome:_3	AUGUSTUS	intron	47139960	47140017	0.95	-	.	ID=g17686.t1.intron1;Parent=g17686.t1;
OW569405.1_Cistogaster_globosa_genome_assembly,_chromosome:_3	AUGUSTUS	CDS	47140018	47140097	0.97	-	2	ID=g17686.t1.CDS2;Parent=g17686.t1;
OW569405.1_Cistogaster_globosa_genome_assembly,_chromosome:_3	AUGUSTUS	exon	47140018	47140097	.	-	.	ID=g17686.t1.exon2;Parent=g17686.t1;
OW569405.1_Cistogaster_globosa_genome_assembly,_chromosome:_3	AUGUSTUS	intron	47140098	47140194	1	-	.	ID=g17686.t1.intron2;Parent=g17686.t1;
OW569405.1_Cistogaster_globosa_genome_assembly,_chromosome:_3	AUGUSTUS	CDS	47140195	47140325	1	-	1	ID=g17686.t1.CDS3;Parent=g17686.t1;
OW569405.1_Cistogaster_globosa_genome_assembly,_chromosome:_3	AUGUSTUS	exon	47140195	47140325	.	-	.	ID=g17686.t1.exon3;Parent=g17686.t1;
OW569405.1_Cistogaster_globosa_genome_assembly,_chromosome:_3	AUGUSTUS	intron	47140326	47140470	1	-	.	ID=g17686.t1.intron3;Parent=g17686.t1;
OW569405.1_Cistogaster_globosa_genome_assembly,_chromosome:_3	AUGUSTUS	CDS	47140471	47140675	0.99	-	2	ID=g17686.t1.CDS4;Parent=g17686.t1;
OW569405.1_Cistogaster_globosa_genome_assembly,_chromosome:_3	AUGUSTUS	exon	47140471	47140675	.	-	.	ID=g17686.t1.exon4;Parent=g17686.t1;
OW569405.1_Cistogaster_globosa_genome_assembly,_chromosome:_3	AUGUSTUS	intron	47140676	47140735	0.99	-	.	ID=g17686.t1.intron4;Parent=g17686.t1;
OW569405.1_Cistogaster_globosa_genome_assembly,_chromosome:_3	AUGUSTUS	CDS	47140736	47140751	0.99	-	0	ID=g17686.t1.CDS5;Parent=g17686.t1;
OW569405.1_Cistogaster_globosa_genome_assembly,_chromosome:_3	AUGUSTUS	exon	47140736	47140751	.	-	.	ID=g17686.t1.exon5;Parent=g17686.t1;
OW569405.1_Cistogaster_globosa_genome_assembly,_chromosome:_3	AUGUSTUS	start_codon	47140749	47140751	.	-	0	ID=g17686.t1.start1;Parent=g17686.t1;
OW569405.1_Cistogaster_globosa_genome_assembly,_chromosome:_3	AUGUSTUS	gene	47158723	47161005	.	+	.	ID=g17687;
OW569405.1_Cistogaster_globosa_genome_assembly,_chromosome:_3	AUGUSTUS	mRNA	47158723	47161005	1	+	.	ID=g17687.t1;Parent=g17687;
OW569405.1_Cistogaster_globosa_genome_assembly,_chromosome:_3	AUGUSTUS	start_codon	47158723	47158725	.	+	0	ID=g17687.t1.start1;Parent=g17687.t1;
OW569405.1_Cistogaster_globosa_genome_assembly,_chromosome:_3	AUGUSTUS	CDS	47158723	47161005	1	+	0	ID=g17687.t1.CDS1;Parent=g17687.t1;
OW569405.1_Cistogaster_globosa_genome_assembly,_chromosome:_3	AUGUSTUS	exon	47158723	47161005	.	+	.	ID=g17687.t1.exon1;Parent=g17687.t1;
OW569405.1_Cistogaster_globosa_genome_assembly,_chromosome:_3	AUGUSTUS	stop_codon	47161003	47161005	.	+	0	ID=g17687.t1.stop1;Parent=g17687.t1;
OW569405.1_Cistogaster_globosa_genome_assembly,_chromosome:_3	AUGUSTUS	mRNA	47159215	47161005	0.29	+	.	ID=g17687.t2;Parent=g17687;
OW569405.1_Cistogaster_globosa_genome_assembly,_chromosome:_3	AUGUSTUS	start_codon	47159215	47159217	.	+	0	ID=g17687.t2.start1;Parent=g17687.t2;
OW569405.1_Cistogaster_globosa_genome_assembly,_chromosome:_3	AUGUSTUS	CDS	47159215	47159539	0.3	+	0	ID=g17687.t2.CDS1;Parent=g17687.t2;
OW569405.1_Cistogaster_globosa_genome_assembly,_chromosome:_3	AUGUSTUS	exon	47159215	47159539	.	+	.	ID=g17687.t2.exon1;Parent=g17687.t2;
OW569405.1_Cistogaster_globosa_genome_assembly,_chromosome:_3	AUGUSTUS	intron	47159540	47160820	0.29	+	.	ID=g17687.t2.intron1;Parent=g17687.t2;
OW569405.1_Cistogaster_globosa_genome_assembly,_chromosome:_3	AUGUSTUS	CDS	47160821	47161005	0.5	+	2	ID=g17687.t2.CDS2;Parent=g17687.t2;
OW569405.1_Cistogaster_globosa_genome_assembly,_chromosome:_3	AUGUSTUS	exon	47160821	47161005	.	+	.	ID=g17687.t2.exon2;Parent=g17687.t2;
OW569405.1_Cistogaster_globosa_genome_assembly,_chromosome:_3	AUGUSTUS	stop_codon	47161003	47161005	.	+	0	ID=g17687.t2.stop1;Parent=g17687.t2;
OW569405.1_Cistogaster_globosa_genome_assembly,_chromosome:_3	AUGUSTUS	gene	47193392	47193886	.	-	.	ID=g17688;
OW569405.1_Cistogaster_globosa_genome_assembly,_chromosome:_3	AUGUSTUS	mRNA	47193392	47193886	0.96	-	.	ID=g17688.t1;Parent=g17688;
OW569405.1_Cistogaster_globosa_genome_assembly,_chromosome:_3	AUGUSTUS	stop_codon	47193392	47193394	.	-	0	ID=g17688.t1.stop1;Parent=g17688.t1;
OW569405.1_Cistogaster_globosa_genome_assembly,_chromosome:_3	AUGUSTUS	CDS	47193392	47193886	0.96	-	0	ID=g17688.t1.CDS1;Parent=g17688.t1;
OW569405.1_Cistogaster_globosa_genome_assembly,_chromosome:_3	AUGUSTUS	exon	47193392	47193886	.	-	.	ID=g17688.t1.exon1;Parent=g17688.t1;
OW569405.1_Cistogaster_globosa_genome_assembly,_chromosome:_3	AUGUSTUS	start_codon	47193884	47193886	.	-	0	ID=g17688.t1.start1;Parent=g17688.t1;
OW569405.1_Cistogaster_globosa_genome_assembly,_chromosome:_3	AUGUSTUS	gene	47206917	47207288	.	+	.	ID=g17689;
OW569405.1_Cistogaster_globosa_genome_assembly,_chromosome:_3	AUGUSTUS	mRNA	47206917	47207288	1	+	.	ID=g17689.t1;Parent=g17689;
OW569405.1_Cistogaster_globosa_genome_assembly,_chromosome:_3	AUGUSTUS	start_codon	47206917	47206919	.	+	0	ID=g17689.t1.start1;Parent=g17689.t1;
OW569405.1_Cistogaster_globosa_genome_assembly,_chromosome:_3	AUGUSTUS	CDS	47206917	47207288	1	+	0	ID=g17689.t1.CDS1;Parent=g17689.t1;
OW569405.1_Cistogaster_globosa_genome_assembly,_chromosome:_3	AUGUSTUS	exon	47206917	47207288	.	+	.	ID=g17689.t1.exon1;Parent=g17689.t1;
OW569405.1_Cistogaster_globosa_genome_assembly,_chromosome:_3	AUGUSTUS	stop_codon	47207286	47207288	.	+	0	ID=g17689.t1.stop1;Parent=g17689.t1;
OW569405.1_Cistogaster_globosa_genome_assembly,_chromosome:_3	AUGUSTUS	gene	47221938	47222813	.	+	.	ID=g17690;
OW569405.1_Cistogaster_globosa_genome_assembly,_chromosome:_3	AUGUSTUS	mRNA	47221938	47222813	0.9	+	.	ID=g17690.t1;Parent=g17690;
OW569405.1_Cistogaster_globosa_genome_assembly,_chromosome:_3	AUGUSTUS	start_codon	47221938	47221940	.	+	0	ID=g17690.t1.start1;Parent=g17690.t1;
OW569405.1_Cistogaster_globosa_genome_assembly,_chromosome:_3	AUGUSTUS	CDS	47221938	47222813	0.9	+	0	ID=g17690.t1.CDS1;Parent=g17690.t1;
OW569405.1_Cistogaster_globosa_genome_assembly,_chromosome:_3	AUGUSTUS	exon	47221938	47222813	.	+	.	ID=g17690.t1.exon1;Parent=g17690.t1;
OW569405.1_Cistogaster_globosa_genome_assembly,_chromosome:_3	AUGUSTUS	stop_codon	47222811	47222813	.	+	0	ID=g17690.t1.stop1;Parent=g17690.t1;
OW569405.1_Cistogaster_globosa_genome_assembly,_chromosome:_3	AUGUSTUS	gene	47228014	47228910	.	-	.	ID=g17691;
OW569405.1_Cistogaster_globosa_genome_assembly,_chromosome:_3	AUGUSTUS	mRNA	47228014	47228910	1	-	.	ID=g17691.t1;Parent=g17691;
OW569405.1_Cistogaster_globosa_genome_assembly,_chromosome:_3	AUGUSTUS	stop_codon	47228014	47228016	.	-	0	ID=g17691.t1.stop1;Parent=g17691.t1;
OW569405.1_Cistogaster_globosa_genome_assembly,_chromosome:_3	AUGUSTUS	CDS	47228014	47228910	1	-	0	ID=g17691.t1.CDS1;Parent=g17691.t1;
OW569405.1_Cistogaster_globosa_genome_assembly,_chromosome:_3	AUGUSTUS	exon	47228014	47228910	.	-	.	ID=g17691.t1.exon1;Parent=g17691.t1;
OW569405.1_Cistogaster_globosa_genome_assembly,_chromosome:_3	AUGUSTUS	start_codon	47228908	47228910	.	-	0	ID=g17691.t1.start1;Parent=g17691.t1;
OW569405.1_Cistogaster_globosa_genome_assembly,_chromosome:_3	AUGUSTUS	gene	47233091	47241751	.	+	.	ID=g17692;
OW569405.1_Cistogaster_globosa_genome_assembly,_chromosome:_3	AUGUSTUS	mRNA	47233091	47241751	0.62	+	.	ID=g17692.t1;Parent=g17692;
OW569405.1_Cistogaster_globosa_genome_assembly,_chromosome:_3	AUGUSTUS	start_codon	47233091	47233093	.	+	0	ID=g17692.t1.start1;Parent=g17692.t1;
OW569405.1_Cistogaster_globosa_genome_assembly,_chromosome:_3	AUGUSTUS	CDS	47233091	47233100	0.62	+	0	ID=g17692.t1.CDS1;Parent=g17692.t1;
OW569405.1_Cistogaster_globosa_genome_assembly,_chromosome:_3	AUGUSTUS	exon	47233091	47233100	.	+	.	ID=g17692.t1.exon1;Parent=g17692.t1;
OW569405.1_Cistogaster_globosa_genome_assembly,_chromosome:_3	AUGUSTUS	intron	47233101	47241197	0.65	+	.	ID=g17692.t1.intron1;Parent=g17692.t1;
OW569405.1_Cistogaster_globosa_genome_assembly,_chromosome:_3	AUGUSTUS	CDS	47241198	47241751	1	+	2	ID=g17692.t1.CDS2;Parent=g17692.t1;
OW569405.1_Cistogaster_globosa_genome_assembly,_chromosome:_3	AUGUSTUS	exon	47241198	47241751	.	+	.	ID=g17692.t1.exon2;Parent=g17692.t1;
OW569405.1_Cistogaster_globosa_genome_assembly,_chromosome:_3	AUGUSTUS	stop_codon	47241749	47241751	.	+	0	ID=g17692.t1.stop1;Parent=g17692.t1;
OW569405.1_Cistogaster_globosa_genome_assembly,_chromosome:_3	AUGUSTUS	gene	47265473	47266348	.	-	.	ID=g17693;
OW569405.1_Cistogaster_globosa_genome_assembly,_chromosome:_3	AUGUSTUS	mRNA	47265473	47266348	0.49	-	.	ID=g17693.t1;Parent=g17693;
OW569405.1_Cistogaster_globosa_genome_assembly,_chromosome:_3	AUGUSTUS	stop_codon	47265473	47265475	.	-	0	ID=g17693.t1.stop1;Parent=g17693.t1;
OW569405.1_Cistogaster_globosa_genome_assembly,_chromosome:_3	AUGUSTUS	CDS	47265473	47265946	0.55	-	0	ID=g17693.t1.CDS1;Parent=g17693.t1;
OW569405.1_Cistogaster_globosa_genome_assembly,_chromosome:_3	AUGUSTUS	exon	47265473	47265946	.	-	.	ID=g17693.t1.exon1;Parent=g17693.t1;
OW569405.1_Cistogaster_globosa_genome_assembly,_chromosome:_3	AUGUSTUS	intron	47265947	47266300	0.49	-	.	ID=g17693.t1.intron1;Parent=g17693.t1;
OW569405.1_Cistogaster_globosa_genome_assembly,_chromosome:_3	AUGUSTUS	CDS	47266301	47266348	1	-	0	ID=g17693.t1.CDS2;Parent=g17693.t1;
OW569405.1_Cistogaster_globosa_genome_assembly,_chromosome:_3	AUGUSTUS	exon	47266301	47266348	.	-	.	ID=g17693.t1.exon2;Parent=g17693.t1;
OW569405.1_Cistogaster_globosa_genome_assembly,_chromosome:_3	AUGUSTUS	start_codon	47266346	47266348	.	-	0	ID=g17693.t1.start1;Parent=g17693.t1;
OW569405.1_Cistogaster_globosa_genome_assembly,_chromosome:_3	AUGUSTUS	gene	47269156	47270563	.	+	.	ID=g17694;
OW569405.1_Cistogaster_globosa_genome_assembly,_chromosome:_3	AUGUSTUS	mRNA	47269156	47270563	0.49	+	.	ID=g17694.t1;Parent=g17694;
OW569405.1_Cistogaster_globosa_genome_assembly,_chromosome:_3	AUGUSTUS	start_codon	47269156	47269158	.	+	0	ID=g17694.t1.start1;Parent=g17694.t1;
OW569405.1_Cistogaster_globosa_genome_assembly,_chromosome:_3	AUGUSTUS	CDS	47269156	47269175	0.49	+	0	ID=g17694.t1.CDS1;Parent=g17694.t1;
OW569405.1_Cistogaster_globosa_genome_assembly,_chromosome:_3	AUGUSTUS	exon	47269156	47269175	.	+	.	ID=g17694.t1.exon1;Parent=g17694.t1;
OW569405.1_Cistogaster_globosa_genome_assembly,_chromosome:_3	AUGUSTUS	intron	47269176	47270211	0.49	+	.	ID=g17694.t1.intron1;Parent=g17694.t1;
OW569405.1_Cistogaster_globosa_genome_assembly,_chromosome:_3	AUGUSTUS	CDS	47270212	47270563	1	+	1	ID=g17694.t1.CDS2;Parent=g17694.t1;
OW569405.1_Cistogaster_globosa_genome_assembly,_chromosome:_3	AUGUSTUS	exon	47270212	47270563	.	+	.	ID=g17694.t1.exon2;Parent=g17694.t1;
OW569405.1_Cistogaster_globosa_genome_assembly,_chromosome:_3	AUGUSTUS	stop_codon	47270561	47270563	.	+	0	ID=g17694.t1.stop1;Parent=g17694.t1;
OW569405.1_Cistogaster_globosa_genome_assembly,_chromosome:_3	AUGUSTUS	gene	47280521	47280986	.	-	.	ID=g17695;
OW569405.1_Cistogaster_globosa_genome_assembly,_chromosome:_3	AUGUSTUS	mRNA	47280521	47280986	0.69	-	.	ID=g17695.t1;Parent=g17695;
OW569405.1_Cistogaster_globosa_genome_assembly,_chromosome:_3	AUGUSTUS	stop_codon	47280521	47280523	.	-	0	ID=g17695.t1.stop1;Parent=g17695.t1;
OW569405.1_Cistogaster_globosa_genome_assembly,_chromosome:_3	AUGUSTUS	CDS	47280521	47280851	0.74	-	1	ID=g17695.t1.CDS1;Parent=g17695.t1;
OW569405.1_Cistogaster_globosa_genome_assembly,_chromosome:_3	AUGUSTUS	exon	47280521	47280851	.	-	.	ID=g17695.t1.exon1;Parent=g17695.t1;
OW569405.1_Cistogaster_globosa_genome_assembly,_chromosome:_3	AUGUSTUS	intron	47280852	47280927	0.74	-	.	ID=g17695.t1.intron1;Parent=g17695.t1;
OW569405.1_Cistogaster_globosa_genome_assembly,_chromosome:_3	AUGUSTUS	CDS	47280928	47280986	0.69	-	0	ID=g17695.t1.CDS2;Parent=g17695.t1;
OW569405.1_Cistogaster_globosa_genome_assembly,_chromosome:_3	AUGUSTUS	exon	47280928	47280986	.	-	.	ID=g17695.t1.exon2;Parent=g17695.t1;
OW569405.1_Cistogaster_globosa_genome_assembly,_chromosome:_3	AUGUSTUS	start_codon	47280984	47280986	.	-	0	ID=g17695.t1.start1;Parent=g17695.t1;
OW569405.1_Cistogaster_globosa_genome_assembly,_chromosome:_3	AUGUSTUS	gene	47301500	47301901	.	-	.	ID=g17696;
OW569405.1_Cistogaster_globosa_genome_assembly,_chromosome:_3	AUGUSTUS	mRNA	47301500	47301901	0.96	-	.	ID=g17696.t1;Parent=g17696;
OW569405.1_Cistogaster_globosa_genome_assembly,_chromosome:_3	AUGUSTUS	stop_codon	47301500	47301502	.	-	0	ID=g17696.t1.stop1;Parent=g17696.t1;
OW569405.1_Cistogaster_globosa_genome_assembly,_chromosome:_3	AUGUSTUS	CDS	47301500	47301901	0.96	-	0	ID=g17696.t1.CDS1;Parent=g17696.t1;
OW569405.1_Cistogaster_globosa_genome_assembly,_chromosome:_3	AUGUSTUS	exon	47301500	47301901	.	-	.	ID=g17696.t1.exon1;Parent=g17696.t1;
OW569405.1_Cistogaster_globosa_genome_assembly,_chromosome:_3	AUGUSTUS	start_codon	47301899	47301901	.	-	0	ID=g17696.t1.start1;Parent=g17696.t1;
OW569405.1_Cistogaster_globosa_genome_assembly,_chromosome:_3	AUGUSTUS	gene	47301959	47302573	.	-	.	ID=g17697;
OW569405.1_Cistogaster_globosa_genome_assembly,_chromosome:_3	AUGUSTUS	mRNA	47301959	47302573	0.98	-	.	ID=g17697.t1;Parent=g17697;
OW569405.1_Cistogaster_globosa_genome_assembly,_chromosome:_3	AUGUSTUS	stop_codon	47301959	47301961	.	-	0	ID=g17697.t1.stop1;Parent=g17697.t1;
OW569405.1_Cistogaster_globosa_genome_assembly,_chromosome:_3	AUGUSTUS	CDS	47301959	47302573	0.98	-	0	ID=g17697.t1.CDS1;Parent=g17697.t1;
OW569405.1_Cistogaster_globosa_genome_assembly,_chromosome:_3	AUGUSTUS	exon	47301959	47302573	.	-	.	ID=g17697.t1.exon1;Parent=g17697.t1;
OW569405.1_Cistogaster_globosa_genome_assembly,_chromosome:_3	AUGUSTUS	start_codon	47302571	47302573	.	-	0	ID=g17697.t1.start1;Parent=g17697.t1;
OW569405.1_Cistogaster_globosa_genome_assembly,_chromosome:_3	AUGUSTUS	gene	47324951	47325357	.	-	.	ID=g17698;
OW569405.1_Cistogaster_globosa_genome_assembly,_chromosome:_3	AUGUSTUS	mRNA	47324951	47325357	0.26	-	.	ID=g17698.t1;Parent=g17698;
OW569405.1_Cistogaster_globosa_genome_assembly,_chromosome:_3	AUGUSTUS	stop_codon	47324951	47324953	.	-	0	ID=g17698.t1.stop1;Parent=g17698.t1;
OW569405.1_Cistogaster_globosa_genome_assembly,_chromosome:_3	AUGUSTUS	CDS	47324951	47325027	0.81	-	2	ID=g17698.t1.CDS1;Parent=g17698.t1;
OW569405.1_Cistogaster_globosa_genome_assembly,_chromosome:_3	AUGUSTUS	exon	47324951	47325027	.	-	.	ID=g17698.t1.exon1;Parent=g17698.t1;
OW569405.1_Cistogaster_globosa_genome_assembly,_chromosome:_3	AUGUSTUS	intron	47325028	47325074	1	-	.	ID=g17698.t1.intron1;Parent=g17698.t1;
OW569405.1_Cistogaster_globosa_genome_assembly,_chromosome:_3	AUGUSTUS	CDS	47325075	47325194	0.43	-	2	ID=g17698.t1.CDS2;Parent=g17698.t1;
OW569405.1_Cistogaster_globosa_genome_assembly,_chromosome:_3	AUGUSTUS	exon	47325075	47325194	.	-	.	ID=g17698.t1.exon2;Parent=g17698.t1;
OW569405.1_Cistogaster_globosa_genome_assembly,_chromosome:_3	AUGUSTUS	intron	47325195	47325290	0.32	-	.	ID=g17698.t1.intron2;Parent=g17698.t1;
OW569405.1_Cistogaster_globosa_genome_assembly,_chromosome:_3	AUGUSTUS	CDS	47325291	47325357	0.32	-	0	ID=g17698.t1.CDS3;Parent=g17698.t1;
OW569405.1_Cistogaster_globosa_genome_assembly,_chromosome:_3	AUGUSTUS	exon	47325291	47325357	.	-	.	ID=g17698.t1.exon3;Parent=g17698.t1;
OW569405.1_Cistogaster_globosa_genome_assembly,_chromosome:_3	AUGUSTUS	start_codon	47325355	47325357	.	-	0	ID=g17698.t1.start1;Parent=g17698.t1;
OW569405.1_Cistogaster_globosa_genome_assembly,_chromosome:_3	AUGUSTUS	gene	47332317	47333192	.	+	.	ID=g17699;
OW569405.1_Cistogaster_globosa_genome_assembly,_chromosome:_3	AUGUSTUS	mRNA	47332317	47333192	0.34	+	.	ID=g17699.t1;Parent=g17699;
OW569405.1_Cistogaster_globosa_genome_assembly,_chromosome:_3	AUGUSTUS	start_codon	47332317	47332319	.	+	0	ID=g17699.t1.start1;Parent=g17699.t1;
OW569405.1_Cistogaster_globosa_genome_assembly,_chromosome:_3	AUGUSTUS	CDS	47332317	47332326	0.6	+	0	ID=g17699.t1.CDS1;Parent=g17699.t1;
OW569405.1_Cistogaster_globosa_genome_assembly,_chromosome:_3	AUGUSTUS	exon	47332317	47332326	.	+	.	ID=g17699.t1.exon1;Parent=g17699.t1;
OW569405.1_Cistogaster_globosa_genome_assembly,_chromosome:_3	AUGUSTUS	intron	47332327	47332388	0.56	+	.	ID=g17699.t1.intron1;Parent=g17699.t1;
OW569405.1_Cistogaster_globosa_genome_assembly,_chromosome:_3	AUGUSTUS	CDS	47332389	47332663	0.34	+	2	ID=g17699.t1.CDS2;Parent=g17699.t1;
OW569405.1_Cistogaster_globosa_genome_assembly,_chromosome:_3	AUGUSTUS	exon	47332389	47332663	.	+	.	ID=g17699.t1.exon2;Parent=g17699.t1;
OW569405.1_Cistogaster_globosa_genome_assembly,_chromosome:_3	AUGUSTUS	intron	47332664	47332718	0.36	+	.	ID=g17699.t1.intron2;Parent=g17699.t1;
OW569405.1_Cistogaster_globosa_genome_assembly,_chromosome:_3	AUGUSTUS	CDS	47332719	47333192	0.63	+	0	ID=g17699.t1.CDS3;Parent=g17699.t1;
OW569405.1_Cistogaster_globosa_genome_assembly,_chromosome:_3	AUGUSTUS	exon	47332719	47333192	.	+	.	ID=g17699.t1.exon3;Parent=g17699.t1;
OW569405.1_Cistogaster_globosa_genome_assembly,_chromosome:_3	AUGUSTUS	stop_codon	47333190	47333192	.	+	0	ID=g17699.t1.stop1;Parent=g17699.t1;
OW569405.1_Cistogaster_globosa_genome_assembly,_chromosome:_3	AUGUSTUS	gene	47336586	47340272	.	-	.	ID=g17700;
OW569405.1_Cistogaster_globosa_genome_assembly,_chromosome:_3	AUGUSTUS	mRNA	47336586	47340272	0.07	-	.	ID=g17700.t1;Parent=g17700;
OW569405.1_Cistogaster_globosa_genome_assembly,_chromosome:_3	AUGUSTUS	stop_codon	47336586	47336588	.	-	0	ID=g17700.t1.stop1;Parent=g17700.t1;
OW569405.1_Cistogaster_globosa_genome_assembly,_chromosome:_3	AUGUSTUS	CDS	47336586	47336672	0.27	-	0	ID=g17700.t1.CDS1;Parent=g17700.t1;
OW569405.1_Cistogaster_globosa_genome_assembly,_chromosome:_3	AUGUSTUS	exon	47336586	47336672	.	-	.	ID=g17700.t1.exon1;Parent=g17700.t1;
OW569405.1_Cistogaster_globosa_genome_assembly,_chromosome:_3	AUGUSTUS	intron	47336673	47338985	0.26	-	.	ID=g17700.t1.intron1;Parent=g17700.t1;
OW569405.1_Cistogaster_globosa_genome_assembly,_chromosome:_3	AUGUSTUS	CDS	47338986	47339131	0.29	-	2	ID=g17700.t1.CDS2;Parent=g17700.t1;
OW569405.1_Cistogaster_globosa_genome_assembly,_chromosome:_3	AUGUSTUS	exon	47338986	47339131	.	-	.	ID=g17700.t1.exon2;Parent=g17700.t1;
OW569405.1_Cistogaster_globosa_genome_assembly,_chromosome:_3	AUGUSTUS	intron	47339132	47339204	1	-	.	ID=g17700.t1.intron2;Parent=g17700.t1;
OW569405.1_Cistogaster_globosa_genome_assembly,_chromosome:_3	AUGUSTUS	CDS	47339205	47339848	0.48	-	1	ID=g17700.t1.CDS3;Parent=g17700.t1;
OW569405.1_Cistogaster_globosa_genome_assembly,_chromosome:_3	AUGUSTUS	exon	47339205	47339848	.	-	.	ID=g17700.t1.exon3;Parent=g17700.t1;
OW569405.1_Cistogaster_globosa_genome_assembly,_chromosome:_3	AUGUSTUS	intron	47339849	47340162	0.27	-	.	ID=g17700.t1.intron3;Parent=g17700.t1;
OW569405.1_Cistogaster_globosa_genome_assembly,_chromosome:_3	AUGUSTUS	CDS	47340163	47340272	0.28	-	0	ID=g17700.t1.CDS4;Parent=g17700.t1;
OW569405.1_Cistogaster_globosa_genome_assembly,_chromosome:_3	AUGUSTUS	exon	47340163	47340272	.	-	.	ID=g17700.t1.exon4;Parent=g17700.t1;
OW569405.1_Cistogaster_globosa_genome_assembly,_chromosome:_3	AUGUSTUS	start_codon	47340270	47340272	.	-	0	ID=g17700.t1.start1;Parent=g17700.t1;
OW569405.1_Cistogaster_globosa_genome_assembly,_chromosome:_3	AUGUSTUS	gene	47354278	47354748	.	+	.	ID=g17701;
OW569405.1_Cistogaster_globosa_genome_assembly,_chromosome:_3	AUGUSTUS	mRNA	47354278	47354748	1	+	.	ID=g17701.t1;Parent=g17701;
OW569405.1_Cistogaster_globosa_genome_assembly,_chromosome:_3	AUGUSTUS	start_codon	47354278	47354280	.	+	0	ID=g17701.t1.start1;Parent=g17701.t1;
OW569405.1_Cistogaster_globosa_genome_assembly,_chromosome:_3	AUGUSTUS	CDS	47354278	47354748	1	+	0	ID=g17701.t1.CDS1;Parent=g17701.t1;
OW569405.1_Cistogaster_globosa_genome_assembly,_chromosome:_3	AUGUSTUS	exon	47354278	47354748	.	+	.	ID=g17701.t1.exon1;Parent=g17701.t1;
OW569405.1_Cistogaster_globosa_genome_assembly,_chromosome:_3	AUGUSTUS	stop_codon	47354746	47354748	.	+	0	ID=g17701.t1.stop1;Parent=g17701.t1;
OW569405.1_Cistogaster_globosa_genome_assembly,_chromosome:_3	AUGUSTUS	gene	47355654	47355893	.	+	.	ID=g17702;
OW569405.1_Cistogaster_globosa_genome_assembly,_chromosome:_3	AUGUSTUS	mRNA	47355654	47355893	1	+	.	ID=g17702.t1;Parent=g17702;
OW569405.1_Cistogaster_globosa_genome_assembly,_chromosome:_3	AUGUSTUS	start_codon	47355654	47355656	.	+	0	ID=g17702.t1.start1;Parent=g17702.t1;
OW569405.1_Cistogaster_globosa_genome_assembly,_chromosome:_3	AUGUSTUS	CDS	47355654	47355893	1	+	0	ID=g17702.t1.CDS1;Parent=g17702.t1;
OW569405.1_Cistogaster_globosa_genome_assembly,_chromosome:_3	AUGUSTUS	exon	47355654	47355893	.	+	.	ID=g17702.t1.exon1;Parent=g17702.t1;
OW569405.1_Cistogaster_globosa_genome_assembly,_chromosome:_3	AUGUSTUS	stop_codon	47355891	47355893	.	+	0	ID=g17702.t1.stop1;Parent=g17702.t1;
OW569405.1_Cistogaster_globosa_genome_assembly,_chromosome:_3	AUGUSTUS	gene	47356435	47356956	.	+	.	ID=g17703;
OW569405.1_Cistogaster_globosa_genome_assembly,_chromosome:_3	AUGUSTUS	mRNA	47356435	47356956	0.87	+	.	ID=g17703.t1;Parent=g17703;
OW569405.1_Cistogaster_globosa_genome_assembly,_chromosome:_3	AUGUSTUS	start_codon	47356435	47356437	.	+	0	ID=g17703.t1.start1;Parent=g17703.t1;
OW569405.1_Cistogaster_globosa_genome_assembly,_chromosome:_3	AUGUSTUS	CDS	47356435	47356719	0.95	+	0	ID=g17703.t1.CDS1;Parent=g17703.t1;
OW569405.1_Cistogaster_globosa_genome_assembly,_chromosome:_3	AUGUSTUS	exon	47356435	47356719	.	+	.	ID=g17703.t1.exon1;Parent=g17703.t1;
OW569405.1_Cistogaster_globosa_genome_assembly,_chromosome:_3	AUGUSTUS	intron	47356720	47356932	0.87	+	.	ID=g17703.t1.intron1;Parent=g17703.t1;
OW569405.1_Cistogaster_globosa_genome_assembly,_chromosome:_3	AUGUSTUS	CDS	47356933	47356956	0.91	+	0	ID=g17703.t1.CDS2;Parent=g17703.t1;
OW569405.1_Cistogaster_globosa_genome_assembly,_chromosome:_3	AUGUSTUS	exon	47356933	47356956	.	+	.	ID=g17703.t1.exon2;Parent=g17703.t1;
OW569405.1_Cistogaster_globosa_genome_assembly,_chromosome:_3	AUGUSTUS	stop_codon	47356954	47356956	.	+	0	ID=g17703.t1.stop1;Parent=g17703.t1;
OW569405.1_Cistogaster_globosa_genome_assembly,_chromosome:_3	AUGUSTUS	mRNA	47356435	47356725	0.08	+	.	ID=g17703.t2;Parent=g17703;
OW569405.1_Cistogaster_globosa_genome_assembly,_chromosome:_3	AUGUSTUS	start_codon	47356435	47356437	.	+	0	ID=g17703.t2.start1;Parent=g17703.t2;
OW569405.1_Cistogaster_globosa_genome_assembly,_chromosome:_3	AUGUSTUS	CDS	47356435	47356725	0.08	+	0	ID=g17703.t2.CDS1;Parent=g17703.t2;
OW569405.1_Cistogaster_globosa_genome_assembly,_chromosome:_3	AUGUSTUS	exon	47356435	47356725	.	+	.	ID=g17703.t2.exon1;Parent=g17703.t2;
OW569405.1_Cistogaster_globosa_genome_assembly,_chromosome:_3	AUGUSTUS	stop_codon	47356723	47356725	.	+	0	ID=g17703.t2.stop1;Parent=g17703.t2;
OW569405.1_Cistogaster_globosa_genome_assembly,_chromosome:_3	AUGUSTUS	gene	47364495	47365898	.	+	.	ID=g17704;
OW569405.1_Cistogaster_globosa_genome_assembly,_chromosome:_3	AUGUSTUS	mRNA	47364495	47365898	1	+	.	ID=g17704.t1;Parent=g17704;
OW569405.1_Cistogaster_globosa_genome_assembly,_chromosome:_3	AUGUSTUS	start_codon	47364495	47364497	.	+	0	ID=g17704.t1.start1;Parent=g17704.t1;
OW569405.1_Cistogaster_globosa_genome_assembly,_chromosome:_3	AUGUSTUS	CDS	47364495	47365898	1	+	0	ID=g17704.t1.CDS1;Parent=g17704.t1;
OW569405.1_Cistogaster_globosa_genome_assembly,_chromosome:_3	AUGUSTUS	exon	47364495	47365898	.	+	.	ID=g17704.t1.exon1;Parent=g17704.t1;
OW569405.1_Cistogaster_globosa_genome_assembly,_chromosome:_3	AUGUSTUS	stop_codon	47365896	47365898	.	+	0	ID=g17704.t1.stop1;Parent=g17704.t1;
OW569405.1_Cistogaster_globosa_genome_assembly,_chromosome:_3	AUGUSTUS	gene	47398509	47399848	.	+	.	ID=g17705;
OW569405.1_Cistogaster_globosa_genome_assembly,_chromosome:_3	AUGUSTUS	mRNA	47398509	47399848	0.34	+	.	ID=g17705.t1;Parent=g17705;
OW569405.1_Cistogaster_globosa_genome_assembly,_chromosome:_3	AUGUSTUS	start_codon	47398509	47398511	.	+	0	ID=g17705.t1.start1;Parent=g17705.t1;
OW569405.1_Cistogaster_globosa_genome_assembly,_chromosome:_3	AUGUSTUS	CDS	47398509	47398540	0.55	+	0	ID=g17705.t1.CDS1;Parent=g17705.t1;
OW569405.1_Cistogaster_globosa_genome_assembly,_chromosome:_3	AUGUSTUS	exon	47398509	47398540	.	+	.	ID=g17705.t1.exon1;Parent=g17705.t1;
OW569405.1_Cistogaster_globosa_genome_assembly,_chromosome:_3	AUGUSTUS	intron	47398541	47399343	0.34	+	.	ID=g17705.t1.intron1;Parent=g17705.t1;
OW569405.1_Cistogaster_globosa_genome_assembly,_chromosome:_3	AUGUSTUS	CDS	47399344	47399369	0.42	+	1	ID=g17705.t1.CDS2;Parent=g17705.t1;
OW569405.1_Cistogaster_globosa_genome_assembly,_chromosome:_3	AUGUSTUS	exon	47399344	47399369	.	+	.	ID=g17705.t1.exon2;Parent=g17705.t1;
OW569405.1_Cistogaster_globosa_genome_assembly,_chromosome:_3	AUGUSTUS	intron	47399370	47399423	1	+	.	ID=g17705.t1.intron2;Parent=g17705.t1;
OW569405.1_Cistogaster_globosa_genome_assembly,_chromosome:_3	AUGUSTUS	CDS	47399424	47399520	1	+	2	ID=g17705.t1.CDS3;Parent=g17705.t1;
OW569405.1_Cistogaster_globosa_genome_assembly,_chromosome:_3	AUGUSTUS	exon	47399424	47399520	.	+	.	ID=g17705.t1.exon3;Parent=g17705.t1;
OW569405.1_Cistogaster_globosa_genome_assembly,_chromosome:_3	AUGUSTUS	intron	47399521	47399793	0.99	+	.	ID=g17705.t1.intron3;Parent=g17705.t1;
OW569405.1_Cistogaster_globosa_genome_assembly,_chromosome:_3	AUGUSTUS	CDS	47399794	47399848	0.99	+	1	ID=g17705.t1.CDS4;Parent=g17705.t1;
OW569405.1_Cistogaster_globosa_genome_assembly,_chromosome:_3	AUGUSTUS	exon	47399794	47399848	.	+	.	ID=g17705.t1.exon4;Parent=g17705.t1;
OW569405.1_Cistogaster_globosa_genome_assembly,_chromosome:_3	AUGUSTUS	stop_codon	47399846	47399848	.	+	0	ID=g17705.t1.stop1;Parent=g17705.t1;
OW569405.1_Cistogaster_globosa_genome_assembly,_chromosome:_3	AUGUSTUS	gene	47426692	47427006	.	+	.	ID=g17706;
OW569405.1_Cistogaster_globosa_genome_assembly,_chromosome:_3	AUGUSTUS	mRNA	47426692	47427006	1	+	.	ID=g17706.t1;Parent=g17706;
OW569405.1_Cistogaster_globosa_genome_assembly,_chromosome:_3	AUGUSTUS	start_codon	47426692	47426694	.	+	0	ID=g17706.t1.start1;Parent=g17706.t1;
OW569405.1_Cistogaster_globosa_genome_assembly,_chromosome:_3	AUGUSTUS	CDS	47426692	47427006	1	+	0	ID=g17706.t1.CDS1;Parent=g17706.t1;
OW569405.1_Cistogaster_globosa_genome_assembly,_chromosome:_3	AUGUSTUS	exon	47426692	47427006	.	+	.	ID=g17706.t1.exon1;Parent=g17706.t1;
OW569405.1_Cistogaster_globosa_genome_assembly,_chromosome:_3	AUGUSTUS	stop_codon	47427004	47427006	.	+	0	ID=g17706.t1.stop1;Parent=g17706.t1;
OW569405.1_Cistogaster_globosa_genome_assembly,_chromosome:_3	AUGUSTUS	gene	47431303	47431613	.	-	.	ID=g17707;
OW569405.1_Cistogaster_globosa_genome_assembly,_chromosome:_3	AUGUSTUS	mRNA	47431303	47431613	0.56	-	.	ID=g17707.t1;Parent=g17707;
OW569405.1_Cistogaster_globosa_genome_assembly,_chromosome:_3	AUGUSTUS	stop_codon	47431303	47431305	.	-	0	ID=g17707.t1.stop1;Parent=g17707.t1;
OW569405.1_Cistogaster_globosa_genome_assembly,_chromosome:_3	AUGUSTUS	CDS	47431303	47431378	1	-	1	ID=g17707.t1.CDS1;Parent=g17707.t1;
OW569405.1_Cistogaster_globosa_genome_assembly,_chromosome:_3	AUGUSTUS	exon	47431303	47431378	.	-	.	ID=g17707.t1.exon1;Parent=g17707.t1;
OW569405.1_Cistogaster_globosa_genome_assembly,_chromosome:_3	AUGUSTUS	intron	47431379	47431446	0.56	-	.	ID=g17707.t1.intron1;Parent=g17707.t1;
OW569405.1_Cistogaster_globosa_genome_assembly,_chromosome:_3	AUGUSTUS	CDS	47431447	47431613	0.56	-	0	ID=g17707.t1.CDS2;Parent=g17707.t1;
OW569405.1_Cistogaster_globosa_genome_assembly,_chromosome:_3	AUGUSTUS	exon	47431447	47431613	.	-	.	ID=g17707.t1.exon2;Parent=g17707.t1;
OW569405.1_Cistogaster_globosa_genome_assembly,_chromosome:_3	AUGUSTUS	start_codon	47431611	47431613	.	-	0	ID=g17707.t1.start1;Parent=g17707.t1;
OW569405.1_Cistogaster_globosa_genome_assembly,_chromosome:_3	AUGUSTUS	gene	47444775	47446056	.	-	.	ID=g17708;
OW569405.1_Cistogaster_globosa_genome_assembly,_chromosome:_3	AUGUSTUS	mRNA	47444775	47446056	0.96	-	.	ID=g17708.t1;Parent=g17708;
OW569405.1_Cistogaster_globosa_genome_assembly,_chromosome:_3	AUGUSTUS	stop_codon	47444775	47444777	.	-	0	ID=g17708.t1.stop1;Parent=g17708.t1;
OW569405.1_Cistogaster_globosa_genome_assembly,_chromosome:_3	AUGUSTUS	CDS	47444775	47444822	1	-	0	ID=g17708.t1.CDS1;Parent=g17708.t1;
OW569405.1_Cistogaster_globosa_genome_assembly,_chromosome:_3	AUGUSTUS	exon	47444775	47444822	.	-	.	ID=g17708.t1.exon1;Parent=g17708.t1;
OW569405.1_Cistogaster_globosa_genome_assembly,_chromosome:_3	AUGUSTUS	intron	47444823	47445789	0.96	-	.	ID=g17708.t1.intron1;Parent=g17708.t1;
OW569405.1_Cistogaster_globosa_genome_assembly,_chromosome:_3	AUGUSTUS	CDS	47445790	47446056	0.96	-	0	ID=g17708.t1.CDS2;Parent=g17708.t1;
OW569405.1_Cistogaster_globosa_genome_assembly,_chromosome:_3	AUGUSTUS	exon	47445790	47446056	.	-	.	ID=g17708.t1.exon2;Parent=g17708.t1;
OW569405.1_Cistogaster_globosa_genome_assembly,_chromosome:_3	AUGUSTUS	start_codon	47446054	47446056	.	-	0	ID=g17708.t1.start1;Parent=g17708.t1;
OW569405.1_Cistogaster_globosa_genome_assembly,_chromosome:_3	AUGUSTUS	gene	47446279	47447125	.	-	.	ID=g17709;
OW569405.1_Cistogaster_globosa_genome_assembly,_chromosome:_3	AUGUSTUS	mRNA	47446279	47447125	0.78	-	.	ID=g17709.t1;Parent=g17709;
OW569405.1_Cistogaster_globosa_genome_assembly,_chromosome:_3	AUGUSTUS	stop_codon	47446279	47446281	.	-	0	ID=g17709.t1.stop1;Parent=g17709.t1;
OW569405.1_Cistogaster_globosa_genome_assembly,_chromosome:_3	AUGUSTUS	CDS	47446279	47446610	1	-	2	ID=g17709.t1.CDS1;Parent=g17709.t1;
OW569405.1_Cistogaster_globosa_genome_assembly,_chromosome:_3	AUGUSTUS	exon	47446279	47446610	.	-	.	ID=g17709.t1.exon1;Parent=g17709.t1;
OW569405.1_Cistogaster_globosa_genome_assembly,_chromosome:_3	AUGUSTUS	intron	47446611	47446851	0.78	-	.	ID=g17709.t1.intron1;Parent=g17709.t1;
OW569405.1_Cistogaster_globosa_genome_assembly,_chromosome:_3	AUGUSTUS	CDS	47446852	47447125	0.78	-	0	ID=g17709.t1.CDS2;Parent=g17709.t1;
OW569405.1_Cistogaster_globosa_genome_assembly,_chromosome:_3	AUGUSTUS	exon	47446852	47447125	.	-	.	ID=g17709.t1.exon2;Parent=g17709.t1;
OW569405.1_Cistogaster_globosa_genome_assembly,_chromosome:_3	AUGUSTUS	start_codon	47447123	47447125	.	-	0	ID=g17709.t1.start1;Parent=g17709.t1;
OW569405.1_Cistogaster_globosa_genome_assembly,_chromosome:_3	AUGUSTUS	gene	47447352	47447756	.	-	.	ID=g17710;
OW569405.1_Cistogaster_globosa_genome_assembly,_chromosome:_3	AUGUSTUS	mRNA	47447352	47447756	1	-	.	ID=g17710.t1;Parent=g17710;
OW569405.1_Cistogaster_globosa_genome_assembly,_chromosome:_3	AUGUSTUS	stop_codon	47447352	47447354	.	-	0	ID=g17710.t1.stop1;Parent=g17710.t1;
OW569405.1_Cistogaster_globosa_genome_assembly,_chromosome:_3	AUGUSTUS	CDS	47447352	47447756	1	-	0	ID=g17710.t1.CDS1;Parent=g17710.t1;
OW569405.1_Cistogaster_globosa_genome_assembly,_chromosome:_3	AUGUSTUS	exon	47447352	47447756	.	-	.	ID=g17710.t1.exon1;Parent=g17710.t1;
OW569405.1_Cistogaster_globosa_genome_assembly,_chromosome:_3	AUGUSTUS	start_codon	47447754	47447756	.	-	0	ID=g17710.t1.start1;Parent=g17710.t1;
OW569405.1_Cistogaster_globosa_genome_assembly,_chromosome:_3	AUGUSTUS	gene	47447870	47451633	.	+	.	ID=g17711;
OW569405.1_Cistogaster_globosa_genome_assembly,_chromosome:_3	AUGUSTUS	mRNA	47447870	47451633	0.88	+	.	ID=g17711.t1;Parent=g17711;
OW569405.1_Cistogaster_globosa_genome_assembly,_chromosome:_3	AUGUSTUS	start_codon	47447870	47447872	.	+	0	ID=g17711.t1.start1;Parent=g17711.t1;
OW569405.1_Cistogaster_globosa_genome_assembly,_chromosome:_3	AUGUSTUS	CDS	47447870	47447912	0.88	+	0	ID=g17711.t1.CDS1;Parent=g17711.t1;
OW569405.1_Cistogaster_globosa_genome_assembly,_chromosome:_3	AUGUSTUS	exon	47447870	47447912	.	+	.	ID=g17711.t1.exon1;Parent=g17711.t1;
OW569405.1_Cistogaster_globosa_genome_assembly,_chromosome:_3	AUGUSTUS	intron	47447913	47448623	0.91	+	.	ID=g17711.t1.intron1;Parent=g17711.t1;
OW569405.1_Cistogaster_globosa_genome_assembly,_chromosome:_3	AUGUSTUS	CDS	47448624	47448728	1	+	2	ID=g17711.t1.CDS2;Parent=g17711.t1;
OW569405.1_Cistogaster_globosa_genome_assembly,_chromosome:_3	AUGUSTUS	exon	47448624	47448728	.	+	.	ID=g17711.t1.exon2;Parent=g17711.t1;
OW569405.1_Cistogaster_globosa_genome_assembly,_chromosome:_3	AUGUSTUS	intron	47448729	47448798	1	+	.	ID=g17711.t1.intron2;Parent=g17711.t1;
OW569405.1_Cistogaster_globosa_genome_assembly,_chromosome:_3	AUGUSTUS	CDS	47448799	47449168	1	+	2	ID=g17711.t1.CDS3;Parent=g17711.t1;
OW569405.1_Cistogaster_globosa_genome_assembly,_chromosome:_3	AUGUSTUS	exon	47448799	47449168	.	+	.	ID=g17711.t1.exon3;Parent=g17711.t1;
OW569405.1_Cistogaster_globosa_genome_assembly,_chromosome:_3	AUGUSTUS	intron	47449169	47449233	1	+	.	ID=g17711.t1.intron3;Parent=g17711.t1;
OW569405.1_Cistogaster_globosa_genome_assembly,_chromosome:_3	AUGUSTUS	CDS	47449234	47449894	1	+	1	ID=g17711.t1.CDS4;Parent=g17711.t1;
OW569405.1_Cistogaster_globosa_genome_assembly,_chromosome:_3	AUGUSTUS	exon	47449234	47449894	.	+	.	ID=g17711.t1.exon4;Parent=g17711.t1;
OW569405.1_Cistogaster_globosa_genome_assembly,_chromosome:_3	AUGUSTUS	intron	47449895	47451594	1	+	.	ID=g17711.t1.intron4;Parent=g17711.t1;
OW569405.1_Cistogaster_globosa_genome_assembly,_chromosome:_3	AUGUSTUS	CDS	47451595	47451633	1	+	0	ID=g17711.t1.CDS5;Parent=g17711.t1;
OW569405.1_Cistogaster_globosa_genome_assembly,_chromosome:_3	AUGUSTUS	exon	47451595	47451633	.	+	.	ID=g17711.t1.exon5;Parent=g17711.t1;
OW569405.1_Cistogaster_globosa_genome_assembly,_chromosome:_3	AUGUSTUS	stop_codon	47451631	47451633	.	+	0	ID=g17711.t1.stop1;Parent=g17711.t1;
OW569405.1_Cistogaster_globosa_genome_assembly,_chromosome:_3	AUGUSTUS	gene	47453807	47457704	.	-	.	ID=g17712;
OW569405.1_Cistogaster_globosa_genome_assembly,_chromosome:_3	AUGUSTUS	mRNA	47453807	47457704	0.96	-	.	ID=g17712.t1;Parent=g17712;
OW569405.1_Cistogaster_globosa_genome_assembly,_chromosome:_3	AUGUSTUS	stop_codon	47453807	47453809	.	-	0	ID=g17712.t1.stop1;Parent=g17712.t1;
OW569405.1_Cistogaster_globosa_genome_assembly,_chromosome:_3	AUGUSTUS	CDS	47453807	47453872	0.97	-	0	ID=g17712.t1.CDS1;Parent=g17712.t1;
OW569405.1_Cistogaster_globosa_genome_assembly,_chromosome:_3	AUGUSTUS	exon	47453807	47453872	.	-	.	ID=g17712.t1.exon1;Parent=g17712.t1;
OW569405.1_Cistogaster_globosa_genome_assembly,_chromosome:_3	AUGUSTUS	intron	47453873	47453937	1	-	.	ID=g17712.t1.intron1;Parent=g17712.t1;
OW569405.1_Cistogaster_globosa_genome_assembly,_chromosome:_3	AUGUSTUS	CDS	47453938	47454020	1	-	2	ID=g17712.t1.CDS2;Parent=g17712.t1;
OW569405.1_Cistogaster_globosa_genome_assembly,_chromosome:_3	AUGUSTUS	exon	47453938	47454020	.	-	.	ID=g17712.t1.exon2;Parent=g17712.t1;
OW569405.1_Cistogaster_globosa_genome_assembly,_chromosome:_3	AUGUSTUS	intron	47454021	47457622	0.99	-	.	ID=g17712.t1.intron2;Parent=g17712.t1;
OW569405.1_Cistogaster_globosa_genome_assembly,_chromosome:_3	AUGUSTUS	CDS	47457623	47457704	0.99	-	0	ID=g17712.t1.CDS3;Parent=g17712.t1;
OW569405.1_Cistogaster_globosa_genome_assembly,_chromosome:_3	AUGUSTUS	exon	47457623	47457704	.	-	.	ID=g17712.t1.exon3;Parent=g17712.t1;
OW569405.1_Cistogaster_globosa_genome_assembly,_chromosome:_3	AUGUSTUS	start_codon	47457702	47457704	.	-	0	ID=g17712.t1.start1;Parent=g17712.t1;
OW569405.1_Cistogaster_globosa_genome_assembly,_chromosome:_3	GeneMark.hmm3	mRNA	47453807	47453976	.	-	.	ID=g17712.t2;Parent=g17712;
OW569405.1_Cistogaster_globosa_genome_assembly,_chromosome:_3	GeneMark.hmm3	stop_codon	47453807	47453809	.	-	0	ID=g17712.t2.stop1;Parent=g17712.t2;
OW569405.1_Cistogaster_globosa_genome_assembly,_chromosome:_3	GeneMark.hmm3	CDS	47453807	47453872	.	-	0	ID=g17712.t2.CDS1;Parent=g17712.t2;
OW569405.1_Cistogaster_globosa_genome_assembly,_chromosome:_3	GeneMark.hmm3	exon	47453807	47453872	0	-	.	ID=g17712.t2.exon1;Parent=g17712.t2;
OW569405.1_Cistogaster_globosa_genome_assembly,_chromosome:_3	GeneMark.hmm3	intron	47453873	47453937	.	-	0	ID=g17712.t2.intron1;Parent=g17712.t2;
OW569405.1_Cistogaster_globosa_genome_assembly,_chromosome:_3	GeneMark.hmm3	CDS	47453938	47453976	.	-	0	ID=g17712.t2.CDS2;Parent=g17712.t2;
OW569405.1_Cistogaster_globosa_genome_assembly,_chromosome:_3	GeneMark.hmm3	exon	47453938	47453976	0	-	.	ID=g17712.t2.exon2;Parent=g17712.t2;
OW569405.1_Cistogaster_globosa_genome_assembly,_chromosome:_3	GeneMark.hmm3	start_codon	47453974	47453976	.	-	0	ID=g17712.t2.start1;Parent=g17712.t2;
OW569405.1_Cistogaster_globosa_genome_assembly,_chromosome:_3	AUGUSTUS	gene	47462579	47463034	.	-	.	ID=g17713;
OW569405.1_Cistogaster_globosa_genome_assembly,_chromosome:_3	AUGUSTUS	mRNA	47462579	47463034	1	-	.	ID=g17713.t1;Parent=g17713;
OW569405.1_Cistogaster_globosa_genome_assembly,_chromosome:_3	AUGUSTUS	stop_codon	47462579	47462581	.	-	0	ID=g17713.t1.stop1;Parent=g17713.t1;
OW569405.1_Cistogaster_globosa_genome_assembly,_chromosome:_3	AUGUSTUS	CDS	47462579	47463034	1	-	0	ID=g17713.t1.CDS1;Parent=g17713.t1;
OW569405.1_Cistogaster_globosa_genome_assembly,_chromosome:_3	AUGUSTUS	exon	47462579	47463034	.	-	.	ID=g17713.t1.exon1;Parent=g17713.t1;
OW569405.1_Cistogaster_globosa_genome_assembly,_chromosome:_3	AUGUSTUS	start_codon	47463032	47463034	.	-	0	ID=g17713.t1.start1;Parent=g17713.t1;
OW569405.1_Cistogaster_globosa_genome_assembly,_chromosome:_3	AUGUSTUS	gene	47481671	47482349	.	+	.	ID=g17714;
OW569405.1_Cistogaster_globosa_genome_assembly,_chromosome:_3	AUGUSTUS	mRNA	47481671	47482349	0.96	+	.	ID=g17714.t1;Parent=g17714;
OW569405.1_Cistogaster_globosa_genome_assembly,_chromosome:_3	AUGUSTUS	start_codon	47481671	47481673	.	+	0	ID=g17714.t1.start1;Parent=g17714.t1;
OW569405.1_Cistogaster_globosa_genome_assembly,_chromosome:_3	AUGUSTUS	CDS	47481671	47482137	0.96	+	0	ID=g17714.t1.CDS1;Parent=g17714.t1;
OW569405.1_Cistogaster_globosa_genome_assembly,_chromosome:_3	AUGUSTUS	exon	47481671	47482137	.	+	.	ID=g17714.t1.exon1;Parent=g17714.t1;
OW569405.1_Cistogaster_globosa_genome_assembly,_chromosome:_3	AUGUSTUS	intron	47482138	47482192	1	+	.	ID=g17714.t1.intron1;Parent=g17714.t1;
OW569405.1_Cistogaster_globosa_genome_assembly,_chromosome:_3	AUGUSTUS	CDS	47482193	47482349	1	+	1	ID=g17714.t1.CDS2;Parent=g17714.t1;
OW569405.1_Cistogaster_globosa_genome_assembly,_chromosome:_3	AUGUSTUS	exon	47482193	47482349	.	+	.	ID=g17714.t1.exon2;Parent=g17714.t1;
OW569405.1_Cistogaster_globosa_genome_assembly,_chromosome:_3	AUGUSTUS	stop_codon	47482347	47482349	.	+	0	ID=g17714.t1.stop1;Parent=g17714.t1;
OW569405.1_Cistogaster_globosa_genome_assembly,_chromosome:_3	AUGUSTUS	gene	47495738	47496189	.	-	.	ID=g17715;
OW569405.1_Cistogaster_globosa_genome_assembly,_chromosome:_3	AUGUSTUS	mRNA	47495738	47496189	0.34	-	.	ID=g17715.t1;Parent=g17715;
OW569405.1_Cistogaster_globosa_genome_assembly,_chromosome:_3	AUGUSTUS	stop_codon	47495738	47495740	.	-	0	ID=g17715.t1.stop1;Parent=g17715.t1;
OW569405.1_Cistogaster_globosa_genome_assembly,_chromosome:_3	AUGUSTUS	CDS	47495738	47496043	0.34	-	0	ID=g17715.t1.CDS1;Parent=g17715.t1;
OW569405.1_Cistogaster_globosa_genome_assembly,_chromosome:_3	AUGUSTUS	exon	47495738	47496043	.	-	.	ID=g17715.t1.exon1;Parent=g17715.t1;
OW569405.1_Cistogaster_globosa_genome_assembly,_chromosome:_3	AUGUSTUS	intron	47496044	47496084	0.66	-	.	ID=g17715.t1.intron1;Parent=g17715.t1;
OW569405.1_Cistogaster_globosa_genome_assembly,_chromosome:_3	AUGUSTUS	CDS	47496085	47496189	0.66	-	0	ID=g17715.t1.CDS2;Parent=g17715.t1;
OW569405.1_Cistogaster_globosa_genome_assembly,_chromosome:_3	AUGUSTUS	exon	47496085	47496189	.	-	.	ID=g17715.t1.exon2;Parent=g17715.t1;
OW569405.1_Cistogaster_globosa_genome_assembly,_chromosome:_3	AUGUSTUS	start_codon	47496187	47496189	.	-	0	ID=g17715.t1.start1;Parent=g17715.t1;
OW569405.1_Cistogaster_globosa_genome_assembly,_chromosome:_3	AUGUSTUS	gene	47538062	47538513	.	-	.	ID=g17716;
OW569405.1_Cistogaster_globosa_genome_assembly,_chromosome:_3	AUGUSTUS	mRNA	47538062	47538513	0.4	-	.	ID=g17716.t1;Parent=g17716;
OW569405.1_Cistogaster_globosa_genome_assembly,_chromosome:_3	AUGUSTUS	stop_codon	47538062	47538064	.	-	0	ID=g17716.t1.stop1;Parent=g17716.t1;
OW569405.1_Cistogaster_globosa_genome_assembly,_chromosome:_3	AUGUSTUS	CDS	47538062	47538367	0.4	-	0	ID=g17716.t1.CDS1;Parent=g17716.t1;
OW569405.1_Cistogaster_globosa_genome_assembly,_chromosome:_3	AUGUSTUS	exon	47538062	47538367	.	-	.	ID=g17716.t1.exon1;Parent=g17716.t1;
OW569405.1_Cistogaster_globosa_genome_assembly,_chromosome:_3	AUGUSTUS	intron	47538368	47538408	0.72	-	.	ID=g17716.t1.intron1;Parent=g17716.t1;
OW569405.1_Cistogaster_globosa_genome_assembly,_chromosome:_3	AUGUSTUS	CDS	47538409	47538513	0.72	-	0	ID=g17716.t1.CDS2;Parent=g17716.t1;
OW569405.1_Cistogaster_globosa_genome_assembly,_chromosome:_3	AUGUSTUS	exon	47538409	47538513	.	-	.	ID=g17716.t1.exon2;Parent=g17716.t1;
OW569405.1_Cistogaster_globosa_genome_assembly,_chromosome:_3	AUGUSTUS	start_codon	47538511	47538513	.	-	0	ID=g17716.t1.start1;Parent=g17716.t1;
OW569405.1_Cistogaster_globosa_genome_assembly,_chromosome:_3	AUGUSTUS	gene	47604451	47605116	.	-	.	ID=g17717;
OW569405.1_Cistogaster_globosa_genome_assembly,_chromosome:_3	AUGUSTUS	mRNA	47604451	47605116	1	-	.	ID=g17717.t1;Parent=g17717;
OW569405.1_Cistogaster_globosa_genome_assembly,_chromosome:_3	AUGUSTUS	stop_codon	47604451	47604453	.	-	0	ID=g17717.t1.stop1;Parent=g17717.t1;
OW569405.1_Cistogaster_globosa_genome_assembly,_chromosome:_3	AUGUSTUS	CDS	47604451	47605116	1	-	0	ID=g17717.t1.CDS1;Parent=g17717.t1;
OW569405.1_Cistogaster_globosa_genome_assembly,_chromosome:_3	AUGUSTUS	exon	47604451	47605116	.	-	.	ID=g17717.t1.exon1;Parent=g17717.t1;
OW569405.1_Cistogaster_globosa_genome_assembly,_chromosome:_3	AUGUSTUS	start_codon	47605114	47605116	.	-	0	ID=g17717.t1.start1;Parent=g17717.t1;
OW569405.1_Cistogaster_globosa_genome_assembly,_chromosome:_3	AUGUSTUS	gene	47613654	47614319	.	+	.	ID=g17718;
OW569405.1_Cistogaster_globosa_genome_assembly,_chromosome:_3	AUGUSTUS	mRNA	47613654	47614319	1	+	.	ID=g17718.t1;Parent=g17718;
OW569405.1_Cistogaster_globosa_genome_assembly,_chromosome:_3	AUGUSTUS	start_codon	47613654	47613656	.	+	0	ID=g17718.t1.start1;Parent=g17718.t1;
OW569405.1_Cistogaster_globosa_genome_assembly,_chromosome:_3	AUGUSTUS	CDS	47613654	47614319	1	+	0	ID=g17718.t1.CDS1;Parent=g17718.t1;
OW569405.1_Cistogaster_globosa_genome_assembly,_chromosome:_3	AUGUSTUS	exon	47613654	47614319	.	+	.	ID=g17718.t1.exon1;Parent=g17718.t1;
OW569405.1_Cistogaster_globosa_genome_assembly,_chromosome:_3	AUGUSTUS	stop_codon	47614317	47614319	.	+	0	ID=g17718.t1.stop1;Parent=g17718.t1;
OW569405.1_Cistogaster_globosa_genome_assembly,_chromosome:_3	AUGUSTUS	gene	47615655	47616137	.	+	.	ID=g17719;
OW569405.1_Cistogaster_globosa_genome_assembly,_chromosome:_3	AUGUSTUS	mRNA	47615655	47616137	0.99	+	.	ID=g17719.t1;Parent=g17719;
OW569405.1_Cistogaster_globosa_genome_assembly,_chromosome:_3	AUGUSTUS	start_codon	47615655	47615657	.	+	0	ID=g17719.t1.start1;Parent=g17719.t1;
OW569405.1_Cistogaster_globosa_genome_assembly,_chromosome:_3	AUGUSTUS	CDS	47615655	47616137	0.99	+	0	ID=g17719.t1.CDS1;Parent=g17719.t1;
OW569405.1_Cistogaster_globosa_genome_assembly,_chromosome:_3	AUGUSTUS	exon	47615655	47616137	.	+	.	ID=g17719.t1.exon1;Parent=g17719.t1;
OW569405.1_Cistogaster_globosa_genome_assembly,_chromosome:_3	AUGUSTUS	stop_codon	47616135	47616137	.	+	0	ID=g17719.t1.stop1;Parent=g17719.t1;
OW569405.1_Cistogaster_globosa_genome_assembly,_chromosome:_3	AUGUSTUS	gene	47663246	47664605	.	-	.	ID=g17720;
OW569405.1_Cistogaster_globosa_genome_assembly,_chromosome:_3	AUGUSTUS	mRNA	47663246	47664605	0.87	-	.	ID=g17720.t1;Parent=g17720;
OW569405.1_Cistogaster_globosa_genome_assembly,_chromosome:_3	AUGUSTUS	stop_codon	47663246	47663248	.	-	0	ID=g17720.t1.stop1;Parent=g17720.t1;
OW569405.1_Cistogaster_globosa_genome_assembly,_chromosome:_3	AUGUSTUS	CDS	47663246	47663276	1	-	1	ID=g17720.t1.CDS1;Parent=g17720.t1;
OW569405.1_Cistogaster_globosa_genome_assembly,_chromosome:_3	AUGUSTUS	exon	47663246	47663276	.	-	.	ID=g17720.t1.exon1;Parent=g17720.t1;
OW569405.1_Cistogaster_globosa_genome_assembly,_chromosome:_3	AUGUSTUS	intron	47663277	47663342	1	-	.	ID=g17720.t1.intron1;Parent=g17720.t1;
OW569405.1_Cistogaster_globosa_genome_assembly,_chromosome:_3	AUGUSTUS	CDS	47663343	47663450	0.88	-	1	ID=g17720.t1.CDS2;Parent=g17720.t1;
OW569405.1_Cistogaster_globosa_genome_assembly,_chromosome:_3	AUGUSTUS	exon	47663343	47663450	.	-	.	ID=g17720.t1.exon2;Parent=g17720.t1;
OW569405.1_Cistogaster_globosa_genome_assembly,_chromosome:_3	AUGUSTUS	intron	47663451	47664365	0.87	-	.	ID=g17720.t1.intron2;Parent=g17720.t1;
OW569405.1_Cistogaster_globosa_genome_assembly,_chromosome:_3	AUGUSTUS	CDS	47664366	47664480	0.87	-	2	ID=g17720.t1.CDS3;Parent=g17720.t1;
OW569405.1_Cistogaster_globosa_genome_assembly,_chromosome:_3	AUGUSTUS	exon	47664366	47664480	.	-	.	ID=g17720.t1.exon3;Parent=g17720.t1;
OW569405.1_Cistogaster_globosa_genome_assembly,_chromosome:_3	AUGUSTUS	intron	47664481	47664544	0.87	-	.	ID=g17720.t1.intron3;Parent=g17720.t1;
OW569405.1_Cistogaster_globosa_genome_assembly,_chromosome:_3	AUGUSTUS	CDS	47664545	47664605	0.99	-	0	ID=g17720.t1.CDS4;Parent=g17720.t1;
OW569405.1_Cistogaster_globosa_genome_assembly,_chromosome:_3	AUGUSTUS	exon	47664545	47664605	.	-	.	ID=g17720.t1.exon4;Parent=g17720.t1;
OW569405.1_Cistogaster_globosa_genome_assembly,_chromosome:_3	AUGUSTUS	start_codon	47664603	47664605	.	-	0	ID=g17720.t1.start1;Parent=g17720.t1;
OW569405.1_Cistogaster_globosa_genome_assembly,_chromosome:_3	AUGUSTUS	gene	47690179	47695180	.	-	.	ID=g17721;
OW569405.1_Cistogaster_globosa_genome_assembly,_chromosome:_3	AUGUSTUS	mRNA	47690179	47695180	0.75	-	.	ID=g17721.t1;Parent=g17721;
OW569405.1_Cistogaster_globosa_genome_assembly,_chromosome:_3	AUGUSTUS	stop_codon	47690179	47690181	.	-	0	ID=g17721.t1.stop1;Parent=g17721.t1;
OW569405.1_Cistogaster_globosa_genome_assembly,_chromosome:_3	AUGUSTUS	CDS	47690179	47690290	1	-	1	ID=g17721.t1.CDS1;Parent=g17721.t1;
OW569405.1_Cistogaster_globosa_genome_assembly,_chromosome:_3	AUGUSTUS	exon	47690179	47690290	.	-	.	ID=g17721.t1.exon1;Parent=g17721.t1;
OW569405.1_Cistogaster_globosa_genome_assembly,_chromosome:_3	AUGUSTUS	intron	47690291	47690348	1	-	.	ID=g17721.t1.intron1;Parent=g17721.t1;
OW569405.1_Cistogaster_globosa_genome_assembly,_chromosome:_3	AUGUSTUS	CDS	47690349	47690519	1	-	1	ID=g17721.t1.CDS2;Parent=g17721.t1;
OW569405.1_Cistogaster_globosa_genome_assembly,_chromosome:_3	AUGUSTUS	exon	47690349	47690519	.	-	.	ID=g17721.t1.exon2;Parent=g17721.t1;
OW569405.1_Cistogaster_globosa_genome_assembly,_chromosome:_3	AUGUSTUS	intron	47690520	47695067	0.75	-	.	ID=g17721.t1.intron2;Parent=g17721.t1;
OW569405.1_Cistogaster_globosa_genome_assembly,_chromosome:_3	AUGUSTUS	CDS	47695068	47695180	0.75	-	0	ID=g17721.t1.CDS3;Parent=g17721.t1;
OW569405.1_Cistogaster_globosa_genome_assembly,_chromosome:_3	AUGUSTUS	exon	47695068	47695180	.	-	.	ID=g17721.t1.exon3;Parent=g17721.t1;
OW569405.1_Cistogaster_globosa_genome_assembly,_chromosome:_3	AUGUSTUS	start_codon	47695178	47695180	.	-	0	ID=g17721.t1.start1;Parent=g17721.t1;
OW569405.1_Cistogaster_globosa_genome_assembly,_chromosome:_3	AUGUSTUS	gene	47722924	47724626	.	+	.	ID=g17722;
OW569405.1_Cistogaster_globosa_genome_assembly,_chromosome:_3	AUGUSTUS	mRNA	47722924	47724626	1	+	.	ID=g17722.t1;Parent=g17722;
OW569405.1_Cistogaster_globosa_genome_assembly,_chromosome:_3	AUGUSTUS	start_codon	47722924	47722926	.	+	0	ID=g17722.t1.start1;Parent=g17722.t1;
OW569405.1_Cistogaster_globosa_genome_assembly,_chromosome:_3	AUGUSTUS	CDS	47722924	47724064	1	+	0	ID=g17722.t1.CDS1;Parent=g17722.t1;
OW569405.1_Cistogaster_globosa_genome_assembly,_chromosome:_3	AUGUSTUS	exon	47722924	47724064	.	+	.	ID=g17722.t1.exon1;Parent=g17722.t1;
OW569405.1_Cistogaster_globosa_genome_assembly,_chromosome:_3	AUGUSTUS	intron	47724065	47724327	1	+	.	ID=g17722.t1.intron1;Parent=g17722.t1;
OW569405.1_Cistogaster_globosa_genome_assembly,_chromosome:_3	AUGUSTUS	CDS	47724328	47724626	1	+	2	ID=g17722.t1.CDS2;Parent=g17722.t1;
OW569405.1_Cistogaster_globosa_genome_assembly,_chromosome:_3	AUGUSTUS	exon	47724328	47724626	.	+	.	ID=g17722.t1.exon2;Parent=g17722.t1;
OW569405.1_Cistogaster_globosa_genome_assembly,_chromosome:_3	AUGUSTUS	stop_codon	47724624	47724626	.	+	0	ID=g17722.t1.stop1;Parent=g17722.t1;
OW569405.1_Cistogaster_globosa_genome_assembly,_chromosome:_3	AUGUSTUS	gene	47742220	47742801	.	+	.	ID=g17723;
OW569405.1_Cistogaster_globosa_genome_assembly,_chromosome:_3	AUGUSTUS	mRNA	47742220	47742801	0.85	+	.	ID=g17723.t1;Parent=g17723;
OW569405.1_Cistogaster_globosa_genome_assembly,_chromosome:_3	AUGUSTUS	start_codon	47742220	47742222	.	+	0	ID=g17723.t1.start1;Parent=g17723.t1;
OW569405.1_Cistogaster_globosa_genome_assembly,_chromosome:_3	AUGUSTUS	CDS	47742220	47742801	0.85	+	0	ID=g17723.t1.CDS1;Parent=g17723.t1;
OW569405.1_Cistogaster_globosa_genome_assembly,_chromosome:_3	AUGUSTUS	exon	47742220	47742801	.	+	.	ID=g17723.t1.exon1;Parent=g17723.t1;
OW569405.1_Cistogaster_globosa_genome_assembly,_chromosome:_3	AUGUSTUS	stop_codon	47742799	47742801	.	+	0	ID=g17723.t1.stop1;Parent=g17723.t1;
OW569405.1_Cistogaster_globosa_genome_assembly,_chromosome:_3	AUGUSTUS	gene	47761215	47761746	.	-	.	ID=g17724;
OW569405.1_Cistogaster_globosa_genome_assembly,_chromosome:_3	AUGUSTUS	mRNA	47761215	47761746	1	-	.	ID=g17724.t1;Parent=g17724;
OW569405.1_Cistogaster_globosa_genome_assembly,_chromosome:_3	AUGUSTUS	stop_codon	47761215	47761217	.	-	0	ID=g17724.t1.stop1;Parent=g17724.t1;
OW569405.1_Cistogaster_globosa_genome_assembly,_chromosome:_3	AUGUSTUS	CDS	47761215	47761549	1	-	2	ID=g17724.t1.CDS1;Parent=g17724.t1;
OW569405.1_Cistogaster_globosa_genome_assembly,_chromosome:_3	AUGUSTUS	exon	47761215	47761549	.	-	.	ID=g17724.t1.exon1;Parent=g17724.t1;
OW569405.1_Cistogaster_globosa_genome_assembly,_chromosome:_3	AUGUSTUS	intron	47761550	47761601	1	-	.	ID=g17724.t1.intron1;Parent=g17724.t1;
OW569405.1_Cistogaster_globosa_genome_assembly,_chromosome:_3	AUGUSTUS	CDS	47761602	47761746	1	-	0	ID=g17724.t1.CDS2;Parent=g17724.t1;
OW569405.1_Cistogaster_globosa_genome_assembly,_chromosome:_3	AUGUSTUS	exon	47761602	47761746	.	-	.	ID=g17724.t1.exon2;Parent=g17724.t1;
OW569405.1_Cistogaster_globosa_genome_assembly,_chromosome:_3	AUGUSTUS	start_codon	47761744	47761746	.	-	0	ID=g17724.t1.start1;Parent=g17724.t1;
OW569405.1_Cistogaster_globosa_genome_assembly,_chromosome:_3	AUGUSTUS	gene	47780647	47783718	.	+	.	ID=g17725;
OW569405.1_Cistogaster_globosa_genome_assembly,_chromosome:_3	AUGUSTUS	mRNA	47780647	47783718	0.74	+	.	ID=g17725.t1;Parent=g17725;
OW569405.1_Cistogaster_globosa_genome_assembly,_chromosome:_3	AUGUSTUS	start_codon	47780647	47780649	.	+	0	ID=g17725.t1.start1;Parent=g17725.t1;
OW569405.1_Cistogaster_globosa_genome_assembly,_chromosome:_3	AUGUSTUS	CDS	47780647	47780719	0.74	+	0	ID=g17725.t1.CDS1;Parent=g17725.t1;
OW569405.1_Cistogaster_globosa_genome_assembly,_chromosome:_3	AUGUSTUS	exon	47780647	47780719	.	+	.	ID=g17725.t1.exon1;Parent=g17725.t1;
OW569405.1_Cistogaster_globosa_genome_assembly,_chromosome:_3	AUGUSTUS	intron	47780720	47783361	0.74	+	.	ID=g17725.t1.intron1;Parent=g17725.t1;
OW569405.1_Cistogaster_globosa_genome_assembly,_chromosome:_3	AUGUSTUS	CDS	47783362	47783571	0.74	+	2	ID=g17725.t1.CDS2;Parent=g17725.t1;
OW569405.1_Cistogaster_globosa_genome_assembly,_chromosome:_3	AUGUSTUS	exon	47783362	47783571	.	+	.	ID=g17725.t1.exon2;Parent=g17725.t1;
OW569405.1_Cistogaster_globosa_genome_assembly,_chromosome:_3	AUGUSTUS	intron	47783572	47783635	1	+	.	ID=g17725.t1.intron2;Parent=g17725.t1;
OW569405.1_Cistogaster_globosa_genome_assembly,_chromosome:_3	AUGUSTUS	CDS	47783636	47783718	1	+	2	ID=g17725.t1.CDS3;Parent=g17725.t1;
OW569405.1_Cistogaster_globosa_genome_assembly,_chromosome:_3	AUGUSTUS	exon	47783636	47783718	.	+	.	ID=g17725.t1.exon3;Parent=g17725.t1;
OW569405.1_Cistogaster_globosa_genome_assembly,_chromosome:_3	AUGUSTUS	stop_codon	47783716	47783718	.	+	0	ID=g17725.t1.stop1;Parent=g17725.t1;
OW569405.1_Cistogaster_globosa_genome_assembly,_chromosome:_3	AUGUSTUS	gene	47799113	47799364	.	+	.	ID=g17726;
OW569405.1_Cistogaster_globosa_genome_assembly,_chromosome:_3	AUGUSTUS	mRNA	47799113	47799364	1	+	.	ID=g17726.t1;Parent=g17726;
OW569405.1_Cistogaster_globosa_genome_assembly,_chromosome:_3	AUGUSTUS	start_codon	47799113	47799115	.	+	0	ID=g17726.t1.start1;Parent=g17726.t1;
OW569405.1_Cistogaster_globosa_genome_assembly,_chromosome:_3	AUGUSTUS	CDS	47799113	47799364	1	+	0	ID=g17726.t1.CDS1;Parent=g17726.t1;
OW569405.1_Cistogaster_globosa_genome_assembly,_chromosome:_3	AUGUSTUS	exon	47799113	47799364	.	+	.	ID=g17726.t1.exon1;Parent=g17726.t1;
OW569405.1_Cistogaster_globosa_genome_assembly,_chromosome:_3	AUGUSTUS	stop_codon	47799362	47799364	.	+	0	ID=g17726.t1.stop1;Parent=g17726.t1;
OW569405.1_Cistogaster_globosa_genome_assembly,_chromosome:_3	AUGUSTUS	gene	47799440	47799716	.	+	.	ID=g17727;
OW569405.1_Cistogaster_globosa_genome_assembly,_chromosome:_3	AUGUSTUS	mRNA	47799440	47799716	1	+	.	ID=g17727.t1;Parent=g17727;
OW569405.1_Cistogaster_globosa_genome_assembly,_chromosome:_3	AUGUSTUS	start_codon	47799440	47799442	.	+	0	ID=g17727.t1.start1;Parent=g17727.t1;
OW569405.1_Cistogaster_globosa_genome_assembly,_chromosome:_3	AUGUSTUS	CDS	47799440	47799584	1	+	0	ID=g17727.t1.CDS1;Parent=g17727.t1;
OW569405.1_Cistogaster_globosa_genome_assembly,_chromosome:_3	AUGUSTUS	exon	47799440	47799584	.	+	.	ID=g17727.t1.exon1;Parent=g17727.t1;
OW569405.1_Cistogaster_globosa_genome_assembly,_chromosome:_3	AUGUSTUS	intron	47799585	47799645	1	+	.	ID=g17727.t1.intron1;Parent=g17727.t1;
OW569405.1_Cistogaster_globosa_genome_assembly,_chromosome:_3	AUGUSTUS	CDS	47799646	47799716	1	+	2	ID=g17727.t1.CDS2;Parent=g17727.t1;
OW569405.1_Cistogaster_globosa_genome_assembly,_chromosome:_3	AUGUSTUS	exon	47799646	47799716	.	+	.	ID=g17727.t1.exon2;Parent=g17727.t1;
OW569405.1_Cistogaster_globosa_genome_assembly,_chromosome:_3	AUGUSTUS	stop_codon	47799714	47799716	.	+	0	ID=g17727.t1.stop1;Parent=g17727.t1;
OW569405.1_Cistogaster_globosa_genome_assembly,_chromosome:_3	AUGUSTUS	gene	47812132	47813202	.	+	.	ID=g17728;
OW569405.1_Cistogaster_globosa_genome_assembly,_chromosome:_3	AUGUSTUS	mRNA	47812132	47812536	1	+	.	ID=g17728.t1;Parent=g17728;
OW569405.1_Cistogaster_globosa_genome_assembly,_chromosome:_3	AUGUSTUS	start_codon	47812132	47812134	.	+	0	ID=g17728.t1.start1;Parent=g17728.t1;
OW569405.1_Cistogaster_globosa_genome_assembly,_chromosome:_3	AUGUSTUS	CDS	47812132	47812536	1	+	0	ID=g17728.t1.CDS1;Parent=g17728.t1;
OW569405.1_Cistogaster_globosa_genome_assembly,_chromosome:_3	AUGUSTUS	exon	47812132	47812536	.	+	.	ID=g17728.t1.exon1;Parent=g17728.t1;
OW569405.1_Cistogaster_globosa_genome_assembly,_chromosome:_3	AUGUSTUS	stop_codon	47812534	47812536	.	+	0	ID=g17728.t1.stop1;Parent=g17728.t1;
OW569405.1_Cistogaster_globosa_genome_assembly,_chromosome:_3	AUGUSTUS	mRNA	47812132	47813202	0.59	+	.	ID=g17728.t2;Parent=g17728;
OW569405.1_Cistogaster_globosa_genome_assembly,_chromosome:_3	AUGUSTUS	start_codon	47812132	47812134	.	+	0	ID=g17728.t2.start1;Parent=g17728.t2;
OW569405.1_Cistogaster_globosa_genome_assembly,_chromosome:_3	AUGUSTUS	CDS	47812132	47812470	0.59	+	0	ID=g17728.t2.CDS1;Parent=g17728.t2;
OW569405.1_Cistogaster_globosa_genome_assembly,_chromosome:_3	AUGUSTUS	exon	47812132	47812470	.	+	.	ID=g17728.t2.exon1;Parent=g17728.t2;
OW569405.1_Cistogaster_globosa_genome_assembly,_chromosome:_3	AUGUSTUS	intron	47812471	47812539	0.59	+	.	ID=g17728.t2.intron1;Parent=g17728.t2;
OW569405.1_Cistogaster_globosa_genome_assembly,_chromosome:_3	AUGUSTUS	CDS	47812540	47813202	0.59	+	0	ID=g17728.t2.CDS2;Parent=g17728.t2;
OW569405.1_Cistogaster_globosa_genome_assembly,_chromosome:_3	AUGUSTUS	exon	47812540	47813202	.	+	.	ID=g17728.t2.exon2;Parent=g17728.t2;
OW569405.1_Cistogaster_globosa_genome_assembly,_chromosome:_3	AUGUSTUS	stop_codon	47813200	47813202	.	+	0	ID=g17728.t2.stop1;Parent=g17728.t2;
OW569405.1_Cistogaster_globosa_genome_assembly,_chromosome:_3	AUGUSTUS	gene	47817070	47817912	.	-	.	ID=g17729;
OW569405.1_Cistogaster_globosa_genome_assembly,_chromosome:_3	AUGUSTUS	mRNA	47817070	47817912	0.22	-	.	ID=g17729.t1;Parent=g17729;
OW569405.1_Cistogaster_globosa_genome_assembly,_chromosome:_3	AUGUSTUS	stop_codon	47817070	47817072	.	-	0	ID=g17729.t1.stop1;Parent=g17729.t1;
OW569405.1_Cistogaster_globosa_genome_assembly,_chromosome:_3	AUGUSTUS	CDS	47817070	47817912	0.22	-	0	ID=g17729.t1.CDS1;Parent=g17729.t1;
OW569405.1_Cistogaster_globosa_genome_assembly,_chromosome:_3	AUGUSTUS	exon	47817070	47817912	.	-	.	ID=g17729.t1.exon1;Parent=g17729.t1;
OW569405.1_Cistogaster_globosa_genome_assembly,_chromosome:_3	AUGUSTUS	start_codon	47817910	47817912	.	-	0	ID=g17729.t1.start1;Parent=g17729.t1;
OW569405.1_Cistogaster_globosa_genome_assembly,_chromosome:_3	AUGUSTUS	gene	47818369	47818803	.	-	.	ID=g17730;
OW569405.1_Cistogaster_globosa_genome_assembly,_chromosome:_3	AUGUSTUS	mRNA	47818369	47818803	0.38	-	.	ID=g17730.t1;Parent=g17730;
OW569405.1_Cistogaster_globosa_genome_assembly,_chromosome:_3	AUGUSTUS	stop_codon	47818369	47818371	.	-	0	ID=g17730.t1.stop1;Parent=g17730.t1;
OW569405.1_Cistogaster_globosa_genome_assembly,_chromosome:_3	AUGUSTUS	CDS	47818369	47818694	0.38	-	2	ID=g17730.t1.CDS1;Parent=g17730.t1;
OW569405.1_Cistogaster_globosa_genome_assembly,_chromosome:_3	AUGUSTUS	exon	47818369	47818694	.	-	.	ID=g17730.t1.exon1;Parent=g17730.t1;
OW569405.1_Cistogaster_globosa_genome_assembly,_chromosome:_3	AUGUSTUS	intron	47818695	47818760	0.38	-	.	ID=g17730.t1.intron1;Parent=g17730.t1;
OW569405.1_Cistogaster_globosa_genome_assembly,_chromosome:_3	AUGUSTUS	CDS	47818761	47818803	0.95	-	0	ID=g17730.t1.CDS2;Parent=g17730.t1;
OW569405.1_Cistogaster_globosa_genome_assembly,_chromosome:_3	AUGUSTUS	exon	47818761	47818803	.	-	.	ID=g17730.t1.exon2;Parent=g17730.t1;
OW569405.1_Cistogaster_globosa_genome_assembly,_chromosome:_3	AUGUSTUS	start_codon	47818801	47818803	.	-	0	ID=g17730.t1.start1;Parent=g17730.t1;
OW569405.1_Cistogaster_globosa_genome_assembly,_chromosome:_3	AUGUSTUS	gene	47819021	47819662	.	-	.	ID=g17731;
OW569405.1_Cistogaster_globosa_genome_assembly,_chromosome:_3	AUGUSTUS	mRNA	47819021	47819662	1	-	.	ID=g17731.t1;Parent=g17731;
OW569405.1_Cistogaster_globosa_genome_assembly,_chromosome:_3	AUGUSTUS	stop_codon	47819021	47819023	.	-	0	ID=g17731.t1.stop1;Parent=g17731.t1;
OW569405.1_Cistogaster_globosa_genome_assembly,_chromosome:_3	AUGUSTUS	CDS	47819021	47819411	1	-	1	ID=g17731.t1.CDS1;Parent=g17731.t1;
OW569405.1_Cistogaster_globosa_genome_assembly,_chromosome:_3	AUGUSTUS	exon	47819021	47819411	.	-	.	ID=g17731.t1.exon1;Parent=g17731.t1;
OW569405.1_Cistogaster_globosa_genome_assembly,_chromosome:_3	AUGUSTUS	intron	47819412	47819627	1	-	.	ID=g17731.t1.intron1;Parent=g17731.t1;
OW569405.1_Cistogaster_globosa_genome_assembly,_chromosome:_3	AUGUSTUS	CDS	47819628	47819662	1	-	0	ID=g17731.t1.CDS2;Parent=g17731.t1;
OW569405.1_Cistogaster_globosa_genome_assembly,_chromosome:_3	AUGUSTUS	exon	47819628	47819662	.	-	.	ID=g17731.t1.exon2;Parent=g17731.t1;
OW569405.1_Cistogaster_globosa_genome_assembly,_chromosome:_3	AUGUSTUS	start_codon	47819660	47819662	.	-	0	ID=g17731.t1.start1;Parent=g17731.t1;
OW569405.1_Cistogaster_globosa_genome_assembly,_chromosome:_3	AUGUSTUS	gene	47838277	47839083	.	-	.	ID=g17732;
OW569405.1_Cistogaster_globosa_genome_assembly,_chromosome:_3	AUGUSTUS	mRNA	47838277	47839083	1	-	.	ID=g17732.t1;Parent=g17732;
OW569405.1_Cistogaster_globosa_genome_assembly,_chromosome:_3	AUGUSTUS	stop_codon	47838277	47838279	.	-	0	ID=g17732.t1.stop1;Parent=g17732.t1;
OW569405.1_Cistogaster_globosa_genome_assembly,_chromosome:_3	AUGUSTUS	CDS	47838277	47838888	1	-	0	ID=g17732.t1.CDS1;Parent=g17732.t1;
OW569405.1_Cistogaster_globosa_genome_assembly,_chromosome:_3	AUGUSTUS	exon	47838277	47838888	.	-	.	ID=g17732.t1.exon1;Parent=g17732.t1;
OW569405.1_Cistogaster_globosa_genome_assembly,_chromosome:_3	AUGUSTUS	intron	47838889	47838942	1	-	.	ID=g17732.t1.intron1;Parent=g17732.t1;
OW569405.1_Cistogaster_globosa_genome_assembly,_chromosome:_3	AUGUSTUS	CDS	47838943	47839083	1	-	0	ID=g17732.t1.CDS2;Parent=g17732.t1;
OW569405.1_Cistogaster_globosa_genome_assembly,_chromosome:_3	AUGUSTUS	exon	47838943	47839083	.	-	.	ID=g17732.t1.exon2;Parent=g17732.t1;
OW569405.1_Cistogaster_globosa_genome_assembly,_chromosome:_3	AUGUSTUS	start_codon	47839081	47839083	.	-	0	ID=g17732.t1.start1;Parent=g17732.t1;
OW569405.1_Cistogaster_globosa_genome_assembly,_chromosome:_3	AUGUSTUS	gene	47856270	47857847	.	-	.	ID=g17733;
OW569405.1_Cistogaster_globosa_genome_assembly,_chromosome:_3	AUGUSTUS	mRNA	47856270	47857847	0.45	-	.	ID=g17733.t1;Parent=g17733;
OW569405.1_Cistogaster_globosa_genome_assembly,_chromosome:_3	AUGUSTUS	stop_codon	47856270	47856272	.	-	0	ID=g17733.t1.stop1;Parent=g17733.t1;
OW569405.1_Cistogaster_globosa_genome_assembly,_chromosome:_3	AUGUSTUS	CDS	47856270	47856727	0.85	-	2	ID=g17733.t1.CDS1;Parent=g17733.t1;
OW569405.1_Cistogaster_globosa_genome_assembly,_chromosome:_3	AUGUSTUS	exon	47856270	47856727	.	-	.	ID=g17733.t1.exon1;Parent=g17733.t1;
OW569405.1_Cistogaster_globosa_genome_assembly,_chromosome:_3	AUGUSTUS	intron	47856728	47856787	1	-	.	ID=g17733.t1.intron1;Parent=g17733.t1;
OW569405.1_Cistogaster_globosa_genome_assembly,_chromosome:_3	AUGUSTUS	CDS	47856788	47856950	1	-	0	ID=g17733.t1.CDS2;Parent=g17733.t1;
OW569405.1_Cistogaster_globosa_genome_assembly,_chromosome:_3	AUGUSTUS	exon	47856788	47856950	.	-	.	ID=g17733.t1.exon2;Parent=g17733.t1;
OW569405.1_Cistogaster_globosa_genome_assembly,_chromosome:_3	AUGUSTUS	intron	47856951	47857068	1	-	.	ID=g17733.t1.intron2;Parent=g17733.t1;
OW569405.1_Cistogaster_globosa_genome_assembly,_chromosome:_3	AUGUSTUS	CDS	47857069	47857256	1	-	2	ID=g17733.t1.CDS3;Parent=g17733.t1;
OW569405.1_Cistogaster_globosa_genome_assembly,_chromosome:_3	AUGUSTUS	exon	47857069	47857256	.	-	.	ID=g17733.t1.exon3;Parent=g17733.t1;
OW569405.1_Cistogaster_globosa_genome_assembly,_chromosome:_3	AUGUSTUS	intron	47857257	47857322	1	-	.	ID=g17733.t1.intron3;Parent=g17733.t1;
OW569405.1_Cistogaster_globosa_genome_assembly,_chromosome:_3	AUGUSTUS	CDS	47857323	47857482	1	-	0	ID=g17733.t1.CDS4;Parent=g17733.t1;
OW569405.1_Cistogaster_globosa_genome_assembly,_chromosome:_3	AUGUSTUS	exon	47857323	47857482	.	-	.	ID=g17733.t1.exon4;Parent=g17733.t1;
OW569405.1_Cistogaster_globosa_genome_assembly,_chromosome:_3	AUGUSTUS	intron	47857483	47857547	1	-	.	ID=g17733.t1.intron4;Parent=g17733.t1;
OW569405.1_Cistogaster_globosa_genome_assembly,_chromosome:_3	AUGUSTUS	CDS	47857548	47857847	0.53	-	0	ID=g17733.t1.CDS5;Parent=g17733.t1;
OW569405.1_Cistogaster_globosa_genome_assembly,_chromosome:_3	AUGUSTUS	exon	47857548	47857847	.	-	.	ID=g17733.t1.exon5;Parent=g17733.t1;
OW569405.1_Cistogaster_globosa_genome_assembly,_chromosome:_3	AUGUSTUS	start_codon	47857845	47857847	.	-	0	ID=g17733.t1.start1;Parent=g17733.t1;
OW569405.1_Cistogaster_globosa_genome_assembly,_chromosome:_3	GeneMark.hmm3	mRNA	47856270	47857739	.	-	.	ID=g17733.t2;Parent=g17733;
OW569405.1_Cistogaster_globosa_genome_assembly,_chromosome:_3	GeneMark.hmm3	stop_codon	47856270	47856272	.	-	0	ID=g17733.t2.stop1;Parent=g17733.t2;
OW569405.1_Cistogaster_globosa_genome_assembly,_chromosome:_3	GeneMark.hmm3	CDS	47856270	47856727	.	-	2	ID=g17733.t2.CDS1;Parent=g17733.t2;
OW569405.1_Cistogaster_globosa_genome_assembly,_chromosome:_3	GeneMark.hmm3	exon	47856270	47856727	0	-	.	ID=g17733.t2.exon1;Parent=g17733.t2;
OW569405.1_Cistogaster_globosa_genome_assembly,_chromosome:_3	GeneMark.hmm3	intron	47856728	47856787	.	-	0	ID=g17733.t2.intron1;Parent=g17733.t2;
OW569405.1_Cistogaster_globosa_genome_assembly,_chromosome:_3	GeneMark.hmm3	CDS	47856788	47856950	.	-	0	ID=g17733.t2.CDS2;Parent=g17733.t2;
OW569405.1_Cistogaster_globosa_genome_assembly,_chromosome:_3	GeneMark.hmm3	exon	47856788	47856950	0	-	.	ID=g17733.t2.exon2;Parent=g17733.t2;
OW569405.1_Cistogaster_globosa_genome_assembly,_chromosome:_3	GeneMark.hmm3	intron	47856951	47857068	.	-	2	ID=g17733.t2.intron2;Parent=g17733.t2;
OW569405.1_Cistogaster_globosa_genome_assembly,_chromosome:_3	GeneMark.hmm3	CDS	47857069	47857256	.	-	2	ID=g17733.t2.CDS3;Parent=g17733.t2;
OW569405.1_Cistogaster_globosa_genome_assembly,_chromosome:_3	GeneMark.hmm3	exon	47857069	47857256	0	-	.	ID=g17733.t2.exon3;Parent=g17733.t2;
OW569405.1_Cistogaster_globosa_genome_assembly,_chromosome:_3	GeneMark.hmm3	intron	47857257	47857322	.	-	0	ID=g17733.t2.intron3;Parent=g17733.t2;
OW569405.1_Cistogaster_globosa_genome_assembly,_chromosome:_3	GeneMark.hmm3	CDS	47857323	47857482	.	-	0	ID=g17733.t2.CDS4;Parent=g17733.t2;
OW569405.1_Cistogaster_globosa_genome_assembly,_chromosome:_3	GeneMark.hmm3	exon	47857323	47857482	0	-	.	ID=g17733.t2.exon4;Parent=g17733.t2;
OW569405.1_Cistogaster_globosa_genome_assembly,_chromosome:_3	GeneMark.hmm3	intron	47857483	47857547	.	-	0	ID=g17733.t2.intron4;Parent=g17733.t2;
OW569405.1_Cistogaster_globosa_genome_assembly,_chromosome:_3	GeneMark.hmm3	CDS	47857548	47857739	.	-	0	ID=g17733.t2.CDS5;Parent=g17733.t2;
OW569405.1_Cistogaster_globosa_genome_assembly,_chromosome:_3	GeneMark.hmm3	exon	47857548	47857739	0	-	.	ID=g17733.t2.exon5;Parent=g17733.t2;
OW569405.1_Cistogaster_globosa_genome_assembly,_chromosome:_3	GeneMark.hmm3	start_codon	47857737	47857739	.	-	0	ID=g17733.t2.start1;Parent=g17733.t2;
OW569405.1_Cistogaster_globosa_genome_assembly,_chromosome:_3	AUGUSTUS	gene	47870596	47871322	.	+	.	ID=g17734;
OW569405.1_Cistogaster_globosa_genome_assembly,_chromosome:_3	AUGUSTUS	mRNA	47870596	47871322	1	+	.	ID=g17734.t1;Parent=g17734;
OW569405.1_Cistogaster_globosa_genome_assembly,_chromosome:_3	AUGUSTUS	start_codon	47870596	47870598	.	+	0	ID=g17734.t1.start1;Parent=g17734.t1;
OW569405.1_Cistogaster_globosa_genome_assembly,_chromosome:_3	AUGUSTUS	CDS	47870596	47870696	1	+	0	ID=g17734.t1.CDS1;Parent=g17734.t1;
OW569405.1_Cistogaster_globosa_genome_assembly,_chromosome:_3	AUGUSTUS	exon	47870596	47870696	.	+	.	ID=g17734.t1.exon1;Parent=g17734.t1;
OW569405.1_Cistogaster_globosa_genome_assembly,_chromosome:_3	AUGUSTUS	intron	47870697	47870817	1	+	.	ID=g17734.t1.intron1;Parent=g17734.t1;
OW569405.1_Cistogaster_globosa_genome_assembly,_chromosome:_3	AUGUSTUS	CDS	47870818	47871001	1	+	1	ID=g17734.t1.CDS2;Parent=g17734.t1;
OW569405.1_Cistogaster_globosa_genome_assembly,_chromosome:_3	AUGUSTUS	exon	47870818	47871001	.	+	.	ID=g17734.t1.exon2;Parent=g17734.t1;
OW569405.1_Cistogaster_globosa_genome_assembly,_chromosome:_3	AUGUSTUS	intron	47871002	47871056	1	+	.	ID=g17734.t1.intron2;Parent=g17734.t1;
OW569405.1_Cistogaster_globosa_genome_assembly,_chromosome:_3	AUGUSTUS	CDS	47871057	47871201	1	+	0	ID=g17734.t1.CDS3;Parent=g17734.t1;
OW569405.1_Cistogaster_globosa_genome_assembly,_chromosome:_3	AUGUSTUS	exon	47871057	47871201	.	+	.	ID=g17734.t1.exon3;Parent=g17734.t1;
OW569405.1_Cistogaster_globosa_genome_assembly,_chromosome:_3	AUGUSTUS	intron	47871202	47871263	1	+	.	ID=g17734.t1.intron3;Parent=g17734.t1;
OW569405.1_Cistogaster_globosa_genome_assembly,_chromosome:_3	AUGUSTUS	CDS	47871264	47871322	1	+	2	ID=g17734.t1.CDS4;Parent=g17734.t1;
OW569405.1_Cistogaster_globosa_genome_assembly,_chromosome:_3	AUGUSTUS	exon	47871264	47871322	.	+	.	ID=g17734.t1.exon4;Parent=g17734.t1;
OW569405.1_Cistogaster_globosa_genome_assembly,_chromosome:_3	AUGUSTUS	stop_codon	47871320	47871322	.	+	0	ID=g17734.t1.stop1;Parent=g17734.t1;
OW569405.1_Cistogaster_globosa_genome_assembly,_chromosome:_3	AUGUSTUS	gene	47878430	47879338	.	+	.	ID=g17735;
OW569405.1_Cistogaster_globosa_genome_assembly,_chromosome:_3	AUGUSTUS	mRNA	47878430	47879338	0.97	+	.	ID=g17735.t1;Parent=g17735;
OW569405.1_Cistogaster_globosa_genome_assembly,_chromosome:_3	AUGUSTUS	start_codon	47878430	47878432	.	+	0	ID=g17735.t1.start1;Parent=g17735.t1;
OW569405.1_Cistogaster_globosa_genome_assembly,_chromosome:_3	AUGUSTUS	CDS	47878430	47879338	0.97	+	0	ID=g17735.t1.CDS1;Parent=g17735.t1;
OW569405.1_Cistogaster_globosa_genome_assembly,_chromosome:_3	AUGUSTUS	exon	47878430	47879338	.	+	.	ID=g17735.t1.exon1;Parent=g17735.t1;
OW569405.1_Cistogaster_globosa_genome_assembly,_chromosome:_3	AUGUSTUS	stop_codon	47879336	47879338	.	+	0	ID=g17735.t1.stop1;Parent=g17735.t1;
OW569405.1_Cistogaster_globosa_genome_assembly,_chromosome:_3	AUGUSTUS	gene	47879851	47880735	.	+	.	ID=g17736;
OW569405.1_Cistogaster_globosa_genome_assembly,_chromosome:_3	AUGUSTUS	mRNA	47879851	47880735	0.96	+	.	ID=g17736.t1;Parent=g17736;
OW569405.1_Cistogaster_globosa_genome_assembly,_chromosome:_3	AUGUSTUS	start_codon	47879851	47879853	.	+	0	ID=g17736.t1.start1;Parent=g17736.t1;
OW569405.1_Cistogaster_globosa_genome_assembly,_chromosome:_3	AUGUSTUS	CDS	47879851	47880735	0.96	+	0	ID=g17736.t1.CDS1;Parent=g17736.t1;
OW569405.1_Cistogaster_globosa_genome_assembly,_chromosome:_3	AUGUSTUS	exon	47879851	47880735	.	+	.	ID=g17736.t1.exon1;Parent=g17736.t1;
OW569405.1_Cistogaster_globosa_genome_assembly,_chromosome:_3	AUGUSTUS	stop_codon	47880733	47880735	.	+	0	ID=g17736.t1.stop1;Parent=g17736.t1;
OW569405.1_Cistogaster_globosa_genome_assembly,_chromosome:_3	AUGUSTUS	gene	47884279	47885270	.	+	.	ID=g17737;
OW569405.1_Cistogaster_globosa_genome_assembly,_chromosome:_3	AUGUSTUS	mRNA	47884279	47885270	0.47	+	.	ID=g17737.t1;Parent=g17737;
OW569405.1_Cistogaster_globosa_genome_assembly,_chromosome:_3	AUGUSTUS	start_codon	47884279	47884281	.	+	0	ID=g17737.t1.start1;Parent=g17737.t1;
OW569405.1_Cistogaster_globosa_genome_assembly,_chromosome:_3	AUGUSTUS	CDS	47884279	47884870	0.49	+	0	ID=g17737.t1.CDS1;Parent=g17737.t1;
OW569405.1_Cistogaster_globosa_genome_assembly,_chromosome:_3	AUGUSTUS	exon	47884279	47884870	.	+	.	ID=g17737.t1.exon1;Parent=g17737.t1;
OW569405.1_Cistogaster_globosa_genome_assembly,_chromosome:_3	AUGUSTUS	intron	47884871	47884914	0.47	+	.	ID=g17737.t1.intron1;Parent=g17737.t1;
OW569405.1_Cistogaster_globosa_genome_assembly,_chromosome:_3	AUGUSTUS	CDS	47884915	47885270	0.51	+	2	ID=g17737.t1.CDS2;Parent=g17737.t1;
OW569405.1_Cistogaster_globosa_genome_assembly,_chromosome:_3	AUGUSTUS	exon	47884915	47885270	.	+	.	ID=g17737.t1.exon2;Parent=g17737.t1;
OW569405.1_Cistogaster_globosa_genome_assembly,_chromosome:_3	AUGUSTUS	stop_codon	47885268	47885270	.	+	0	ID=g17737.t1.stop1;Parent=g17737.t1;
OW569405.1_Cistogaster_globosa_genome_assembly,_chromosome:_3	AUGUSTUS	mRNA	47884345	47885270	0.29	+	.	ID=g17737.t2;Parent=g17737;
OW569405.1_Cistogaster_globosa_genome_assembly,_chromosome:_3	AUGUSTUS	start_codon	47884345	47884347	.	+	0	ID=g17737.t2.start1;Parent=g17737.t2;
OW569405.1_Cistogaster_globosa_genome_assembly,_chromosome:_3	AUGUSTUS	CDS	47884345	47884870	0.3	+	0	ID=g17737.t2.CDS1;Parent=g17737.t2;
OW569405.1_Cistogaster_globosa_genome_assembly,_chromosome:_3	AUGUSTUS	exon	47884345	47884870	.	+	.	ID=g17737.t2.exon1;Parent=g17737.t2;
OW569405.1_Cistogaster_globosa_genome_assembly,_chromosome:_3	AUGUSTUS	intron	47884871	47884914	0.44	+	.	ID=g17737.t2.intron1;Parent=g17737.t2;
OW569405.1_Cistogaster_globosa_genome_assembly,_chromosome:_3	AUGUSTUS	CDS	47884915	47885270	0.49	+	2	ID=g17737.t2.CDS2;Parent=g17737.t2;
OW569405.1_Cistogaster_globosa_genome_assembly,_chromosome:_3	AUGUSTUS	exon	47884915	47885270	.	+	.	ID=g17737.t2.exon2;Parent=g17737.t2;
OW569405.1_Cistogaster_globosa_genome_assembly,_chromosome:_3	AUGUSTUS	stop_codon	47885268	47885270	.	+	0	ID=g17737.t2.stop1;Parent=g17737.t2;
OW569405.1_Cistogaster_globosa_genome_assembly,_chromosome:_3	AUGUSTUS	gene	47886042	47890097	.	-	.	ID=g17738;
OW569405.1_Cistogaster_globosa_genome_assembly,_chromosome:_3	AUGUSTUS	mRNA	47886042	47890097	0.72	-	.	ID=g17738.t1;Parent=g17738;
OW569405.1_Cistogaster_globosa_genome_assembly,_chromosome:_3	AUGUSTUS	stop_codon	47886042	47886044	.	-	0	ID=g17738.t1.stop1;Parent=g17738.t1;
OW569405.1_Cistogaster_globosa_genome_assembly,_chromosome:_3	AUGUSTUS	CDS	47886042	47886306	1	-	1	ID=g17738.t1.CDS1;Parent=g17738.t1;
OW569405.1_Cistogaster_globosa_genome_assembly,_chromosome:_3	AUGUSTUS	exon	47886042	47886306	.	-	.	ID=g17738.t1.exon1;Parent=g17738.t1;
OW569405.1_Cistogaster_globosa_genome_assembly,_chromosome:_3	AUGUSTUS	intron	47886307	47886362	1	-	.	ID=g17738.t1.intron1;Parent=g17738.t1;
OW569405.1_Cistogaster_globosa_genome_assembly,_chromosome:_3	AUGUSTUS	CDS	47886363	47886395	1	-	1	ID=g17738.t1.CDS2;Parent=g17738.t1;
OW569405.1_Cistogaster_globosa_genome_assembly,_chromosome:_3	AUGUSTUS	exon	47886363	47886395	.	-	.	ID=g17738.t1.exon2;Parent=g17738.t1;
OW569405.1_Cistogaster_globosa_genome_assembly,_chromosome:_3	AUGUSTUS	intron	47886396	47890083	0.72	-	.	ID=g17738.t1.intron2;Parent=g17738.t1;
OW569405.1_Cistogaster_globosa_genome_assembly,_chromosome:_3	AUGUSTUS	CDS	47890084	47890097	0.72	-	0	ID=g17738.t1.CDS3;Parent=g17738.t1;
OW569405.1_Cistogaster_globosa_genome_assembly,_chromosome:_3	AUGUSTUS	exon	47890084	47890097	.	-	.	ID=g17738.t1.exon3;Parent=g17738.t1;
OW569405.1_Cistogaster_globosa_genome_assembly,_chromosome:_3	AUGUSTUS	start_codon	47890095	47890097	.	-	0	ID=g17738.t1.start1;Parent=g17738.t1;
OW569405.1_Cistogaster_globosa_genome_assembly,_chromosome:_3	AUGUSTUS	gene	47892614	47893033	.	+	.	ID=g17739;
OW569405.1_Cistogaster_globosa_genome_assembly,_chromosome:_3	AUGUSTUS	mRNA	47892614	47893033	1	+	.	ID=g17739.t1;Parent=g17739;
OW569405.1_Cistogaster_globosa_genome_assembly,_chromosome:_3	AUGUSTUS	start_codon	47892614	47892616	.	+	0	ID=g17739.t1.start1;Parent=g17739.t1;
OW569405.1_Cistogaster_globosa_genome_assembly,_chromosome:_3	AUGUSTUS	CDS	47892614	47893033	1	+	0	ID=g17739.t1.CDS1;Parent=g17739.t1;
OW569405.1_Cistogaster_globosa_genome_assembly,_chromosome:_3	AUGUSTUS	exon	47892614	47893033	.	+	.	ID=g17739.t1.exon1;Parent=g17739.t1;
OW569405.1_Cistogaster_globosa_genome_assembly,_chromosome:_3	AUGUSTUS	stop_codon	47893031	47893033	.	+	0	ID=g17739.t1.stop1;Parent=g17739.t1;
OW569405.1_Cistogaster_globosa_genome_assembly,_chromosome:_3	AUGUSTUS	gene	47906869	47908116	.	-	.	ID=g17740;
OW569405.1_Cistogaster_globosa_genome_assembly,_chromosome:_3	AUGUSTUS	mRNA	47906869	47908116	1	-	.	ID=g17740.t1;Parent=g17740;
OW569405.1_Cistogaster_globosa_genome_assembly,_chromosome:_3	AUGUSTUS	stop_codon	47906869	47906871	.	-	0	ID=g17740.t1.stop1;Parent=g17740.t1;
OW569405.1_Cistogaster_globosa_genome_assembly,_chromosome:_3	AUGUSTUS	CDS	47906869	47908116	1	-	0	ID=g17740.t1.CDS1;Parent=g17740.t1;
OW569405.1_Cistogaster_globosa_genome_assembly,_chromosome:_3	AUGUSTUS	exon	47906869	47908116	.	-	.	ID=g17740.t1.exon1;Parent=g17740.t1;
OW569405.1_Cistogaster_globosa_genome_assembly,_chromosome:_3	AUGUSTUS	start_codon	47908114	47908116	.	-	0	ID=g17740.t1.start1;Parent=g17740.t1;
OW569405.1_Cistogaster_globosa_genome_assembly,_chromosome:_3	AUGUSTUS	gene	47908960	47909322	.	-	.	ID=g17741;
OW569405.1_Cistogaster_globosa_genome_assembly,_chromosome:_3	AUGUSTUS	mRNA	47908960	47909322	1	-	.	ID=g17741.t1;Parent=g17741;
OW569405.1_Cistogaster_globosa_genome_assembly,_chromosome:_3	AUGUSTUS	stop_codon	47908960	47908962	.	-	0	ID=g17741.t1.stop1;Parent=g17741.t1;
OW569405.1_Cistogaster_globosa_genome_assembly,_chromosome:_3	AUGUSTUS	CDS	47908960	47909322	1	-	0	ID=g17741.t1.CDS1;Parent=g17741.t1;
OW569405.1_Cistogaster_globosa_genome_assembly,_chromosome:_3	AUGUSTUS	exon	47908960	47909322	.	-	.	ID=g17741.t1.exon1;Parent=g17741.t1;
OW569405.1_Cistogaster_globosa_genome_assembly,_chromosome:_3	AUGUSTUS	start_codon	47909320	47909322	.	-	0	ID=g17741.t1.start1;Parent=g17741.t1;
OW569405.1_Cistogaster_globosa_genome_assembly,_chromosome:_3	AUGUSTUS	mRNA	47908960	47909289	0.72	-	.	ID=g17741.t2;Parent=g17741;
OW569405.1_Cistogaster_globosa_genome_assembly,_chromosome:_3	AUGUSTUS	stop_codon	47908960	47908962	.	-	0	ID=g17741.t2.stop1;Parent=g17741.t2;
OW569405.1_Cistogaster_globosa_genome_assembly,_chromosome:_3	AUGUSTUS	CDS	47908960	47909289	0.72	-	0	ID=g17741.t2.CDS1;Parent=g17741.t2;
OW569405.1_Cistogaster_globosa_genome_assembly,_chromosome:_3	AUGUSTUS	exon	47908960	47909289	.	-	.	ID=g17741.t2.exon1;Parent=g17741.t2;
OW569405.1_Cistogaster_globosa_genome_assembly,_chromosome:_3	AUGUSTUS	start_codon	47909287	47909289	.	-	0	ID=g17741.t2.start1;Parent=g17741.t2;
OW569405.1_Cistogaster_globosa_genome_assembly,_chromosome:_3	AUGUSTUS	gene	47909329	47910009	.	-	.	ID=g17742;
OW569405.1_Cistogaster_globosa_genome_assembly,_chromosome:_3	AUGUSTUS	mRNA	47909329	47910009	0.44	-	.	ID=g17742.t1;Parent=g17742;
OW569405.1_Cistogaster_globosa_genome_assembly,_chromosome:_3	AUGUSTUS	stop_codon	47909329	47909331	.	-	0	ID=g17742.t1.stop1;Parent=g17742.t1;
OW569405.1_Cistogaster_globosa_genome_assembly,_chromosome:_3	AUGUSTUS	CDS	47909329	47910009	0.44	-	0	ID=g17742.t1.CDS1;Parent=g17742.t1;
OW569405.1_Cistogaster_globosa_genome_assembly,_chromosome:_3	AUGUSTUS	exon	47909329	47910009	.	-	.	ID=g17742.t1.exon1;Parent=g17742.t1;
OW569405.1_Cistogaster_globosa_genome_assembly,_chromosome:_3	AUGUSTUS	start_codon	47910007	47910009	.	-	0	ID=g17742.t1.start1;Parent=g17742.t1;
OW569405.1_Cistogaster_globosa_genome_assembly,_chromosome:_3	AUGUSTUS	gene	47910147	47911523	.	-	.	ID=g17743;
OW569405.1_Cistogaster_globosa_genome_assembly,_chromosome:_3	AUGUSTUS	mRNA	47910147	47911523	0.76	-	.	ID=g17743.t1;Parent=g17743;
OW569405.1_Cistogaster_globosa_genome_assembly,_chromosome:_3	AUGUSTUS	stop_codon	47910147	47910149	.	-	0	ID=g17743.t1.stop1;Parent=g17743.t1;
OW569405.1_Cistogaster_globosa_genome_assembly,_chromosome:_3	AUGUSTUS	CDS	47910147	47911523	0.76	-	0	ID=g17743.t1.CDS1;Parent=g17743.t1;
OW569405.1_Cistogaster_globosa_genome_assembly,_chromosome:_3	AUGUSTUS	exon	47910147	47911523	.	-	.	ID=g17743.t1.exon1;Parent=g17743.t1;
OW569405.1_Cistogaster_globosa_genome_assembly,_chromosome:_3	AUGUSTUS	start_codon	47911521	47911523	.	-	0	ID=g17743.t1.start1;Parent=g17743.t1;
OW569405.1_Cistogaster_globosa_genome_assembly,_chromosome:_3	AUGUSTUS	gene	47955460	47955787	.	+	.	ID=g17744;
OW569405.1_Cistogaster_globosa_genome_assembly,_chromosome:_3	AUGUSTUS	mRNA	47955460	47955787	1	+	.	ID=g17744.t1;Parent=g17744;
OW569405.1_Cistogaster_globosa_genome_assembly,_chromosome:_3	AUGUSTUS	start_codon	47955460	47955462	.	+	0	ID=g17744.t1.start1;Parent=g17744.t1;
OW569405.1_Cistogaster_globosa_genome_assembly,_chromosome:_3	AUGUSTUS	CDS	47955460	47955653	1	+	0	ID=g17744.t1.CDS1;Parent=g17744.t1;
OW569405.1_Cistogaster_globosa_genome_assembly,_chromosome:_3	AUGUSTUS	exon	47955460	47955653	.	+	.	ID=g17744.t1.exon1;Parent=g17744.t1;
OW569405.1_Cistogaster_globosa_genome_assembly,_chromosome:_3	AUGUSTUS	intron	47955654	47955720	1	+	.	ID=g17744.t1.intron1;Parent=g17744.t1;
OW569405.1_Cistogaster_globosa_genome_assembly,_chromosome:_3	AUGUSTUS	CDS	47955721	47955787	1	+	1	ID=g17744.t1.CDS2;Parent=g17744.t1;
OW569405.1_Cistogaster_globosa_genome_assembly,_chromosome:_3	AUGUSTUS	exon	47955721	47955787	.	+	.	ID=g17744.t1.exon2;Parent=g17744.t1;
OW569405.1_Cistogaster_globosa_genome_assembly,_chromosome:_3	AUGUSTUS	stop_codon	47955785	47955787	.	+	0	ID=g17744.t1.stop1;Parent=g17744.t1;
OW569405.1_Cistogaster_globosa_genome_assembly,_chromosome:_3	AUGUSTUS	gene	47961844	47962188	.	+	.	ID=g17745;
OW569405.1_Cistogaster_globosa_genome_assembly,_chromosome:_3	AUGUSTUS	mRNA	47961844	47962188	1	+	.	ID=g17745.t1;Parent=g17745;
OW569405.1_Cistogaster_globosa_genome_assembly,_chromosome:_3	AUGUSTUS	start_codon	47961844	47961846	.	+	0	ID=g17745.t1.start1;Parent=g17745.t1;
OW569405.1_Cistogaster_globosa_genome_assembly,_chromosome:_3	AUGUSTUS	CDS	47961844	47962188	1	+	0	ID=g17745.t1.CDS1;Parent=g17745.t1;
OW569405.1_Cistogaster_globosa_genome_assembly,_chromosome:_3	AUGUSTUS	exon	47961844	47962188	.	+	.	ID=g17745.t1.exon1;Parent=g17745.t1;
OW569405.1_Cistogaster_globosa_genome_assembly,_chromosome:_3	AUGUSTUS	stop_codon	47962186	47962188	.	+	0	ID=g17745.t1.stop1;Parent=g17745.t1;
OW569405.1_Cistogaster_globosa_genome_assembly,_chromosome:_3	AUGUSTUS	gene	47964308	47964587	.	+	.	ID=g17746;
OW569405.1_Cistogaster_globosa_genome_assembly,_chromosome:_3	AUGUSTUS	mRNA	47964308	47964587	0.79	+	.	ID=g17746.t1;Parent=g17746;
OW569405.1_Cistogaster_globosa_genome_assembly,_chromosome:_3	AUGUSTUS	start_codon	47964308	47964310	.	+	0	ID=g17746.t1.start1;Parent=g17746.t1;
OW569405.1_Cistogaster_globosa_genome_assembly,_chromosome:_3	AUGUSTUS	CDS	47964308	47964401	0.79	+	0	ID=g17746.t1.CDS1;Parent=g17746.t1;
OW569405.1_Cistogaster_globosa_genome_assembly,_chromosome:_3	AUGUSTUS	exon	47964308	47964401	.	+	.	ID=g17746.t1.exon1;Parent=g17746.t1;
OW569405.1_Cistogaster_globosa_genome_assembly,_chromosome:_3	AUGUSTUS	intron	47964402	47964462	1	+	.	ID=g17746.t1.intron1;Parent=g17746.t1;
OW569405.1_Cistogaster_globosa_genome_assembly,_chromosome:_3	AUGUSTUS	CDS	47964463	47964587	1	+	2	ID=g17746.t1.CDS2;Parent=g17746.t1;
OW569405.1_Cistogaster_globosa_genome_assembly,_chromosome:_3	AUGUSTUS	exon	47964463	47964587	.	+	.	ID=g17746.t1.exon2;Parent=g17746.t1;
OW569405.1_Cistogaster_globosa_genome_assembly,_chromosome:_3	AUGUSTUS	stop_codon	47964585	47964587	.	+	0	ID=g17746.t1.stop1;Parent=g17746.t1;
OW569405.1_Cistogaster_globosa_genome_assembly,_chromosome:_3	AUGUSTUS	gene	47966722	47968623	.	+	.	ID=g17747;
OW569405.1_Cistogaster_globosa_genome_assembly,_chromosome:_3	AUGUSTUS	mRNA	47966722	47968623	0.47	+	.	ID=g17747.t1;Parent=g17747;
OW569405.1_Cistogaster_globosa_genome_assembly,_chromosome:_3	AUGUSTUS	start_codon	47966722	47966724	.	+	0	ID=g17747.t1.start1;Parent=g17747.t1;
OW569405.1_Cistogaster_globosa_genome_assembly,_chromosome:_3	AUGUSTUS	CDS	47966722	47966749	0.97	+	0	ID=g17747.t1.CDS1;Parent=g17747.t1;
OW569405.1_Cistogaster_globosa_genome_assembly,_chromosome:_3	AUGUSTUS	exon	47966722	47966749	.	+	.	ID=g17747.t1.exon1;Parent=g17747.t1;
OW569405.1_Cistogaster_globosa_genome_assembly,_chromosome:_3	AUGUSTUS	intron	47966750	47966835	0.97	+	.	ID=g17747.t1.intron1;Parent=g17747.t1;
OW569405.1_Cistogaster_globosa_genome_assembly,_chromosome:_3	AUGUSTUS	CDS	47966836	47966930	0.97	+	2	ID=g17747.t1.CDS2;Parent=g17747.t1;
OW569405.1_Cistogaster_globosa_genome_assembly,_chromosome:_3	AUGUSTUS	exon	47966836	47966930	.	+	.	ID=g17747.t1.exon2;Parent=g17747.t1;
OW569405.1_Cistogaster_globosa_genome_assembly,_chromosome:_3	AUGUSTUS	intron	47966931	47966984	1	+	.	ID=g17747.t1.intron2;Parent=g17747.t1;
OW569405.1_Cistogaster_globosa_genome_assembly,_chromosome:_3	AUGUSTUS	CDS	47966985	47967228	1	+	0	ID=g17747.t1.CDS3;Parent=g17747.t1;
OW569405.1_Cistogaster_globosa_genome_assembly,_chromosome:_3	AUGUSTUS	exon	47966985	47967228	.	+	.	ID=g17747.t1.exon3;Parent=g17747.t1;
OW569405.1_Cistogaster_globosa_genome_assembly,_chromosome:_3	AUGUSTUS	intron	47967229	47967285	0.95	+	.	ID=g17747.t1.intron3;Parent=g17747.t1;
OW569405.1_Cistogaster_globosa_genome_assembly,_chromosome:_3	AUGUSTUS	CDS	47967286	47967494	0.95	+	2	ID=g17747.t1.CDS4;Parent=g17747.t1;
OW569405.1_Cistogaster_globosa_genome_assembly,_chromosome:_3	AUGUSTUS	exon	47967286	47967494	.	+	.	ID=g17747.t1.exon4;Parent=g17747.t1;
OW569405.1_Cistogaster_globosa_genome_assembly,_chromosome:_3	AUGUSTUS	intron	47967495	47968359	0.5	+	.	ID=g17747.t1.intron4;Parent=g17747.t1;
OW569405.1_Cistogaster_globosa_genome_assembly,_chromosome:_3	AUGUSTUS	CDS	47968360	47968623	0.5	+	0	ID=g17747.t1.CDS5;Parent=g17747.t1;
OW569405.1_Cistogaster_globosa_genome_assembly,_chromosome:_3	AUGUSTUS	exon	47968360	47968623	.	+	.	ID=g17747.t1.exon5;Parent=g17747.t1;
OW569405.1_Cistogaster_globosa_genome_assembly,_chromosome:_3	AUGUSTUS	stop_codon	47968621	47968623	.	+	0	ID=g17747.t1.stop1;Parent=g17747.t1;
OW569405.1_Cistogaster_globosa_genome_assembly,_chromosome:_3	AUGUSTUS	gene	47968754	47969066	.	-	.	ID=g17748;
OW569405.1_Cistogaster_globosa_genome_assembly,_chromosome:_3	AUGUSTUS	mRNA	47968754	47969066	0.56	-	.	ID=g17748.t1;Parent=g17748;
OW569405.1_Cistogaster_globosa_genome_assembly,_chromosome:_3	AUGUSTUS	stop_codon	47968754	47968756	.	-	0	ID=g17748.t1.stop1;Parent=g17748.t1;
OW569405.1_Cistogaster_globosa_genome_assembly,_chromosome:_3	AUGUSTUS	CDS	47968754	47968968	0.56	-	2	ID=g17748.t1.CDS1;Parent=g17748.t1;
OW569405.1_Cistogaster_globosa_genome_assembly,_chromosome:_3	AUGUSTUS	exon	47968754	47968968	.	-	.	ID=g17748.t1.exon1;Parent=g17748.t1;
OW569405.1_Cistogaster_globosa_genome_assembly,_chromosome:_3	AUGUSTUS	intron	47968969	47969053	0.9	-	.	ID=g17748.t1.intron1;Parent=g17748.t1;
OW569405.1_Cistogaster_globosa_genome_assembly,_chromosome:_3	AUGUSTUS	CDS	47969054	47969066	0.92	-	0	ID=g17748.t1.CDS2;Parent=g17748.t1;
OW569405.1_Cistogaster_globosa_genome_assembly,_chromosome:_3	AUGUSTUS	exon	47969054	47969066	.	-	.	ID=g17748.t1.exon2;Parent=g17748.t1;
OW569405.1_Cistogaster_globosa_genome_assembly,_chromosome:_3	AUGUSTUS	start_codon	47969064	47969066	.	-	0	ID=g17748.t1.start1;Parent=g17748.t1;
OW569405.1_Cistogaster_globosa_genome_assembly,_chromosome:_3	AUGUSTUS	gene	47973870	47974208	.	-	.	ID=g17749;
OW569405.1_Cistogaster_globosa_genome_assembly,_chromosome:_3	AUGUSTUS	mRNA	47973870	47974208	1	-	.	ID=g17749.t1;Parent=g17749;
OW569405.1_Cistogaster_globosa_genome_assembly,_chromosome:_3	AUGUSTUS	stop_codon	47973870	47973872	.	-	0	ID=g17749.t1.stop1;Parent=g17749.t1;
OW569405.1_Cistogaster_globosa_genome_assembly,_chromosome:_3	AUGUSTUS	CDS	47973870	47974208	1	-	0	ID=g17749.t1.CDS1;Parent=g17749.t1;
OW569405.1_Cistogaster_globosa_genome_assembly,_chromosome:_3	AUGUSTUS	exon	47973870	47974208	.	-	.	ID=g17749.t1.exon1;Parent=g17749.t1;
OW569405.1_Cistogaster_globosa_genome_assembly,_chromosome:_3	AUGUSTUS	start_codon	47974206	47974208	.	-	0	ID=g17749.t1.start1;Parent=g17749.t1;
OW569405.1_Cistogaster_globosa_genome_assembly,_chromosome:_3	AUGUSTUS	gene	47974496	47975002	.	-	.	ID=g17750;
OW569405.1_Cistogaster_globosa_genome_assembly,_chromosome:_3	AUGUSTUS	mRNA	47974496	47975002	1	-	.	ID=g17750.t1;Parent=g17750;
OW569405.1_Cistogaster_globosa_genome_assembly,_chromosome:_3	AUGUSTUS	stop_codon	47974496	47974498	.	-	0	ID=g17750.t1.stop1;Parent=g17750.t1;
OW569405.1_Cistogaster_globosa_genome_assembly,_chromosome:_3	AUGUSTUS	CDS	47974496	47975002	1	-	0	ID=g17750.t1.CDS1;Parent=g17750.t1;
OW569405.1_Cistogaster_globosa_genome_assembly,_chromosome:_3	AUGUSTUS	exon	47974496	47975002	.	-	.	ID=g17750.t1.exon1;Parent=g17750.t1;
OW569405.1_Cistogaster_globosa_genome_assembly,_chromosome:_3	AUGUSTUS	start_codon	47975000	47975002	.	-	0	ID=g17750.t1.start1;Parent=g17750.t1;
OW569405.1_Cistogaster_globosa_genome_assembly,_chromosome:_3	AUGUSTUS	gene	47975044	47975580	.	-	.	ID=g17751;
OW569405.1_Cistogaster_globosa_genome_assembly,_chromosome:_3	AUGUSTUS	mRNA	47975044	47975580	0.66	-	.	ID=g17751.t1;Parent=g17751;
OW569405.1_Cistogaster_globosa_genome_assembly,_chromosome:_3	AUGUSTUS	stop_codon	47975044	47975046	.	-	0	ID=g17751.t1.stop1;Parent=g17751.t1;
OW569405.1_Cistogaster_globosa_genome_assembly,_chromosome:_3	AUGUSTUS	CDS	47975044	47975580	0.66	-	0	ID=g17751.t1.CDS1;Parent=g17751.t1;
OW569405.1_Cistogaster_globosa_genome_assembly,_chromosome:_3	AUGUSTUS	exon	47975044	47975580	.	-	.	ID=g17751.t1.exon1;Parent=g17751.t1;
OW569405.1_Cistogaster_globosa_genome_assembly,_chromosome:_3	AUGUSTUS	start_codon	47975578	47975580	.	-	0	ID=g17751.t1.start1;Parent=g17751.t1;
OW569405.1_Cistogaster_globosa_genome_assembly,_chromosome:_3	AUGUSTUS	gene	47975618	47976133	.	-	.	ID=g17752;
OW569405.1_Cistogaster_globosa_genome_assembly,_chromosome:_3	AUGUSTUS	mRNA	47975618	47976133	0.86	-	.	ID=g17752.t1;Parent=g17752;
OW569405.1_Cistogaster_globosa_genome_assembly,_chromosome:_3	AUGUSTUS	stop_codon	47975618	47975620	.	-	0	ID=g17752.t1.stop1;Parent=g17752.t1;
OW569405.1_Cistogaster_globosa_genome_assembly,_chromosome:_3	AUGUSTUS	CDS	47975618	47976133	0.86	-	0	ID=g17752.t1.CDS1;Parent=g17752.t1;
OW569405.1_Cistogaster_globosa_genome_assembly,_chromosome:_3	AUGUSTUS	exon	47975618	47976133	.	-	.	ID=g17752.t1.exon1;Parent=g17752.t1;
OW569405.1_Cistogaster_globosa_genome_assembly,_chromosome:_3	AUGUSTUS	start_codon	47976131	47976133	.	-	0	ID=g17752.t1.start1;Parent=g17752.t1;
OW569405.1_Cistogaster_globosa_genome_assembly,_chromosome:_3	AUGUSTUS	gene	47977175	47977606	.	-	.	ID=g17753;
OW569405.1_Cistogaster_globosa_genome_assembly,_chromosome:_3	AUGUSTUS	mRNA	47977175	47977606	0.99	-	.	ID=g17753.t1;Parent=g17753;
OW569405.1_Cistogaster_globosa_genome_assembly,_chromosome:_3	AUGUSTUS	stop_codon	47977175	47977177	.	-	0	ID=g17753.t1.stop1;Parent=g17753.t1;
OW569405.1_Cistogaster_globosa_genome_assembly,_chromosome:_3	AUGUSTUS	CDS	47977175	47977606	0.99	-	0	ID=g17753.t1.CDS1;Parent=g17753.t1;
OW569405.1_Cistogaster_globosa_genome_assembly,_chromosome:_3	AUGUSTUS	exon	47977175	47977606	.	-	.	ID=g17753.t1.exon1;Parent=g17753.t1;
OW569405.1_Cistogaster_globosa_genome_assembly,_chromosome:_3	AUGUSTUS	start_codon	47977604	47977606	.	-	0	ID=g17753.t1.start1;Parent=g17753.t1;
OW569405.1_Cistogaster_globosa_genome_assembly,_chromosome:_3	AUGUSTUS	gene	47991075	47992190	.	-	.	ID=g17754;
OW569405.1_Cistogaster_globosa_genome_assembly,_chromosome:_3	AUGUSTUS	mRNA	47991075	47992190	0.55	-	.	ID=g17754.t1;Parent=g17754;
OW569405.1_Cistogaster_globosa_genome_assembly,_chromosome:_3	AUGUSTUS	stop_codon	47991075	47991077	.	-	0	ID=g17754.t1.stop1;Parent=g17754.t1;
OW569405.1_Cistogaster_globosa_genome_assembly,_chromosome:_3	AUGUSTUS	CDS	47991075	47991179	1	-	0	ID=g17754.t1.CDS1;Parent=g17754.t1;
OW569405.1_Cistogaster_globosa_genome_assembly,_chromosome:_3	AUGUSTUS	exon	47991075	47991179	.	-	.	ID=g17754.t1.exon1;Parent=g17754.t1;
OW569405.1_Cistogaster_globosa_genome_assembly,_chromosome:_3	AUGUSTUS	intron	47991180	47991630	0.55	-	.	ID=g17754.t1.intron1;Parent=g17754.t1;
OW569405.1_Cistogaster_globosa_genome_assembly,_chromosome:_3	AUGUSTUS	CDS	47991631	47991809	1	-	2	ID=g17754.t1.CDS2;Parent=g17754.t1;
OW569405.1_Cistogaster_globosa_genome_assembly,_chromosome:_3	AUGUSTUS	exon	47991631	47991809	.	-	.	ID=g17754.t1.exon2;Parent=g17754.t1;
OW569405.1_Cistogaster_globosa_genome_assembly,_chromosome:_3	AUGUSTUS	intron	47991810	47991928	1	-	.	ID=g17754.t1.intron2;Parent=g17754.t1;
OW569405.1_Cistogaster_globosa_genome_assembly,_chromosome:_3	AUGUSTUS	CDS	47991929	47992190	1	-	0	ID=g17754.t1.CDS3;Parent=g17754.t1;
OW569405.1_Cistogaster_globosa_genome_assembly,_chromosome:_3	AUGUSTUS	exon	47991929	47992190	.	-	.	ID=g17754.t1.exon3;Parent=g17754.t1;
OW569405.1_Cistogaster_globosa_genome_assembly,_chromosome:_3	AUGUSTUS	start_codon	47992188	47992190	.	-	0	ID=g17754.t1.start1;Parent=g17754.t1;
OW569405.1_Cistogaster_globosa_genome_assembly,_chromosome:_3	AUGUSTUS	gene	47992282	47994252	.	-	.	ID=g17755;
OW569405.1_Cistogaster_globosa_genome_assembly,_chromosome:_3	AUGUSTUS	mRNA	47992282	47994252	0.17	-	.	ID=g17755.t1;Parent=g17755;
OW569405.1_Cistogaster_globosa_genome_assembly,_chromosome:_3	AUGUSTUS	stop_codon	47992282	47992284	.	-	0	ID=g17755.t1.stop1;Parent=g17755.t1;
OW569405.1_Cistogaster_globosa_genome_assembly,_chromosome:_3	AUGUSTUS	CDS	47992282	47992303	1	-	1	ID=g17755.t1.CDS1;Parent=g17755.t1;
OW569405.1_Cistogaster_globosa_genome_assembly,_chromosome:_3	AUGUSTUS	exon	47992282	47992303	.	-	.	ID=g17755.t1.exon1;Parent=g17755.t1;
OW569405.1_Cistogaster_globosa_genome_assembly,_chromosome:_3	AUGUSTUS	intron	47992304	47992364	1	-	.	ID=g17755.t1.intron1;Parent=g17755.t1;
OW569405.1_Cistogaster_globosa_genome_assembly,_chromosome:_3	AUGUSTUS	CDS	47992365	47993033	0.43	-	1	ID=g17755.t1.CDS2;Parent=g17755.t1;
OW569405.1_Cistogaster_globosa_genome_assembly,_chromosome:_3	AUGUSTUS	exon	47992365	47993033	.	-	.	ID=g17755.t1.exon2;Parent=g17755.t1;
OW569405.1_Cistogaster_globosa_genome_assembly,_chromosome:_3	AUGUSTUS	intron	47993034	47993135	0.42	-	.	ID=g17755.t1.intron2;Parent=g17755.t1;
OW569405.1_Cistogaster_globosa_genome_assembly,_chromosome:_3	AUGUSTUS	CDS	47993136	47993238	0.44	-	2	ID=g17755.t1.CDS3;Parent=g17755.t1;
OW569405.1_Cistogaster_globosa_genome_assembly,_chromosome:_3	AUGUSTUS	exon	47993136	47993238	.	-	.	ID=g17755.t1.exon3;Parent=g17755.t1;
OW569405.1_Cistogaster_globosa_genome_assembly,_chromosome:_3	AUGUSTUS	intron	47993239	47993298	1	-	.	ID=g17755.t1.intron3;Parent=g17755.t1;
OW569405.1_Cistogaster_globosa_genome_assembly,_chromosome:_3	AUGUSTUS	CDS	47993299	47993372	0.76	-	1	ID=g17755.t1.CDS4;Parent=g17755.t1;
OW569405.1_Cistogaster_globosa_genome_assembly,_chromosome:_3	AUGUSTUS	exon	47993299	47993372	.	-	.	ID=g17755.t1.exon4;Parent=g17755.t1;
OW569405.1_Cistogaster_globosa_genome_assembly,_chromosome:_3	AUGUSTUS	intron	47993373	47993489	0.76	-	.	ID=g17755.t1.intron4;Parent=g17755.t1;
OW569405.1_Cistogaster_globosa_genome_assembly,_chromosome:_3	AUGUSTUS	CDS	47993490	47993739	0.55	-	2	ID=g17755.t1.CDS5;Parent=g17755.t1;
OW569405.1_Cistogaster_globosa_genome_assembly,_chromosome:_3	AUGUSTUS	exon	47993490	47993739	.	-	.	ID=g17755.t1.exon5;Parent=g17755.t1;
OW569405.1_Cistogaster_globosa_genome_assembly,_chromosome:_3	AUGUSTUS	intron	47993740	47993786	0.7	-	.	ID=g17755.t1.intron5;Parent=g17755.t1;
OW569405.1_Cistogaster_globosa_genome_assembly,_chromosome:_3	AUGUSTUS	CDS	47993787	47994252	0.83	-	0	ID=g17755.t1.CDS6;Parent=g17755.t1;
OW569405.1_Cistogaster_globosa_genome_assembly,_chromosome:_3	AUGUSTUS	exon	47993787	47994252	.	-	.	ID=g17755.t1.exon6;Parent=g17755.t1;
OW569405.1_Cistogaster_globosa_genome_assembly,_chromosome:_3	AUGUSTUS	start_codon	47994250	47994252	.	-	0	ID=g17755.t1.start1;Parent=g17755.t1;
OW569405.1_Cistogaster_globosa_genome_assembly,_chromosome:_3	AUGUSTUS	gene	47994464	47995090	.	-	.	ID=g17756;
OW569405.1_Cistogaster_globosa_genome_assembly,_chromosome:_3	AUGUSTUS	mRNA	47994464	47995090	1	-	.	ID=g17756.t1;Parent=g17756;
OW569405.1_Cistogaster_globosa_genome_assembly,_chromosome:_3	AUGUSTUS	stop_codon	47994464	47994466	.	-	0	ID=g17756.t1.stop1;Parent=g17756.t1;
OW569405.1_Cistogaster_globosa_genome_assembly,_chromosome:_3	AUGUSTUS	CDS	47994464	47995090	1	-	0	ID=g17756.t1.CDS1;Parent=g17756.t1;
OW569405.1_Cistogaster_globosa_genome_assembly,_chromosome:_3	AUGUSTUS	exon	47994464	47995090	.	-	.	ID=g17756.t1.exon1;Parent=g17756.t1;
OW569405.1_Cistogaster_globosa_genome_assembly,_chromosome:_3	AUGUSTUS	start_codon	47995088	47995090	.	-	0	ID=g17756.t1.start1;Parent=g17756.t1;
OW569405.1_Cistogaster_globosa_genome_assembly,_chromosome:_3	AUGUSTUS	gene	47995119	47995562	.	-	.	ID=g17757;
OW569405.1_Cistogaster_globosa_genome_assembly,_chromosome:_3	AUGUSTUS	mRNA	47995119	47995562	1	-	.	ID=g17757.t1;Parent=g17757;
OW569405.1_Cistogaster_globosa_genome_assembly,_chromosome:_3	AUGUSTUS	stop_codon	47995119	47995121	.	-	0	ID=g17757.t1.stop1;Parent=g17757.t1;
OW569405.1_Cistogaster_globosa_genome_assembly,_chromosome:_3	AUGUSTUS	CDS	47995119	47995562	1	-	0	ID=g17757.t1.CDS1;Parent=g17757.t1;
OW569405.1_Cistogaster_globosa_genome_assembly,_chromosome:_3	AUGUSTUS	exon	47995119	47995562	.	-	.	ID=g17757.t1.exon1;Parent=g17757.t1;
OW569405.1_Cistogaster_globosa_genome_assembly,_chromosome:_3	AUGUSTUS	start_codon	47995560	47995562	.	-	0	ID=g17757.t1.start1;Parent=g17757.t1;
OW569405.1_Cistogaster_globosa_genome_assembly,_chromosome:_3	AUGUSTUS	gene	48028867	48029583	.	-	.	ID=g17758;
OW569405.1_Cistogaster_globosa_genome_assembly,_chromosome:_3	AUGUSTUS	mRNA	48028867	48029583	1	-	.	ID=g17758.t1;Parent=g17758;
OW569405.1_Cistogaster_globosa_genome_assembly,_chromosome:_3	AUGUSTUS	stop_codon	48028867	48028869	.	-	0	ID=g17758.t1.stop1;Parent=g17758.t1;
OW569405.1_Cistogaster_globosa_genome_assembly,_chromosome:_3	AUGUSTUS	CDS	48028867	48029229	1	-	0	ID=g17758.t1.CDS1;Parent=g17758.t1;
OW569405.1_Cistogaster_globosa_genome_assembly,_chromosome:_3	AUGUSTUS	exon	48028867	48029229	.	-	.	ID=g17758.t1.exon1;Parent=g17758.t1;
OW569405.1_Cistogaster_globosa_genome_assembly,_chromosome:_3	AUGUSTUS	intron	48029230	48029289	1	-	.	ID=g17758.t1.intron1;Parent=g17758.t1;
OW569405.1_Cistogaster_globosa_genome_assembly,_chromosome:_3	AUGUSTUS	CDS	48029290	48029583	1	-	0	ID=g17758.t1.CDS2;Parent=g17758.t1;
OW569405.1_Cistogaster_globosa_genome_assembly,_chromosome:_3	AUGUSTUS	exon	48029290	48029583	.	-	.	ID=g17758.t1.exon2;Parent=g17758.t1;
OW569405.1_Cistogaster_globosa_genome_assembly,_chromosome:_3	AUGUSTUS	start_codon	48029581	48029583	.	-	0	ID=g17758.t1.start1;Parent=g17758.t1;
OW569405.1_Cistogaster_globosa_genome_assembly,_chromosome:_3	AUGUSTUS	gene	48030464	48030844	.	-	.	ID=g17759;
OW569405.1_Cistogaster_globosa_genome_assembly,_chromosome:_3	AUGUSTUS	mRNA	48030464	48030844	1	-	.	ID=g17759.t1;Parent=g17759;
OW569405.1_Cistogaster_globosa_genome_assembly,_chromosome:_3	AUGUSTUS	stop_codon	48030464	48030466	.	-	0	ID=g17759.t1.stop1;Parent=g17759.t1;
OW569405.1_Cistogaster_globosa_genome_assembly,_chromosome:_3	AUGUSTUS	CDS	48030464	48030844	1	-	0	ID=g17759.t1.CDS1;Parent=g17759.t1;
OW569405.1_Cistogaster_globosa_genome_assembly,_chromosome:_3	AUGUSTUS	exon	48030464	48030844	.	-	.	ID=g17759.t1.exon1;Parent=g17759.t1;
OW569405.1_Cistogaster_globosa_genome_assembly,_chromosome:_3	AUGUSTUS	start_codon	48030842	48030844	.	-	0	ID=g17759.t1.start1;Parent=g17759.t1;
OW569405.1_Cistogaster_globosa_genome_assembly,_chromosome:_3	AUGUSTUS	gene	48031318	48031881	.	-	.	ID=g17760;
OW569405.1_Cistogaster_globosa_genome_assembly,_chromosome:_3	AUGUSTUS	mRNA	48031318	48031881	1	-	.	ID=g17760.t1;Parent=g17760;
OW569405.1_Cistogaster_globosa_genome_assembly,_chromosome:_3	AUGUSTUS	stop_codon	48031318	48031320	.	-	0	ID=g17760.t1.stop1;Parent=g17760.t1;
OW569405.1_Cistogaster_globosa_genome_assembly,_chromosome:_3	AUGUSTUS	CDS	48031318	48031881	1	-	0	ID=g17760.t1.CDS1;Parent=g17760.t1;
OW569405.1_Cistogaster_globosa_genome_assembly,_chromosome:_3	AUGUSTUS	exon	48031318	48031881	.	-	.	ID=g17760.t1.exon1;Parent=g17760.t1;
OW569405.1_Cistogaster_globosa_genome_assembly,_chromosome:_3	AUGUSTUS	start_codon	48031879	48031881	.	-	0	ID=g17760.t1.start1;Parent=g17760.t1;
OW569405.1_Cistogaster_globosa_genome_assembly,_chromosome:_3	AUGUSTUS	gene	48104887	48106214	.	+	.	ID=g17761;
OW569405.1_Cistogaster_globosa_genome_assembly,_chromosome:_3	AUGUSTUS	mRNA	48105166	48106214	0.95	+	.	ID=g17761.t1;Parent=g17761;
OW569405.1_Cistogaster_globosa_genome_assembly,_chromosome:_3	AUGUSTUS	start_codon	48105166	48105168	.	+	0	ID=g17761.t1.start1;Parent=g17761.t1;
OW569405.1_Cistogaster_globosa_genome_assembly,_chromosome:_3	AUGUSTUS	CDS	48105166	48105716	0.95	+	0	ID=g17761.t1.CDS1;Parent=g17761.t1;
OW569405.1_Cistogaster_globosa_genome_assembly,_chromosome:_3	AUGUSTUS	exon	48105166	48105716	.	+	.	ID=g17761.t1.exon1;Parent=g17761.t1;
OW569405.1_Cistogaster_globosa_genome_assembly,_chromosome:_3	AUGUSTUS	intron	48105717	48105904	0.96	+	.	ID=g17761.t1.intron1;Parent=g17761.t1;
OW569405.1_Cistogaster_globosa_genome_assembly,_chromosome:_3	AUGUSTUS	CDS	48105905	48106214	0.96	+	1	ID=g17761.t1.CDS2;Parent=g17761.t1;
OW569405.1_Cistogaster_globosa_genome_assembly,_chromosome:_3	AUGUSTUS	exon	48105905	48106214	.	+	.	ID=g17761.t1.exon2;Parent=g17761.t1;
OW569405.1_Cistogaster_globosa_genome_assembly,_chromosome:_3	AUGUSTUS	stop_codon	48106212	48106214	.	+	0	ID=g17761.t1.stop1;Parent=g17761.t1;
OW569405.1_Cistogaster_globosa_genome_assembly,_chromosome:_3	AUGUSTUS	mRNA	48104887	48106214	0.4	+	.	ID=g17761.t2;Parent=g17761;
OW569405.1_Cistogaster_globosa_genome_assembly,_chromosome:_3	AUGUSTUS	start_codon	48104887	48104889	.	+	0	ID=g17761.t2.start1;Parent=g17761.t2;
OW569405.1_Cistogaster_globosa_genome_assembly,_chromosome:_3	AUGUSTUS	CDS	48104887	48105099	0.49	+	0	ID=g17761.t2.CDS1;Parent=g17761.t2;
OW569405.1_Cistogaster_globosa_genome_assembly,_chromosome:_3	AUGUSTUS	exon	48104887	48105099	.	+	.	ID=g17761.t2.exon1;Parent=g17761.t2;
OW569405.1_Cistogaster_globosa_genome_assembly,_chromosome:_3	AUGUSTUS	intron	48105100	48105207	0.42	+	.	ID=g17761.t2.intron1;Parent=g17761.t2;
OW569405.1_Cistogaster_globosa_genome_assembly,_chromosome:_3	AUGUSTUS	CDS	48105208	48105716	0.41	+	0	ID=g17761.t2.CDS2;Parent=g17761.t2;
OW569405.1_Cistogaster_globosa_genome_assembly,_chromosome:_3	AUGUSTUS	exon	48105208	48105716	.	+	.	ID=g17761.t2.exon2;Parent=g17761.t2;
OW569405.1_Cistogaster_globosa_genome_assembly,_chromosome:_3	AUGUSTUS	intron	48105717	48105904	0.94	+	.	ID=g17761.t2.intron2;Parent=g17761.t2;
OW569405.1_Cistogaster_globosa_genome_assembly,_chromosome:_3	AUGUSTUS	CDS	48105905	48106214	0.93	+	1	ID=g17761.t2.CDS3;Parent=g17761.t2;
OW569405.1_Cistogaster_globosa_genome_assembly,_chromosome:_3	AUGUSTUS	exon	48105905	48106214	.	+	.	ID=g17761.t2.exon3;Parent=g17761.t2;
OW569405.1_Cistogaster_globosa_genome_assembly,_chromosome:_3	AUGUSTUS	stop_codon	48106212	48106214	.	+	0	ID=g17761.t2.stop1;Parent=g17761.t2;
OW569405.1_Cistogaster_globosa_genome_assembly,_chromosome:_3	AUGUSTUS	gene	48106385	48109504	.	+	.	ID=g17762;
OW569405.1_Cistogaster_globosa_genome_assembly,_chromosome:_3	AUGUSTUS	mRNA	48106385	48109504	0.3	+	.	ID=g17762.t1;Parent=g17762;
OW569405.1_Cistogaster_globosa_genome_assembly,_chromosome:_3	AUGUSTUS	start_codon	48106385	48106387	.	+	0	ID=g17762.t1.start1;Parent=g17762.t1;
OW569405.1_Cistogaster_globosa_genome_assembly,_chromosome:_3	AUGUSTUS	CDS	48106385	48106559	0.63	+	0	ID=g17762.t1.CDS1;Parent=g17762.t1;
OW569405.1_Cistogaster_globosa_genome_assembly,_chromosome:_3	AUGUSTUS	exon	48106385	48106559	.	+	.	ID=g17762.t1.exon1;Parent=g17762.t1;
OW569405.1_Cistogaster_globosa_genome_assembly,_chromosome:_3	AUGUSTUS	intron	48106560	48106608	0.44	+	.	ID=g17762.t1.intron1;Parent=g17762.t1;
OW569405.1_Cistogaster_globosa_genome_assembly,_chromosome:_3	AUGUSTUS	CDS	48106609	48107163	0.54	+	2	ID=g17762.t1.CDS2;Parent=g17762.t1;
OW569405.1_Cistogaster_globosa_genome_assembly,_chromosome:_3	AUGUSTUS	exon	48106609	48107163	.	+	.	ID=g17762.t1.exon2;Parent=g17762.t1;
OW569405.1_Cistogaster_globosa_genome_assembly,_chromosome:_3	AUGUSTUS	intron	48107164	48107393	1	+	.	ID=g17762.t1.intron2;Parent=g17762.t1;
OW569405.1_Cistogaster_globosa_genome_assembly,_chromosome:_3	AUGUSTUS	CDS	48107394	48107446	0.95	+	2	ID=g17762.t1.CDS3;Parent=g17762.t1;
OW569405.1_Cistogaster_globosa_genome_assembly,_chromosome:_3	AUGUSTUS	exon	48107394	48107446	.	+	.	ID=g17762.t1.exon3;Parent=g17762.t1;
OW569405.1_Cistogaster_globosa_genome_assembly,_chromosome:_3	AUGUSTUS	intron	48107447	48108124	0.87	+	.	ID=g17762.t1.intron3;Parent=g17762.t1;
OW569405.1_Cistogaster_globosa_genome_assembly,_chromosome:_3	AUGUSTUS	CDS	48108125	48108552	0.83	+	0	ID=g17762.t1.CDS4;Parent=g17762.t1;
OW569405.1_Cistogaster_globosa_genome_assembly,_chromosome:_3	AUGUSTUS	exon	48108125	48108552	.	+	.	ID=g17762.t1.exon4;Parent=g17762.t1;
OW569405.1_Cistogaster_globosa_genome_assembly,_chromosome:_3	AUGUSTUS	intron	48108553	48109164	0.92	+	.	ID=g17762.t1.intron4;Parent=g17762.t1;
OW569405.1_Cistogaster_globosa_genome_assembly,_chromosome:_3	AUGUSTUS	CDS	48109165	48109281	0.89	+	1	ID=g17762.t1.CDS5;Parent=g17762.t1;
OW569405.1_Cistogaster_globosa_genome_assembly,_chromosome:_3	AUGUSTUS	exon	48109165	48109281	.	+	.	ID=g17762.t1.exon5;Parent=g17762.t1;
OW569405.1_Cistogaster_globosa_genome_assembly,_chromosome:_3	AUGUSTUS	intron	48109282	48109407	0.92	+	.	ID=g17762.t1.intron5;Parent=g17762.t1;
OW569405.1_Cistogaster_globosa_genome_assembly,_chromosome:_3	AUGUSTUS	CDS	48109408	48109504	0.93	+	1	ID=g17762.t1.CDS6;Parent=g17762.t1;
OW569405.1_Cistogaster_globosa_genome_assembly,_chromosome:_3	AUGUSTUS	exon	48109408	48109504	.	+	.	ID=g17762.t1.exon6;Parent=g17762.t1;
OW569405.1_Cistogaster_globosa_genome_assembly,_chromosome:_3	AUGUSTUS	stop_codon	48109502	48109504	.	+	0	ID=g17762.t1.stop1;Parent=g17762.t1;
OW569405.1_Cistogaster_globosa_genome_assembly,_chromosome:_3	AUGUSTUS	gene	48135878	48136821	.	-	.	ID=g17763;
OW569405.1_Cistogaster_globosa_genome_assembly,_chromosome:_3	AUGUSTUS	mRNA	48135878	48136821	0.11	-	.	ID=g17763.t1;Parent=g17763;
OW569405.1_Cistogaster_globosa_genome_assembly,_chromosome:_3	AUGUSTUS	stop_codon	48135878	48135880	.	-	0	ID=g17763.t1.stop1;Parent=g17763.t1;
OW569405.1_Cistogaster_globosa_genome_assembly,_chromosome:_3	AUGUSTUS	CDS	48135878	48136139	1	-	1	ID=g17763.t1.CDS1;Parent=g17763.t1;
OW569405.1_Cistogaster_globosa_genome_assembly,_chromosome:_3	AUGUSTUS	exon	48135878	48136139	.	-	.	ID=g17763.t1.exon1;Parent=g17763.t1;
OW569405.1_Cistogaster_globosa_genome_assembly,_chromosome:_3	AUGUSTUS	intron	48136140	48136207	0.97	-	.	ID=g17763.t1.intron1;Parent=g17763.t1;
OW569405.1_Cistogaster_globosa_genome_assembly,_chromosome:_3	AUGUSTUS	CDS	48136208	48136416	0.39	-	0	ID=g17763.t1.CDS2;Parent=g17763.t1;
OW569405.1_Cistogaster_globosa_genome_assembly,_chromosome:_3	AUGUSTUS	exon	48136208	48136416	.	-	.	ID=g17763.t1.exon2;Parent=g17763.t1;
OW569405.1_Cistogaster_globosa_genome_assembly,_chromosome:_3	AUGUSTUS	intron	48136417	48136677	0.23	-	.	ID=g17763.t1.intron2;Parent=g17763.t1;
OW569405.1_Cistogaster_globosa_genome_assembly,_chromosome:_3	AUGUSTUS	CDS	48136678	48136821	0.11	-	0	ID=g17763.t1.CDS3;Parent=g17763.t1;
OW569405.1_Cistogaster_globosa_genome_assembly,_chromosome:_3	AUGUSTUS	exon	48136678	48136821	.	-	.	ID=g17763.t1.exon3;Parent=g17763.t1;
OW569405.1_Cistogaster_globosa_genome_assembly,_chromosome:_3	AUGUSTUS	start_codon	48136819	48136821	.	-	0	ID=g17763.t1.start1;Parent=g17763.t1;
OW569405.1_Cistogaster_globosa_genome_assembly,_chromosome:_3	AUGUSTUS	gene	48137528	48137770	.	-	.	ID=g17764;
OW569405.1_Cistogaster_globosa_genome_assembly,_chromosome:_3	AUGUSTUS	mRNA	48137528	48137770	0.84	-	.	ID=g17764.t1;Parent=g17764;
OW569405.1_Cistogaster_globosa_genome_assembly,_chromosome:_3	AUGUSTUS	stop_codon	48137528	48137530	.	-	0	ID=g17764.t1.stop1;Parent=g17764.t1;
OW569405.1_Cistogaster_globosa_genome_assembly,_chromosome:_3	AUGUSTUS	CDS	48137528	48137770	0.84	-	0	ID=g17764.t1.CDS1;Parent=g17764.t1;
OW569405.1_Cistogaster_globosa_genome_assembly,_chromosome:_3	AUGUSTUS	exon	48137528	48137770	.	-	.	ID=g17764.t1.exon1;Parent=g17764.t1;
OW569405.1_Cistogaster_globosa_genome_assembly,_chromosome:_3	AUGUSTUS	start_codon	48137768	48137770	.	-	0	ID=g17764.t1.start1;Parent=g17764.t1;
OW569405.1_Cistogaster_globosa_genome_assembly,_chromosome:_3	AUGUSTUS	gene	48177609	48180069	.	-	.	ID=g17765;
OW569405.1_Cistogaster_globosa_genome_assembly,_chromosome:_3	AUGUSTUS	mRNA	48177609	48180069	1	-	.	ID=g17765.t1;Parent=g17765;
OW569405.1_Cistogaster_globosa_genome_assembly,_chromosome:_3	AUGUSTUS	stop_codon	48177609	48177611	.	-	0	ID=g17765.t1.stop1;Parent=g17765.t1;
OW569405.1_Cistogaster_globosa_genome_assembly,_chromosome:_3	AUGUSTUS	CDS	48177609	48178459	1	-	2	ID=g17765.t1.CDS1;Parent=g17765.t1;
OW569405.1_Cistogaster_globosa_genome_assembly,_chromosome:_3	AUGUSTUS	exon	48177609	48178459	.	-	.	ID=g17765.t1.exon1;Parent=g17765.t1;
OW569405.1_Cistogaster_globosa_genome_assembly,_chromosome:_3	AUGUSTUS	intron	48178460	48179336	1	-	.	ID=g17765.t1.intron1;Parent=g17765.t1;
OW569405.1_Cistogaster_globosa_genome_assembly,_chromosome:_3	AUGUSTUS	CDS	48179337	48180069	1	-	0	ID=g17765.t1.CDS2;Parent=g17765.t1;
OW569405.1_Cistogaster_globosa_genome_assembly,_chromosome:_3	AUGUSTUS	exon	48179337	48180069	.	-	.	ID=g17765.t1.exon2;Parent=g17765.t1;
OW569405.1_Cistogaster_globosa_genome_assembly,_chromosome:_3	AUGUSTUS	start_codon	48180067	48180069	.	-	0	ID=g17765.t1.start1;Parent=g17765.t1;
OW569405.1_Cistogaster_globosa_genome_assembly,_chromosome:_3	AUGUSTUS	gene	48195502	48200607	.	+	.	ID=g17766;
OW569405.1_Cistogaster_globosa_genome_assembly,_chromosome:_3	AUGUSTUS	mRNA	48195502	48200607	0.89	+	.	ID=g17766.t1;Parent=g17766;
OW569405.1_Cistogaster_globosa_genome_assembly,_chromosome:_3	AUGUSTUS	start_codon	48195502	48195504	.	+	0	ID=g17766.t1.start1;Parent=g17766.t1;
OW569405.1_Cistogaster_globosa_genome_assembly,_chromosome:_3	AUGUSTUS	CDS	48195502	48200607	0.89	+	0	ID=g17766.t1.CDS1;Parent=g17766.t1;
OW569405.1_Cistogaster_globosa_genome_assembly,_chromosome:_3	AUGUSTUS	exon	48195502	48200607	.	+	.	ID=g17766.t1.exon1;Parent=g17766.t1;
OW569405.1_Cistogaster_globosa_genome_assembly,_chromosome:_3	AUGUSTUS	stop_codon	48200605	48200607	.	+	0	ID=g17766.t1.stop1;Parent=g17766.t1;
OW569405.1_Cistogaster_globosa_genome_assembly,_chromosome:_3	AUGUSTUS	gene	48200653	48201426	.	+	.	ID=g17767;
OW569405.1_Cistogaster_globosa_genome_assembly,_chromosome:_3	AUGUSTUS	mRNA	48200653	48201426	1	+	.	ID=g17767.t1;Parent=g17767;
OW569405.1_Cistogaster_globosa_genome_assembly,_chromosome:_3	AUGUSTUS	start_codon	48200653	48200655	.	+	0	ID=g17767.t1.start1;Parent=g17767.t1;
OW569405.1_Cistogaster_globosa_genome_assembly,_chromosome:_3	AUGUSTUS	CDS	48200653	48201426	1	+	0	ID=g17767.t1.CDS1;Parent=g17767.t1;
OW569405.1_Cistogaster_globosa_genome_assembly,_chromosome:_3	AUGUSTUS	exon	48200653	48201426	.	+	.	ID=g17767.t1.exon1;Parent=g17767.t1;
OW569405.1_Cistogaster_globosa_genome_assembly,_chromosome:_3	AUGUSTUS	stop_codon	48201424	48201426	.	+	0	ID=g17767.t1.stop1;Parent=g17767.t1;
OW569405.1_Cistogaster_globosa_genome_assembly,_chromosome:_3	AUGUSTUS	gene	48222835	48229434	.	+	.	ID=g17768;
OW569405.1_Cistogaster_globosa_genome_assembly,_chromosome:_3	AUGUSTUS	mRNA	48222835	48229434	0.57	+	.	ID=g17768.t1;Parent=g17768;
OW569405.1_Cistogaster_globosa_genome_assembly,_chromosome:_3	AUGUSTUS	start_codon	48222835	48222837	.	+	0	ID=g17768.t1.start1;Parent=g17768.t1;
OW569405.1_Cistogaster_globosa_genome_assembly,_chromosome:_3	AUGUSTUS	CDS	48222835	48222893	1	+	0	ID=g17768.t1.CDS1;Parent=g17768.t1;
OW569405.1_Cistogaster_globosa_genome_assembly,_chromosome:_3	AUGUSTUS	exon	48222835	48222893	.	+	.	ID=g17768.t1.exon1;Parent=g17768.t1;
OW569405.1_Cistogaster_globosa_genome_assembly,_chromosome:_3	AUGUSTUS	intron	48222894	48224687	1	+	.	ID=g17768.t1.intron1;Parent=g17768.t1;
OW569405.1_Cistogaster_globosa_genome_assembly,_chromosome:_3	AUGUSTUS	CDS	48224688	48225013	0.98	+	1	ID=g17768.t1.CDS2;Parent=g17768.t1;
OW569405.1_Cistogaster_globosa_genome_assembly,_chromosome:_3	AUGUSTUS	exon	48224688	48225013	.	+	.	ID=g17768.t1.exon2;Parent=g17768.t1;
OW569405.1_Cistogaster_globosa_genome_assembly,_chromosome:_3	AUGUSTUS	intron	48225014	48225066	0.97	+	.	ID=g17768.t1.intron2;Parent=g17768.t1;
OW569405.1_Cistogaster_globosa_genome_assembly,_chromosome:_3	AUGUSTUS	CDS	48225067	48225339	0.97	+	2	ID=g17768.t1.CDS3;Parent=g17768.t1;
OW569405.1_Cistogaster_globosa_genome_assembly,_chromosome:_3	AUGUSTUS	exon	48225067	48225339	.	+	.	ID=g17768.t1.exon3;Parent=g17768.t1;
OW569405.1_Cistogaster_globosa_genome_assembly,_chromosome:_3	AUGUSTUS	intron	48225340	48226028	0.99	+	.	ID=g17768.t1.intron3;Parent=g17768.t1;
OW569405.1_Cistogaster_globosa_genome_assembly,_chromosome:_3	AUGUSTUS	CDS	48226029	48226757	0.71	+	2	ID=g17768.t1.CDS4;Parent=g17768.t1;
OW569405.1_Cistogaster_globosa_genome_assembly,_chromosome:_3	AUGUSTUS	exon	48226029	48226757	.	+	.	ID=g17768.t1.exon4;Parent=g17768.t1;
OW569405.1_Cistogaster_globosa_genome_assembly,_chromosome:_3	AUGUSTUS	intron	48226758	48229420	0.59	+	.	ID=g17768.t1.intron4;Parent=g17768.t1;
OW569405.1_Cistogaster_globosa_genome_assembly,_chromosome:_3	AUGUSTUS	CDS	48229421	48229434	0.84	+	2	ID=g17768.t1.CDS5;Parent=g17768.t1;
OW569405.1_Cistogaster_globosa_genome_assembly,_chromosome:_3	AUGUSTUS	exon	48229421	48229434	.	+	.	ID=g17768.t1.exon5;Parent=g17768.t1;
OW569405.1_Cistogaster_globosa_genome_assembly,_chromosome:_3	AUGUSTUS	stop_codon	48229432	48229434	.	+	0	ID=g17768.t1.stop1;Parent=g17768.t1;
OW569405.1_Cistogaster_globosa_genome_assembly,_chromosome:_3	AUGUSTUS	gene	48235421	48237579	.	+	.	ID=g17769;
OW569405.1_Cistogaster_globosa_genome_assembly,_chromosome:_3	AUGUSTUS	mRNA	48235421	48237579	0.54	+	.	ID=g17769.t1;Parent=g17769;
OW569405.1_Cistogaster_globosa_genome_assembly,_chromosome:_3	AUGUSTUS	start_codon	48235421	48235423	.	+	0	ID=g17769.t1.start1;Parent=g17769.t1;
OW569405.1_Cistogaster_globosa_genome_assembly,_chromosome:_3	AUGUSTUS	CDS	48235421	48236179	0.81	+	0	ID=g17769.t1.CDS1;Parent=g17769.t1;
OW569405.1_Cistogaster_globosa_genome_assembly,_chromosome:_3	AUGUSTUS	exon	48235421	48236179	.	+	.	ID=g17769.t1.exon1;Parent=g17769.t1;
OW569405.1_Cistogaster_globosa_genome_assembly,_chromosome:_3	AUGUSTUS	intron	48236180	48236401	0.71	+	.	ID=g17769.t1.intron1;Parent=g17769.t1;
OW569405.1_Cistogaster_globosa_genome_assembly,_chromosome:_3	AUGUSTUS	CDS	48236402	48237091	0.57	+	0	ID=g17769.t1.CDS2;Parent=g17769.t1;
OW569405.1_Cistogaster_globosa_genome_assembly,_chromosome:_3	AUGUSTUS	exon	48236402	48237091	.	+	.	ID=g17769.t1.exon2;Parent=g17769.t1;
OW569405.1_Cistogaster_globosa_genome_assembly,_chromosome:_3	AUGUSTUS	intron	48237092	48237234	0.82	+	.	ID=g17769.t1.intron2;Parent=g17769.t1;
OW569405.1_Cistogaster_globosa_genome_assembly,_chromosome:_3	AUGUSTUS	CDS	48237235	48237579	1	+	0	ID=g17769.t1.CDS3;Parent=g17769.t1;
OW569405.1_Cistogaster_globosa_genome_assembly,_chromosome:_3	AUGUSTUS	exon	48237235	48237579	.	+	.	ID=g17769.t1.exon3;Parent=g17769.t1;
OW569405.1_Cistogaster_globosa_genome_assembly,_chromosome:_3	AUGUSTUS	stop_codon	48237577	48237579	.	+	0	ID=g17769.t1.stop1;Parent=g17769.t1;
OW569405.1_Cistogaster_globosa_genome_assembly,_chromosome:_3	AUGUSTUS	gene	48239201	48245744	.	+	.	ID=g17770;
OW569405.1_Cistogaster_globosa_genome_assembly,_chromosome:_3	AUGUSTUS	mRNA	48239201	48245744	0.73	+	.	ID=g17770.t1;Parent=g17770;
OW569405.1_Cistogaster_globosa_genome_assembly,_chromosome:_3	AUGUSTUS	start_codon	48239201	48239203	.	+	0	ID=g17770.t1.start1;Parent=g17770.t1;
OW569405.1_Cistogaster_globosa_genome_assembly,_chromosome:_3	AUGUSTUS	CDS	48239201	48239259	1	+	0	ID=g17770.t1.CDS1;Parent=g17770.t1;
OW569405.1_Cistogaster_globosa_genome_assembly,_chromosome:_3	AUGUSTUS	exon	48239201	48239259	.	+	.	ID=g17770.t1.exon1;Parent=g17770.t1;
OW569405.1_Cistogaster_globosa_genome_assembly,_chromosome:_3	AUGUSTUS	intron	48239260	48241018	1	+	.	ID=g17770.t1.intron1;Parent=g17770.t1;
OW569405.1_Cistogaster_globosa_genome_assembly,_chromosome:_3	AUGUSTUS	CDS	48241019	48241674	0.99	+	1	ID=g17770.t1.CDS2;Parent=g17770.t1;
OW569405.1_Cistogaster_globosa_genome_assembly,_chromosome:_3	AUGUSTUS	exon	48241019	48241674	.	+	.	ID=g17770.t1.exon2;Parent=g17770.t1;
OW569405.1_Cistogaster_globosa_genome_assembly,_chromosome:_3	AUGUSTUS	intron	48241675	48242384	1	+	.	ID=g17770.t1.intron2;Parent=g17770.t1;
OW569405.1_Cistogaster_globosa_genome_assembly,_chromosome:_3	AUGUSTUS	CDS	48242385	48243153	0.75	+	2	ID=g17770.t1.CDS3;Parent=g17770.t1;
OW569405.1_Cistogaster_globosa_genome_assembly,_chromosome:_3	AUGUSTUS	exon	48242385	48243153	.	+	.	ID=g17770.t1.exon3;Parent=g17770.t1;
OW569405.1_Cistogaster_globosa_genome_assembly,_chromosome:_3	AUGUSTUS	intron	48243154	48245578	0.73	+	.	ID=g17770.t1.intron3;Parent=g17770.t1;
OW569405.1_Cistogaster_globosa_genome_assembly,_chromosome:_3	AUGUSTUS	CDS	48245579	48245744	0.76	+	1	ID=g17770.t1.CDS4;Parent=g17770.t1;
OW569405.1_Cistogaster_globosa_genome_assembly,_chromosome:_3	AUGUSTUS	exon	48245579	48245744	.	+	.	ID=g17770.t1.exon4;Parent=g17770.t1;
OW569405.1_Cistogaster_globosa_genome_assembly,_chromosome:_3	AUGUSTUS	stop_codon	48245742	48245744	.	+	0	ID=g17770.t1.stop1;Parent=g17770.t1;
OW569405.1_Cistogaster_globosa_genome_assembly,_chromosome:_3	AUGUSTUS	gene	48253042	48253371	.	-	.	ID=g17771;
OW569405.1_Cistogaster_globosa_genome_assembly,_chromosome:_3	AUGUSTUS	mRNA	48253042	48253371	0.87	-	.	ID=g17771.t1;Parent=g17771;
OW569405.1_Cistogaster_globosa_genome_assembly,_chromosome:_3	AUGUSTUS	stop_codon	48253042	48253044	.	-	0	ID=g17771.t1.stop1;Parent=g17771.t1;
OW569405.1_Cistogaster_globosa_genome_assembly,_chromosome:_3	AUGUSTUS	CDS	48253042	48253371	0.87	-	0	ID=g17771.t1.CDS1;Parent=g17771.t1;
OW569405.1_Cistogaster_globosa_genome_assembly,_chromosome:_3	AUGUSTUS	exon	48253042	48253371	.	-	.	ID=g17771.t1.exon1;Parent=g17771.t1;
OW569405.1_Cistogaster_globosa_genome_assembly,_chromosome:_3	AUGUSTUS	start_codon	48253369	48253371	.	-	0	ID=g17771.t1.start1;Parent=g17771.t1;
OW569405.1_Cistogaster_globosa_genome_assembly,_chromosome:_3	AUGUSTUS	gene	48253639	48254856	.	-	.	ID=g17772;
OW569405.1_Cistogaster_globosa_genome_assembly,_chromosome:_3	AUGUSTUS	mRNA	48253639	48254856	0.97	-	.	ID=g17772.t1;Parent=g17772;
OW569405.1_Cistogaster_globosa_genome_assembly,_chromosome:_3	AUGUSTUS	stop_codon	48253639	48253641	.	-	0	ID=g17772.t1.stop1;Parent=g17772.t1;
OW569405.1_Cistogaster_globosa_genome_assembly,_chromosome:_3	AUGUSTUS	CDS	48253639	48254856	0.97	-	0	ID=g17772.t1.CDS1;Parent=g17772.t1;
OW569405.1_Cistogaster_globosa_genome_assembly,_chromosome:_3	AUGUSTUS	exon	48253639	48254856	.	-	.	ID=g17772.t1.exon1;Parent=g17772.t1;
OW569405.1_Cistogaster_globosa_genome_assembly,_chromosome:_3	AUGUSTUS	start_codon	48254854	48254856	.	-	0	ID=g17772.t1.start1;Parent=g17772.t1;
OW569405.1_Cistogaster_globosa_genome_assembly,_chromosome:_3	AUGUSTUS	gene	48255632	48257253	.	-	.	ID=g17773;
OW569405.1_Cistogaster_globosa_genome_assembly,_chromosome:_3	AUGUSTUS	mRNA	48255632	48257253	0.53	-	.	ID=g17773.t1;Parent=g17773;
OW569405.1_Cistogaster_globosa_genome_assembly,_chromosome:_3	AUGUSTUS	stop_codon	48255632	48255634	.	-	0	ID=g17773.t1.stop1;Parent=g17773.t1;
OW569405.1_Cistogaster_globosa_genome_assembly,_chromosome:_3	AUGUSTUS	CDS	48255632	48256845	0.57	-	2	ID=g17773.t1.CDS1;Parent=g17773.t1;
OW569405.1_Cistogaster_globosa_genome_assembly,_chromosome:_3	AUGUSTUS	exon	48255632	48256845	.	-	.	ID=g17773.t1.exon1;Parent=g17773.t1;
OW569405.1_Cistogaster_globosa_genome_assembly,_chromosome:_3	AUGUSTUS	intron	48256846	48256943	0.58	-	.	ID=g17773.t1.intron1;Parent=g17773.t1;
OW569405.1_Cistogaster_globosa_genome_assembly,_chromosome:_3	AUGUSTUS	CDS	48256944	48257253	0.54	-	0	ID=g17773.t1.CDS2;Parent=g17773.t1;
OW569405.1_Cistogaster_globosa_genome_assembly,_chromosome:_3	AUGUSTUS	exon	48256944	48257253	.	-	.	ID=g17773.t1.exon2;Parent=g17773.t1;
OW569405.1_Cistogaster_globosa_genome_assembly,_chromosome:_3	AUGUSTUS	start_codon	48257251	48257253	.	-	0	ID=g17773.t1.start1;Parent=g17773.t1;
OW569405.1_Cistogaster_globosa_genome_assembly,_chromosome:_3	AUGUSTUS	gene	48260622	48261239	.	-	.	ID=g17774;
OW569405.1_Cistogaster_globosa_genome_assembly,_chromosome:_3	AUGUSTUS	mRNA	48260622	48261239	0.45	-	.	ID=g17774.t1;Parent=g17774;
OW569405.1_Cistogaster_globosa_genome_assembly,_chromosome:_3	AUGUSTUS	stop_codon	48260622	48260624	.	-	0	ID=g17774.t1.stop1;Parent=g17774.t1;
OW569405.1_Cistogaster_globosa_genome_assembly,_chromosome:_3	AUGUSTUS	CDS	48260622	48261239	0.45	-	0	ID=g17774.t1.CDS1;Parent=g17774.t1;
OW569405.1_Cistogaster_globosa_genome_assembly,_chromosome:_3	AUGUSTUS	exon	48260622	48261239	.	-	.	ID=g17774.t1.exon1;Parent=g17774.t1;
OW569405.1_Cistogaster_globosa_genome_assembly,_chromosome:_3	AUGUSTUS	start_codon	48261237	48261239	.	-	0	ID=g17774.t1.start1;Parent=g17774.t1;
OW569405.1_Cistogaster_globosa_genome_assembly,_chromosome:_3	AUGUSTUS	gene	48270462	48271066	.	-	.	ID=g17775;
OW569405.1_Cistogaster_globosa_genome_assembly,_chromosome:_3	AUGUSTUS	mRNA	48270462	48271066	0.8	-	.	ID=g17775.t1;Parent=g17775;
OW569405.1_Cistogaster_globosa_genome_assembly,_chromosome:_3	AUGUSTUS	stop_codon	48270462	48270464	.	-	0	ID=g17775.t1.stop1;Parent=g17775.t1;
OW569405.1_Cistogaster_globosa_genome_assembly,_chromosome:_3	AUGUSTUS	CDS	48270462	48270701	0.91	-	0	ID=g17775.t1.CDS1;Parent=g17775.t1;
OW569405.1_Cistogaster_globosa_genome_assembly,_chromosome:_3	AUGUSTUS	exon	48270462	48270701	.	-	.	ID=g17775.t1.exon1;Parent=g17775.t1;
OW569405.1_Cistogaster_globosa_genome_assembly,_chromosome:_3	AUGUSTUS	intron	48270702	48270784	0.94	-	.	ID=g17775.t1.intron1;Parent=g17775.t1;
OW569405.1_Cistogaster_globosa_genome_assembly,_chromosome:_3	AUGUSTUS	CDS	48270785	48271066	0.84	-	0	ID=g17775.t1.CDS2;Parent=g17775.t1;
OW569405.1_Cistogaster_globosa_genome_assembly,_chromosome:_3	AUGUSTUS	exon	48270785	48271066	.	-	.	ID=g17775.t1.exon2;Parent=g17775.t1;
OW569405.1_Cistogaster_globosa_genome_assembly,_chromosome:_3	AUGUSTUS	start_codon	48271064	48271066	.	-	0	ID=g17775.t1.start1;Parent=g17775.t1;
OW569405.1_Cistogaster_globosa_genome_assembly,_chromosome:_3	AUGUSTUS	gene	48271185	48272307	.	-	.	ID=g17776;
OW569405.1_Cistogaster_globosa_genome_assembly,_chromosome:_3	AUGUSTUS	mRNA	48271822	48272307	0.93	-	.	ID=g17776.t1;Parent=g17776;
OW569405.1_Cistogaster_globosa_genome_assembly,_chromosome:_3	AUGUSTUS	stop_codon	48271822	48271824	.	-	0	ID=g17776.t1.stop1;Parent=g17776.t1;
OW569405.1_Cistogaster_globosa_genome_assembly,_chromosome:_3	AUGUSTUS	CDS	48271822	48272307	0.93	-	0	ID=g17776.t1.CDS1;Parent=g17776.t1;
OW569405.1_Cistogaster_globosa_genome_assembly,_chromosome:_3	AUGUSTUS	exon	48271822	48272307	.	-	.	ID=g17776.t1.exon1;Parent=g17776.t1;
OW569405.1_Cistogaster_globosa_genome_assembly,_chromosome:_3	AUGUSTUS	start_codon	48272305	48272307	.	-	0	ID=g17776.t1.start1;Parent=g17776.t1;
OW569405.1_Cistogaster_globosa_genome_assembly,_chromosome:_3	AUGUSTUS	mRNA	48271822	48272103	0.87	-	.	ID=g17776.t2;Parent=g17776;
OW569405.1_Cistogaster_globosa_genome_assembly,_chromosome:_3	AUGUSTUS	stop_codon	48271822	48271824	.	-	0	ID=g17776.t2.stop1;Parent=g17776.t2;
OW569405.1_Cistogaster_globosa_genome_assembly,_chromosome:_3	AUGUSTUS	CDS	48271822	48272103	0.87	-	0	ID=g17776.t2.CDS1;Parent=g17776.t2;
OW569405.1_Cistogaster_globosa_genome_assembly,_chromosome:_3	AUGUSTUS	exon	48271822	48272103	.	-	.	ID=g17776.t2.exon1;Parent=g17776.t2;
OW569405.1_Cistogaster_globosa_genome_assembly,_chromosome:_3	AUGUSTUS	start_codon	48272101	48272103	.	-	0	ID=g17776.t2.start1;Parent=g17776.t2;
OW569405.1_Cistogaster_globosa_genome_assembly,_chromosome:_3	AUGUSTUS	mRNA	48271185	48272103	0.75	-	.	ID=g17776.t3;Parent=g17776;
OW569405.1_Cistogaster_globosa_genome_assembly,_chromosome:_3	AUGUSTUS	stop_codon	48271185	48271187	.	-	0	ID=g17776.t3.stop1;Parent=g17776.t3;
OW569405.1_Cistogaster_globosa_genome_assembly,_chromosome:_3	AUGUSTUS	CDS	48271185	48271612	0.86	-	2	ID=g17776.t3.CDS1;Parent=g17776.t3;
OW569405.1_Cistogaster_globosa_genome_assembly,_chromosome:_3	AUGUSTUS	exon	48271185	48271612	.	-	.	ID=g17776.t3.exon1;Parent=g17776.t3;
OW569405.1_Cistogaster_globosa_genome_assembly,_chromosome:_3	AUGUSTUS	intron	48271613	48271871	0.78	-	.	ID=g17776.t3.intron1;Parent=g17776.t3;
OW569405.1_Cistogaster_globosa_genome_assembly,_chromosome:_3	AUGUSTUS	CDS	48271872	48272103	0.86	-	0	ID=g17776.t3.CDS2;Parent=g17776.t3;
OW569405.1_Cistogaster_globosa_genome_assembly,_chromosome:_3	AUGUSTUS	exon	48271872	48272103	.	-	.	ID=g17776.t3.exon2;Parent=g17776.t3;
OW569405.1_Cistogaster_globosa_genome_assembly,_chromosome:_3	AUGUSTUS	start_codon	48272101	48272103	.	-	0	ID=g17776.t3.start1;Parent=g17776.t3;
OW569405.1_Cistogaster_globosa_genome_assembly,_chromosome:_3	AUGUSTUS	gene	48272413	48273630	.	-	.	ID=g17777;
OW569405.1_Cistogaster_globosa_genome_assembly,_chromosome:_3	AUGUSTUS	mRNA	48272413	48273630	1	-	.	ID=g17777.t1;Parent=g17777;
OW569405.1_Cistogaster_globosa_genome_assembly,_chromosome:_3	AUGUSTUS	stop_codon	48272413	48272415	.	-	0	ID=g17777.t1.stop1;Parent=g17777.t1;
OW569405.1_Cistogaster_globosa_genome_assembly,_chromosome:_3	AUGUSTUS	CDS	48272413	48273630	1	-	0	ID=g17777.t1.CDS1;Parent=g17777.t1;
OW569405.1_Cistogaster_globosa_genome_assembly,_chromosome:_3	AUGUSTUS	exon	48272413	48273630	.	-	.	ID=g17777.t1.exon1;Parent=g17777.t1;
OW569405.1_Cistogaster_globosa_genome_assembly,_chromosome:_3	AUGUSTUS	start_codon	48273628	48273630	.	-	0	ID=g17777.t1.start1;Parent=g17777.t1;
OW569405.1_Cistogaster_globosa_genome_assembly,_chromosome:_3	AUGUSTUS	mRNA	48272413	48272991	0.66	-	.	ID=g17777.t2;Parent=g17777;
OW569405.1_Cistogaster_globosa_genome_assembly,_chromosome:_3	AUGUSTUS	stop_codon	48272413	48272415	.	-	0	ID=g17777.t2.stop1;Parent=g17777.t2;
OW569405.1_Cistogaster_globosa_genome_assembly,_chromosome:_3	AUGUSTUS	CDS	48272413	48272991	0.66	-	0	ID=g17777.t2.CDS1;Parent=g17777.t2;
OW569405.1_Cistogaster_globosa_genome_assembly,_chromosome:_3	AUGUSTUS	exon	48272413	48272991	.	-	.	ID=g17777.t2.exon1;Parent=g17777.t2;
OW569405.1_Cistogaster_globosa_genome_assembly,_chromosome:_3	AUGUSTUS	start_codon	48272989	48272991	.	-	0	ID=g17777.t2.start1;Parent=g17777.t2;
OW569405.1_Cistogaster_globosa_genome_assembly,_chromosome:_3	AUGUSTUS	mRNA	48272413	48273429	0.99	-	.	ID=g17777.t3;Parent=g17777;
OW569405.1_Cistogaster_globosa_genome_assembly,_chromosome:_3	AUGUSTUS	stop_codon	48272413	48272415	.	-	0	ID=g17777.t3.stop1;Parent=g17777.t3;
OW569405.1_Cistogaster_globosa_genome_assembly,_chromosome:_3	AUGUSTUS	CDS	48272413	48273429	0.99	-	0	ID=g17777.t3.CDS1;Parent=g17777.t3;
OW569405.1_Cistogaster_globosa_genome_assembly,_chromosome:_3	AUGUSTUS	exon	48272413	48273429	.	-	.	ID=g17777.t3.exon1;Parent=g17777.t3;
OW569405.1_Cistogaster_globosa_genome_assembly,_chromosome:_3	AUGUSTUS	start_codon	48273427	48273429	.	-	0	ID=g17777.t3.start1;Parent=g17777.t3;
OW569405.1_Cistogaster_globosa_genome_assembly,_chromosome:_3	AUGUSTUS	gene	48324661	48325071	.	+	.	ID=g17778;
OW569405.1_Cistogaster_globosa_genome_assembly,_chromosome:_3	AUGUSTUS	mRNA	48324661	48325071	1	+	.	ID=g17778.t1;Parent=g17778;
OW569405.1_Cistogaster_globosa_genome_assembly,_chromosome:_3	AUGUSTUS	start_codon	48324661	48324663	.	+	0	ID=g17778.t1.start1;Parent=g17778.t1;
OW569405.1_Cistogaster_globosa_genome_assembly,_chromosome:_3	AUGUSTUS	CDS	48324661	48325071	1	+	0	ID=g17778.t1.CDS1;Parent=g17778.t1;
OW569405.1_Cistogaster_globosa_genome_assembly,_chromosome:_3	AUGUSTUS	exon	48324661	48325071	.	+	.	ID=g17778.t1.exon1;Parent=g17778.t1;
OW569405.1_Cistogaster_globosa_genome_assembly,_chromosome:_3	AUGUSTUS	stop_codon	48325069	48325071	.	+	0	ID=g17778.t1.stop1;Parent=g17778.t1;
OW569405.1_Cistogaster_globosa_genome_assembly,_chromosome:_3	AUGUSTUS	gene	48325230	48325998	.	+	.	ID=g17779;
OW569405.1_Cistogaster_globosa_genome_assembly,_chromosome:_3	AUGUSTUS	mRNA	48325230	48325998	0.9	+	.	ID=g17779.t1;Parent=g17779;
OW569405.1_Cistogaster_globosa_genome_assembly,_chromosome:_3	AUGUSTUS	start_codon	48325230	48325232	.	+	0	ID=g17779.t1.start1;Parent=g17779.t1;
OW569405.1_Cistogaster_globosa_genome_assembly,_chromosome:_3	AUGUSTUS	CDS	48325230	48325686	0.99	+	0	ID=g17779.t1.CDS1;Parent=g17779.t1;
OW569405.1_Cistogaster_globosa_genome_assembly,_chromosome:_3	AUGUSTUS	exon	48325230	48325686	.	+	.	ID=g17779.t1.exon1;Parent=g17779.t1;
OW569405.1_Cistogaster_globosa_genome_assembly,_chromosome:_3	AUGUSTUS	intron	48325687	48325969	0.9	+	.	ID=g17779.t1.intron1;Parent=g17779.t1;
OW569405.1_Cistogaster_globosa_genome_assembly,_chromosome:_3	AUGUSTUS	CDS	48325970	48325998	0.9	+	2	ID=g17779.t1.CDS2;Parent=g17779.t1;
OW569405.1_Cistogaster_globosa_genome_assembly,_chromosome:_3	AUGUSTUS	exon	48325970	48325998	.	+	.	ID=g17779.t1.exon2;Parent=g17779.t1;
OW569405.1_Cistogaster_globosa_genome_assembly,_chromosome:_3	AUGUSTUS	stop_codon	48325996	48325998	.	+	0	ID=g17779.t1.stop1;Parent=g17779.t1;
OW569405.1_Cistogaster_globosa_genome_assembly,_chromosome:_3	AUGUSTUS	gene	48326268	48328325	.	+	.	ID=g17780;
OW569405.1_Cistogaster_globosa_genome_assembly,_chromosome:_3	AUGUSTUS	mRNA	48326268	48328325	0.83	+	.	ID=g17780.t1;Parent=g17780;
OW569405.1_Cistogaster_globosa_genome_assembly,_chromosome:_3	AUGUSTUS	start_codon	48326268	48326270	.	+	0	ID=g17780.t1.start1;Parent=g17780.t1;
OW569405.1_Cistogaster_globosa_genome_assembly,_chromosome:_3	AUGUSTUS	CDS	48326268	48326813	0.88	+	0	ID=g17780.t1.CDS1;Parent=g17780.t1;
OW569405.1_Cistogaster_globosa_genome_assembly,_chromosome:_3	AUGUSTUS	exon	48326268	48326813	.	+	.	ID=g17780.t1.exon1;Parent=g17780.t1;
OW569405.1_Cistogaster_globosa_genome_assembly,_chromosome:_3	AUGUSTUS	intron	48326814	48327035	0.93	+	.	ID=g17780.t1.intron1;Parent=g17780.t1;
OW569405.1_Cistogaster_globosa_genome_assembly,_chromosome:_3	AUGUSTUS	CDS	48327036	48327648	0.96	+	0	ID=g17780.t1.CDS2;Parent=g17780.t1;
OW569405.1_Cistogaster_globosa_genome_assembly,_chromosome:_3	AUGUSTUS	exon	48327036	48327648	.	+	.	ID=g17780.t1.exon2;Parent=g17780.t1;
OW569405.1_Cistogaster_globosa_genome_assembly,_chromosome:_3	AUGUSTUS	intron	48327649	48328065	0.95	+	.	ID=g17780.t1.intron2;Parent=g17780.t1;
OW569405.1_Cistogaster_globosa_genome_assembly,_chromosome:_3	AUGUSTUS	CDS	48328066	48328325	0.95	+	2	ID=g17780.t1.CDS3;Parent=g17780.t1;
OW569405.1_Cistogaster_globosa_genome_assembly,_chromosome:_3	AUGUSTUS	exon	48328066	48328325	.	+	.	ID=g17780.t1.exon3;Parent=g17780.t1;
OW569405.1_Cistogaster_globosa_genome_assembly,_chromosome:_3	AUGUSTUS	stop_codon	48328323	48328325	.	+	0	ID=g17780.t1.stop1;Parent=g17780.t1;
OW569405.1_Cistogaster_globosa_genome_assembly,_chromosome:_3	AUGUSTUS	gene	48328549	48328901	.	+	.	ID=g17781;
OW569405.1_Cistogaster_globosa_genome_assembly,_chromosome:_3	AUGUSTUS	mRNA	48328549	48328901	0.44	+	.	ID=g17781.t1;Parent=g17781;
OW569405.1_Cistogaster_globosa_genome_assembly,_chromosome:_3	AUGUSTUS	start_codon	48328549	48328551	.	+	0	ID=g17781.t1.start1;Parent=g17781.t1;
OW569405.1_Cistogaster_globosa_genome_assembly,_chromosome:_3	AUGUSTUS	CDS	48328549	48328676	0.44	+	0	ID=g17781.t1.CDS1;Parent=g17781.t1;
OW569405.1_Cistogaster_globosa_genome_assembly,_chromosome:_3	AUGUSTUS	exon	48328549	48328676	.	+	.	ID=g17781.t1.exon1;Parent=g17781.t1;
OW569405.1_Cistogaster_globosa_genome_assembly,_chromosome:_3	AUGUSTUS	intron	48328677	48328732	0.44	+	.	ID=g17781.t1.intron1;Parent=g17781.t1;
OW569405.1_Cistogaster_globosa_genome_assembly,_chromosome:_3	AUGUSTUS	CDS	48328733	48328901	0.46	+	1	ID=g17781.t1.CDS2;Parent=g17781.t1;
OW569405.1_Cistogaster_globosa_genome_assembly,_chromosome:_3	AUGUSTUS	exon	48328733	48328901	.	+	.	ID=g17781.t1.exon2;Parent=g17781.t1;
OW569405.1_Cistogaster_globosa_genome_assembly,_chromosome:_3	AUGUSTUS	stop_codon	48328899	48328901	.	+	0	ID=g17781.t1.stop1;Parent=g17781.t1;
OW569405.1_Cistogaster_globosa_genome_assembly,_chromosome:_3	AUGUSTUS	gene	48343200	48343856	.	+	.	ID=g17782;
OW569405.1_Cistogaster_globosa_genome_assembly,_chromosome:_3	AUGUSTUS	mRNA	48343200	48343856	0.88	+	.	ID=g17782.t1;Parent=g17782;
OW569405.1_Cistogaster_globosa_genome_assembly,_chromosome:_3	AUGUSTUS	start_codon	48343200	48343202	.	+	0	ID=g17782.t1.start1;Parent=g17782.t1;
OW569405.1_Cistogaster_globosa_genome_assembly,_chromosome:_3	AUGUSTUS	CDS	48343200	48343342	0.88	+	0	ID=g17782.t1.CDS1;Parent=g17782.t1;
OW569405.1_Cistogaster_globosa_genome_assembly,_chromosome:_3	AUGUSTUS	exon	48343200	48343342	.	+	.	ID=g17782.t1.exon1;Parent=g17782.t1;
OW569405.1_Cistogaster_globosa_genome_assembly,_chromosome:_3	AUGUSTUS	intron	48343343	48343411	0.88	+	.	ID=g17782.t1.intron1;Parent=g17782.t1;
OW569405.1_Cistogaster_globosa_genome_assembly,_chromosome:_3	AUGUSTUS	CDS	48343412	48343856	1	+	1	ID=g17782.t1.CDS2;Parent=g17782.t1;
OW569405.1_Cistogaster_globosa_genome_assembly,_chromosome:_3	AUGUSTUS	exon	48343412	48343856	.	+	.	ID=g17782.t1.exon2;Parent=g17782.t1;
OW569405.1_Cistogaster_globosa_genome_assembly,_chromosome:_3	AUGUSTUS	stop_codon	48343854	48343856	.	+	0	ID=g17782.t1.stop1;Parent=g17782.t1;
OW569405.1_Cistogaster_globosa_genome_assembly,_chromosome:_3	AUGUSTUS	gene	48344010	48345216	.	+	.	ID=g17783;
OW569405.1_Cistogaster_globosa_genome_assembly,_chromosome:_3	AUGUSTUS	mRNA	48344010	48345216	1	+	.	ID=g17783.t1;Parent=g17783;
OW569405.1_Cistogaster_globosa_genome_assembly,_chromosome:_3	AUGUSTUS	start_codon	48344010	48344012	.	+	0	ID=g17783.t1.start1;Parent=g17783.t1;
OW569405.1_Cistogaster_globosa_genome_assembly,_chromosome:_3	AUGUSTUS	CDS	48344010	48344277	1	+	0	ID=g17783.t1.CDS1;Parent=g17783.t1;
OW569405.1_Cistogaster_globosa_genome_assembly,_chromosome:_3	AUGUSTUS	exon	48344010	48344277	.	+	.	ID=g17783.t1.exon1;Parent=g17783.t1;
OW569405.1_Cistogaster_globosa_genome_assembly,_chromosome:_3	AUGUSTUS	intron	48344278	48344564	1	+	.	ID=g17783.t1.intron1;Parent=g17783.t1;
OW569405.1_Cistogaster_globosa_genome_assembly,_chromosome:_3	AUGUSTUS	CDS	48344565	48344759	1	+	2	ID=g17783.t1.CDS2;Parent=g17783.t1;
OW569405.1_Cistogaster_globosa_genome_assembly,_chromosome:_3	AUGUSTUS	exon	48344565	48344759	.	+	.	ID=g17783.t1.exon2;Parent=g17783.t1;
OW569405.1_Cistogaster_globosa_genome_assembly,_chromosome:_3	AUGUSTUS	intron	48344760	48344836	1	+	.	ID=g17783.t1.intron2;Parent=g17783.t1;
OW569405.1_Cistogaster_globosa_genome_assembly,_chromosome:_3	AUGUSTUS	CDS	48344837	48345216	1	+	2	ID=g17783.t1.CDS3;Parent=g17783.t1;
OW569405.1_Cistogaster_globosa_genome_assembly,_chromosome:_3	AUGUSTUS	exon	48344837	48345216	.	+	.	ID=g17783.t1.exon3;Parent=g17783.t1;
OW569405.1_Cistogaster_globosa_genome_assembly,_chromosome:_3	AUGUSTUS	stop_codon	48345214	48345216	.	+	0	ID=g17783.t1.stop1;Parent=g17783.t1;
OW569405.1_Cistogaster_globosa_genome_assembly,_chromosome:_3	AUGUSTUS	gene	48346829	48347598	.	+	.	ID=g17784;
OW569405.1_Cistogaster_globosa_genome_assembly,_chromosome:_3	AUGUSTUS	mRNA	48346829	48347598	0.51	+	.	ID=g17784.t1;Parent=g17784;
OW569405.1_Cistogaster_globosa_genome_assembly,_chromosome:_3	AUGUSTUS	start_codon	48346829	48346831	.	+	0	ID=g17784.t1.start1;Parent=g17784.t1;
OW569405.1_Cistogaster_globosa_genome_assembly,_chromosome:_3	AUGUSTUS	CDS	48346829	48346837	1	+	0	ID=g17784.t1.CDS1;Parent=g17784.t1;
OW569405.1_Cistogaster_globosa_genome_assembly,_chromosome:_3	AUGUSTUS	exon	48346829	48346837	.	+	.	ID=g17784.t1.exon1;Parent=g17784.t1;
OW569405.1_Cistogaster_globosa_genome_assembly,_chromosome:_3	AUGUSTUS	intron	48346838	48346914	0.99	+	.	ID=g17784.t1.intron1;Parent=g17784.t1;
OW569405.1_Cistogaster_globosa_genome_assembly,_chromosome:_3	AUGUSTUS	CDS	48346915	48347103	0.86	+	0	ID=g17784.t1.CDS2;Parent=g17784.t1;
OW569405.1_Cistogaster_globosa_genome_assembly,_chromosome:_3	AUGUSTUS	exon	48346915	48347103	.	+	.	ID=g17784.t1.exon2;Parent=g17784.t1;
OW569405.1_Cistogaster_globosa_genome_assembly,_chromosome:_3	AUGUSTUS	intron	48347104	48347316	0.83	+	.	ID=g17784.t1.intron2;Parent=g17784.t1;
OW569405.1_Cistogaster_globosa_genome_assembly,_chromosome:_3	AUGUSTUS	CDS	48347317	48347598	0.52	+	0	ID=g17784.t1.CDS3;Parent=g17784.t1;
OW569405.1_Cistogaster_globosa_genome_assembly,_chromosome:_3	AUGUSTUS	exon	48347317	48347598	.	+	.	ID=g17784.t1.exon3;Parent=g17784.t1;
OW569405.1_Cistogaster_globosa_genome_assembly,_chromosome:_3	AUGUSTUS	stop_codon	48347596	48347598	.	+	0	ID=g17784.t1.stop1;Parent=g17784.t1;
OW569405.1_Cistogaster_globosa_genome_assembly,_chromosome:_3	AUGUSTUS	gene	48352319	48352531	.	-	.	ID=g17785;
OW569405.1_Cistogaster_globosa_genome_assembly,_chromosome:_3	AUGUSTUS	mRNA	48352319	48352531	1	-	.	ID=g17785.t1;Parent=g17785;
OW569405.1_Cistogaster_globosa_genome_assembly,_chromosome:_3	AUGUSTUS	stop_codon	48352319	48352321	.	-	0	ID=g17785.t1.stop1;Parent=g17785.t1;
OW569405.1_Cistogaster_globosa_genome_assembly,_chromosome:_3	AUGUSTUS	CDS	48352319	48352531	1	-	0	ID=g17785.t1.CDS1;Parent=g17785.t1;
OW569405.1_Cistogaster_globosa_genome_assembly,_chromosome:_3	AUGUSTUS	exon	48352319	48352531	.	-	.	ID=g17785.t1.exon1;Parent=g17785.t1;
OW569405.1_Cistogaster_globosa_genome_assembly,_chromosome:_3	AUGUSTUS	start_codon	48352529	48352531	.	-	0	ID=g17785.t1.start1;Parent=g17785.t1;
OW569405.1_Cistogaster_globosa_genome_assembly,_chromosome:_3	AUGUSTUS	gene	48352605	48353572	.	-	.	ID=g17786;
OW569405.1_Cistogaster_globosa_genome_assembly,_chromosome:_3	AUGUSTUS	mRNA	48352605	48353572	1	-	.	ID=g17786.t1;Parent=g17786;
OW569405.1_Cistogaster_globosa_genome_assembly,_chromosome:_3	AUGUSTUS	stop_codon	48352605	48352607	.	-	0	ID=g17786.t1.stop1;Parent=g17786.t1;
OW569405.1_Cistogaster_globosa_genome_assembly,_chromosome:_3	AUGUSTUS	CDS	48352605	48353170	1	-	2	ID=g17786.t1.CDS1;Parent=g17786.t1;
OW569405.1_Cistogaster_globosa_genome_assembly,_chromosome:_3	AUGUSTUS	exon	48352605	48353170	.	-	.	ID=g17786.t1.exon1;Parent=g17786.t1;
OW569405.1_Cistogaster_globosa_genome_assembly,_chromosome:_3	AUGUSTUS	intron	48353171	48353253	1	-	.	ID=g17786.t1.intron1;Parent=g17786.t1;
OW569405.1_Cistogaster_globosa_genome_assembly,_chromosome:_3	AUGUSTUS	CDS	48353254	48353572	1	-	0	ID=g17786.t1.CDS2;Parent=g17786.t1;
OW569405.1_Cistogaster_globosa_genome_assembly,_chromosome:_3	AUGUSTUS	exon	48353254	48353572	.	-	.	ID=g17786.t1.exon2;Parent=g17786.t1;
OW569405.1_Cistogaster_globosa_genome_assembly,_chromosome:_3	AUGUSTUS	start_codon	48353570	48353572	.	-	0	ID=g17786.t1.start1;Parent=g17786.t1;
OW569405.1_Cistogaster_globosa_genome_assembly,_chromosome:_3	AUGUSTUS	gene	48353685	48354599	.	-	.	ID=g17787;
OW569405.1_Cistogaster_globosa_genome_assembly,_chromosome:_3	AUGUSTUS	mRNA	48353685	48354599	0.99	-	.	ID=g17787.t1;Parent=g17787;
OW569405.1_Cistogaster_globosa_genome_assembly,_chromosome:_3	AUGUSTUS	stop_codon	48353685	48353687	.	-	0	ID=g17787.t1.stop1;Parent=g17787.t1;
OW569405.1_Cistogaster_globosa_genome_assembly,_chromosome:_3	AUGUSTUS	CDS	48353685	48354526	0.99	-	2	ID=g17787.t1.CDS1;Parent=g17787.t1;
OW569405.1_Cistogaster_globosa_genome_assembly,_chromosome:_3	AUGUSTUS	exon	48353685	48354526	.	-	.	ID=g17787.t1.exon1;Parent=g17787.t1;
OW569405.1_Cistogaster_globosa_genome_assembly,_chromosome:_3	AUGUSTUS	intron	48354527	48354580	0.99	-	.	ID=g17787.t1.intron1;Parent=g17787.t1;
OW569405.1_Cistogaster_globosa_genome_assembly,_chromosome:_3	AUGUSTUS	CDS	48354581	48354599	1	-	0	ID=g17787.t1.CDS2;Parent=g17787.t1;
OW569405.1_Cistogaster_globosa_genome_assembly,_chromosome:_3	AUGUSTUS	exon	48354581	48354599	.	-	.	ID=g17787.t1.exon2;Parent=g17787.t1;
OW569405.1_Cistogaster_globosa_genome_assembly,_chromosome:_3	AUGUSTUS	start_codon	48354597	48354599	.	-	0	ID=g17787.t1.start1;Parent=g17787.t1;
OW569405.1_Cistogaster_globosa_genome_assembly,_chromosome:_3	AUGUSTUS	gene	48354789	48356407	.	-	.	ID=g17788;
OW569405.1_Cistogaster_globosa_genome_assembly,_chromosome:_3	AUGUSTUS	mRNA	48354789	48356407	0.72	-	.	ID=g17788.t1;Parent=g17788;
OW569405.1_Cistogaster_globosa_genome_assembly,_chromosome:_3	AUGUSTUS	stop_codon	48354789	48354791	.	-	0	ID=g17788.t1.stop1;Parent=g17788.t1;
OW569405.1_Cistogaster_globosa_genome_assembly,_chromosome:_3	AUGUSTUS	CDS	48354789	48354977	1	-	0	ID=g17788.t1.CDS1;Parent=g17788.t1;
OW569405.1_Cistogaster_globosa_genome_assembly,_chromosome:_3	AUGUSTUS	exon	48354789	48354977	.	-	.	ID=g17788.t1.exon1;Parent=g17788.t1;
OW569405.1_Cistogaster_globosa_genome_assembly,_chromosome:_3	AUGUSTUS	intron	48354978	48355038	1	-	.	ID=g17788.t1.intron1;Parent=g17788.t1;
OW569405.1_Cistogaster_globosa_genome_assembly,_chromosome:_3	AUGUSTUS	CDS	48355039	48355598	0.72	-	2	ID=g17788.t1.CDS2;Parent=g17788.t1;
OW569405.1_Cistogaster_globosa_genome_assembly,_chromosome:_3	AUGUSTUS	exon	48355039	48355598	.	-	.	ID=g17788.t1.exon2;Parent=g17788.t1;
OW569405.1_Cistogaster_globosa_genome_assembly,_chromosome:_3	AUGUSTUS	intron	48355599	48355689	0.75	-	.	ID=g17788.t1.intron2;Parent=g17788.t1;
OW569405.1_Cistogaster_globosa_genome_assembly,_chromosome:_3	AUGUSTUS	CDS	48355690	48356407	0.99	-	0	ID=g17788.t1.CDS3;Parent=g17788.t1;
OW569405.1_Cistogaster_globosa_genome_assembly,_chromosome:_3	AUGUSTUS	exon	48355690	48356407	.	-	.	ID=g17788.t1.exon3;Parent=g17788.t1;
OW569405.1_Cistogaster_globosa_genome_assembly,_chromosome:_3	AUGUSTUS	start_codon	48356405	48356407	.	-	0	ID=g17788.t1.start1;Parent=g17788.t1;
OW569405.1_Cistogaster_globosa_genome_assembly,_chromosome:_3	AUGUSTUS	gene	48356900	48357187	.	+	.	ID=g17789;
OW569405.1_Cistogaster_globosa_genome_assembly,_chromosome:_3	AUGUSTUS	mRNA	48356909	48357187	1	+	.	ID=g17789.t1;Parent=g17789;
OW569405.1_Cistogaster_globosa_genome_assembly,_chromosome:_3	AUGUSTUS	start_codon	48356909	48356911	.	+	0	ID=g17789.t1.start1;Parent=g17789.t1;
OW569405.1_Cistogaster_globosa_genome_assembly,_chromosome:_3	AUGUSTUS	CDS	48356909	48357187	1	+	0	ID=g17789.t1.CDS1;Parent=g17789.t1;
OW569405.1_Cistogaster_globosa_genome_assembly,_chromosome:_3	AUGUSTUS	exon	48356909	48357187	.	+	.	ID=g17789.t1.exon1;Parent=g17789.t1;
OW569405.1_Cistogaster_globosa_genome_assembly,_chromosome:_3	AUGUSTUS	stop_codon	48357185	48357187	.	+	0	ID=g17789.t1.stop1;Parent=g17789.t1;
OW569405.1_Cistogaster_globosa_genome_assembly,_chromosome:_3	GeneMark.hmm3	mRNA	48356900	48357187	.	+	.	ID=g17789.t2;Parent=g17789;
OW569405.1_Cistogaster_globosa_genome_assembly,_chromosome:_3	GeneMark.hmm3	CDS	48356900	48357187	.	+	0	ID=g17789.t2.CDS1;Parent=g17789.t2;
OW569405.1_Cistogaster_globosa_genome_assembly,_chromosome:_3	GeneMark.hmm3	exon	48356900	48357187	.	+	0	ID=g17789.t2.exon1;Parent=g17789.t2;
OW569405.1_Cistogaster_globosa_genome_assembly,_chromosome:_3	AUGUSTUS	gene	48395767	48397657	.	-	.	ID=g17790;
OW569405.1_Cistogaster_globosa_genome_assembly,_chromosome:_3	AUGUSTUS	mRNA	48395767	48397657	0.51	-	.	ID=g17790.t1;Parent=g17790;
OW569405.1_Cistogaster_globosa_genome_assembly,_chromosome:_3	AUGUSTUS	stop_codon	48395767	48395769	.	-	0	ID=g17790.t1.stop1;Parent=g17790.t1;
OW569405.1_Cistogaster_globosa_genome_assembly,_chromosome:_3	AUGUSTUS	CDS	48395767	48395850	0.99	-	0	ID=g17790.t1.CDS1;Parent=g17790.t1;
OW569405.1_Cistogaster_globosa_genome_assembly,_chromosome:_3	AUGUSTUS	exon	48395767	48395850	.	-	.	ID=g17790.t1.exon1;Parent=g17790.t1;
OW569405.1_Cistogaster_globosa_genome_assembly,_chromosome:_3	AUGUSTUS	intron	48395851	48397480	0.74	-	.	ID=g17790.t1.intron1;Parent=g17790.t1;
OW569405.1_Cistogaster_globosa_genome_assembly,_chromosome:_3	AUGUSTUS	CDS	48397481	48397657	0.54	-	0	ID=g17790.t1.CDS2;Parent=g17790.t1;
OW569405.1_Cistogaster_globosa_genome_assembly,_chromosome:_3	AUGUSTUS	exon	48397481	48397657	.	-	.	ID=g17790.t1.exon2;Parent=g17790.t1;
OW569405.1_Cistogaster_globosa_genome_assembly,_chromosome:_3	AUGUSTUS	start_codon	48397655	48397657	.	-	0	ID=g17790.t1.start1;Parent=g17790.t1;
OW569405.1_Cistogaster_globosa_genome_assembly,_chromosome:_3	AUGUSTUS	gene	48398240	48399470	.	-	.	ID=g17791;
OW569405.1_Cistogaster_globosa_genome_assembly,_chromosome:_3	AUGUSTUS	mRNA	48398240	48399470	0.73	-	.	ID=g17791.t1;Parent=g17791;
OW569405.1_Cistogaster_globosa_genome_assembly,_chromosome:_3	AUGUSTUS	stop_codon	48398240	48398242	.	-	0	ID=g17791.t1.stop1;Parent=g17791.t1;
OW569405.1_Cistogaster_globosa_genome_assembly,_chromosome:_3	AUGUSTUS	CDS	48398240	48398317	0.73	-	0	ID=g17791.t1.CDS1;Parent=g17791.t1;
OW569405.1_Cistogaster_globosa_genome_assembly,_chromosome:_3	AUGUSTUS	exon	48398240	48398317	.	-	.	ID=g17791.t1.exon1;Parent=g17791.t1;
OW569405.1_Cistogaster_globosa_genome_assembly,_chromosome:_3	AUGUSTUS	intron	48398318	48399167	0.73	-	.	ID=g17791.t1.intron1;Parent=g17791.t1;
OW569405.1_Cistogaster_globosa_genome_assembly,_chromosome:_3	AUGUSTUS	CDS	48399168	48399470	0.8	-	0	ID=g17791.t1.CDS2;Parent=g17791.t1;
OW569405.1_Cistogaster_globosa_genome_assembly,_chromosome:_3	AUGUSTUS	exon	48399168	48399470	.	-	.	ID=g17791.t1.exon2;Parent=g17791.t1;
OW569405.1_Cistogaster_globosa_genome_assembly,_chromosome:_3	AUGUSTUS	start_codon	48399468	48399470	.	-	0	ID=g17791.t1.start1;Parent=g17791.t1;
OW569405.1_Cistogaster_globosa_genome_assembly,_chromosome:_3	AUGUSTUS	gene	48411614	48414472	.	-	.	ID=g17792;
OW569405.1_Cistogaster_globosa_genome_assembly,_chromosome:_3	AUGUSTUS	mRNA	48411614	48414472	0.52	-	.	ID=g17792.t1;Parent=g17792;
OW569405.1_Cistogaster_globosa_genome_assembly,_chromosome:_3	AUGUSTUS	stop_codon	48411614	48411616	.	-	0	ID=g17792.t1.stop1;Parent=g17792.t1;
OW569405.1_Cistogaster_globosa_genome_assembly,_chromosome:_3	AUGUSTUS	CDS	48411614	48411721	0.6	-	0	ID=g17792.t1.CDS1;Parent=g17792.t1;
OW569405.1_Cistogaster_globosa_genome_assembly,_chromosome:_3	AUGUSTUS	exon	48411614	48411721	.	-	.	ID=g17792.t1.exon1;Parent=g17792.t1;
OW569405.1_Cistogaster_globosa_genome_assembly,_chromosome:_3	AUGUSTUS	intron	48411722	48414111	0.57	-	.	ID=g17792.t1.intron1;Parent=g17792.t1;
OW569405.1_Cistogaster_globosa_genome_assembly,_chromosome:_3	AUGUSTUS	CDS	48414112	48414333	0.77	-	0	ID=g17792.t1.CDS2;Parent=g17792.t1;
OW569405.1_Cistogaster_globosa_genome_assembly,_chromosome:_3	AUGUSTUS	exon	48414112	48414333	.	-	.	ID=g17792.t1.exon2;Parent=g17792.t1;
OW569405.1_Cistogaster_globosa_genome_assembly,_chromosome:_3	AUGUSTUS	intron	48414334	48414424	0.9	-	.	ID=g17792.t1.intron2;Parent=g17792.t1;
OW569405.1_Cistogaster_globosa_genome_assembly,_chromosome:_3	AUGUSTUS	CDS	48414425	48414472	0.9	-	0	ID=g17792.t1.CDS3;Parent=g17792.t1;
OW569405.1_Cistogaster_globosa_genome_assembly,_chromosome:_3	AUGUSTUS	exon	48414425	48414472	.	-	.	ID=g17792.t1.exon3;Parent=g17792.t1;
OW569405.1_Cistogaster_globosa_genome_assembly,_chromosome:_3	AUGUSTUS	start_codon	48414470	48414472	.	-	0	ID=g17792.t1.start1;Parent=g17792.t1;
OW569405.1_Cistogaster_globosa_genome_assembly,_chromosome:_3	AUGUSTUS	gene	48421589	48423019	.	-	.	ID=g17793;
OW569405.1_Cistogaster_globosa_genome_assembly,_chromosome:_3	AUGUSTUS	mRNA	48421589	48423019	1	-	.	ID=g17793.t1;Parent=g17793;
OW569405.1_Cistogaster_globosa_genome_assembly,_chromosome:_3	AUGUSTUS	stop_codon	48421589	48421591	.	-	0	ID=g17793.t1.stop1;Parent=g17793.t1;
OW569405.1_Cistogaster_globosa_genome_assembly,_chromosome:_3	AUGUSTUS	CDS	48421589	48423019	1	-	0	ID=g17793.t1.CDS1;Parent=g17793.t1;
OW569405.1_Cistogaster_globosa_genome_assembly,_chromosome:_3	AUGUSTUS	exon	48421589	48423019	.	-	.	ID=g17793.t1.exon1;Parent=g17793.t1;
OW569405.1_Cistogaster_globosa_genome_assembly,_chromosome:_3	AUGUSTUS	start_codon	48423017	48423019	.	-	0	ID=g17793.t1.start1;Parent=g17793.t1;
OW569405.1_Cistogaster_globosa_genome_assembly,_chromosome:_3	AUGUSTUS	gene	48423071	48424741	.	-	.	ID=g17794;
OW569405.1_Cistogaster_globosa_genome_assembly,_chromosome:_3	AUGUSTUS	mRNA	48423071	48424741	1	-	.	ID=g17794.t1;Parent=g17794;
OW569405.1_Cistogaster_globosa_genome_assembly,_chromosome:_3	AUGUSTUS	stop_codon	48423071	48423073	.	-	0	ID=g17794.t1.stop1;Parent=g17794.t1;
OW569405.1_Cistogaster_globosa_genome_assembly,_chromosome:_3	AUGUSTUS	CDS	48423071	48424741	1	-	0	ID=g17794.t1.CDS1;Parent=g17794.t1;
OW569405.1_Cistogaster_globosa_genome_assembly,_chromosome:_3	AUGUSTUS	exon	48423071	48424741	.	-	.	ID=g17794.t1.exon1;Parent=g17794.t1;
OW569405.1_Cistogaster_globosa_genome_assembly,_chromosome:_3	AUGUSTUS	start_codon	48424739	48424741	.	-	0	ID=g17794.t1.start1;Parent=g17794.t1;
OW569405.1_Cistogaster_globosa_genome_assembly,_chromosome:_3	AUGUSTUS	gene	48425055	48425807	.	-	.	ID=g17795;
OW569405.1_Cistogaster_globosa_genome_assembly,_chromosome:_3	AUGUSTUS	mRNA	48425055	48425807	1	-	.	ID=g17795.t1;Parent=g17795;
OW569405.1_Cistogaster_globosa_genome_assembly,_chromosome:_3	AUGUSTUS	stop_codon	48425055	48425057	.	-	0	ID=g17795.t1.stop1;Parent=g17795.t1;
OW569405.1_Cistogaster_globosa_genome_assembly,_chromosome:_3	AUGUSTUS	CDS	48425055	48425807	1	-	0	ID=g17795.t1.CDS1;Parent=g17795.t1;
OW569405.1_Cistogaster_globosa_genome_assembly,_chromosome:_3	AUGUSTUS	exon	48425055	48425807	.	-	.	ID=g17795.t1.exon1;Parent=g17795.t1;
OW569405.1_Cistogaster_globosa_genome_assembly,_chromosome:_3	AUGUSTUS	start_codon	48425805	48425807	.	-	0	ID=g17795.t1.start1;Parent=g17795.t1;
OW569405.1_Cistogaster_globosa_genome_assembly,_chromosome:_3	AUGUSTUS	gene	48465671	48470649	.	-	.	ID=g17796;
OW569405.1_Cistogaster_globosa_genome_assembly,_chromosome:_3	AUGUSTUS	mRNA	48465671	48470649	0.55	-	.	ID=g17796.t1;Parent=g17796;
OW569405.1_Cistogaster_globosa_genome_assembly,_chromosome:_3	AUGUSTUS	stop_codon	48465671	48465673	.	-	0	ID=g17796.t1.stop1;Parent=g17796.t1;
OW569405.1_Cistogaster_globosa_genome_assembly,_chromosome:_3	AUGUSTUS	CDS	48465671	48467041	0.63	-	0	ID=g17796.t1.CDS1;Parent=g17796.t1;
OW569405.1_Cistogaster_globosa_genome_assembly,_chromosome:_3	AUGUSTUS	exon	48465671	48467041	.	-	.	ID=g17796.t1.exon1;Parent=g17796.t1;
OW569405.1_Cistogaster_globosa_genome_assembly,_chromosome:_3	AUGUSTUS	intron	48467042	48470013	0.55	-	.	ID=g17796.t1.intron1;Parent=g17796.t1;
OW569405.1_Cistogaster_globosa_genome_assembly,_chromosome:_3	AUGUSTUS	CDS	48470014	48470649	0.7	-	0	ID=g17796.t1.CDS2;Parent=g17796.t1;
OW569405.1_Cistogaster_globosa_genome_assembly,_chromosome:_3	AUGUSTUS	exon	48470014	48470649	.	-	.	ID=g17796.t1.exon2;Parent=g17796.t1;
OW569405.1_Cistogaster_globosa_genome_assembly,_chromosome:_3	AUGUSTUS	start_codon	48470647	48470649	.	-	0	ID=g17796.t1.start1;Parent=g17796.t1;
OW569405.1_Cistogaster_globosa_genome_assembly,_chromosome:_3	AUGUSTUS	gene	48470671	48471330	.	-	.	ID=g17797;
OW569405.1_Cistogaster_globosa_genome_assembly,_chromosome:_3	AUGUSTUS	mRNA	48470671	48471330	1	-	.	ID=g17797.t1;Parent=g17797;
OW569405.1_Cistogaster_globosa_genome_assembly,_chromosome:_3	AUGUSTUS	stop_codon	48470671	48470673	.	-	0	ID=g17797.t1.stop1;Parent=g17797.t1;
OW569405.1_Cistogaster_globosa_genome_assembly,_chromosome:_3	AUGUSTUS	CDS	48470671	48471330	1	-	0	ID=g17797.t1.CDS1;Parent=g17797.t1;
OW569405.1_Cistogaster_globosa_genome_assembly,_chromosome:_3	AUGUSTUS	exon	48470671	48471330	.	-	.	ID=g17797.t1.exon1;Parent=g17797.t1;
OW569405.1_Cistogaster_globosa_genome_assembly,_chromosome:_3	AUGUSTUS	start_codon	48471328	48471330	.	-	0	ID=g17797.t1.start1;Parent=g17797.t1;
OW569405.1_Cistogaster_globosa_genome_assembly,_chromosome:_3	AUGUSTUS	gene	48499093	48500577	.	+	.	ID=g17798;
OW569405.1_Cistogaster_globosa_genome_assembly,_chromosome:_3	AUGUSTUS	mRNA	48499093	48500577	1	+	.	ID=g17798.t1;Parent=g17798;
OW569405.1_Cistogaster_globosa_genome_assembly,_chromosome:_3	AUGUSTUS	start_codon	48499093	48499095	.	+	0	ID=g17798.t1.start1;Parent=g17798.t1;
OW569405.1_Cistogaster_globosa_genome_assembly,_chromosome:_3	AUGUSTUS	CDS	48499093	48500577	1	+	0	ID=g17798.t1.CDS1;Parent=g17798.t1;
OW569405.1_Cistogaster_globosa_genome_assembly,_chromosome:_3	AUGUSTUS	exon	48499093	48500577	.	+	.	ID=g17798.t1.exon1;Parent=g17798.t1;
OW569405.1_Cistogaster_globosa_genome_assembly,_chromosome:_3	AUGUSTUS	stop_codon	48500575	48500577	.	+	0	ID=g17798.t1.stop1;Parent=g17798.t1;
OW569405.1_Cistogaster_globosa_genome_assembly,_chromosome:_3	AUGUSTUS	gene	48519291	48520126	.	-	.	ID=g17799;
OW569405.1_Cistogaster_globosa_genome_assembly,_chromosome:_3	AUGUSTUS	mRNA	48519291	48520126	0.77	-	.	ID=g17799.t1;Parent=g17799;
OW569405.1_Cistogaster_globosa_genome_assembly,_chromosome:_3	AUGUSTUS	stop_codon	48519291	48519293	.	-	0	ID=g17799.t1.stop1;Parent=g17799.t1;
OW569405.1_Cistogaster_globosa_genome_assembly,_chromosome:_3	AUGUSTUS	CDS	48519291	48519353	0.98	-	0	ID=g17799.t1.CDS1;Parent=g17799.t1;
OW569405.1_Cistogaster_globosa_genome_assembly,_chromosome:_3	AUGUSTUS	exon	48519291	48519353	.	-	.	ID=g17799.t1.exon1;Parent=g17799.t1;
OW569405.1_Cistogaster_globosa_genome_assembly,_chromosome:_3	AUGUSTUS	intron	48519354	48519415	0.98	-	.	ID=g17799.t1.intron1;Parent=g17799.t1;
OW569405.1_Cistogaster_globosa_genome_assembly,_chromosome:_3	AUGUSTUS	CDS	48519416	48520126	0.78	-	0	ID=g17799.t1.CDS2;Parent=g17799.t1;
OW569405.1_Cistogaster_globosa_genome_assembly,_chromosome:_3	AUGUSTUS	exon	48519416	48520126	.	-	.	ID=g17799.t1.exon2;Parent=g17799.t1;
OW569405.1_Cistogaster_globosa_genome_assembly,_chromosome:_3	AUGUSTUS	start_codon	48520124	48520126	.	-	0	ID=g17799.t1.start1;Parent=g17799.t1;
OW569405.1_Cistogaster_globosa_genome_assembly,_chromosome:_3	AUGUSTUS	gene	48520349	48521122	.	-	.	ID=g17800;
OW569405.1_Cistogaster_globosa_genome_assembly,_chromosome:_3	AUGUSTUS	mRNA	48520349	48521122	0.97	-	.	ID=g17800.t1;Parent=g17800;
OW569405.1_Cistogaster_globosa_genome_assembly,_chromosome:_3	AUGUSTUS	stop_codon	48520349	48520351	.	-	0	ID=g17800.t1.stop1;Parent=g17800.t1;
OW569405.1_Cistogaster_globosa_genome_assembly,_chromosome:_3	AUGUSTUS	CDS	48520349	48521122	0.97	-	0	ID=g17800.t1.CDS1;Parent=g17800.t1;
OW569405.1_Cistogaster_globosa_genome_assembly,_chromosome:_3	AUGUSTUS	exon	48520349	48521122	.	-	.	ID=g17800.t1.exon1;Parent=g17800.t1;
OW569405.1_Cistogaster_globosa_genome_assembly,_chromosome:_3	AUGUSTUS	start_codon	48521120	48521122	.	-	0	ID=g17800.t1.start1;Parent=g17800.t1;
OW569405.1_Cistogaster_globosa_genome_assembly,_chromosome:_3	AUGUSTUS	gene	48537588	48538106	.	-	.	ID=g17801;
OW569405.1_Cistogaster_globosa_genome_assembly,_chromosome:_3	AUGUSTUS	mRNA	48537588	48538106	1	-	.	ID=g17801.t1;Parent=g17801;
OW569405.1_Cistogaster_globosa_genome_assembly,_chromosome:_3	AUGUSTUS	stop_codon	48537588	48537590	.	-	0	ID=g17801.t1.stop1;Parent=g17801.t1;
OW569405.1_Cistogaster_globosa_genome_assembly,_chromosome:_3	AUGUSTUS	CDS	48537588	48538106	1	-	0	ID=g17801.t1.CDS1;Parent=g17801.t1;
OW569405.1_Cistogaster_globosa_genome_assembly,_chromosome:_3	AUGUSTUS	exon	48537588	48538106	.	-	.	ID=g17801.t1.exon1;Parent=g17801.t1;
OW569405.1_Cistogaster_globosa_genome_assembly,_chromosome:_3	AUGUSTUS	start_codon	48538104	48538106	.	-	0	ID=g17801.t1.start1;Parent=g17801.t1;
OW569405.1_Cistogaster_globosa_genome_assembly,_chromosome:_3	AUGUSTUS	gene	48538795	48539414	.	-	.	ID=g17802;
OW569405.1_Cistogaster_globosa_genome_assembly,_chromosome:_3	AUGUSTUS	mRNA	48538795	48539366	1	-	.	ID=g17802.t1;Parent=g17802;
OW569405.1_Cistogaster_globosa_genome_assembly,_chromosome:_3	AUGUSTUS	stop_codon	48538795	48538797	.	-	0	ID=g17802.t1.stop1;Parent=g17802.t1;
OW569405.1_Cistogaster_globosa_genome_assembly,_chromosome:_3	AUGUSTUS	CDS	48538795	48539180	1	-	2	ID=g17802.t1.CDS1;Parent=g17802.t1;
OW569405.1_Cistogaster_globosa_genome_assembly,_chromosome:_3	AUGUSTUS	exon	48538795	48539180	.	-	.	ID=g17802.t1.exon1;Parent=g17802.t1;
OW569405.1_Cistogaster_globosa_genome_assembly,_chromosome:_3	AUGUSTUS	intron	48539181	48539272	1	-	.	ID=g17802.t1.intron1;Parent=g17802.t1;
OW569405.1_Cistogaster_globosa_genome_assembly,_chromosome:_3	AUGUSTUS	CDS	48539273	48539366	1	-	0	ID=g17802.t1.CDS2;Parent=g17802.t1;
OW569405.1_Cistogaster_globosa_genome_assembly,_chromosome:_3	AUGUSTUS	exon	48539273	48539366	.	-	.	ID=g17802.t1.exon2;Parent=g17802.t1;
OW569405.1_Cistogaster_globosa_genome_assembly,_chromosome:_3	AUGUSTUS	start_codon	48539364	48539366	.	-	0	ID=g17802.t1.start1;Parent=g17802.t1;
OW569405.1_Cistogaster_globosa_genome_assembly,_chromosome:_3	GeneMark.hmm3	mRNA	48538795	48539414	.	-	.	ID=g17802.t2;Parent=g17802;
OW569405.1_Cistogaster_globosa_genome_assembly,_chromosome:_3	GeneMark.hmm3	stop_codon	48538795	48538797	.	-	0	ID=g17802.t2.stop1;Parent=g17802.t2;
OW569405.1_Cistogaster_globosa_genome_assembly,_chromosome:_3	GeneMark.hmm3	CDS	48538795	48539180	.	-	2	ID=g17802.t2.CDS1;Parent=g17802.t2;
OW569405.1_Cistogaster_globosa_genome_assembly,_chromosome:_3	GeneMark.hmm3	exon	48538795	48539180	0	-	.	ID=g17802.t2.exon1;Parent=g17802.t2;
OW569405.1_Cistogaster_globosa_genome_assembly,_chromosome:_3	GeneMark.hmm3	intron	48539181	48539272	.	-	0	ID=g17802.t2.intron1;Parent=g17802.t2;
OW569405.1_Cistogaster_globosa_genome_assembly,_chromosome:_3	GeneMark.hmm3	CDS	48539273	48539414	.	-	0	ID=g17802.t2.CDS2;Parent=g17802.t2;
OW569405.1_Cistogaster_globosa_genome_assembly,_chromosome:_3	GeneMark.hmm3	exon	48539273	48539414	0	-	.	ID=g17802.t2.exon2;Parent=g17802.t2;
OW569405.1_Cistogaster_globosa_genome_assembly,_chromosome:_3	GeneMark.hmm3	start_codon	48539412	48539414	.	-	0	ID=g17802.t2.start1;Parent=g17802.t2;
OW569405.1_Cistogaster_globosa_genome_assembly,_chromosome:_3	AUGUSTUS	gene	48542453	48542939	.	-	.	ID=g17803;
OW569405.1_Cistogaster_globosa_genome_assembly,_chromosome:_3	AUGUSTUS	mRNA	48542453	48542939	0.71	-	.	ID=g17803.t1;Parent=g17803;
OW569405.1_Cistogaster_globosa_genome_assembly,_chromosome:_3	AUGUSTUS	stop_codon	48542453	48542455	.	-	0	ID=g17803.t1.stop1;Parent=g17803.t1;
OW569405.1_Cistogaster_globosa_genome_assembly,_chromosome:_3	AUGUSTUS	CDS	48542453	48542584	1	-	0	ID=g17803.t1.CDS1;Parent=g17803.t1;
OW569405.1_Cistogaster_globosa_genome_assembly,_chromosome:_3	AUGUSTUS	exon	48542453	48542584	.	-	.	ID=g17803.t1.exon1;Parent=g17803.t1;
OW569405.1_Cistogaster_globosa_genome_assembly,_chromosome:_3	AUGUSTUS	intron	48542585	48542681	1	-	.	ID=g17803.t1.intron1;Parent=g17803.t1;
OW569405.1_Cistogaster_globosa_genome_assembly,_chromosome:_3	AUGUSTUS	CDS	48542682	48542728	0.71	-	2	ID=g17803.t1.CDS2;Parent=g17803.t1;
OW569405.1_Cistogaster_globosa_genome_assembly,_chromosome:_3	AUGUSTUS	exon	48542682	48542728	.	-	.	ID=g17803.t1.exon2;Parent=g17803.t1;
OW569405.1_Cistogaster_globosa_genome_assembly,_chromosome:_3	AUGUSTUS	intron	48542729	48542800	0.71	-	.	ID=g17803.t1.intron2;Parent=g17803.t1;
OW569405.1_Cistogaster_globosa_genome_assembly,_chromosome:_3	AUGUSTUS	CDS	48542801	48542939	0.71	-	0	ID=g17803.t1.CDS3;Parent=g17803.t1;
OW569405.1_Cistogaster_globosa_genome_assembly,_chromosome:_3	AUGUSTUS	exon	48542801	48542939	.	-	.	ID=g17803.t1.exon3;Parent=g17803.t1;
OW569405.1_Cistogaster_globosa_genome_assembly,_chromosome:_3	AUGUSTUS	start_codon	48542937	48542939	.	-	0	ID=g17803.t1.start1;Parent=g17803.t1;
OW569405.1_Cistogaster_globosa_genome_assembly,_chromosome:_3	AUGUSTUS	gene	48543681	48544283	.	-	.	ID=g17804;
OW569405.1_Cistogaster_globosa_genome_assembly,_chromosome:_3	AUGUSTUS	mRNA	48543681	48544283	1	-	.	ID=g17804.t1;Parent=g17804;
OW569405.1_Cistogaster_globosa_genome_assembly,_chromosome:_3	AUGUSTUS	stop_codon	48543681	48543683	.	-	0	ID=g17804.t1.stop1;Parent=g17804.t1;
OW569405.1_Cistogaster_globosa_genome_assembly,_chromosome:_3	AUGUSTUS	CDS	48543681	48544283	1	-	0	ID=g17804.t1.CDS1;Parent=g17804.t1;
OW569405.1_Cistogaster_globosa_genome_assembly,_chromosome:_3	AUGUSTUS	exon	48543681	48544283	.	-	.	ID=g17804.t1.exon1;Parent=g17804.t1;
OW569405.1_Cistogaster_globosa_genome_assembly,_chromosome:_3	AUGUSTUS	start_codon	48544281	48544283	.	-	0	ID=g17804.t1.start1;Parent=g17804.t1;
OW569405.1_Cistogaster_globosa_genome_assembly,_chromosome:_3	AUGUSTUS	gene	48544990	48545553	.	-	.	ID=g17805;
OW569405.1_Cistogaster_globosa_genome_assembly,_chromosome:_3	AUGUSTUS	mRNA	48544990	48545553	0.71	-	.	ID=g17805.t1;Parent=g17805;
OW569405.1_Cistogaster_globosa_genome_assembly,_chromosome:_3	AUGUSTUS	stop_codon	48544990	48544992	.	-	0	ID=g17805.t1.stop1;Parent=g17805.t1;
OW569405.1_Cistogaster_globosa_genome_assembly,_chromosome:_3	AUGUSTUS	CDS	48544990	48545035	0.8	-	1	ID=g17805.t1.CDS1;Parent=g17805.t1;
OW569405.1_Cistogaster_globosa_genome_assembly,_chromosome:_3	AUGUSTUS	exon	48544990	48545035	.	-	.	ID=g17805.t1.exon1;Parent=g17805.t1;
OW569405.1_Cistogaster_globosa_genome_assembly,_chromosome:_3	AUGUSTUS	intron	48545036	48545170	0.8	-	.	ID=g17805.t1.intron1;Parent=g17805.t1;
OW569405.1_Cistogaster_globosa_genome_assembly,_chromosome:_3	AUGUSTUS	CDS	48545171	48545553	0.71	-	0	ID=g17805.t1.CDS2;Parent=g17805.t1;
OW569405.1_Cistogaster_globosa_genome_assembly,_chromosome:_3	AUGUSTUS	exon	48545171	48545553	.	-	.	ID=g17805.t1.exon2;Parent=g17805.t1;
OW569405.1_Cistogaster_globosa_genome_assembly,_chromosome:_3	AUGUSTUS	start_codon	48545551	48545553	.	-	0	ID=g17805.t1.start1;Parent=g17805.t1;
OW569405.1_Cistogaster_globosa_genome_assembly,_chromosome:_3	AUGUSTUS	gene	48574225	48575096	.	+	.	ID=g17806;
OW569405.1_Cistogaster_globosa_genome_assembly,_chromosome:_3	AUGUSTUS	mRNA	48574225	48575096	0.34	+	.	ID=g17806.t1;Parent=g17806;
OW569405.1_Cistogaster_globosa_genome_assembly,_chromosome:_3	AUGUSTUS	start_codon	48574225	48574227	.	+	0	ID=g17806.t1.start1;Parent=g17806.t1;
OW569405.1_Cistogaster_globosa_genome_assembly,_chromosome:_3	AUGUSTUS	CDS	48574225	48574262	0.45	+	0	ID=g17806.t1.CDS1;Parent=g17806.t1;
OW569405.1_Cistogaster_globosa_genome_assembly,_chromosome:_3	AUGUSTUS	exon	48574225	48574262	.	+	.	ID=g17806.t1.exon1;Parent=g17806.t1;
OW569405.1_Cistogaster_globosa_genome_assembly,_chromosome:_3	AUGUSTUS	intron	48574263	48574726	0.41	+	.	ID=g17806.t1.intron1;Parent=g17806.t1;
OW569405.1_Cistogaster_globosa_genome_assembly,_chromosome:_3	AUGUSTUS	CDS	48574727	48574953	0.38	+	1	ID=g17806.t1.CDS2;Parent=g17806.t1;
OW569405.1_Cistogaster_globosa_genome_assembly,_chromosome:_3	AUGUSTUS	exon	48574727	48574953	.	+	.	ID=g17806.t1.exon2;Parent=g17806.t1;
OW569405.1_Cistogaster_globosa_genome_assembly,_chromosome:_3	AUGUSTUS	intron	48574954	48575037	0.65	+	.	ID=g17806.t1.intron2;Parent=g17806.t1;
OW569405.1_Cistogaster_globosa_genome_assembly,_chromosome:_3	AUGUSTUS	CDS	48575038	48575096	0.93	+	2	ID=g17806.t1.CDS3;Parent=g17806.t1;
OW569405.1_Cistogaster_globosa_genome_assembly,_chromosome:_3	AUGUSTUS	exon	48575038	48575096	.	+	.	ID=g17806.t1.exon3;Parent=g17806.t1;
OW569405.1_Cistogaster_globosa_genome_assembly,_chromosome:_3	AUGUSTUS	stop_codon	48575094	48575096	.	+	0	ID=g17806.t1.stop1;Parent=g17806.t1;
OW569405.1_Cistogaster_globosa_genome_assembly,_chromosome:_3	AUGUSTUS	gene	48581568	48582074	.	+	.	ID=g17807;
OW569405.1_Cistogaster_globosa_genome_assembly,_chromosome:_3	AUGUSTUS	mRNA	48581568	48582074	0.72	+	.	ID=g17807.t1;Parent=g17807;
OW569405.1_Cistogaster_globosa_genome_assembly,_chromosome:_3	AUGUSTUS	start_codon	48581568	48581570	.	+	0	ID=g17807.t1.start1;Parent=g17807.t1;
OW569405.1_Cistogaster_globosa_genome_assembly,_chromosome:_3	AUGUSTUS	CDS	48581568	48582074	0.72	+	0	ID=g17807.t1.CDS1;Parent=g17807.t1;
OW569405.1_Cistogaster_globosa_genome_assembly,_chromosome:_3	AUGUSTUS	exon	48581568	48582074	.	+	.	ID=g17807.t1.exon1;Parent=g17807.t1;
OW569405.1_Cistogaster_globosa_genome_assembly,_chromosome:_3	AUGUSTUS	stop_codon	48582072	48582074	.	+	0	ID=g17807.t1.stop1;Parent=g17807.t1;
OW569405.1_Cistogaster_globosa_genome_assembly,_chromosome:_3	AUGUSTUS	gene	48596319	48596690	.	+	.	ID=g17808;
OW569405.1_Cistogaster_globosa_genome_assembly,_chromosome:_3	AUGUSTUS	mRNA	48596319	48596690	1	+	.	ID=g17808.t1;Parent=g17808;
OW569405.1_Cistogaster_globosa_genome_assembly,_chromosome:_3	AUGUSTUS	start_codon	48596319	48596321	.	+	0	ID=g17808.t1.start1;Parent=g17808.t1;
OW569405.1_Cistogaster_globosa_genome_assembly,_chromosome:_3	AUGUSTUS	CDS	48596319	48596690	1	+	0	ID=g17808.t1.CDS1;Parent=g17808.t1;
OW569405.1_Cistogaster_globosa_genome_assembly,_chromosome:_3	AUGUSTUS	exon	48596319	48596690	.	+	.	ID=g17808.t1.exon1;Parent=g17808.t1;
OW569405.1_Cistogaster_globosa_genome_assembly,_chromosome:_3	AUGUSTUS	stop_codon	48596688	48596690	.	+	0	ID=g17808.t1.stop1;Parent=g17808.t1;
OW569405.1_Cistogaster_globosa_genome_assembly,_chromosome:_3	AUGUSTUS	gene	48598298	48598942	.	+	.	ID=g17809;
OW569405.1_Cistogaster_globosa_genome_assembly,_chromosome:_3	AUGUSTUS	mRNA	48598298	48598942	1	+	.	ID=g17809.t1;Parent=g17809;
OW569405.1_Cistogaster_globosa_genome_assembly,_chromosome:_3	AUGUSTUS	start_codon	48598298	48598300	.	+	0	ID=g17809.t1.start1;Parent=g17809.t1;
OW569405.1_Cistogaster_globosa_genome_assembly,_chromosome:_3	AUGUSTUS	CDS	48598298	48598942	1	+	0	ID=g17809.t1.CDS1;Parent=g17809.t1;
OW569405.1_Cistogaster_globosa_genome_assembly,_chromosome:_3	AUGUSTUS	exon	48598298	48598942	.	+	.	ID=g17809.t1.exon1;Parent=g17809.t1;
OW569405.1_Cistogaster_globosa_genome_assembly,_chromosome:_3	AUGUSTUS	stop_codon	48598940	48598942	.	+	0	ID=g17809.t1.stop1;Parent=g17809.t1;
OW569405.1_Cistogaster_globosa_genome_assembly,_chromosome:_3	AUGUSTUS	gene	48606554	48608362	.	+	.	ID=g17810;
OW569405.1_Cistogaster_globosa_genome_assembly,_chromosome:_3	AUGUSTUS	mRNA	48607402	48608362	0.21	+	.	ID=g17810.t1;Parent=g17810;
OW569405.1_Cistogaster_globosa_genome_assembly,_chromosome:_3	AUGUSTUS	start_codon	48607402	48607404	.	+	0	ID=g17810.t1.start1;Parent=g17810.t1;
OW569405.1_Cistogaster_globosa_genome_assembly,_chromosome:_3	AUGUSTUS	CDS	48607402	48607566	0.36	+	0	ID=g17810.t1.CDS1;Parent=g17810.t1;
OW569405.1_Cistogaster_globosa_genome_assembly,_chromosome:_3	AUGUSTUS	exon	48607402	48607566	.	+	.	ID=g17810.t1.exon1;Parent=g17810.t1;
OW569405.1_Cistogaster_globosa_genome_assembly,_chromosome:_3	AUGUSTUS	intron	48607567	48607630	0.82	+	.	ID=g17810.t1.intron1;Parent=g17810.t1;
OW569405.1_Cistogaster_globosa_genome_assembly,_chromosome:_3	AUGUSTUS	CDS	48607631	48608020	0.51	+	0	ID=g17810.t1.CDS2;Parent=g17810.t1;
OW569405.1_Cistogaster_globosa_genome_assembly,_chromosome:_3	AUGUSTUS	exon	48607631	48608020	.	+	.	ID=g17810.t1.exon2;Parent=g17810.t1;
OW569405.1_Cistogaster_globosa_genome_assembly,_chromosome:_3	AUGUSTUS	intron	48608021	48608087	0.51	+	.	ID=g17810.t1.intron2;Parent=g17810.t1;
OW569405.1_Cistogaster_globosa_genome_assembly,_chromosome:_3	AUGUSTUS	CDS	48608088	48608220	0.51	+	0	ID=g17810.t1.CDS3;Parent=g17810.t1;
OW569405.1_Cistogaster_globosa_genome_assembly,_chromosome:_3	AUGUSTUS	exon	48608088	48608220	.	+	.	ID=g17810.t1.exon3;Parent=g17810.t1;
OW569405.1_Cistogaster_globosa_genome_assembly,_chromosome:_3	AUGUSTUS	intron	48608221	48608297	0.99	+	.	ID=g17810.t1.intron3;Parent=g17810.t1;
OW569405.1_Cistogaster_globosa_genome_assembly,_chromosome:_3	AUGUSTUS	CDS	48608298	48608362	0.99	+	2	ID=g17810.t1.CDS4;Parent=g17810.t1;
OW569405.1_Cistogaster_globosa_genome_assembly,_chromosome:_3	AUGUSTUS	exon	48608298	48608362	.	+	.	ID=g17810.t1.exon4;Parent=g17810.t1;
OW569405.1_Cistogaster_globosa_genome_assembly,_chromosome:_3	AUGUSTUS	stop_codon	48608360	48608362	.	+	0	ID=g17810.t1.stop1;Parent=g17810.t1;
OW569405.1_Cistogaster_globosa_genome_assembly,_chromosome:_3	AUGUSTUS	mRNA	48606554	48608362	0.18	+	.	ID=g17810.t2;Parent=g17810;
OW569405.1_Cistogaster_globosa_genome_assembly,_chromosome:_3	AUGUSTUS	start_codon	48606554	48606556	.	+	0	ID=g17810.t2.start1;Parent=g17810.t2;
OW569405.1_Cistogaster_globosa_genome_assembly,_chromosome:_3	AUGUSTUS	CDS	48606554	48606570	0.66	+	0	ID=g17810.t2.CDS1;Parent=g17810.t2;
OW569405.1_Cistogaster_globosa_genome_assembly,_chromosome:_3	AUGUSTUS	exon	48606554	48606570	.	+	.	ID=g17810.t2.exon1;Parent=g17810.t2;
OW569405.1_Cistogaster_globosa_genome_assembly,_chromosome:_3	AUGUSTUS	intron	48606571	48606896	0.66	+	.	ID=g17810.t2.intron1;Parent=g17810.t2;
OW569405.1_Cistogaster_globosa_genome_assembly,_chromosome:_3	AUGUSTUS	CDS	48606897	48607566	0.53	+	1	ID=g17810.t2.CDS2;Parent=g17810.t2;
OW569405.1_Cistogaster_globosa_genome_assembly,_chromosome:_3	AUGUSTUS	exon	48606897	48607566	.	+	.	ID=g17810.t2.exon2;Parent=g17810.t2;
OW569405.1_Cistogaster_globosa_genome_assembly,_chromosome:_3	AUGUSTUS	intron	48607567	48607630	0.64	+	.	ID=g17810.t2.intron2;Parent=g17810.t2;
OW569405.1_Cistogaster_globosa_genome_assembly,_chromosome:_3	AUGUSTUS	CDS	48607631	48608020	0.35	+	0	ID=g17810.t2.CDS3;Parent=g17810.t2;
OW569405.1_Cistogaster_globosa_genome_assembly,_chromosome:_3	AUGUSTUS	exon	48607631	48608020	.	+	.	ID=g17810.t2.exon3;Parent=g17810.t2;
OW569405.1_Cistogaster_globosa_genome_assembly,_chromosome:_3	AUGUSTUS	intron	48608021	48608087	0.37	+	.	ID=g17810.t2.intron3;Parent=g17810.t2;
OW569405.1_Cistogaster_globosa_genome_assembly,_chromosome:_3	AUGUSTUS	CDS	48608088	48608220	0.37	+	0	ID=g17810.t2.CDS4;Parent=g17810.t2;
OW569405.1_Cistogaster_globosa_genome_assembly,_chromosome:_3	AUGUSTUS	exon	48608088	48608220	.	+	.	ID=g17810.t2.exon4;Parent=g17810.t2;
OW569405.1_Cistogaster_globosa_genome_assembly,_chromosome:_3	AUGUSTUS	intron	48608221	48608297	0.99	+	.	ID=g17810.t2.intron4;Parent=g17810.t2;
OW569405.1_Cistogaster_globosa_genome_assembly,_chromosome:_3	AUGUSTUS	CDS	48608298	48608362	0.99	+	2	ID=g17810.t2.CDS5;Parent=g17810.t2;
OW569405.1_Cistogaster_globosa_genome_assembly,_chromosome:_3	AUGUSTUS	exon	48608298	48608362	.	+	.	ID=g17810.t2.exon5;Parent=g17810.t2;
OW569405.1_Cistogaster_globosa_genome_assembly,_chromosome:_3	AUGUSTUS	stop_codon	48608360	48608362	.	+	0	ID=g17810.t2.stop1;Parent=g17810.t2;
OW569405.1_Cistogaster_globosa_genome_assembly,_chromosome:_3	AUGUSTUS	gene	48615815	48616467	.	-	.	ID=g17811;
OW569405.1_Cistogaster_globosa_genome_assembly,_chromosome:_3	AUGUSTUS	mRNA	48615815	48616467	0.83	-	.	ID=g17811.t1;Parent=g17811;
OW569405.1_Cistogaster_globosa_genome_assembly,_chromosome:_3	AUGUSTUS	stop_codon	48615815	48615817	.	-	0	ID=g17811.t1.stop1;Parent=g17811.t1;
OW569405.1_Cistogaster_globosa_genome_assembly,_chromosome:_3	AUGUSTUS	CDS	48615815	48616012	0.9	-	0	ID=g17811.t1.CDS1;Parent=g17811.t1;
OW569405.1_Cistogaster_globosa_genome_assembly,_chromosome:_3	AUGUSTUS	exon	48615815	48616012	.	-	.	ID=g17811.t1.exon1;Parent=g17811.t1;
OW569405.1_Cistogaster_globosa_genome_assembly,_chromosome:_3	AUGUSTUS	intron	48616013	48616227	0.9	-	.	ID=g17811.t1.intron1;Parent=g17811.t1;
OW569405.1_Cistogaster_globosa_genome_assembly,_chromosome:_3	AUGUSTUS	CDS	48616228	48616467	0.91	-	0	ID=g17811.t1.CDS2;Parent=g17811.t1;
OW569405.1_Cistogaster_globosa_genome_assembly,_chromosome:_3	AUGUSTUS	exon	48616228	48616467	.	-	.	ID=g17811.t1.exon2;Parent=g17811.t1;
OW569405.1_Cistogaster_globosa_genome_assembly,_chromosome:_3	AUGUSTUS	start_codon	48616465	48616467	.	-	0	ID=g17811.t1.start1;Parent=g17811.t1;
OW569405.1_Cistogaster_globosa_genome_assembly,_chromosome:_3	AUGUSTUS	gene	48622862	48623074	.	-	.	ID=g17812;
OW569405.1_Cistogaster_globosa_genome_assembly,_chromosome:_3	AUGUSTUS	mRNA	48622862	48623074	1	-	.	ID=g17812.t1;Parent=g17812;
OW569405.1_Cistogaster_globosa_genome_assembly,_chromosome:_3	AUGUSTUS	stop_codon	48622862	48622864	.	-	0	ID=g17812.t1.stop1;Parent=g17812.t1;
OW569405.1_Cistogaster_globosa_genome_assembly,_chromosome:_3	AUGUSTUS	CDS	48622862	48623074	1	-	0	ID=g17812.t1.CDS1;Parent=g17812.t1;
OW569405.1_Cistogaster_globosa_genome_assembly,_chromosome:_3	AUGUSTUS	exon	48622862	48623074	.	-	.	ID=g17812.t1.exon1;Parent=g17812.t1;
OW569405.1_Cistogaster_globosa_genome_assembly,_chromosome:_3	AUGUSTUS	start_codon	48623072	48623074	.	-	0	ID=g17812.t1.start1;Parent=g17812.t1;
OW569405.1_Cistogaster_globosa_genome_assembly,_chromosome:_3	AUGUSTUS	gene	48623148	48624115	.	-	.	ID=g17813;
OW569405.1_Cistogaster_globosa_genome_assembly,_chromosome:_3	AUGUSTUS	mRNA	48623148	48624115	0.45	-	.	ID=g17813.t1;Parent=g17813;
OW569405.1_Cistogaster_globosa_genome_assembly,_chromosome:_3	AUGUSTUS	stop_codon	48623148	48623150	.	-	0	ID=g17813.t1.stop1;Parent=g17813.t1;
OW569405.1_Cistogaster_globosa_genome_assembly,_chromosome:_3	AUGUSTUS	CDS	48623148	48623713	1	-	2	ID=g17813.t1.CDS1;Parent=g17813.t1;
OW569405.1_Cistogaster_globosa_genome_assembly,_chromosome:_3	AUGUSTUS	exon	48623148	48623713	.	-	.	ID=g17813.t1.exon1;Parent=g17813.t1;
OW569405.1_Cistogaster_globosa_genome_assembly,_chromosome:_3	AUGUSTUS	intron	48623714	48623796	1	-	.	ID=g17813.t1.intron1;Parent=g17813.t1;
OW569405.1_Cistogaster_globosa_genome_assembly,_chromosome:_3	AUGUSTUS	CDS	48623797	48624115	0.45	-	0	ID=g17813.t1.CDS2;Parent=g17813.t1;
OW569405.1_Cistogaster_globosa_genome_assembly,_chromosome:_3	AUGUSTUS	exon	48623797	48624115	.	-	.	ID=g17813.t1.exon2;Parent=g17813.t1;
OW569405.1_Cistogaster_globosa_genome_assembly,_chromosome:_3	AUGUSTUS	start_codon	48624113	48624115	.	-	0	ID=g17813.t1.start1;Parent=g17813.t1;
OW569405.1_Cistogaster_globosa_genome_assembly,_chromosome:_3	AUGUSTUS	gene	48624228	48625139	.	-	.	ID=g17814;
OW569405.1_Cistogaster_globosa_genome_assembly,_chromosome:_3	AUGUSTUS	mRNA	48624228	48625139	0.97	-	.	ID=g17814.t1;Parent=g17814;
OW569405.1_Cistogaster_globosa_genome_assembly,_chromosome:_3	AUGUSTUS	stop_codon	48624228	48624230	.	-	0	ID=g17814.t1.stop1;Parent=g17814.t1;
OW569405.1_Cistogaster_globosa_genome_assembly,_chromosome:_3	AUGUSTUS	CDS	48624228	48625066	0.97	-	2	ID=g17814.t1.CDS1;Parent=g17814.t1;
OW569405.1_Cistogaster_globosa_genome_assembly,_chromosome:_3	AUGUSTUS	exon	48624228	48625066	.	-	.	ID=g17814.t1.exon1;Parent=g17814.t1;
OW569405.1_Cistogaster_globosa_genome_assembly,_chromosome:_3	AUGUSTUS	intron	48625067	48625120	0.97	-	.	ID=g17814.t1.intron1;Parent=g17814.t1;
OW569405.1_Cistogaster_globosa_genome_assembly,_chromosome:_3	AUGUSTUS	CDS	48625121	48625139	1	-	0	ID=g17814.t1.CDS2;Parent=g17814.t1;
OW569405.1_Cistogaster_globosa_genome_assembly,_chromosome:_3	AUGUSTUS	exon	48625121	48625139	.	-	.	ID=g17814.t1.exon2;Parent=g17814.t1;
OW569405.1_Cistogaster_globosa_genome_assembly,_chromosome:_3	AUGUSTUS	start_codon	48625137	48625139	.	-	0	ID=g17814.t1.start1;Parent=g17814.t1;
OW569405.1_Cistogaster_globosa_genome_assembly,_chromosome:_3	AUGUSTUS	gene	48625294	48626947	.	-	.	ID=g17815;
OW569405.1_Cistogaster_globosa_genome_assembly,_chromosome:_3	AUGUSTUS	mRNA	48625294	48626947	0.96	-	.	ID=g17815.t1;Parent=g17815;
OW569405.1_Cistogaster_globosa_genome_assembly,_chromosome:_3	AUGUSTUS	stop_codon	48625294	48625296	.	-	0	ID=g17815.t1.stop1;Parent=g17815.t1;
OW569405.1_Cistogaster_globosa_genome_assembly,_chromosome:_3	AUGUSTUS	CDS	48625294	48625518	0.99	-	0	ID=g17815.t1.CDS1;Parent=g17815.t1;
OW569405.1_Cistogaster_globosa_genome_assembly,_chromosome:_3	AUGUSTUS	exon	48625294	48625518	.	-	.	ID=g17815.t1.exon1;Parent=g17815.t1;
OW569405.1_Cistogaster_globosa_genome_assembly,_chromosome:_3	AUGUSTUS	intron	48625519	48625579	0.99	-	.	ID=g17815.t1.intron1;Parent=g17815.t1;
OW569405.1_Cistogaster_globosa_genome_assembly,_chromosome:_3	AUGUSTUS	CDS	48625580	48626947	0.96	-	0	ID=g17815.t1.CDS2;Parent=g17815.t1;
OW569405.1_Cistogaster_globosa_genome_assembly,_chromosome:_3	AUGUSTUS	exon	48625580	48626947	.	-	.	ID=g17815.t1.exon2;Parent=g17815.t1;
OW569405.1_Cistogaster_globosa_genome_assembly,_chromosome:_3	AUGUSTUS	start_codon	48626945	48626947	.	-	0	ID=g17815.t1.start1;Parent=g17815.t1;
OW569405.1_Cistogaster_globosa_genome_assembly,_chromosome:_3	AUGUSTUS	gene	48634887	48639455	.	-	.	ID=g17816;
OW569405.1_Cistogaster_globosa_genome_assembly,_chromosome:_3	AUGUSTUS	mRNA	48634887	48639455	0.56	-	.	ID=g17816.t1;Parent=g17816;
OW569405.1_Cistogaster_globosa_genome_assembly,_chromosome:_3	AUGUSTUS	stop_codon	48634887	48634889	.	-	0	ID=g17816.t1.stop1;Parent=g17816.t1;
OW569405.1_Cistogaster_globosa_genome_assembly,_chromosome:_3	AUGUSTUS	CDS	48634887	48635066	0.92	-	0	ID=g17816.t1.CDS1;Parent=g17816.t1;
OW569405.1_Cistogaster_globosa_genome_assembly,_chromosome:_3	AUGUSTUS	exon	48634887	48635066	.	-	.	ID=g17816.t1.exon1;Parent=g17816.t1;
OW569405.1_Cistogaster_globosa_genome_assembly,_chromosome:_3	AUGUSTUS	intron	48635067	48638938	0.93	-	.	ID=g17816.t1.intron1;Parent=g17816.t1;
OW569405.1_Cistogaster_globosa_genome_assembly,_chromosome:_3	AUGUSTUS	CDS	48638939	48639066	0.86	-	2	ID=g17816.t1.CDS2;Parent=g17816.t1;
OW569405.1_Cistogaster_globosa_genome_assembly,_chromosome:_3	AUGUSTUS	exon	48638939	48639066	.	-	.	ID=g17816.t1.exon2;Parent=g17816.t1;
OW569405.1_Cistogaster_globosa_genome_assembly,_chromosome:_3	AUGUSTUS	intron	48639067	48639334	0.77	-	.	ID=g17816.t1.intron2;Parent=g17816.t1;
OW569405.1_Cistogaster_globosa_genome_assembly,_chromosome:_3	AUGUSTUS	CDS	48639335	48639455	0.64	-	0	ID=g17816.t1.CDS3;Parent=g17816.t1;
OW569405.1_Cistogaster_globosa_genome_assembly,_chromosome:_3	AUGUSTUS	exon	48639335	48639455	.	-	.	ID=g17816.t1.exon3;Parent=g17816.t1;
OW569405.1_Cistogaster_globosa_genome_assembly,_chromosome:_3	AUGUSTUS	start_codon	48639453	48639455	.	-	0	ID=g17816.t1.start1;Parent=g17816.t1;
OW569405.1_Cistogaster_globosa_genome_assembly,_chromosome:_3	AUGUSTUS	gene	48648684	48649122	.	+	.	ID=g17817;
OW569405.1_Cistogaster_globosa_genome_assembly,_chromosome:_3	AUGUSTUS	mRNA	48648684	48649122	0.72	+	.	ID=g17817.t1;Parent=g17817;
OW569405.1_Cistogaster_globosa_genome_assembly,_chromosome:_3	AUGUSTUS	start_codon	48648684	48648686	.	+	0	ID=g17817.t1.start1;Parent=g17817.t1;
OW569405.1_Cistogaster_globosa_genome_assembly,_chromosome:_3	AUGUSTUS	CDS	48648684	48648727	0.72	+	0	ID=g17817.t1.CDS1;Parent=g17817.t1;
OW569405.1_Cistogaster_globosa_genome_assembly,_chromosome:_3	AUGUSTUS	exon	48648684	48648727	.	+	.	ID=g17817.t1.exon1;Parent=g17817.t1;
OW569405.1_Cistogaster_globosa_genome_assembly,_chromosome:_3	AUGUSTUS	intron	48648728	48648791	1	+	.	ID=g17817.t1.intron1;Parent=g17817.t1;
OW569405.1_Cistogaster_globosa_genome_assembly,_chromosome:_3	AUGUSTUS	CDS	48648792	48649122	1	+	1	ID=g17817.t1.CDS2;Parent=g17817.t1;
OW569405.1_Cistogaster_globosa_genome_assembly,_chromosome:_3	AUGUSTUS	exon	48648792	48649122	.	+	.	ID=g17817.t1.exon2;Parent=g17817.t1;
OW569405.1_Cistogaster_globosa_genome_assembly,_chromosome:_3	AUGUSTUS	stop_codon	48649120	48649122	.	+	0	ID=g17817.t1.stop1;Parent=g17817.t1;
OW569405.1_Cistogaster_globosa_genome_assembly,_chromosome:_3	AUGUSTUS	gene	48717268	48717684	.	+	.	ID=g17818;
OW569405.1_Cistogaster_globosa_genome_assembly,_chromosome:_3	AUGUSTUS	mRNA	48717268	48717684	0.42	+	.	ID=g17818.t1;Parent=g17818;
OW569405.1_Cistogaster_globosa_genome_assembly,_chromosome:_3	AUGUSTUS	start_codon	48717268	48717270	.	+	0	ID=g17818.t1.start1;Parent=g17818.t1;
OW569405.1_Cistogaster_globosa_genome_assembly,_chromosome:_3	AUGUSTUS	CDS	48717268	48717594	0.5	+	0	ID=g17818.t1.CDS1;Parent=g17818.t1;
OW569405.1_Cistogaster_globosa_genome_assembly,_chromosome:_3	AUGUSTUS	exon	48717268	48717594	.	+	.	ID=g17818.t1.exon1;Parent=g17818.t1;
OW569405.1_Cistogaster_globosa_genome_assembly,_chromosome:_3	AUGUSTUS	intron	48717595	48717672	0.45	+	.	ID=g17818.t1.intron1;Parent=g17818.t1;
OW569405.1_Cistogaster_globosa_genome_assembly,_chromosome:_3	AUGUSTUS	CDS	48717673	48717684	0.45	+	0	ID=g17818.t1.CDS2;Parent=g17818.t1;
OW569405.1_Cistogaster_globosa_genome_assembly,_chromosome:_3	AUGUSTUS	exon	48717673	48717684	.	+	.	ID=g17818.t1.exon2;Parent=g17818.t1;
OW569405.1_Cistogaster_globosa_genome_assembly,_chromosome:_3	AUGUSTUS	stop_codon	48717682	48717684	.	+	0	ID=g17818.t1.stop1;Parent=g17818.t1;
OW569405.1_Cistogaster_globosa_genome_assembly,_chromosome:_3	AUGUSTUS	gene	48717652	48720727	.	-	.	ID=g17819;
OW569405.1_Cistogaster_globosa_genome_assembly,_chromosome:_3	AUGUSTUS	mRNA	48720075	48720727	1	-	.	ID=g17819.t1;Parent=g17819;
OW569405.1_Cistogaster_globosa_genome_assembly,_chromosome:_3	AUGUSTUS	stop_codon	48720075	48720077	.	-	0	ID=g17819.t1.stop1;Parent=g17819.t1;
OW569405.1_Cistogaster_globosa_genome_assembly,_chromosome:_3	AUGUSTUS	CDS	48720075	48720523	1	-	2	ID=g17819.t1.CDS1;Parent=g17819.t1;
OW569405.1_Cistogaster_globosa_genome_assembly,_chromosome:_3	AUGUSTUS	exon	48720075	48720523	.	-	.	ID=g17819.t1.exon1;Parent=g17819.t1;
OW569405.1_Cistogaster_globosa_genome_assembly,_chromosome:_3	AUGUSTUS	intron	48720524	48720585	1	-	.	ID=g17819.t1.intron1;Parent=g17819.t1;
OW569405.1_Cistogaster_globosa_genome_assembly,_chromosome:_3	AUGUSTUS	CDS	48720586	48720727	1	-	0	ID=g17819.t1.CDS2;Parent=g17819.t1;
OW569405.1_Cistogaster_globosa_genome_assembly,_chromosome:_3	AUGUSTUS	exon	48720586	48720727	.	-	.	ID=g17819.t1.exon2;Parent=g17819.t1;
OW569405.1_Cistogaster_globosa_genome_assembly,_chromosome:_3	AUGUSTUS	start_codon	48720725	48720727	.	-	0	ID=g17819.t1.start1;Parent=g17819.t1;
OW569405.1_Cistogaster_globosa_genome_assembly,_chromosome:_3	AUGUSTUS	mRNA	48717652	48720727	0.52	-	.	ID=g17819.t2;Parent=g17819;
OW569405.1_Cistogaster_globosa_genome_assembly,_chromosome:_3	AUGUSTUS	stop_codon	48717652	48717654	.	-	0	ID=g17819.t2.stop1;Parent=g17819.t2;
OW569405.1_Cistogaster_globosa_genome_assembly,_chromosome:_3	AUGUSTUS	CDS	48717652	48717770	0.72	-	2	ID=g17819.t2.CDS1;Parent=g17819.t2;
OW569405.1_Cistogaster_globosa_genome_assembly,_chromosome:_3	AUGUSTUS	exon	48717652	48717770	.	-	.	ID=g17819.t2.exon1;Parent=g17819.t2;
OW569405.1_Cistogaster_globosa_genome_assembly,_chromosome:_3	AUGUSTUS	intron	48717771	48719276	0.52	-	.	ID=g17819.t2.intron1;Parent=g17819.t2;
OW569405.1_Cistogaster_globosa_genome_assembly,_chromosome:_3	AUGUSTUS	CDS	48719277	48719800	0.55	-	1	ID=g17819.t2.CDS2;Parent=g17819.t2;
OW569405.1_Cistogaster_globosa_genome_assembly,_chromosome:_3	AUGUSTUS	exon	48719277	48719800	.	-	.	ID=g17819.t2.exon2;Parent=g17819.t2;
OW569405.1_Cistogaster_globosa_genome_assembly,_chromosome:_3	AUGUSTUS	intron	48719801	48720306	1	-	.	ID=g17819.t2.intron2;Parent=g17819.t2;
OW569405.1_Cistogaster_globosa_genome_assembly,_chromosome:_3	AUGUSTUS	CDS	48720307	48720523	1	-	2	ID=g17819.t2.CDS3;Parent=g17819.t2;
OW569405.1_Cistogaster_globosa_genome_assembly,_chromosome:_3	AUGUSTUS	exon	48720307	48720523	.	-	.	ID=g17819.t2.exon3;Parent=g17819.t2;
OW569405.1_Cistogaster_globosa_genome_assembly,_chromosome:_3	AUGUSTUS	intron	48720524	48720585	1	-	.	ID=g17819.t2.intron3;Parent=g17819.t2;
OW569405.1_Cistogaster_globosa_genome_assembly,_chromosome:_3	AUGUSTUS	CDS	48720586	48720727	1	-	0	ID=g17819.t2.CDS4;Parent=g17819.t2;
OW569405.1_Cistogaster_globosa_genome_assembly,_chromosome:_3	AUGUSTUS	exon	48720586	48720727	.	-	.	ID=g17819.t2.exon4;Parent=g17819.t2;
OW569405.1_Cistogaster_globosa_genome_assembly,_chromosome:_3	AUGUSTUS	start_codon	48720725	48720727	.	-	0	ID=g17819.t2.start1;Parent=g17819.t2;
OW569405.1_Cistogaster_globosa_genome_assembly,_chromosome:_3	AUGUSTUS	gene	48720762	48722089	.	-	.	ID=g17820;
OW569405.1_Cistogaster_globosa_genome_assembly,_chromosome:_3	AUGUSTUS	mRNA	48720762	48722089	0.99	-	.	ID=g17820.t1;Parent=g17820;
OW569405.1_Cistogaster_globosa_genome_assembly,_chromosome:_3	AUGUSTUS	stop_codon	48720762	48720764	.	-	0	ID=g17820.t1.stop1;Parent=g17820.t1;
OW569405.1_Cistogaster_globosa_genome_assembly,_chromosome:_3	AUGUSTUS	CDS	48720762	48721376	0.99	-	0	ID=g17820.t1.CDS1;Parent=g17820.t1;
OW569405.1_Cistogaster_globosa_genome_assembly,_chromosome:_3	AUGUSTUS	exon	48720762	48721376	.	-	.	ID=g17820.t1.exon1;Parent=g17820.t1;
OW569405.1_Cistogaster_globosa_genome_assembly,_chromosome:_3	AUGUSTUS	intron	48721377	48721831	1	-	.	ID=g17820.t1.intron1;Parent=g17820.t1;
OW569405.1_Cistogaster_globosa_genome_assembly,_chromosome:_3	AUGUSTUS	CDS	48721832	48722089	1	-	0	ID=g17820.t1.CDS2;Parent=g17820.t1;
OW569405.1_Cistogaster_globosa_genome_assembly,_chromosome:_3	AUGUSTUS	exon	48721832	48722089	.	-	.	ID=g17820.t1.exon2;Parent=g17820.t1;
OW569405.1_Cistogaster_globosa_genome_assembly,_chromosome:_3	AUGUSTUS	start_codon	48722087	48722089	.	-	0	ID=g17820.t1.start1;Parent=g17820.t1;
OW569405.1_Cistogaster_globosa_genome_assembly,_chromosome:_3	AUGUSTUS	gene	48723841	48724254	.	+	.	ID=g17821;
OW569405.1_Cistogaster_globosa_genome_assembly,_chromosome:_3	AUGUSTUS	mRNA	48723841	48724254	0.58	+	.	ID=g17821.t1;Parent=g17821;
OW569405.1_Cistogaster_globosa_genome_assembly,_chromosome:_3	AUGUSTUS	start_codon	48723841	48723843	.	+	0	ID=g17821.t1.start1;Parent=g17821.t1;
OW569405.1_Cistogaster_globosa_genome_assembly,_chromosome:_3	AUGUSTUS	CDS	48723841	48723929	0.58	+	0	ID=g17821.t1.CDS1;Parent=g17821.t1;
OW569405.1_Cistogaster_globosa_genome_assembly,_chromosome:_3	AUGUSTUS	exon	48723841	48723929	.	+	.	ID=g17821.t1.exon1;Parent=g17821.t1;
OW569405.1_Cistogaster_globosa_genome_assembly,_chromosome:_3	AUGUSTUS	intron	48723930	48724004	0.58	+	.	ID=g17821.t1.intron1;Parent=g17821.t1;
OW569405.1_Cistogaster_globosa_genome_assembly,_chromosome:_3	AUGUSTUS	CDS	48724005	48724254	0.59	+	1	ID=g17821.t1.CDS2;Parent=g17821.t1;
OW569405.1_Cistogaster_globosa_genome_assembly,_chromosome:_3	AUGUSTUS	exon	48724005	48724254	.	+	.	ID=g17821.t1.exon2;Parent=g17821.t1;
OW569405.1_Cistogaster_globosa_genome_assembly,_chromosome:_3	AUGUSTUS	stop_codon	48724252	48724254	.	+	0	ID=g17821.t1.stop1;Parent=g17821.t1;
OW569405.1_Cistogaster_globosa_genome_assembly,_chromosome:_3	AUGUSTUS	gene	48725033	48725442	.	+	.	ID=g17822;
OW569405.1_Cistogaster_globosa_genome_assembly,_chromosome:_3	AUGUSTUS	mRNA	48725033	48725442	0.98	+	.	ID=g17822.t1;Parent=g17822;
OW569405.1_Cistogaster_globosa_genome_assembly,_chromosome:_3	AUGUSTUS	start_codon	48725033	48725035	.	+	0	ID=g17822.t1.start1;Parent=g17822.t1;
OW569405.1_Cistogaster_globosa_genome_assembly,_chromosome:_3	AUGUSTUS	CDS	48725033	48725289	1	+	0	ID=g17822.t1.CDS1;Parent=g17822.t1;
OW569405.1_Cistogaster_globosa_genome_assembly,_chromosome:_3	AUGUSTUS	exon	48725033	48725289	.	+	.	ID=g17822.t1.exon1;Parent=g17822.t1;
OW569405.1_Cistogaster_globosa_genome_assembly,_chromosome:_3	AUGUSTUS	intron	48725290	48725369	1	+	.	ID=g17822.t1.intron1;Parent=g17822.t1;
OW569405.1_Cistogaster_globosa_genome_assembly,_chromosome:_3	AUGUSTUS	CDS	48725370	48725442	0.98	+	1	ID=g17822.t1.CDS2;Parent=g17822.t1;
OW569405.1_Cistogaster_globosa_genome_assembly,_chromosome:_3	AUGUSTUS	exon	48725370	48725442	.	+	.	ID=g17822.t1.exon2;Parent=g17822.t1;
OW569405.1_Cistogaster_globosa_genome_assembly,_chromosome:_3	AUGUSTUS	stop_codon	48725440	48725442	.	+	0	ID=g17822.t1.stop1;Parent=g17822.t1;
OW569405.1_Cistogaster_globosa_genome_assembly,_chromosome:_3	AUGUSTUS	gene	48725907	48727816	.	+	.	ID=g17823;
OW569405.1_Cistogaster_globosa_genome_assembly,_chromosome:_3	AUGUSTUS	mRNA	48725907	48727816	0.9	+	.	ID=g17823.t1;Parent=g17823;
OW569405.1_Cistogaster_globosa_genome_assembly,_chromosome:_3	AUGUSTUS	start_codon	48725907	48725909	.	+	0	ID=g17823.t1.start1;Parent=g17823.t1;
OW569405.1_Cistogaster_globosa_genome_assembly,_chromosome:_3	AUGUSTUS	CDS	48725907	48726315	0.97	+	0	ID=g17823.t1.CDS1;Parent=g17823.t1;
OW569405.1_Cistogaster_globosa_genome_assembly,_chromosome:_3	AUGUSTUS	exon	48725907	48726315	.	+	.	ID=g17823.t1.exon1;Parent=g17823.t1;
OW569405.1_Cistogaster_globosa_genome_assembly,_chromosome:_3	AUGUSTUS	intron	48726316	48726756	1	+	.	ID=g17823.t1.intron1;Parent=g17823.t1;
OW569405.1_Cistogaster_globosa_genome_assembly,_chromosome:_3	AUGUSTUS	CDS	48726757	48726825	0.95	+	2	ID=g17823.t1.CDS2;Parent=g17823.t1;
OW569405.1_Cistogaster_globosa_genome_assembly,_chromosome:_3	AUGUSTUS	exon	48726757	48726825	.	+	.	ID=g17823.t1.exon2;Parent=g17823.t1;
OW569405.1_Cistogaster_globosa_genome_assembly,_chromosome:_3	AUGUSTUS	intron	48726826	48727625	0.93	+	.	ID=g17823.t1.intron2;Parent=g17823.t1;
OW569405.1_Cistogaster_globosa_genome_assembly,_chromosome:_3	AUGUSTUS	CDS	48727626	48727816	0.99	+	2	ID=g17823.t1.CDS3;Parent=g17823.t1;
OW569405.1_Cistogaster_globosa_genome_assembly,_chromosome:_3	AUGUSTUS	exon	48727626	48727816	.	+	.	ID=g17823.t1.exon3;Parent=g17823.t1;
OW569405.1_Cistogaster_globosa_genome_assembly,_chromosome:_3	AUGUSTUS	stop_codon	48727814	48727816	.	+	0	ID=g17823.t1.stop1;Parent=g17823.t1;
OW569405.1_Cistogaster_globosa_genome_assembly,_chromosome:_3	AUGUSTUS	gene	48727917	48728159	.	+	.	ID=g17824;
OW569405.1_Cistogaster_globosa_genome_assembly,_chromosome:_3	AUGUSTUS	mRNA	48727917	48728159	0.84	+	.	ID=g17824.t1;Parent=g17824;
OW569405.1_Cistogaster_globosa_genome_assembly,_chromosome:_3	AUGUSTUS	start_codon	48727917	48727919	.	+	0	ID=g17824.t1.start1;Parent=g17824.t1;
OW569405.1_Cistogaster_globosa_genome_assembly,_chromosome:_3	AUGUSTUS	CDS	48727917	48728159	0.84	+	0	ID=g17824.t1.CDS1;Parent=g17824.t1;
OW569405.1_Cistogaster_globosa_genome_assembly,_chromosome:_3	AUGUSTUS	exon	48727917	48728159	.	+	.	ID=g17824.t1.exon1;Parent=g17824.t1;
OW569405.1_Cistogaster_globosa_genome_assembly,_chromosome:_3	AUGUSTUS	stop_codon	48728157	48728159	.	+	0	ID=g17824.t1.stop1;Parent=g17824.t1;
OW569405.1_Cistogaster_globosa_genome_assembly,_chromosome:_3	AUGUSTUS	gene	48747146	48747415	.	-	.	ID=g17825;
OW569405.1_Cistogaster_globosa_genome_assembly,_chromosome:_3	AUGUSTUS	mRNA	48747146	48747415	1	-	.	ID=g17825.t1;Parent=g17825;
OW569405.1_Cistogaster_globosa_genome_assembly,_chromosome:_3	AUGUSTUS	stop_codon	48747146	48747148	.	-	0	ID=g17825.t1.stop1;Parent=g17825.t1;
OW569405.1_Cistogaster_globosa_genome_assembly,_chromosome:_3	AUGUSTUS	CDS	48747146	48747415	1	-	0	ID=g17825.t1.CDS1;Parent=g17825.t1;
OW569405.1_Cistogaster_globosa_genome_assembly,_chromosome:_3	AUGUSTUS	exon	48747146	48747415	.	-	.	ID=g17825.t1.exon1;Parent=g17825.t1;
OW569405.1_Cistogaster_globosa_genome_assembly,_chromosome:_3	AUGUSTUS	start_codon	48747413	48747415	.	-	0	ID=g17825.t1.start1;Parent=g17825.t1;
OW569405.1_Cistogaster_globosa_genome_assembly,_chromosome:_3	AUGUSTUS	gene	48766343	48775240	.	-	.	ID=g17826;
OW569405.1_Cistogaster_globosa_genome_assembly,_chromosome:_3	AUGUSTUS	mRNA	48766343	48775240	0.52	-	.	ID=g17826.t1;Parent=g17826;
OW569405.1_Cistogaster_globosa_genome_assembly,_chromosome:_3	AUGUSTUS	stop_codon	48766343	48766345	.	-	0	ID=g17826.t1.stop1;Parent=g17826.t1;
OW569405.1_Cistogaster_globosa_genome_assembly,_chromosome:_3	AUGUSTUS	CDS	48766343	48766557	0.52	-	2	ID=g17826.t1.CDS1;Parent=g17826.t1;
OW569405.1_Cistogaster_globosa_genome_assembly,_chromosome:_3	AUGUSTUS	exon	48766343	48766557	.	-	.	ID=g17826.t1.exon1;Parent=g17826.t1;
OW569405.1_Cistogaster_globosa_genome_assembly,_chromosome:_3	AUGUSTUS	intron	48766558	48775119	0.52	-	.	ID=g17826.t1.intron1;Parent=g17826.t1;
OW569405.1_Cistogaster_globosa_genome_assembly,_chromosome:_3	AUGUSTUS	CDS	48775120	48775240	0.76	-	0	ID=g17826.t1.CDS2;Parent=g17826.t1;
OW569405.1_Cistogaster_globosa_genome_assembly,_chromosome:_3	AUGUSTUS	exon	48775120	48775240	.	-	.	ID=g17826.t1.exon2;Parent=g17826.t1;
OW569405.1_Cistogaster_globosa_genome_assembly,_chromosome:_3	AUGUSTUS	start_codon	48775238	48775240	.	-	0	ID=g17826.t1.start1;Parent=g17826.t1;
OW569405.1_Cistogaster_globosa_genome_assembly,_chromosome:_3	AUGUSTUS	gene	48791216	48814844	.	+	.	ID=g17827;
OW569405.1_Cistogaster_globosa_genome_assembly,_chromosome:_3	AUGUSTUS	mRNA	48791216	48814844	0.43	+	.	ID=g17827.t1;Parent=g17827;
OW569405.1_Cistogaster_globosa_genome_assembly,_chromosome:_3	AUGUSTUS	start_codon	48791216	48791218	.	+	0	ID=g17827.t1.start1;Parent=g17827.t1;
OW569405.1_Cistogaster_globosa_genome_assembly,_chromosome:_3	AUGUSTUS	CDS	48791216	48791340	0.73	+	0	ID=g17827.t1.CDS1;Parent=g17827.t1;
OW569405.1_Cistogaster_globosa_genome_assembly,_chromosome:_3	AUGUSTUS	exon	48791216	48791340	.	+	.	ID=g17827.t1.exon1;Parent=g17827.t1;
OW569405.1_Cistogaster_globosa_genome_assembly,_chromosome:_3	AUGUSTUS	intron	48791341	48796905	0.83	+	.	ID=g17827.t1.intron1;Parent=g17827.t1;
OW569405.1_Cistogaster_globosa_genome_assembly,_chromosome:_3	AUGUSTUS	CDS	48796906	48797088	0.65	+	1	ID=g17827.t1.CDS2;Parent=g17827.t1;
OW569405.1_Cistogaster_globosa_genome_assembly,_chromosome:_3	AUGUSTUS	exon	48796906	48797088	.	+	.	ID=g17827.t1.exon2;Parent=g17827.t1;
OW569405.1_Cistogaster_globosa_genome_assembly,_chromosome:_3	AUGUSTUS	intron	48797089	48797532	0.64	+	.	ID=g17827.t1.intron2;Parent=g17827.t1;
OW569405.1_Cistogaster_globosa_genome_assembly,_chromosome:_3	AUGUSTUS	CDS	48797533	48797678	0.58	+	1	ID=g17827.t1.CDS3;Parent=g17827.t1;
OW569405.1_Cistogaster_globosa_genome_assembly,_chromosome:_3	AUGUSTUS	exon	48797533	48797678	.	+	.	ID=g17827.t1.exon3;Parent=g17827.t1;
OW569405.1_Cistogaster_globosa_genome_assembly,_chromosome:_3	AUGUSTUS	intron	48797679	48814750	0.61	+	.	ID=g17827.t1.intron3;Parent=g17827.t1;
OW569405.1_Cistogaster_globosa_genome_assembly,_chromosome:_3	AUGUSTUS	CDS	48814751	48814773	0.98	+	2	ID=g17827.t1.CDS4;Parent=g17827.t1;
OW569405.1_Cistogaster_globosa_genome_assembly,_chromosome:_3	AUGUSTUS	exon	48814751	48814773	.	+	.	ID=g17827.t1.exon4;Parent=g17827.t1;
OW569405.1_Cistogaster_globosa_genome_assembly,_chromosome:_3	AUGUSTUS	intron	48814774	48814835	1	+	.	ID=g17827.t1.intron4;Parent=g17827.t1;
OW569405.1_Cistogaster_globosa_genome_assembly,_chromosome:_3	AUGUSTUS	CDS	48814836	48814844	1	+	0	ID=g17827.t1.CDS5;Parent=g17827.t1;
OW569405.1_Cistogaster_globosa_genome_assembly,_chromosome:_3	AUGUSTUS	exon	48814836	48814844	.	+	.	ID=g17827.t1.exon5;Parent=g17827.t1;
OW569405.1_Cistogaster_globosa_genome_assembly,_chromosome:_3	AUGUSTUS	stop_codon	48814842	48814844	.	+	0	ID=g17827.t1.stop1;Parent=g17827.t1;
OW569405.1_Cistogaster_globosa_genome_assembly,_chromosome:_3	AUGUSTUS	gene	48814871	48815296	.	+	.	ID=g17828;
OW569405.1_Cistogaster_globosa_genome_assembly,_chromosome:_3	AUGUSTUS	mRNA	48814871	48815296	1	+	.	ID=g17828.t1;Parent=g17828;
OW569405.1_Cistogaster_globosa_genome_assembly,_chromosome:_3	AUGUSTUS	start_codon	48814871	48814873	.	+	0	ID=g17828.t1.start1;Parent=g17828.t1;
OW569405.1_Cistogaster_globosa_genome_assembly,_chromosome:_3	AUGUSTUS	CDS	48814871	48815296	1	+	0	ID=g17828.t1.CDS1;Parent=g17828.t1;
OW569405.1_Cistogaster_globosa_genome_assembly,_chromosome:_3	AUGUSTUS	exon	48814871	48815296	.	+	.	ID=g17828.t1.exon1;Parent=g17828.t1;
OW569405.1_Cistogaster_globosa_genome_assembly,_chromosome:_3	AUGUSTUS	stop_codon	48815294	48815296	.	+	0	ID=g17828.t1.stop1;Parent=g17828.t1;
OW569405.1_Cistogaster_globosa_genome_assembly,_chromosome:_3	AUGUSTUS	gene	48816548	48816760	.	+	.	ID=g17829;
OW569405.1_Cistogaster_globosa_genome_assembly,_chromosome:_3	AUGUSTUS	mRNA	48816548	48816760	0.54	+	.	ID=g17829.t1;Parent=g17829;
OW569405.1_Cistogaster_globosa_genome_assembly,_chromosome:_3	AUGUSTUS	start_codon	48816548	48816550	.	+	0	ID=g17829.t1.start1;Parent=g17829.t1;
OW569405.1_Cistogaster_globosa_genome_assembly,_chromosome:_3	AUGUSTUS	CDS	48816548	48816760	0.54	+	0	ID=g17829.t1.CDS1;Parent=g17829.t1;
OW569405.1_Cistogaster_globosa_genome_assembly,_chromosome:_3	AUGUSTUS	exon	48816548	48816760	.	+	.	ID=g17829.t1.exon1;Parent=g17829.t1;
OW569405.1_Cistogaster_globosa_genome_assembly,_chromosome:_3	AUGUSTUS	stop_codon	48816758	48816760	.	+	0	ID=g17829.t1.stop1;Parent=g17829.t1;
OW569405.1_Cistogaster_globosa_genome_assembly,_chromosome:_3	AUGUSTUS	gene	48837786	48838610	.	+	.	ID=g17830;
OW569405.1_Cistogaster_globosa_genome_assembly,_chromosome:_3	AUGUSTUS	mRNA	48837786	48838610	0.8	+	.	ID=g17830.t1;Parent=g17830;
OW569405.1_Cistogaster_globosa_genome_assembly,_chromosome:_3	AUGUSTUS	start_codon	48837786	48837788	.	+	0	ID=g17830.t1.start1;Parent=g17830.t1;
OW569405.1_Cistogaster_globosa_genome_assembly,_chromosome:_3	AUGUSTUS	CDS	48837786	48838610	0.8	+	0	ID=g17830.t1.CDS1;Parent=g17830.t1;
OW569405.1_Cistogaster_globosa_genome_assembly,_chromosome:_3	AUGUSTUS	exon	48837786	48838610	.	+	.	ID=g17830.t1.exon1;Parent=g17830.t1;
OW569405.1_Cistogaster_globosa_genome_assembly,_chromosome:_3	AUGUSTUS	stop_codon	48838608	48838610	.	+	0	ID=g17830.t1.stop1;Parent=g17830.t1;
OW569405.1_Cistogaster_globosa_genome_assembly,_chromosome:_3	AUGUSTUS	gene	48838957	48839295	.	+	.	ID=g17831;
OW569405.1_Cistogaster_globosa_genome_assembly,_chromosome:_3	AUGUSTUS	mRNA	48838957	48839295	1	+	.	ID=g17831.t1;Parent=g17831;
OW569405.1_Cistogaster_globosa_genome_assembly,_chromosome:_3	AUGUSTUS	start_codon	48838957	48838959	.	+	0	ID=g17831.t1.start1;Parent=g17831.t1;
OW569405.1_Cistogaster_globosa_genome_assembly,_chromosome:_3	AUGUSTUS	CDS	48838957	48839295	1	+	0	ID=g17831.t1.CDS1;Parent=g17831.t1;
OW569405.1_Cistogaster_globosa_genome_assembly,_chromosome:_3	AUGUSTUS	exon	48838957	48839295	.	+	.	ID=g17831.t1.exon1;Parent=g17831.t1;
OW569405.1_Cistogaster_globosa_genome_assembly,_chromosome:_3	AUGUSTUS	stop_codon	48839293	48839295	.	+	0	ID=g17831.t1.stop1;Parent=g17831.t1;
OW569405.1_Cistogaster_globosa_genome_assembly,_chromosome:_3	AUGUSTUS	gene	48839318	48839896	.	+	.	ID=g17832;
OW569405.1_Cistogaster_globosa_genome_assembly,_chromosome:_3	AUGUSTUS	mRNA	48839318	48839896	0.71	+	.	ID=g17832.t1;Parent=g17832;
OW569405.1_Cistogaster_globosa_genome_assembly,_chromosome:_3	AUGUSTUS	start_codon	48839318	48839320	.	+	0	ID=g17832.t1.start1;Parent=g17832.t1;
OW569405.1_Cistogaster_globosa_genome_assembly,_chromosome:_3	AUGUSTUS	CDS	48839318	48839896	0.71	+	0	ID=g17832.t1.CDS1;Parent=g17832.t1;
OW569405.1_Cistogaster_globosa_genome_assembly,_chromosome:_3	AUGUSTUS	exon	48839318	48839896	.	+	.	ID=g17832.t1.exon1;Parent=g17832.t1;
OW569405.1_Cistogaster_globosa_genome_assembly,_chromosome:_3	AUGUSTUS	stop_codon	48839894	48839896	.	+	0	ID=g17832.t1.stop1;Parent=g17832.t1;
OW569405.1_Cistogaster_globosa_genome_assembly,_chromosome:_3	AUGUSTUS	gene	48839932	48842599	.	+	.	ID=g17833;
OW569405.1_Cistogaster_globosa_genome_assembly,_chromosome:_3	AUGUSTUS	mRNA	48839932	48842599	0.49	+	.	ID=g17833.t1;Parent=g17833;
OW569405.1_Cistogaster_globosa_genome_assembly,_chromosome:_3	AUGUSTUS	start_codon	48839932	48839934	.	+	0	ID=g17833.t1.start1;Parent=g17833.t1;
OW569405.1_Cistogaster_globosa_genome_assembly,_chromosome:_3	AUGUSTUS	CDS	48839932	48840262	0.67	+	0	ID=g17833.t1.CDS1;Parent=g17833.t1;
OW569405.1_Cistogaster_globosa_genome_assembly,_chromosome:_3	AUGUSTUS	exon	48839932	48840262	.	+	.	ID=g17833.t1.exon1;Parent=g17833.t1;
OW569405.1_Cistogaster_globosa_genome_assembly,_chromosome:_3	AUGUSTUS	intron	48840263	48840366	0.91	+	.	ID=g17833.t1.intron1;Parent=g17833.t1;
OW569405.1_Cistogaster_globosa_genome_assembly,_chromosome:_3	AUGUSTUS	CDS	48840367	48840886	0.9	+	2	ID=g17833.t1.CDS2;Parent=g17833.t1;
OW569405.1_Cistogaster_globosa_genome_assembly,_chromosome:_3	AUGUSTUS	exon	48840367	48840886	.	+	.	ID=g17833.t1.exon2;Parent=g17833.t1;
OW569405.1_Cistogaster_globosa_genome_assembly,_chromosome:_3	AUGUSTUS	intron	48840887	48842022	0.81	+	.	ID=g17833.t1.intron2;Parent=g17833.t1;
OW569405.1_Cistogaster_globosa_genome_assembly,_chromosome:_3	AUGUSTUS	CDS	48842023	48842599	0.7	+	1	ID=g17833.t1.CDS3;Parent=g17833.t1;
OW569405.1_Cistogaster_globosa_genome_assembly,_chromosome:_3	AUGUSTUS	exon	48842023	48842599	.	+	.	ID=g17833.t1.exon3;Parent=g17833.t1;
OW569405.1_Cistogaster_globosa_genome_assembly,_chromosome:_3	AUGUSTUS	stop_codon	48842597	48842599	.	+	0	ID=g17833.t1.stop1;Parent=g17833.t1;
OW569405.1_Cistogaster_globosa_genome_assembly,_chromosome:_3	AUGUSTUS	gene	48948997	48949467	.	+	.	ID=g17834;
OW569405.1_Cistogaster_globosa_genome_assembly,_chromosome:_3	AUGUSTUS	mRNA	48948997	48949467	0.67	+	.	ID=g17834.t1;Parent=g17834;
OW569405.1_Cistogaster_globosa_genome_assembly,_chromosome:_3	AUGUSTUS	start_codon	48948997	48948999	.	+	0	ID=g17834.t1.start1;Parent=g17834.t1;
OW569405.1_Cistogaster_globosa_genome_assembly,_chromosome:_3	AUGUSTUS	CDS	48948997	48949137	1	+	0	ID=g17834.t1.CDS1;Parent=g17834.t1;
OW569405.1_Cistogaster_globosa_genome_assembly,_chromosome:_3	AUGUSTUS	exon	48948997	48949137	.	+	.	ID=g17834.t1.exon1;Parent=g17834.t1;
OW569405.1_Cistogaster_globosa_genome_assembly,_chromosome:_3	AUGUSTUS	intron	48949138	48949191	1	+	.	ID=g17834.t1.intron1;Parent=g17834.t1;
OW569405.1_Cistogaster_globosa_genome_assembly,_chromosome:_3	AUGUSTUS	CDS	48949192	48949467	0.67	+	0	ID=g17834.t1.CDS2;Parent=g17834.t1;
OW569405.1_Cistogaster_globosa_genome_assembly,_chromosome:_3	AUGUSTUS	exon	48949192	48949467	.	+	.	ID=g17834.t1.exon2;Parent=g17834.t1;
OW569405.1_Cistogaster_globosa_genome_assembly,_chromosome:_3	AUGUSTUS	stop_codon	48949465	48949467	.	+	0	ID=g17834.t1.stop1;Parent=g17834.t1;
OW569405.1_Cistogaster_globosa_genome_assembly,_chromosome:_3	AUGUSTUS	gene	48949561	48949767	.	+	.	ID=g17835;
OW569405.1_Cistogaster_globosa_genome_assembly,_chromosome:_3	AUGUSTUS	mRNA	48949561	48949767	0.71	+	.	ID=g17835.t1;Parent=g17835;
OW569405.1_Cistogaster_globosa_genome_assembly,_chromosome:_3	AUGUSTUS	start_codon	48949561	48949563	.	+	0	ID=g17835.t1.start1;Parent=g17835.t1;
OW569405.1_Cistogaster_globosa_genome_assembly,_chromosome:_3	AUGUSTUS	CDS	48949561	48949767	0.71	+	0	ID=g17835.t1.CDS1;Parent=g17835.t1;
OW569405.1_Cistogaster_globosa_genome_assembly,_chromosome:_3	AUGUSTUS	exon	48949561	48949767	.	+	.	ID=g17835.t1.exon1;Parent=g17835.t1;
OW569405.1_Cistogaster_globosa_genome_assembly,_chromosome:_3	AUGUSTUS	stop_codon	48949765	48949767	.	+	0	ID=g17835.t1.stop1;Parent=g17835.t1;
OW569405.1_Cistogaster_globosa_genome_assembly,_chromosome:_3	AUGUSTUS	gene	48962161	48962403	.	-	.	ID=g17836;
OW569405.1_Cistogaster_globosa_genome_assembly,_chromosome:_3	AUGUSTUS	mRNA	48962161	48962403	1	-	.	ID=g17836.t1;Parent=g17836;
OW569405.1_Cistogaster_globosa_genome_assembly,_chromosome:_3	AUGUSTUS	stop_codon	48962161	48962163	.	-	0	ID=g17836.t1.stop1;Parent=g17836.t1;
OW569405.1_Cistogaster_globosa_genome_assembly,_chromosome:_3	AUGUSTUS	CDS	48962161	48962403	1	-	0	ID=g17836.t1.CDS1;Parent=g17836.t1;
OW569405.1_Cistogaster_globosa_genome_assembly,_chromosome:_3	AUGUSTUS	exon	48962161	48962403	.	-	.	ID=g17836.t1.exon1;Parent=g17836.t1;
OW569405.1_Cistogaster_globosa_genome_assembly,_chromosome:_3	AUGUSTUS	start_codon	48962401	48962403	.	-	0	ID=g17836.t1.start1;Parent=g17836.t1;
OW569405.1_Cistogaster_globosa_genome_assembly,_chromosome:_3	AUGUSTUS	gene	48965213	48965704	.	+	.	ID=g17837;
OW569405.1_Cistogaster_globosa_genome_assembly,_chromosome:_3	AUGUSTUS	mRNA	48965213	48965704	1	+	.	ID=g17837.t1;Parent=g17837;
OW569405.1_Cistogaster_globosa_genome_assembly,_chromosome:_3	AUGUSTUS	start_codon	48965213	48965215	.	+	0	ID=g17837.t1.start1;Parent=g17837.t1;
OW569405.1_Cistogaster_globosa_genome_assembly,_chromosome:_3	AUGUSTUS	CDS	48965213	48965405	1	+	0	ID=g17837.t1.CDS1;Parent=g17837.t1;
OW569405.1_Cistogaster_globosa_genome_assembly,_chromosome:_3	AUGUSTUS	exon	48965213	48965405	.	+	.	ID=g17837.t1.exon1;Parent=g17837.t1;
OW569405.1_Cistogaster_globosa_genome_assembly,_chromosome:_3	AUGUSTUS	intron	48965406	48965489	1	+	.	ID=g17837.t1.intron1;Parent=g17837.t1;
OW569405.1_Cistogaster_globosa_genome_assembly,_chromosome:_3	AUGUSTUS	CDS	48965490	48965704	1	+	2	ID=g17837.t1.CDS2;Parent=g17837.t1;
OW569405.1_Cistogaster_globosa_genome_assembly,_chromosome:_3	AUGUSTUS	exon	48965490	48965704	.	+	.	ID=g17837.t1.exon2;Parent=g17837.t1;
OW569405.1_Cistogaster_globosa_genome_assembly,_chromosome:_3	AUGUSTUS	stop_codon	48965702	48965704	.	+	0	ID=g17837.t1.stop1;Parent=g17837.t1;
OW569405.1_Cistogaster_globosa_genome_assembly,_chromosome:_3	AUGUSTUS	gene	48973213	48979769	.	+	.	ID=g17838;
OW569405.1_Cistogaster_globosa_genome_assembly,_chromosome:_3	AUGUSTUS	mRNA	48973213	48979769	0.77	+	.	ID=g17838.t1;Parent=g17838;
OW569405.1_Cistogaster_globosa_genome_assembly,_chromosome:_3	AUGUSTUS	start_codon	48973213	48973215	.	+	0	ID=g17838.t1.start1;Parent=g17838.t1;
OW569405.1_Cistogaster_globosa_genome_assembly,_chromosome:_3	AUGUSTUS	CDS	48973213	48973250	0.94	+	0	ID=g17838.t1.CDS1;Parent=g17838.t1;
OW569405.1_Cistogaster_globosa_genome_assembly,_chromosome:_3	AUGUSTUS	exon	48973213	48973250	.	+	.	ID=g17838.t1.exon1;Parent=g17838.t1;
OW569405.1_Cistogaster_globosa_genome_assembly,_chromosome:_3	AUGUSTUS	intron	48973251	48974922	0.94	+	.	ID=g17838.t1.intron1;Parent=g17838.t1;
OW569405.1_Cistogaster_globosa_genome_assembly,_chromosome:_3	AUGUSTUS	CDS	48974923	48975000	0.95	+	1	ID=g17838.t1.CDS2;Parent=g17838.t1;
OW569405.1_Cistogaster_globosa_genome_assembly,_chromosome:_3	AUGUSTUS	exon	48974923	48975000	.	+	.	ID=g17838.t1.exon2;Parent=g17838.t1;
OW569405.1_Cistogaster_globosa_genome_assembly,_chromosome:_3	AUGUSTUS	intron	48975001	48979627	0.83	+	.	ID=g17838.t1.intron2;Parent=g17838.t1;
OW569405.1_Cistogaster_globosa_genome_assembly,_chromosome:_3	AUGUSTUS	CDS	48979628	48979769	0.85	+	1	ID=g17838.t1.CDS3;Parent=g17838.t1;
OW569405.1_Cistogaster_globosa_genome_assembly,_chromosome:_3	AUGUSTUS	exon	48979628	48979769	.	+	.	ID=g17838.t1.exon3;Parent=g17838.t1;
OW569405.1_Cistogaster_globosa_genome_assembly,_chromosome:_3	AUGUSTUS	stop_codon	48979767	48979769	.	+	0	ID=g17838.t1.stop1;Parent=g17838.t1;
OW569405.1_Cistogaster_globosa_genome_assembly,_chromosome:_3	AUGUSTUS	gene	48999826	49000209	.	+	.	ID=g17839;
OW569405.1_Cistogaster_globosa_genome_assembly,_chromosome:_3	AUGUSTUS	mRNA	48999826	49000209	1	+	.	ID=g17839.t1;Parent=g17839;
OW569405.1_Cistogaster_globosa_genome_assembly,_chromosome:_3	AUGUSTUS	start_codon	48999826	48999828	.	+	0	ID=g17839.t1.start1;Parent=g17839.t1;
OW569405.1_Cistogaster_globosa_genome_assembly,_chromosome:_3	AUGUSTUS	CDS	48999826	49000209	1	+	0	ID=g17839.t1.CDS1;Parent=g17839.t1;
OW569405.1_Cistogaster_globosa_genome_assembly,_chromosome:_3	AUGUSTUS	exon	48999826	49000209	.	+	.	ID=g17839.t1.exon1;Parent=g17839.t1;
OW569405.1_Cistogaster_globosa_genome_assembly,_chromosome:_3	AUGUSTUS	stop_codon	49000207	49000209	.	+	0	ID=g17839.t1.stop1;Parent=g17839.t1;
OW569405.1_Cistogaster_globosa_genome_assembly,_chromosome:_3	AUGUSTUS	gene	49002296	49002796	.	+	.	ID=g17840;
OW569405.1_Cistogaster_globosa_genome_assembly,_chromosome:_3	AUGUSTUS	mRNA	49002296	49002796	1	+	.	ID=g17840.t1;Parent=g17840;
OW569405.1_Cistogaster_globosa_genome_assembly,_chromosome:_3	AUGUSTUS	start_codon	49002296	49002298	.	+	0	ID=g17840.t1.start1;Parent=g17840.t1;
OW569405.1_Cistogaster_globosa_genome_assembly,_chromosome:_3	AUGUSTUS	CDS	49002296	49002796	1	+	0	ID=g17840.t1.CDS1;Parent=g17840.t1;
OW569405.1_Cistogaster_globosa_genome_assembly,_chromosome:_3	AUGUSTUS	exon	49002296	49002796	.	+	.	ID=g17840.t1.exon1;Parent=g17840.t1;
OW569405.1_Cistogaster_globosa_genome_assembly,_chromosome:_3	AUGUSTUS	stop_codon	49002794	49002796	.	+	0	ID=g17840.t1.stop1;Parent=g17840.t1;
OW569405.1_Cistogaster_globosa_genome_assembly,_chromosome:_3	AUGUSTUS	gene	49003300	49004567	.	+	.	ID=g17841;
OW569405.1_Cistogaster_globosa_genome_assembly,_chromosome:_3	AUGUSTUS	mRNA	49003300	49004567	0.38	+	.	ID=g17841.t1;Parent=g17841;
OW569405.1_Cistogaster_globosa_genome_assembly,_chromosome:_3	AUGUSTUS	start_codon	49003300	49003302	.	+	0	ID=g17841.t1.start1;Parent=g17841.t1;
OW569405.1_Cistogaster_globosa_genome_assembly,_chromosome:_3	AUGUSTUS	CDS	49003300	49003635	0.95	+	0	ID=g17841.t1.CDS1;Parent=g17841.t1;
OW569405.1_Cistogaster_globosa_genome_assembly,_chromosome:_3	AUGUSTUS	exon	49003300	49003635	.	+	.	ID=g17841.t1.exon1;Parent=g17841.t1;
OW569405.1_Cistogaster_globosa_genome_assembly,_chromosome:_3	AUGUSTUS	intron	49003636	49003832	0.95	+	.	ID=g17841.t1.intron1;Parent=g17841.t1;
OW569405.1_Cistogaster_globosa_genome_assembly,_chromosome:_3	AUGUSTUS	CDS	49003833	49004006	0.55	+	0	ID=g17841.t1.CDS2;Parent=g17841.t1;
OW569405.1_Cistogaster_globosa_genome_assembly,_chromosome:_3	AUGUSTUS	exon	49003833	49004006	.	+	.	ID=g17841.t1.exon2;Parent=g17841.t1;
OW569405.1_Cistogaster_globosa_genome_assembly,_chromosome:_3	AUGUSTUS	intron	49004007	49004375	0.41	+	.	ID=g17841.t1.intron2;Parent=g17841.t1;
OW569405.1_Cistogaster_globosa_genome_assembly,_chromosome:_3	AUGUSTUS	CDS	49004376	49004567	0.67	+	0	ID=g17841.t1.CDS3;Parent=g17841.t1;
OW569405.1_Cistogaster_globosa_genome_assembly,_chromosome:_3	AUGUSTUS	exon	49004376	49004567	.	+	.	ID=g17841.t1.exon3;Parent=g17841.t1;
OW569405.1_Cistogaster_globosa_genome_assembly,_chromosome:_3	AUGUSTUS	stop_codon	49004565	49004567	.	+	0	ID=g17841.t1.stop1;Parent=g17841.t1;
OW569405.1_Cistogaster_globosa_genome_assembly,_chromosome:_3	AUGUSTUS	gene	49004657	49005427	.	+	.	ID=g17842;
OW569405.1_Cistogaster_globosa_genome_assembly,_chromosome:_3	AUGUSTUS	mRNA	49004657	49005427	1	+	.	ID=g17842.t1;Parent=g17842;
OW569405.1_Cistogaster_globosa_genome_assembly,_chromosome:_3	AUGUSTUS	start_codon	49004657	49004659	.	+	0	ID=g17842.t1.start1;Parent=g17842.t1;
OW569405.1_Cistogaster_globosa_genome_assembly,_chromosome:_3	AUGUSTUS	CDS	49004657	49005427	1	+	0	ID=g17842.t1.CDS1;Parent=g17842.t1;
OW569405.1_Cistogaster_globosa_genome_assembly,_chromosome:_3	AUGUSTUS	exon	49004657	49005427	.	+	.	ID=g17842.t1.exon1;Parent=g17842.t1;
OW569405.1_Cistogaster_globosa_genome_assembly,_chromosome:_3	AUGUSTUS	stop_codon	49005425	49005427	.	+	0	ID=g17842.t1.stop1;Parent=g17842.t1;
OW569405.1_Cistogaster_globosa_genome_assembly,_chromosome:_3	AUGUSTUS	gene	49005551	49006198	.	+	.	ID=g17843;
OW569405.1_Cistogaster_globosa_genome_assembly,_chromosome:_3	AUGUSTUS	mRNA	49005551	49006198	1	+	.	ID=g17843.t1;Parent=g17843;
OW569405.1_Cistogaster_globosa_genome_assembly,_chromosome:_3	AUGUSTUS	start_codon	49005551	49005553	.	+	0	ID=g17843.t1.start1;Parent=g17843.t1;
OW569405.1_Cistogaster_globosa_genome_assembly,_chromosome:_3	AUGUSTUS	CDS	49005551	49006198	1	+	0	ID=g17843.t1.CDS1;Parent=g17843.t1;
OW569405.1_Cistogaster_globosa_genome_assembly,_chromosome:_3	AUGUSTUS	exon	49005551	49006198	.	+	.	ID=g17843.t1.exon1;Parent=g17843.t1;
OW569405.1_Cistogaster_globosa_genome_assembly,_chromosome:_3	AUGUSTUS	stop_codon	49006196	49006198	.	+	0	ID=g17843.t1.stop1;Parent=g17843.t1;
OW569405.1_Cistogaster_globosa_genome_assembly,_chromosome:_3	AUGUSTUS	gene	49027439	49028150	.	+	.	ID=g17844;
OW569405.1_Cistogaster_globosa_genome_assembly,_chromosome:_3	AUGUSTUS	mRNA	49027439	49028150	0.37	+	.	ID=g17844.t1;Parent=g17844;
OW569405.1_Cistogaster_globosa_genome_assembly,_chromosome:_3	AUGUSTUS	start_codon	49027439	49027441	.	+	0	ID=g17844.t1.start1;Parent=g17844.t1;
OW569405.1_Cistogaster_globosa_genome_assembly,_chromosome:_3	AUGUSTUS	CDS	49027439	49027458	0.62	+	0	ID=g17844.t1.CDS1;Parent=g17844.t1;
OW569405.1_Cistogaster_globosa_genome_assembly,_chromosome:_3	AUGUSTUS	exon	49027439	49027458	.	+	.	ID=g17844.t1.exon1;Parent=g17844.t1;
OW569405.1_Cistogaster_globosa_genome_assembly,_chromosome:_3	AUGUSTUS	intron	49027459	49027942	0.41	+	.	ID=g17844.t1.intron1;Parent=g17844.t1;
OW569405.1_Cistogaster_globosa_genome_assembly,_chromosome:_3	AUGUSTUS	CDS	49027943	49028150	0.41	+	1	ID=g17844.t1.CDS2;Parent=g17844.t1;
OW569405.1_Cistogaster_globosa_genome_assembly,_chromosome:_3	AUGUSTUS	exon	49027943	49028150	.	+	.	ID=g17844.t1.exon2;Parent=g17844.t1;
OW569405.1_Cistogaster_globosa_genome_assembly,_chromosome:_3	AUGUSTUS	stop_codon	49028148	49028150	.	+	0	ID=g17844.t1.stop1;Parent=g17844.t1;
OW569405.1_Cistogaster_globosa_genome_assembly,_chromosome:_3	AUGUSTUS	gene	49040133	49041062	.	-	.	ID=g17845;
OW569405.1_Cistogaster_globosa_genome_assembly,_chromosome:_3	AUGUSTUS	mRNA	49040133	49041062	0.37	-	.	ID=g17845.t1;Parent=g17845;
OW569405.1_Cistogaster_globosa_genome_assembly,_chromosome:_3	AUGUSTUS	stop_codon	49040133	49040135	.	-	0	ID=g17845.t1.stop1;Parent=g17845.t1;
OW569405.1_Cistogaster_globosa_genome_assembly,_chromosome:_3	AUGUSTUS	CDS	49040133	49040404	0.86	-	2	ID=g17845.t1.CDS1;Parent=g17845.t1;
OW569405.1_Cistogaster_globosa_genome_assembly,_chromosome:_3	AUGUSTUS	exon	49040133	49040404	.	-	.	ID=g17845.t1.exon1;Parent=g17845.t1;
OW569405.1_Cistogaster_globosa_genome_assembly,_chromosome:_3	AUGUSTUS	intron	49040405	49040971	0.65	-	.	ID=g17845.t1.intron1;Parent=g17845.t1;
OW569405.1_Cistogaster_globosa_genome_assembly,_chromosome:_3	AUGUSTUS	CDS	49040972	49041062	0.46	-	0	ID=g17845.t1.CDS2;Parent=g17845.t1;
OW569405.1_Cistogaster_globosa_genome_assembly,_chromosome:_3	AUGUSTUS	exon	49040972	49041062	.	-	.	ID=g17845.t1.exon2;Parent=g17845.t1;
OW569405.1_Cistogaster_globosa_genome_assembly,_chromosome:_3	AUGUSTUS	start_codon	49041060	49041062	.	-	0	ID=g17845.t1.start1;Parent=g17845.t1;
OW569405.1_Cistogaster_globosa_genome_assembly,_chromosome:_3	AUGUSTUS	gene	49043080	49044776	.	-	.	ID=g17846;
OW569405.1_Cistogaster_globosa_genome_assembly,_chromosome:_3	AUGUSTUS	mRNA	49043080	49044776	0.79	-	.	ID=g17846.t1;Parent=g17846;
OW569405.1_Cistogaster_globosa_genome_assembly,_chromosome:_3	AUGUSTUS	stop_codon	49043080	49043082	.	-	0	ID=g17846.t1.stop1;Parent=g17846.t1;
OW569405.1_Cistogaster_globosa_genome_assembly,_chromosome:_3	AUGUSTUS	CDS	49043080	49043207	0.95	-	2	ID=g17846.t1.CDS1;Parent=g17846.t1;
OW569405.1_Cistogaster_globosa_genome_assembly,_chromosome:_3	AUGUSTUS	exon	49043080	49043207	.	-	.	ID=g17846.t1.exon1;Parent=g17846.t1;
OW569405.1_Cistogaster_globosa_genome_assembly,_chromosome:_3	AUGUSTUS	intron	49043208	49043256	0.95	-	.	ID=g17846.t1.intron1;Parent=g17846.t1;
OW569405.1_Cistogaster_globosa_genome_assembly,_chromosome:_3	AUGUSTUS	CDS	49043257	49043467	0.98	-	0	ID=g17846.t1.CDS2;Parent=g17846.t1;
OW569405.1_Cistogaster_globosa_genome_assembly,_chromosome:_3	AUGUSTUS	exon	49043257	49043467	.	-	.	ID=g17846.t1.exon2;Parent=g17846.t1;
OW569405.1_Cistogaster_globosa_genome_assembly,_chromosome:_3	AUGUSTUS	intron	49043468	49043533	1	-	.	ID=g17846.t1.intron2;Parent=g17846.t1;
OW569405.1_Cistogaster_globosa_genome_assembly,_chromosome:_3	AUGUSTUS	CDS	49043534	49043701	1	-	0	ID=g17846.t1.CDS3;Parent=g17846.t1;
OW569405.1_Cistogaster_globosa_genome_assembly,_chromosome:_3	AUGUSTUS	exon	49043534	49043701	.	-	.	ID=g17846.t1.exon3;Parent=g17846.t1;
OW569405.1_Cistogaster_globosa_genome_assembly,_chromosome:_3	AUGUSTUS	intron	49043702	49044477	1	-	.	ID=g17846.t1.intron3;Parent=g17846.t1;
OW569405.1_Cistogaster_globosa_genome_assembly,_chromosome:_3	AUGUSTUS	CDS	49044478	49044595	0.82	-	1	ID=g17846.t1.CDS4;Parent=g17846.t1;
OW569405.1_Cistogaster_globosa_genome_assembly,_chromosome:_3	AUGUSTUS	exon	49044478	49044595	.	-	.	ID=g17846.t1.exon4;Parent=g17846.t1;
OW569405.1_Cistogaster_globosa_genome_assembly,_chromosome:_3	AUGUSTUS	intron	49044596	49044753	0.82	-	.	ID=g17846.t1.intron4;Parent=g17846.t1;
OW569405.1_Cistogaster_globosa_genome_assembly,_chromosome:_3	AUGUSTUS	CDS	49044754	49044776	1	-	0	ID=g17846.t1.CDS5;Parent=g17846.t1;
OW569405.1_Cistogaster_globosa_genome_assembly,_chromosome:_3	AUGUSTUS	exon	49044754	49044776	.	-	.	ID=g17846.t1.exon5;Parent=g17846.t1;
OW569405.1_Cistogaster_globosa_genome_assembly,_chromosome:_3	AUGUSTUS	start_codon	49044774	49044776	.	-	0	ID=g17846.t1.start1;Parent=g17846.t1;
OW569405.1_Cistogaster_globosa_genome_assembly,_chromosome:_3	GeneMark.hmm3	mRNA	49043080	49043602	.	-	.	ID=g17846.t2;Parent=g17846;
OW569405.1_Cistogaster_globosa_genome_assembly,_chromosome:_3	GeneMark.hmm3	stop_codon	49043080	49043082	.	-	0	ID=g17846.t2.stop1;Parent=g17846.t2;
OW569405.1_Cistogaster_globosa_genome_assembly,_chromosome:_3	GeneMark.hmm3	CDS	49043080	49043207	.	-	2	ID=g17846.t2.CDS1;Parent=g17846.t2;
OW569405.1_Cistogaster_globosa_genome_assembly,_chromosome:_3	GeneMark.hmm3	exon	49043080	49043207	0	-	.	ID=g17846.t2.exon1;Parent=g17846.t2;
OW569405.1_Cistogaster_globosa_genome_assembly,_chromosome:_3	GeneMark.hmm3	intron	49043208	49043256	.	-	0	ID=g17846.t2.intron1;Parent=g17846.t2;
OW569405.1_Cistogaster_globosa_genome_assembly,_chromosome:_3	GeneMark.hmm3	CDS	49043257	49043467	.	-	0	ID=g17846.t2.CDS2;Parent=g17846.t2;
OW569405.1_Cistogaster_globosa_genome_assembly,_chromosome:_3	GeneMark.hmm3	exon	49043257	49043467	0	-	.	ID=g17846.t2.exon2;Parent=g17846.t2;
OW569405.1_Cistogaster_globosa_genome_assembly,_chromosome:_3	GeneMark.hmm3	intron	49043468	49043533	.	-	0	ID=g17846.t2.intron2;Parent=g17846.t2;
OW569405.1_Cistogaster_globosa_genome_assembly,_chromosome:_3	GeneMark.hmm3	CDS	49043534	49043602	.	-	0	ID=g17846.t2.CDS3;Parent=g17846.t2;
OW569405.1_Cistogaster_globosa_genome_assembly,_chromosome:_3	GeneMark.hmm3	exon	49043534	49043602	0	-	.	ID=g17846.t2.exon3;Parent=g17846.t2;
OW569405.1_Cistogaster_globosa_genome_assembly,_chromosome:_3	GeneMark.hmm3	start_codon	49043600	49043602	.	-	0	ID=g17846.t2.start1;Parent=g17846.t2;
OW569405.1_Cistogaster_globosa_genome_assembly,_chromosome:_3	AUGUSTUS	gene	49095020	49101267	.	-	.	ID=g17847;
OW569405.1_Cistogaster_globosa_genome_assembly,_chromosome:_3	AUGUSTUS	mRNA	49095020	49101267	0.4	-	.	ID=g17847.t1;Parent=g17847;
OW569405.1_Cistogaster_globosa_genome_assembly,_chromosome:_3	AUGUSTUS	stop_codon	49095020	49095022	.	-	0	ID=g17847.t1.stop1;Parent=g17847.t1;
OW569405.1_Cistogaster_globosa_genome_assembly,_chromosome:_3	AUGUSTUS	CDS	49095020	49095271	0.4	-	0	ID=g17847.t1.CDS1;Parent=g17847.t1;
OW569405.1_Cistogaster_globosa_genome_assembly,_chromosome:_3	AUGUSTUS	exon	49095020	49095271	.	-	.	ID=g17847.t1.exon1;Parent=g17847.t1;
OW569405.1_Cistogaster_globosa_genome_assembly,_chromosome:_3	AUGUSTUS	intron	49095272	49101057	0.4	-	.	ID=g17847.t1.intron1;Parent=g17847.t1;
OW569405.1_Cistogaster_globosa_genome_assembly,_chromosome:_3	AUGUSTUS	CDS	49101058	49101267	0.54	-	0	ID=g17847.t1.CDS2;Parent=g17847.t1;
OW569405.1_Cistogaster_globosa_genome_assembly,_chromosome:_3	AUGUSTUS	exon	49101058	49101267	.	-	.	ID=g17847.t1.exon2;Parent=g17847.t1;
OW569405.1_Cistogaster_globosa_genome_assembly,_chromosome:_3	AUGUSTUS	start_codon	49101265	49101267	.	-	0	ID=g17847.t1.start1;Parent=g17847.t1;
OW569405.1_Cistogaster_globosa_genome_assembly,_chromosome:_3	AUGUSTUS	gene	49124301	49125520	.	-	.	ID=g17848;
OW569405.1_Cistogaster_globosa_genome_assembly,_chromosome:_3	AUGUSTUS	mRNA	49124301	49125520	0.42	-	.	ID=g17848.t1;Parent=g17848;
OW569405.1_Cistogaster_globosa_genome_assembly,_chromosome:_3	AUGUSTUS	stop_codon	49124301	49124303	.	-	0	ID=g17848.t1.stop1;Parent=g17848.t1;
OW569405.1_Cistogaster_globosa_genome_assembly,_chromosome:_3	AUGUSTUS	CDS	49124301	49124545	0.42	-	2	ID=g17848.t1.CDS1;Parent=g17848.t1;
OW569405.1_Cistogaster_globosa_genome_assembly,_chromosome:_3	AUGUSTUS	exon	49124301	49124545	.	-	.	ID=g17848.t1.exon1;Parent=g17848.t1;
OW569405.1_Cistogaster_globosa_genome_assembly,_chromosome:_3	AUGUSTUS	intron	49124546	49125339	0.42	-	.	ID=g17848.t1.intron1;Parent=g17848.t1;
OW569405.1_Cistogaster_globosa_genome_assembly,_chromosome:_3	AUGUSTUS	CDS	49125340	49125520	0.64	-	0	ID=g17848.t1.CDS2;Parent=g17848.t1;
OW569405.1_Cistogaster_globosa_genome_assembly,_chromosome:_3	AUGUSTUS	exon	49125340	49125520	.	-	.	ID=g17848.t1.exon2;Parent=g17848.t1;
OW569405.1_Cistogaster_globosa_genome_assembly,_chromosome:_3	AUGUSTUS	start_codon	49125518	49125520	.	-	0	ID=g17848.t1.start1;Parent=g17848.t1;
OW569405.1_Cistogaster_globosa_genome_assembly,_chromosome:_3	AUGUSTUS	gene	49162600	49162923	.	+	.	ID=g17849;
OW569405.1_Cistogaster_globosa_genome_assembly,_chromosome:_3	AUGUSTUS	mRNA	49162600	49162923	1	+	.	ID=g17849.t1;Parent=g17849;
OW569405.1_Cistogaster_globosa_genome_assembly,_chromosome:_3	AUGUSTUS	start_codon	49162600	49162602	.	+	0	ID=g17849.t1.start1;Parent=g17849.t1;
OW569405.1_Cistogaster_globosa_genome_assembly,_chromosome:_3	AUGUSTUS	CDS	49162600	49162923	1	+	0	ID=g17849.t1.CDS1;Parent=g17849.t1;
OW569405.1_Cistogaster_globosa_genome_assembly,_chromosome:_3	AUGUSTUS	exon	49162600	49162923	.	+	.	ID=g17849.t1.exon1;Parent=g17849.t1;
OW569405.1_Cistogaster_globosa_genome_assembly,_chromosome:_3	AUGUSTUS	stop_codon	49162921	49162923	.	+	0	ID=g17849.t1.stop1;Parent=g17849.t1;
OW569405.1_Cistogaster_globosa_genome_assembly,_chromosome:_3	AUGUSTUS	gene	49167410	49168731	.	-	.	ID=g17850;
OW569405.1_Cistogaster_globosa_genome_assembly,_chromosome:_3	AUGUSTUS	mRNA	49167410	49168731	0.4	-	.	ID=g17850.t1;Parent=g17850;
OW569405.1_Cistogaster_globosa_genome_assembly,_chromosome:_3	AUGUSTUS	stop_codon	49167410	49167412	.	-	0	ID=g17850.t1.stop1;Parent=g17850.t1;
OW569405.1_Cistogaster_globosa_genome_assembly,_chromosome:_3	AUGUSTUS	CDS	49167410	49167487	0.4	-	0	ID=g17850.t1.CDS1;Parent=g17850.t1;
OW569405.1_Cistogaster_globosa_genome_assembly,_chromosome:_3	AUGUSTUS	exon	49167410	49167487	.	-	.	ID=g17850.t1.exon1;Parent=g17850.t1;
OW569405.1_Cistogaster_globosa_genome_assembly,_chromosome:_3	AUGUSTUS	intron	49167488	49168418	0.4	-	.	ID=g17850.t1.intron1;Parent=g17850.t1;
OW569405.1_Cistogaster_globosa_genome_assembly,_chromosome:_3	AUGUSTUS	CDS	49168419	49168562	1	-	0	ID=g17850.t1.CDS2;Parent=g17850.t1;
OW569405.1_Cistogaster_globosa_genome_assembly,_chromosome:_3	AUGUSTUS	exon	49168419	49168562	.	-	.	ID=g17850.t1.exon2;Parent=g17850.t1;
OW569405.1_Cistogaster_globosa_genome_assembly,_chromosome:_3	AUGUSTUS	intron	49168563	49168620	1	-	.	ID=g17850.t1.intron2;Parent=g17850.t1;
OW569405.1_Cistogaster_globosa_genome_assembly,_chromosome:_3	AUGUSTUS	CDS	49168621	49168731	1	-	0	ID=g17850.t1.CDS3;Parent=g17850.t1;
OW569405.1_Cistogaster_globosa_genome_assembly,_chromosome:_3	AUGUSTUS	exon	49168621	49168731	.	-	.	ID=g17850.t1.exon3;Parent=g17850.t1;
OW569405.1_Cistogaster_globosa_genome_assembly,_chromosome:_3	AUGUSTUS	start_codon	49168729	49168731	.	-	0	ID=g17850.t1.start1;Parent=g17850.t1;
OW569405.1_Cistogaster_globosa_genome_assembly,_chromosome:_3	AUGUSTUS	gene	49176426	49176926	.	-	.	ID=g17851;
OW569405.1_Cistogaster_globosa_genome_assembly,_chromosome:_3	AUGUSTUS	mRNA	49176426	49176926	1	-	.	ID=g17851.t1;Parent=g17851;
OW569405.1_Cistogaster_globosa_genome_assembly,_chromosome:_3	AUGUSTUS	stop_codon	49176426	49176428	.	-	0	ID=g17851.t1.stop1;Parent=g17851.t1;
OW569405.1_Cistogaster_globosa_genome_assembly,_chromosome:_3	AUGUSTUS	CDS	49176426	49176926	1	-	0	ID=g17851.t1.CDS1;Parent=g17851.t1;
OW569405.1_Cistogaster_globosa_genome_assembly,_chromosome:_3	AUGUSTUS	exon	49176426	49176926	.	-	.	ID=g17851.t1.exon1;Parent=g17851.t1;
OW569405.1_Cistogaster_globosa_genome_assembly,_chromosome:_3	AUGUSTUS	start_codon	49176924	49176926	.	-	0	ID=g17851.t1.start1;Parent=g17851.t1;
OW569405.1_Cistogaster_globosa_genome_assembly,_chromosome:_3	AUGUSTUS	gene	49176952	49177317	.	-	.	ID=g17852;
OW569405.1_Cistogaster_globosa_genome_assembly,_chromosome:_3	AUGUSTUS	mRNA	49176952	49177317	1	-	.	ID=g17852.t1;Parent=g17852;
OW569405.1_Cistogaster_globosa_genome_assembly,_chromosome:_3	AUGUSTUS	stop_codon	49176952	49176954	.	-	0	ID=g17852.t1.stop1;Parent=g17852.t1;
OW569405.1_Cistogaster_globosa_genome_assembly,_chromosome:_3	AUGUSTUS	CDS	49176952	49177317	1	-	0	ID=g17852.t1.CDS1;Parent=g17852.t1;
OW569405.1_Cistogaster_globosa_genome_assembly,_chromosome:_3	AUGUSTUS	exon	49176952	49177317	.	-	.	ID=g17852.t1.exon1;Parent=g17852.t1;
OW569405.1_Cistogaster_globosa_genome_assembly,_chromosome:_3	AUGUSTUS	start_codon	49177315	49177317	.	-	0	ID=g17852.t1.start1;Parent=g17852.t1;
OW569405.1_Cistogaster_globosa_genome_assembly,_chromosome:_3	AUGUSTUS	gene	49177854	49178393	.	-	.	ID=g17853;
OW569405.1_Cistogaster_globosa_genome_assembly,_chromosome:_3	AUGUSTUS	mRNA	49177854	49178393	1	-	.	ID=g17853.t1;Parent=g17853;
OW569405.1_Cistogaster_globosa_genome_assembly,_chromosome:_3	AUGUSTUS	stop_codon	49177854	49177856	.	-	0	ID=g17853.t1.stop1;Parent=g17853.t1;
OW569405.1_Cistogaster_globosa_genome_assembly,_chromosome:_3	AUGUSTUS	CDS	49177854	49178393	1	-	0	ID=g17853.t1.CDS1;Parent=g17853.t1;
OW569405.1_Cistogaster_globosa_genome_assembly,_chromosome:_3	AUGUSTUS	exon	49177854	49178393	.	-	.	ID=g17853.t1.exon1;Parent=g17853.t1;
OW569405.1_Cistogaster_globosa_genome_assembly,_chromosome:_3	AUGUSTUS	start_codon	49178391	49178393	.	-	0	ID=g17853.t1.start1;Parent=g17853.t1;
OW569405.1_Cistogaster_globosa_genome_assembly,_chromosome:_3	AUGUSTUS	mRNA	49177854	49178339	1	-	.	ID=g17853.t2;Parent=g17853;
OW569405.1_Cistogaster_globosa_genome_assembly,_chromosome:_3	AUGUSTUS	stop_codon	49177854	49177856	.	-	0	ID=g17853.t2.stop1;Parent=g17853.t2;
OW569405.1_Cistogaster_globosa_genome_assembly,_chromosome:_3	AUGUSTUS	CDS	49177854	49178339	1	-	0	ID=g17853.t2.CDS1;Parent=g17853.t2;
OW569405.1_Cistogaster_globosa_genome_assembly,_chromosome:_3	AUGUSTUS	exon	49177854	49178339	.	-	.	ID=g17853.t2.exon1;Parent=g17853.t2;
OW569405.1_Cistogaster_globosa_genome_assembly,_chromosome:_3	AUGUSTUS	start_codon	49178337	49178339	.	-	0	ID=g17853.t2.start1;Parent=g17853.t2;
OW569405.1_Cistogaster_globosa_genome_assembly,_chromosome:_3	AUGUSTUS	gene	49178412	49179203	.	-	.	ID=g17854;
OW569405.1_Cistogaster_globosa_genome_assembly,_chromosome:_3	AUGUSTUS	mRNA	49178412	49179203	1	-	.	ID=g17854.t1;Parent=g17854;
OW569405.1_Cistogaster_globosa_genome_assembly,_chromosome:_3	AUGUSTUS	stop_codon	49178412	49178414	.	-	0	ID=g17854.t1.stop1;Parent=g17854.t1;
OW569405.1_Cistogaster_globosa_genome_assembly,_chromosome:_3	AUGUSTUS	CDS	49178412	49179203	1	-	0	ID=g17854.t1.CDS1;Parent=g17854.t1;
OW569405.1_Cistogaster_globosa_genome_assembly,_chromosome:_3	AUGUSTUS	exon	49178412	49179203	.	-	.	ID=g17854.t1.exon1;Parent=g17854.t1;
OW569405.1_Cistogaster_globosa_genome_assembly,_chromosome:_3	AUGUSTUS	start_codon	49179201	49179203	.	-	0	ID=g17854.t1.start1;Parent=g17854.t1;
OW569405.1_Cistogaster_globosa_genome_assembly,_chromosome:_3	AUGUSTUS	gene	49218767	49219695	.	+	.	ID=g17855;
OW569405.1_Cistogaster_globosa_genome_assembly,_chromosome:_3	AUGUSTUS	mRNA	49218767	49219695	0.68	+	.	ID=g17855.t1;Parent=g17855;
OW569405.1_Cistogaster_globosa_genome_assembly,_chromosome:_3	AUGUSTUS	start_codon	49218767	49218769	.	+	0	ID=g17855.t1.start1;Parent=g17855.t1;
OW569405.1_Cistogaster_globosa_genome_assembly,_chromosome:_3	AUGUSTUS	CDS	49218767	49219273	0.68	+	0	ID=g17855.t1.CDS1;Parent=g17855.t1;
OW569405.1_Cistogaster_globosa_genome_assembly,_chromosome:_3	AUGUSTUS	exon	49218767	49219273	.	+	.	ID=g17855.t1.exon1;Parent=g17855.t1;
OW569405.1_Cistogaster_globosa_genome_assembly,_chromosome:_3	AUGUSTUS	intron	49219274	49219626	0.99	+	.	ID=g17855.t1.intron1;Parent=g17855.t1;
OW569405.1_Cistogaster_globosa_genome_assembly,_chromosome:_3	AUGUSTUS	CDS	49219627	49219695	0.99	+	0	ID=g17855.t1.CDS2;Parent=g17855.t1;
OW569405.1_Cistogaster_globosa_genome_assembly,_chromosome:_3	AUGUSTUS	exon	49219627	49219695	.	+	.	ID=g17855.t1.exon2;Parent=g17855.t1;
OW569405.1_Cistogaster_globosa_genome_assembly,_chromosome:_3	AUGUSTUS	stop_codon	49219693	49219695	.	+	0	ID=g17855.t1.stop1;Parent=g17855.t1;
OW569405.1_Cistogaster_globosa_genome_assembly,_chromosome:_3	AUGUSTUS	gene	49220001	49220456	.	+	.	ID=g17856;
OW569405.1_Cistogaster_globosa_genome_assembly,_chromosome:_3	AUGUSTUS	mRNA	49220001	49220456	1	+	.	ID=g17856.t1;Parent=g17856;
OW569405.1_Cistogaster_globosa_genome_assembly,_chromosome:_3	AUGUSTUS	start_codon	49220001	49220003	.	+	0	ID=g17856.t1.start1;Parent=g17856.t1;
OW569405.1_Cistogaster_globosa_genome_assembly,_chromosome:_3	AUGUSTUS	CDS	49220001	49220456	1	+	0	ID=g17856.t1.CDS1;Parent=g17856.t1;
OW569405.1_Cistogaster_globosa_genome_assembly,_chromosome:_3	AUGUSTUS	exon	49220001	49220456	.	+	.	ID=g17856.t1.exon1;Parent=g17856.t1;
OW569405.1_Cistogaster_globosa_genome_assembly,_chromosome:_3	AUGUSTUS	stop_codon	49220454	49220456	.	+	0	ID=g17856.t1.stop1;Parent=g17856.t1;
OW569405.1_Cistogaster_globosa_genome_assembly,_chromosome:_3	AUGUSTUS	gene	49220814	49222586	.	+	.	ID=g17857;
OW569405.1_Cistogaster_globosa_genome_assembly,_chromosome:_3	AUGUSTUS	mRNA	49220814	49221554	0.72	+	.	ID=g17857.t1;Parent=g17857;
OW569405.1_Cistogaster_globosa_genome_assembly,_chromosome:_3	AUGUSTUS	start_codon	49220814	49220816	.	+	0	ID=g17857.t1.start1;Parent=g17857.t1;
OW569405.1_Cistogaster_globosa_genome_assembly,_chromosome:_3	AUGUSTUS	CDS	49220814	49221554	0.72	+	0	ID=g17857.t1.CDS1;Parent=g17857.t1;
OW569405.1_Cistogaster_globosa_genome_assembly,_chromosome:_3	AUGUSTUS	exon	49220814	49221554	.	+	.	ID=g17857.t1.exon1;Parent=g17857.t1;
OW569405.1_Cistogaster_globosa_genome_assembly,_chromosome:_3	AUGUSTUS	stop_codon	49221552	49221554	.	+	0	ID=g17857.t1.stop1;Parent=g17857.t1;
OW569405.1_Cistogaster_globosa_genome_assembly,_chromosome:_3	AUGUSTUS	mRNA	49220814	49222586	0.26	+	.	ID=g17857.t2;Parent=g17857;
OW569405.1_Cistogaster_globosa_genome_assembly,_chromosome:_3	AUGUSTUS	start_codon	49220814	49220816	.	+	0	ID=g17857.t2.start1;Parent=g17857.t2;
OW569405.1_Cistogaster_globosa_genome_assembly,_chromosome:_3	AUGUSTUS	CDS	49220814	49221147	0.29	+	0	ID=g17857.t2.CDS1;Parent=g17857.t2;
OW569405.1_Cistogaster_globosa_genome_assembly,_chromosome:_3	AUGUSTUS	exon	49220814	49221147	.	+	.	ID=g17857.t2.exon1;Parent=g17857.t2;
OW569405.1_Cistogaster_globosa_genome_assembly,_chromosome:_3	AUGUSTUS	intron	49221148	49222518	0.26	+	.	ID=g17857.t2.intron1;Parent=g17857.t2;
OW569405.1_Cistogaster_globosa_genome_assembly,_chromosome:_3	AUGUSTUS	CDS	49222519	49222586	0.68	+	2	ID=g17857.t2.CDS2;Parent=g17857.t2;
OW569405.1_Cistogaster_globosa_genome_assembly,_chromosome:_3	AUGUSTUS	exon	49222519	49222586	.	+	.	ID=g17857.t2.exon2;Parent=g17857.t2;
OW569405.1_Cistogaster_globosa_genome_assembly,_chromosome:_3	AUGUSTUS	stop_codon	49222584	49222586	.	+	0	ID=g17857.t2.stop1;Parent=g17857.t2;
OW569405.1_Cistogaster_globosa_genome_assembly,_chromosome:_3	AUGUSTUS	gene	49221723	49222586	.	+	.	ID=g17858;
OW569405.1_Cistogaster_globosa_genome_assembly,_chromosome:_3	AUGUSTUS	mRNA	49221723	49222586	0.63	+	.	ID=g17858.t1;Parent=g17858;
OW569405.1_Cistogaster_globosa_genome_assembly,_chromosome:_3	AUGUSTUS	start_codon	49221723	49221725	.	+	0	ID=g17858.t1.start1;Parent=g17858.t1;
OW569405.1_Cistogaster_globosa_genome_assembly,_chromosome:_3	AUGUSTUS	CDS	49221723	49222586	0.63	+	0	ID=g17858.t1.CDS1;Parent=g17858.t1;
OW569405.1_Cistogaster_globosa_genome_assembly,_chromosome:_3	AUGUSTUS	exon	49221723	49222586	.	+	.	ID=g17858.t1.exon1;Parent=g17858.t1;
OW569405.1_Cistogaster_globosa_genome_assembly,_chromosome:_3	AUGUSTUS	stop_codon	49222584	49222586	.	+	0	ID=g17858.t1.stop1;Parent=g17858.t1;
OW569405.1_Cistogaster_globosa_genome_assembly,_chromosome:_3	AUGUSTUS	gene	49240206	49241134	.	+	.	ID=g17859;
OW569405.1_Cistogaster_globosa_genome_assembly,_chromosome:_3	AUGUSTUS	mRNA	49240206	49241134	0.67	+	.	ID=g17859.t1;Parent=g17859;
OW569405.1_Cistogaster_globosa_genome_assembly,_chromosome:_3	AUGUSTUS	start_codon	49240206	49240208	.	+	0	ID=g17859.t1.start1;Parent=g17859.t1;
OW569405.1_Cistogaster_globosa_genome_assembly,_chromosome:_3	AUGUSTUS	CDS	49240206	49240712	0.67	+	0	ID=g17859.t1.CDS1;Parent=g17859.t1;
OW569405.1_Cistogaster_globosa_genome_assembly,_chromosome:_3	AUGUSTUS	exon	49240206	49240712	.	+	.	ID=g17859.t1.exon1;Parent=g17859.t1;
OW569405.1_Cistogaster_globosa_genome_assembly,_chromosome:_3	AUGUSTUS	intron	49240713	49241065	1	+	.	ID=g17859.t1.intron1;Parent=g17859.t1;
OW569405.1_Cistogaster_globosa_genome_assembly,_chromosome:_3	AUGUSTUS	CDS	49241066	49241134	1	+	0	ID=g17859.t1.CDS2;Parent=g17859.t1;
OW569405.1_Cistogaster_globosa_genome_assembly,_chromosome:_3	AUGUSTUS	exon	49241066	49241134	.	+	.	ID=g17859.t1.exon2;Parent=g17859.t1;
OW569405.1_Cistogaster_globosa_genome_assembly,_chromosome:_3	AUGUSTUS	stop_codon	49241132	49241134	.	+	0	ID=g17859.t1.stop1;Parent=g17859.t1;
OW569405.1_Cistogaster_globosa_genome_assembly,_chromosome:_3	AUGUSTUS	gene	49241440	49241895	.	+	.	ID=g17860;
OW569405.1_Cistogaster_globosa_genome_assembly,_chromosome:_3	AUGUSTUS	mRNA	49241440	49241895	1	+	.	ID=g17860.t1;Parent=g17860;
OW569405.1_Cistogaster_globosa_genome_assembly,_chromosome:_3	AUGUSTUS	start_codon	49241440	49241442	.	+	0	ID=g17860.t1.start1;Parent=g17860.t1;
OW569405.1_Cistogaster_globosa_genome_assembly,_chromosome:_3	AUGUSTUS	CDS	49241440	49241895	1	+	0	ID=g17860.t1.CDS1;Parent=g17860.t1;
OW569405.1_Cistogaster_globosa_genome_assembly,_chromosome:_3	AUGUSTUS	exon	49241440	49241895	.	+	.	ID=g17860.t1.exon1;Parent=g17860.t1;
OW569405.1_Cistogaster_globosa_genome_assembly,_chromosome:_3	AUGUSTUS	stop_codon	49241893	49241895	.	+	0	ID=g17860.t1.stop1;Parent=g17860.t1;
OW569405.1_Cistogaster_globosa_genome_assembly,_chromosome:_3	AUGUSTUS	gene	49242338	49244026	.	+	.	ID=g17861;
OW569405.1_Cistogaster_globosa_genome_assembly,_chromosome:_3	AUGUSTUS	mRNA	49242338	49244026	0.83	+	.	ID=g17861.t1;Parent=g17861;
OW569405.1_Cistogaster_globosa_genome_assembly,_chromosome:_3	AUGUSTUS	start_codon	49242338	49242340	.	+	0	ID=g17861.t1.start1;Parent=g17861.t1;
OW569405.1_Cistogaster_globosa_genome_assembly,_chromosome:_3	AUGUSTUS	CDS	49242338	49243228	0.95	+	0	ID=g17861.t1.CDS1;Parent=g17861.t1;
OW569405.1_Cistogaster_globosa_genome_assembly,_chromosome:_3	AUGUSTUS	exon	49242338	49243228	.	+	.	ID=g17861.t1.exon1;Parent=g17861.t1;
OW569405.1_Cistogaster_globosa_genome_assembly,_chromosome:_3	AUGUSTUS	intron	49243229	49243543	0.9	+	.	ID=g17861.t1.intron1;Parent=g17861.t1;
OW569405.1_Cistogaster_globosa_genome_assembly,_chromosome:_3	AUGUSTUS	CDS	49243544	49243710	0.9	+	0	ID=g17861.t1.CDS2;Parent=g17861.t1;
OW569405.1_Cistogaster_globosa_genome_assembly,_chromosome:_3	AUGUSTUS	exon	49243544	49243710	.	+	.	ID=g17861.t1.exon2;Parent=g17861.t1;
OW569405.1_Cistogaster_globosa_genome_assembly,_chromosome:_3	AUGUSTUS	intron	49243711	49243779	0.97	+	.	ID=g17861.t1.intron2;Parent=g17861.t1;
OW569405.1_Cistogaster_globosa_genome_assembly,_chromosome:_3	AUGUSTUS	CDS	49243780	49244026	0.97	+	1	ID=g17861.t1.CDS3;Parent=g17861.t1;
OW569405.1_Cistogaster_globosa_genome_assembly,_chromosome:_3	AUGUSTUS	exon	49243780	49244026	.	+	.	ID=g17861.t1.exon3;Parent=g17861.t1;
OW569405.1_Cistogaster_globosa_genome_assembly,_chromosome:_3	AUGUSTUS	stop_codon	49244024	49244026	.	+	0	ID=g17861.t1.stop1;Parent=g17861.t1;
OW569405.1_Cistogaster_globosa_genome_assembly,_chromosome:_3	AUGUSTUS	mRNA	49242338	49244026	0.71	+	.	ID=g17861.t2;Parent=g17861;
OW569405.1_Cistogaster_globosa_genome_assembly,_chromosome:_3	AUGUSTUS	start_codon	49242338	49242340	.	+	0	ID=g17861.t2.start1;Parent=g17861.t2;
OW569405.1_Cistogaster_globosa_genome_assembly,_chromosome:_3	AUGUSTUS	CDS	49242338	49242644	0.74	+	0	ID=g17861.t2.CDS1;Parent=g17861.t2;
OW569405.1_Cistogaster_globosa_genome_assembly,_chromosome:_3	AUGUSTUS	exon	49242338	49242644	.	+	.	ID=g17861.t2.exon1;Parent=g17861.t2;
OW569405.1_Cistogaster_globosa_genome_assembly,_chromosome:_3	AUGUSTUS	intron	49242645	49243958	0.71	+	.	ID=g17861.t2.intron1;Parent=g17861.t2;
OW569405.1_Cistogaster_globosa_genome_assembly,_chromosome:_3	AUGUSTUS	CDS	49243959	49244026	0.92	+	2	ID=g17861.t2.CDS2;Parent=g17861.t2;
OW569405.1_Cistogaster_globosa_genome_assembly,_chromosome:_3	AUGUSTUS	exon	49243959	49244026	.	+	.	ID=g17861.t2.exon2;Parent=g17861.t2;
OW569405.1_Cistogaster_globosa_genome_assembly,_chromosome:_3	AUGUSTUS	stop_codon	49244024	49244026	.	+	0	ID=g17861.t2.stop1;Parent=g17861.t2;
OW569405.1_Cistogaster_globosa_genome_assembly,_chromosome:_3	AUGUSTUS	gene	49246925	49247467	.	-	.	ID=g17862;
OW569405.1_Cistogaster_globosa_genome_assembly,_chromosome:_3	AUGUSTUS	mRNA	49246925	49247467	0.9	-	.	ID=g17862.t1;Parent=g17862;
OW569405.1_Cistogaster_globosa_genome_assembly,_chromosome:_3	AUGUSTUS	stop_codon	49246925	49246927	.	-	0	ID=g17862.t1.stop1;Parent=g17862.t1;
OW569405.1_Cistogaster_globosa_genome_assembly,_chromosome:_3	AUGUSTUS	CDS	49246925	49247467	0.9	-	0	ID=g17862.t1.CDS1;Parent=g17862.t1;
OW569405.1_Cistogaster_globosa_genome_assembly,_chromosome:_3	AUGUSTUS	exon	49246925	49247467	.	-	.	ID=g17862.t1.exon1;Parent=g17862.t1;
OW569405.1_Cistogaster_globosa_genome_assembly,_chromosome:_3	AUGUSTUS	start_codon	49247465	49247467	.	-	0	ID=g17862.t1.start1;Parent=g17862.t1;
OW569405.1_Cistogaster_globosa_genome_assembly,_chromosome:_3	AUGUSTUS	gene	49247670	49248143	.	-	.	ID=g17863;
OW569405.1_Cistogaster_globosa_genome_assembly,_chromosome:_3	AUGUSTUS	mRNA	49247670	49248143	0.99	-	.	ID=g17863.t1;Parent=g17863;
OW569405.1_Cistogaster_globosa_genome_assembly,_chromosome:_3	AUGUSTUS	stop_codon	49247670	49247672	.	-	0	ID=g17863.t1.stop1;Parent=g17863.t1;
OW569405.1_Cistogaster_globosa_genome_assembly,_chromosome:_3	AUGUSTUS	CDS	49247670	49248143	0.99	-	0	ID=g17863.t1.CDS1;Parent=g17863.t1;
OW569405.1_Cistogaster_globosa_genome_assembly,_chromosome:_3	AUGUSTUS	exon	49247670	49248143	.	-	.	ID=g17863.t1.exon1;Parent=g17863.t1;
OW569405.1_Cistogaster_globosa_genome_assembly,_chromosome:_3	AUGUSTUS	start_codon	49248141	49248143	.	-	0	ID=g17863.t1.start1;Parent=g17863.t1;
OW569405.1_Cistogaster_globosa_genome_assembly,_chromosome:_3	AUGUSTUS	gene	49248414	49248926	.	-	.	ID=g17864;
OW569405.1_Cistogaster_globosa_genome_assembly,_chromosome:_3	AUGUSTUS	mRNA	49248414	49248926	1	-	.	ID=g17864.t1;Parent=g17864;
OW569405.1_Cistogaster_globosa_genome_assembly,_chromosome:_3	AUGUSTUS	stop_codon	49248414	49248416	.	-	0	ID=g17864.t1.stop1;Parent=g17864.t1;
OW569405.1_Cistogaster_globosa_genome_assembly,_chromosome:_3	AUGUSTUS	CDS	49248414	49248926	1	-	0	ID=g17864.t1.CDS1;Parent=g17864.t1;
OW569405.1_Cistogaster_globosa_genome_assembly,_chromosome:_3	AUGUSTUS	exon	49248414	49248926	.	-	.	ID=g17864.t1.exon1;Parent=g17864.t1;
OW569405.1_Cistogaster_globosa_genome_assembly,_chromosome:_3	AUGUSTUS	start_codon	49248924	49248926	.	-	0	ID=g17864.t1.start1;Parent=g17864.t1;
OW569405.1_Cistogaster_globosa_genome_assembly,_chromosome:_3	AUGUSTUS	gene	49248987	49249534	.	-	.	ID=g17865;
OW569405.1_Cistogaster_globosa_genome_assembly,_chromosome:_3	AUGUSTUS	mRNA	49248987	49249534	0.37	-	.	ID=g17865.t1;Parent=g17865;
OW569405.1_Cistogaster_globosa_genome_assembly,_chromosome:_3	AUGUSTUS	stop_codon	49248987	49248989	.	-	0	ID=g17865.t1.stop1;Parent=g17865.t1;
OW569405.1_Cistogaster_globosa_genome_assembly,_chromosome:_3	AUGUSTUS	CDS	49248987	49249017	0.92	-	1	ID=g17865.t1.CDS1;Parent=g17865.t1;
OW569405.1_Cistogaster_globosa_genome_assembly,_chromosome:_3	AUGUSTUS	exon	49248987	49249017	.	-	.	ID=g17865.t1.exon1;Parent=g17865.t1;
OW569405.1_Cistogaster_globosa_genome_assembly,_chromosome:_3	AUGUSTUS	intron	49249018	49249070	0.66	-	.	ID=g17865.t1.intron1;Parent=g17865.t1;
OW569405.1_Cistogaster_globosa_genome_assembly,_chromosome:_3	AUGUSTUS	CDS	49249071	49249264	0.41	-	0	ID=g17865.t1.CDS2;Parent=g17865.t1;
OW569405.1_Cistogaster_globosa_genome_assembly,_chromosome:_3	AUGUSTUS	exon	49249071	49249264	.	-	.	ID=g17865.t1.exon2;Parent=g17865.t1;
OW569405.1_Cistogaster_globosa_genome_assembly,_chromosome:_3	AUGUSTUS	intron	49249265	49249378	0.58	-	.	ID=g17865.t1.intron2;Parent=g17865.t1;
OW569405.1_Cistogaster_globosa_genome_assembly,_chromosome:_3	AUGUSTUS	CDS	49249379	49249534	0.58	-	0	ID=g17865.t1.CDS3;Parent=g17865.t1;
OW569405.1_Cistogaster_globosa_genome_assembly,_chromosome:_3	AUGUSTUS	exon	49249379	49249534	.	-	.	ID=g17865.t1.exon3;Parent=g17865.t1;
OW569405.1_Cistogaster_globosa_genome_assembly,_chromosome:_3	AUGUSTUS	start_codon	49249532	49249534	.	-	0	ID=g17865.t1.start1;Parent=g17865.t1;
OW569405.1_Cistogaster_globosa_genome_assembly,_chromosome:_3	AUGUSTUS	gene	49252814	49253125	.	+	.	ID=g17866;
OW569405.1_Cistogaster_globosa_genome_assembly,_chromosome:_3	AUGUSTUS	mRNA	49252814	49253125	1	+	.	ID=g17866.t1;Parent=g17866;
OW569405.1_Cistogaster_globosa_genome_assembly,_chromosome:_3	AUGUSTUS	start_codon	49252814	49252816	.	+	0	ID=g17866.t1.start1;Parent=g17866.t1;
OW569405.1_Cistogaster_globosa_genome_assembly,_chromosome:_3	AUGUSTUS	CDS	49252814	49253125	1	+	0	ID=g17866.t1.CDS1;Parent=g17866.t1;
OW569405.1_Cistogaster_globosa_genome_assembly,_chromosome:_3	AUGUSTUS	exon	49252814	49253125	.	+	.	ID=g17866.t1.exon1;Parent=g17866.t1;
OW569405.1_Cistogaster_globosa_genome_assembly,_chromosome:_3	AUGUSTUS	stop_codon	49253123	49253125	.	+	0	ID=g17866.t1.stop1;Parent=g17866.t1;
OW569405.1_Cistogaster_globosa_genome_assembly,_chromosome:_3	AUGUSTUS	gene	49253215	49256791	.	+	.	ID=g17867;
OW569405.1_Cistogaster_globosa_genome_assembly,_chromosome:_3	AUGUSTUS	mRNA	49253215	49254996	0.94	+	.	ID=g17867.t1;Parent=g17867;
OW569405.1_Cistogaster_globosa_genome_assembly,_chromosome:_3	AUGUSTUS	start_codon	49253215	49253217	.	+	0	ID=g17867.t1.start1;Parent=g17867.t1;
OW569405.1_Cistogaster_globosa_genome_assembly,_chromosome:_3	AUGUSTUS	CDS	49253215	49254996	0.94	+	0	ID=g17867.t1.CDS1;Parent=g17867.t1;
OW569405.1_Cistogaster_globosa_genome_assembly,_chromosome:_3	AUGUSTUS	exon	49253215	49254996	.	+	.	ID=g17867.t1.exon1;Parent=g17867.t1;
OW569405.1_Cistogaster_globosa_genome_assembly,_chromosome:_3	AUGUSTUS	stop_codon	49254994	49254996	.	+	0	ID=g17867.t1.stop1;Parent=g17867.t1;
OW569405.1_Cistogaster_globosa_genome_assembly,_chromosome:_3	AUGUSTUS	mRNA	49253215	49256791	0.3	+	.	ID=g17867.t2;Parent=g17867;
OW569405.1_Cistogaster_globosa_genome_assembly,_chromosome:_3	AUGUSTUS	start_codon	49253215	49253217	.	+	0	ID=g17867.t2.start1;Parent=g17867.t2;
OW569405.1_Cistogaster_globosa_genome_assembly,_chromosome:_3	AUGUSTUS	CDS	49253215	49254021	0.75	+	0	ID=g17867.t2.CDS1;Parent=g17867.t2;
OW569405.1_Cistogaster_globosa_genome_assembly,_chromosome:_3	AUGUSTUS	exon	49253215	49254021	.	+	.	ID=g17867.t2.exon1;Parent=g17867.t2;
OW569405.1_Cistogaster_globosa_genome_assembly,_chromosome:_3	AUGUSTUS	intron	49254022	49255132	0.51	+	.	ID=g17867.t2.intron1;Parent=g17867.t2;
OW569405.1_Cistogaster_globosa_genome_assembly,_chromosome:_3	AUGUSTUS	CDS	49255133	49255249	0.59	+	0	ID=g17867.t2.CDS2;Parent=g17867.t2;
OW569405.1_Cistogaster_globosa_genome_assembly,_chromosome:_3	AUGUSTUS	exon	49255133	49255249	.	+	.	ID=g17867.t2.exon2;Parent=g17867.t2;
OW569405.1_Cistogaster_globosa_genome_assembly,_chromosome:_3	AUGUSTUS	intron	49255250	49255654	0.54	+	.	ID=g17867.t2.intron2;Parent=g17867.t2;
OW569405.1_Cistogaster_globosa_genome_assembly,_chromosome:_3	AUGUSTUS	CDS	49255655	49256791	0.49	+	0	ID=g17867.t2.CDS3;Parent=g17867.t2;
OW569405.1_Cistogaster_globosa_genome_assembly,_chromosome:_3	AUGUSTUS	exon	49255655	49256791	.	+	.	ID=g17867.t2.exon3;Parent=g17867.t2;
OW569405.1_Cistogaster_globosa_genome_assembly,_chromosome:_3	AUGUSTUS	stop_codon	49256789	49256791	.	+	0	ID=g17867.t2.stop1;Parent=g17867.t2;
OW569405.1_Cistogaster_globosa_genome_assembly,_chromosome:_3	AUGUSTUS	mRNA	49255727	49256791	0.5	+	.	ID=g17867.t3;Parent=g17867;
OW569405.1_Cistogaster_globosa_genome_assembly,_chromosome:_3	AUGUSTUS	start_codon	49255727	49255729	.	+	0	ID=g17867.t3.start1;Parent=g17867.t3;
OW569405.1_Cistogaster_globosa_genome_assembly,_chromosome:_3	AUGUSTUS	CDS	49255727	49256791	0.5	+	0	ID=g17867.t3.CDS1;Parent=g17867.t3;
OW569405.1_Cistogaster_globosa_genome_assembly,_chromosome:_3	AUGUSTUS	exon	49255727	49256791	.	+	.	ID=g17867.t3.exon1;Parent=g17867.t3;
OW569405.1_Cistogaster_globosa_genome_assembly,_chromosome:_3	AUGUSTUS	stop_codon	49256789	49256791	.	+	0	ID=g17867.t3.stop1;Parent=g17867.t3;
OW569405.1_Cistogaster_globosa_genome_assembly,_chromosome:_3	AUGUSTUS	gene	49294459	49295295	.	+	.	ID=g17868;
OW569405.1_Cistogaster_globosa_genome_assembly,_chromosome:_3	AUGUSTUS	mRNA	49294459	49295295	1	+	.	ID=g17868.t1;Parent=g17868;
OW569405.1_Cistogaster_globosa_genome_assembly,_chromosome:_3	AUGUSTUS	start_codon	49294459	49294461	.	+	0	ID=g17868.t1.start1;Parent=g17868.t1;
OW569405.1_Cistogaster_globosa_genome_assembly,_chromosome:_3	AUGUSTUS	CDS	49294459	49295295	1	+	0	ID=g17868.t1.CDS1;Parent=g17868.t1;
OW569405.1_Cistogaster_globosa_genome_assembly,_chromosome:_3	AUGUSTUS	exon	49294459	49295295	.	+	.	ID=g17868.t1.exon1;Parent=g17868.t1;
OW569405.1_Cistogaster_globosa_genome_assembly,_chromosome:_3	AUGUSTUS	stop_codon	49295293	49295295	.	+	0	ID=g17868.t1.stop1;Parent=g17868.t1;
OW569405.1_Cistogaster_globosa_genome_assembly,_chromosome:_3	AUGUSTUS	gene	49295858	49300277	.	+	.	ID=g17869;
OW569405.1_Cistogaster_globosa_genome_assembly,_chromosome:_3	AUGUSTUS	mRNA	49295858	49300277	0.5	+	.	ID=g17869.t1;Parent=g17869;
OW569405.1_Cistogaster_globosa_genome_assembly,_chromosome:_3	AUGUSTUS	start_codon	49295858	49295860	.	+	0	ID=g17869.t1.start1;Parent=g17869.t1;
OW569405.1_Cistogaster_globosa_genome_assembly,_chromosome:_3	AUGUSTUS	CDS	49295858	49297295	0.53	+	0	ID=g17869.t1.CDS1;Parent=g17869.t1;
OW569405.1_Cistogaster_globosa_genome_assembly,_chromosome:_3	AUGUSTUS	exon	49295858	49297295	.	+	.	ID=g17869.t1.exon1;Parent=g17869.t1;
OW569405.1_Cistogaster_globosa_genome_assembly,_chromosome:_3	AUGUSTUS	intron	49297296	49297376	1	+	.	ID=g17869.t1.intron1;Parent=g17869.t1;
OW569405.1_Cistogaster_globosa_genome_assembly,_chromosome:_3	AUGUSTUS	CDS	49297377	49297433	0.96	+	2	ID=g17869.t1.CDS2;Parent=g17869.t1;
OW569405.1_Cistogaster_globosa_genome_assembly,_chromosome:_3	AUGUSTUS	exon	49297377	49297433	.	+	.	ID=g17869.t1.exon2;Parent=g17869.t1;
OW569405.1_Cistogaster_globosa_genome_assembly,_chromosome:_3	AUGUSTUS	intron	49297434	49300119	0.96	+	.	ID=g17869.t1.intron2;Parent=g17869.t1;
OW569405.1_Cistogaster_globosa_genome_assembly,_chromosome:_3	AUGUSTUS	CDS	49300120	49300277	0.97	+	2	ID=g17869.t1.CDS3;Parent=g17869.t1;
OW569405.1_Cistogaster_globosa_genome_assembly,_chromosome:_3	AUGUSTUS	exon	49300120	49300277	.	+	.	ID=g17869.t1.exon3;Parent=g17869.t1;
OW569405.1_Cistogaster_globosa_genome_assembly,_chromosome:_3	AUGUSTUS	stop_codon	49300275	49300277	.	+	0	ID=g17869.t1.stop1;Parent=g17869.t1;
OW569405.1_Cistogaster_globosa_genome_assembly,_chromosome:_3	AUGUSTUS	gene	49320534	49321282	.	-	.	ID=g17870;
OW569405.1_Cistogaster_globosa_genome_assembly,_chromosome:_3	AUGUSTUS	mRNA	49320534	49321282	1	-	.	ID=g17870.t1;Parent=g17870;
OW569405.1_Cistogaster_globosa_genome_assembly,_chromosome:_3	AUGUSTUS	stop_codon	49320534	49320536	.	-	0	ID=g17870.t1.stop1;Parent=g17870.t1;
OW569405.1_Cistogaster_globosa_genome_assembly,_chromosome:_3	AUGUSTUS	CDS	49320534	49321186	1	-	2	ID=g17870.t1.CDS1;Parent=g17870.t1;
OW569405.1_Cistogaster_globosa_genome_assembly,_chromosome:_3	AUGUSTUS	exon	49320534	49321186	.	-	.	ID=g17870.t1.exon1;Parent=g17870.t1;
OW569405.1_Cistogaster_globosa_genome_assembly,_chromosome:_3	AUGUSTUS	intron	49321187	49321254	1	-	.	ID=g17870.t1.intron1;Parent=g17870.t1;
OW569405.1_Cistogaster_globosa_genome_assembly,_chromosome:_3	AUGUSTUS	CDS	49321255	49321282	1	-	0	ID=g17870.t1.CDS2;Parent=g17870.t1;
OW569405.1_Cistogaster_globosa_genome_assembly,_chromosome:_3	AUGUSTUS	exon	49321255	49321282	.	-	.	ID=g17870.t1.exon2;Parent=g17870.t1;
OW569405.1_Cistogaster_globosa_genome_assembly,_chromosome:_3	AUGUSTUS	start_codon	49321280	49321282	.	-	0	ID=g17870.t1.start1;Parent=g17870.t1;
OW569405.1_Cistogaster_globosa_genome_assembly,_chromosome:_3	AUGUSTUS	gene	49331289	49333945	.	-	.	ID=g17871;
OW569405.1_Cistogaster_globosa_genome_assembly,_chromosome:_3	AUGUSTUS	mRNA	49331289	49333945	0.34	-	.	ID=g17871.t1;Parent=g17871;
OW569405.1_Cistogaster_globosa_genome_assembly,_chromosome:_3	AUGUSTUS	stop_codon	49331289	49331291	.	-	0	ID=g17871.t1.stop1;Parent=g17871.t1;
OW569405.1_Cistogaster_globosa_genome_assembly,_chromosome:_3	AUGUSTUS	CDS	49331289	49331339	0.43	-	0	ID=g17871.t1.CDS1;Parent=g17871.t1;
OW569405.1_Cistogaster_globosa_genome_assembly,_chromosome:_3	AUGUSTUS	exon	49331289	49331339	.	-	.	ID=g17871.t1.exon1;Parent=g17871.t1;
OW569405.1_Cistogaster_globosa_genome_assembly,_chromosome:_3	AUGUSTUS	intron	49331340	49333534	0.42	-	.	ID=g17871.t1.intron1;Parent=g17871.t1;
OW569405.1_Cistogaster_globosa_genome_assembly,_chromosome:_3	AUGUSTUS	CDS	49333535	49333717	0.64	-	0	ID=g17871.t1.CDS2;Parent=g17871.t1;
OW569405.1_Cistogaster_globosa_genome_assembly,_chromosome:_3	AUGUSTUS	exon	49333535	49333717	.	-	.	ID=g17871.t1.exon2;Parent=g17871.t1;
OW569405.1_Cistogaster_globosa_genome_assembly,_chromosome:_3	AUGUSTUS	intron	49333718	49333765	0.79	-	.	ID=g17871.t1.intron2;Parent=g17871.t1;
OW569405.1_Cistogaster_globosa_genome_assembly,_chromosome:_3	AUGUSTUS	CDS	49333766	49333945	0.71	-	0	ID=g17871.t1.CDS3;Parent=g17871.t1;
OW569405.1_Cistogaster_globosa_genome_assembly,_chromosome:_3	AUGUSTUS	exon	49333766	49333945	.	-	.	ID=g17871.t1.exon3;Parent=g17871.t1;
OW569405.1_Cistogaster_globosa_genome_assembly,_chromosome:_3	AUGUSTUS	start_codon	49333943	49333945	.	-	0	ID=g17871.t1.start1;Parent=g17871.t1;
OW569405.1_Cistogaster_globosa_genome_assembly,_chromosome:_3	AUGUSTUS	mRNA	49331289	49333945	0.14	-	.	ID=g17871.t2;Parent=g17871;
OW569405.1_Cistogaster_globosa_genome_assembly,_chromosome:_3	AUGUSTUS	stop_codon	49331289	49331291	.	-	0	ID=g17871.t2.stop1;Parent=g17871.t2;
OW569405.1_Cistogaster_globosa_genome_assembly,_chromosome:_3	AUGUSTUS	CDS	49331289	49331476	0.91	-	2	ID=g17871.t2.CDS1;Parent=g17871.t2;
OW569405.1_Cistogaster_globosa_genome_assembly,_chromosome:_3	AUGUSTUS	exon	49331289	49331476	.	-	.	ID=g17871.t2.exon1;Parent=g17871.t2;
OW569405.1_Cistogaster_globosa_genome_assembly,_chromosome:_3	AUGUSTUS	intron	49331477	49331530	0.91	-	.	ID=g17871.t2.intron1;Parent=g17871.t2;
OW569405.1_Cistogaster_globosa_genome_assembly,_chromosome:_3	AUGUSTUS	CDS	49331531	49332480	0.48	-	1	ID=g17871.t2.CDS2;Parent=g17871.t2;
OW569405.1_Cistogaster_globosa_genome_assembly,_chromosome:_3	AUGUSTUS	exon	49331531	49332480	.	-	.	ID=g17871.t2.exon2;Parent=g17871.t2;
OW569405.1_Cistogaster_globosa_genome_assembly,_chromosome:_3	AUGUSTUS	intron	49332481	49332777	0.49	-	.	ID=g17871.t2.intron2;Parent=g17871.t2;
OW569405.1_Cistogaster_globosa_genome_assembly,_chromosome:_3	AUGUSTUS	CDS	49332778	49333517	0.22	-	0	ID=g17871.t2.CDS3;Parent=g17871.t2;
OW569405.1_Cistogaster_globosa_genome_assembly,_chromosome:_3	AUGUSTUS	exon	49332778	49333517	.	-	.	ID=g17871.t2.exon3;Parent=g17871.t2;
OW569405.1_Cistogaster_globosa_genome_assembly,_chromosome:_3	AUGUSTUS	intron	49333518	49333765	0.67	-	.	ID=g17871.t2.intron3;Parent=g17871.t2;
OW569405.1_Cistogaster_globosa_genome_assembly,_chromosome:_3	AUGUSTUS	CDS	49333766	49333945	0.77	-	0	ID=g17871.t2.CDS4;Parent=g17871.t2;
OW569405.1_Cistogaster_globosa_genome_assembly,_chromosome:_3	AUGUSTUS	exon	49333766	49333945	.	-	.	ID=g17871.t2.exon4;Parent=g17871.t2;
OW569405.1_Cistogaster_globosa_genome_assembly,_chromosome:_3	AUGUSTUS	start_codon	49333943	49333945	.	-	0	ID=g17871.t2.start1;Parent=g17871.t2;
OW569405.1_Cistogaster_globosa_genome_assembly,_chromosome:_3	AUGUSTUS	gene	49337151	49338483	.	+	.	ID=g17872;
OW569405.1_Cistogaster_globosa_genome_assembly,_chromosome:_3	AUGUSTUS	mRNA	49337151	49338483	0.19	+	.	ID=g17872.t1;Parent=g17872;
OW569405.1_Cistogaster_globosa_genome_assembly,_chromosome:_3	AUGUSTUS	start_codon	49337151	49337153	.	+	0	ID=g17872.t1.start1;Parent=g17872.t1;
OW569405.1_Cistogaster_globosa_genome_assembly,_chromosome:_3	AUGUSTUS	CDS	49337151	49338073	0.19	+	0	ID=g17872.t1.CDS1;Parent=g17872.t1;
OW569405.1_Cistogaster_globosa_genome_assembly,_chromosome:_3	AUGUSTUS	exon	49337151	49338073	.	+	.	ID=g17872.t1.exon1;Parent=g17872.t1;
OW569405.1_Cistogaster_globosa_genome_assembly,_chromosome:_3	AUGUSTUS	intron	49338074	49338335	0.75	+	.	ID=g17872.t1.intron1;Parent=g17872.t1;
OW569405.1_Cistogaster_globosa_genome_assembly,_chromosome:_3	AUGUSTUS	CDS	49338336	49338483	0.77	+	1	ID=g17872.t1.CDS2;Parent=g17872.t1;
OW569405.1_Cistogaster_globosa_genome_assembly,_chromosome:_3	AUGUSTUS	exon	49338336	49338483	.	+	.	ID=g17872.t1.exon2;Parent=g17872.t1;
OW569405.1_Cistogaster_globosa_genome_assembly,_chromosome:_3	AUGUSTUS	stop_codon	49338481	49338483	.	+	0	ID=g17872.t1.stop1;Parent=g17872.t1;
OW569405.1_Cistogaster_globosa_genome_assembly,_chromosome:_3	AUGUSTUS	gene	49340324	49342230	.	+	.	ID=g17873;
OW569405.1_Cistogaster_globosa_genome_assembly,_chromosome:_3	AUGUSTUS	mRNA	49340324	49342230	0.73	+	.	ID=g17873.t1;Parent=g17873;
OW569405.1_Cistogaster_globosa_genome_assembly,_chromosome:_3	AUGUSTUS	start_codon	49340324	49340326	.	+	0	ID=g17873.t1.start1;Parent=g17873.t1;
OW569405.1_Cistogaster_globosa_genome_assembly,_chromosome:_3	AUGUSTUS	CDS	49340324	49340689	0.96	+	0	ID=g17873.t1.CDS1;Parent=g17873.t1;
OW569405.1_Cistogaster_globosa_genome_assembly,_chromosome:_3	AUGUSTUS	exon	49340324	49340689	.	+	.	ID=g17873.t1.exon1;Parent=g17873.t1;
OW569405.1_Cistogaster_globosa_genome_assembly,_chromosome:_3	AUGUSTUS	intron	49340690	49340814	0.96	+	.	ID=g17873.t1.intron1;Parent=g17873.t1;
OW569405.1_Cistogaster_globosa_genome_assembly,_chromosome:_3	AUGUSTUS	CDS	49340815	49341250	0.73	+	0	ID=g17873.t1.CDS2;Parent=g17873.t1;
OW569405.1_Cistogaster_globosa_genome_assembly,_chromosome:_3	AUGUSTUS	exon	49340815	49341250	.	+	.	ID=g17873.t1.exon2;Parent=g17873.t1;
OW569405.1_Cistogaster_globosa_genome_assembly,_chromosome:_3	AUGUSTUS	intron	49341251	49341475	0.76	+	.	ID=g17873.t1.intron2;Parent=g17873.t1;
OW569405.1_Cistogaster_globosa_genome_assembly,_chromosome:_3	AUGUSTUS	CDS	49341476	49341708	1	+	2	ID=g17873.t1.CDS3;Parent=g17873.t1;
OW569405.1_Cistogaster_globosa_genome_assembly,_chromosome:_3	AUGUSTUS	exon	49341476	49341708	.	+	.	ID=g17873.t1.exon3;Parent=g17873.t1;
OW569405.1_Cistogaster_globosa_genome_assembly,_chromosome:_3	AUGUSTUS	intron	49341709	49341774	1	+	.	ID=g17873.t1.intron3;Parent=g17873.t1;
OW569405.1_Cistogaster_globosa_genome_assembly,_chromosome:_3	AUGUSTUS	CDS	49341775	49342230	1	+	0	ID=g17873.t1.CDS4;Parent=g17873.t1;
OW569405.1_Cistogaster_globosa_genome_assembly,_chromosome:_3	AUGUSTUS	exon	49341775	49342230	.	+	.	ID=g17873.t1.exon4;Parent=g17873.t1;
OW569405.1_Cistogaster_globosa_genome_assembly,_chromosome:_3	AUGUSTUS	stop_codon	49342228	49342230	.	+	0	ID=g17873.t1.stop1;Parent=g17873.t1;
OW569405.1_Cistogaster_globosa_genome_assembly,_chromosome:_3	AUGUSTUS	mRNA	49341565	49342230	0.71	+	.	ID=g17873.t2;Parent=g17873;
OW569405.1_Cistogaster_globosa_genome_assembly,_chromosome:_3	AUGUSTUS	start_codon	49341565	49341567	.	+	0	ID=g17873.t2.start1;Parent=g17873.t2;
OW569405.1_Cistogaster_globosa_genome_assembly,_chromosome:_3	AUGUSTUS	CDS	49341565	49341708	0.71	+	0	ID=g17873.t2.CDS1;Parent=g17873.t2;
OW569405.1_Cistogaster_globosa_genome_assembly,_chromosome:_3	AUGUSTUS	exon	49341565	49341708	.	+	.	ID=g17873.t2.exon1;Parent=g17873.t2;
OW569405.1_Cistogaster_globosa_genome_assembly,_chromosome:_3	AUGUSTUS	intron	49341709	49341774	1	+	.	ID=g17873.t2.intron1;Parent=g17873.t2;
OW569405.1_Cistogaster_globosa_genome_assembly,_chromosome:_3	AUGUSTUS	CDS	49341775	49342230	1	+	0	ID=g17873.t2.CDS2;Parent=g17873.t2;
OW569405.1_Cistogaster_globosa_genome_assembly,_chromosome:_3	AUGUSTUS	exon	49341775	49342230	.	+	.	ID=g17873.t2.exon2;Parent=g17873.t2;
OW569405.1_Cistogaster_globosa_genome_assembly,_chromosome:_3	AUGUSTUS	stop_codon	49342228	49342230	.	+	0	ID=g17873.t2.stop1;Parent=g17873.t2;
OW569405.1_Cistogaster_globosa_genome_assembly,_chromosome:_3	AUGUSTUS	gene	49342638	49343952	.	-	.	ID=g17874;
OW569405.1_Cistogaster_globosa_genome_assembly,_chromosome:_3	AUGUSTUS	mRNA	49342638	49343952	1	-	.	ID=g17874.t1;Parent=g17874;
OW569405.1_Cistogaster_globosa_genome_assembly,_chromosome:_3	AUGUSTUS	stop_codon	49342638	49342640	.	-	0	ID=g17874.t1.stop1;Parent=g17874.t1;
OW569405.1_Cistogaster_globosa_genome_assembly,_chromosome:_3	AUGUSTUS	CDS	49342638	49343020	1	-	2	ID=g17874.t1.CDS1;Parent=g17874.t1;
OW569405.1_Cistogaster_globosa_genome_assembly,_chromosome:_3	AUGUSTUS	exon	49342638	49343020	.	-	.	ID=g17874.t1.exon1;Parent=g17874.t1;
OW569405.1_Cistogaster_globosa_genome_assembly,_chromosome:_3	AUGUSTUS	intron	49343021	49343091	1	-	.	ID=g17874.t1.intron1;Parent=g17874.t1;
OW569405.1_Cistogaster_globosa_genome_assembly,_chromosome:_3	AUGUSTUS	CDS	49343092	49343236	1	-	0	ID=g17874.t1.CDS2;Parent=g17874.t1;
OW569405.1_Cistogaster_globosa_genome_assembly,_chromosome:_3	AUGUSTUS	exon	49343092	49343236	.	-	.	ID=g17874.t1.exon2;Parent=g17874.t1;
OW569405.1_Cistogaster_globosa_genome_assembly,_chromosome:_3	AUGUSTUS	intron	49343237	49343293	1	-	.	ID=g17874.t1.intron2;Parent=g17874.t1;
OW569405.1_Cistogaster_globosa_genome_assembly,_chromosome:_3	AUGUSTUS	CDS	49343294	49343397	1	-	2	ID=g17874.t1.CDS3;Parent=g17874.t1;
OW569405.1_Cistogaster_globosa_genome_assembly,_chromosome:_3	AUGUSTUS	exon	49343294	49343397	.	-	.	ID=g17874.t1.exon3;Parent=g17874.t1;
OW569405.1_Cistogaster_globosa_genome_assembly,_chromosome:_3	AUGUSTUS	intron	49343398	49343458	1	-	.	ID=g17874.t1.intron3;Parent=g17874.t1;
OW569405.1_Cistogaster_globosa_genome_assembly,_chromosome:_3	AUGUSTUS	CDS	49343459	49343778	1	-	1	ID=g17874.t1.CDS4;Parent=g17874.t1;
OW569405.1_Cistogaster_globosa_genome_assembly,_chromosome:_3	AUGUSTUS	exon	49343459	49343778	.	-	.	ID=g17874.t1.exon4;Parent=g17874.t1;
OW569405.1_Cistogaster_globosa_genome_assembly,_chromosome:_3	AUGUSTUS	intron	49343779	49343833	1	-	.	ID=g17874.t1.intron4;Parent=g17874.t1;
OW569405.1_Cistogaster_globosa_genome_assembly,_chromosome:_3	AUGUSTUS	CDS	49343834	49343952	1	-	0	ID=g17874.t1.CDS5;Parent=g17874.t1;
OW569405.1_Cistogaster_globosa_genome_assembly,_chromosome:_3	AUGUSTUS	exon	49343834	49343952	.	-	.	ID=g17874.t1.exon5;Parent=g17874.t1;
OW569405.1_Cistogaster_globosa_genome_assembly,_chromosome:_3	AUGUSTUS	start_codon	49343950	49343952	.	-	0	ID=g17874.t1.start1;Parent=g17874.t1;
OW569405.1_Cistogaster_globosa_genome_assembly,_chromosome:_3	AUGUSTUS	mRNA	49342638	49343952	0.91	-	.	ID=g17874.t2;Parent=g17874;
OW569405.1_Cistogaster_globosa_genome_assembly,_chromosome:_3	AUGUSTUS	stop_codon	49342638	49342640	.	-	0	ID=g17874.t2.stop1;Parent=g17874.t2;
OW569405.1_Cistogaster_globosa_genome_assembly,_chromosome:_3	AUGUSTUS	CDS	49342638	49342768	0.91	-	2	ID=g17874.t2.CDS1;Parent=g17874.t2;
OW569405.1_Cistogaster_globosa_genome_assembly,_chromosome:_3	AUGUSTUS	exon	49342638	49342768	.	-	.	ID=g17874.t2.exon1;Parent=g17874.t2;
OW569405.1_Cistogaster_globosa_genome_assembly,_chromosome:_3	AUGUSTUS	intron	49342769	49342960	0.91	-	.	ID=g17874.t2.intron1;Parent=g17874.t2;
OW569405.1_Cistogaster_globosa_genome_assembly,_chromosome:_3	AUGUSTUS	CDS	49342961	49343020	0.96	-	2	ID=g17874.t2.CDS2;Parent=g17874.t2;
OW569405.1_Cistogaster_globosa_genome_assembly,_chromosome:_3	AUGUSTUS	exon	49342961	49343020	.	-	.	ID=g17874.t2.exon2;Parent=g17874.t2;
OW569405.1_Cistogaster_globosa_genome_assembly,_chromosome:_3	AUGUSTUS	intron	49343021	49343091	1	-	.	ID=g17874.t2.intron2;Parent=g17874.t2;
OW569405.1_Cistogaster_globosa_genome_assembly,_chromosome:_3	AUGUSTUS	CDS	49343092	49343236	1	-	0	ID=g17874.t2.CDS3;Parent=g17874.t2;
OW569405.1_Cistogaster_globosa_genome_assembly,_chromosome:_3	AUGUSTUS	exon	49343092	49343236	.	-	.	ID=g17874.t2.exon3;Parent=g17874.t2;
OW569405.1_Cistogaster_globosa_genome_assembly,_chromosome:_3	AUGUSTUS	intron	49343237	49343293	1	-	.	ID=g17874.t2.intron3;Parent=g17874.t2;
OW569405.1_Cistogaster_globosa_genome_assembly,_chromosome:_3	AUGUSTUS	CDS	49343294	49343397	1	-	2	ID=g17874.t2.CDS4;Parent=g17874.t2;
OW569405.1_Cistogaster_globosa_genome_assembly,_chromosome:_3	AUGUSTUS	exon	49343294	49343397	.	-	.	ID=g17874.t2.exon4;Parent=g17874.t2;
OW569405.1_Cistogaster_globosa_genome_assembly,_chromosome:_3	AUGUSTUS	intron	49343398	49343458	1	-	.	ID=g17874.t2.intron4;Parent=g17874.t2;
OW569405.1_Cistogaster_globosa_genome_assembly,_chromosome:_3	AUGUSTUS	CDS	49343459	49343778	1	-	1	ID=g17874.t2.CDS5;Parent=g17874.t2;
OW569405.1_Cistogaster_globosa_genome_assembly,_chromosome:_3	AUGUSTUS	exon	49343459	49343778	.	-	.	ID=g17874.t2.exon5;Parent=g17874.t2;
OW569405.1_Cistogaster_globosa_genome_assembly,_chromosome:_3	AUGUSTUS	intron	49343779	49343833	1	-	.	ID=g17874.t2.intron5;Parent=g17874.t2;
OW569405.1_Cistogaster_globosa_genome_assembly,_chromosome:_3	AUGUSTUS	CDS	49343834	49343952	1	-	0	ID=g17874.t2.CDS6;Parent=g17874.t2;
OW569405.1_Cistogaster_globosa_genome_assembly,_chromosome:_3	AUGUSTUS	exon	49343834	49343952	.	-	.	ID=g17874.t2.exon6;Parent=g17874.t2;
OW569405.1_Cistogaster_globosa_genome_assembly,_chromosome:_3	AUGUSTUS	start_codon	49343950	49343952	.	-	0	ID=g17874.t2.start1;Parent=g17874.t2;
OW569405.1_Cistogaster_globosa_genome_assembly,_chromosome:_3	AUGUSTUS	gene	49344313	49344879	.	+	.	ID=g17875;
OW569405.1_Cistogaster_globosa_genome_assembly,_chromosome:_3	AUGUSTUS	mRNA	49344313	49344879	1	+	.	ID=g17875.t1;Parent=g17875;
OW569405.1_Cistogaster_globosa_genome_assembly,_chromosome:_3	AUGUSTUS	start_codon	49344313	49344315	.	+	0	ID=g17875.t1.start1;Parent=g17875.t1;
OW569405.1_Cistogaster_globosa_genome_assembly,_chromosome:_3	AUGUSTUS	CDS	49344313	49344879	1	+	0	ID=g17875.t1.CDS1;Parent=g17875.t1;
OW569405.1_Cistogaster_globosa_genome_assembly,_chromosome:_3	AUGUSTUS	exon	49344313	49344879	.	+	.	ID=g17875.t1.exon1;Parent=g17875.t1;
OW569405.1_Cistogaster_globosa_genome_assembly,_chromosome:_3	AUGUSTUS	stop_codon	49344877	49344879	.	+	0	ID=g17875.t1.stop1;Parent=g17875.t1;
OW569405.1_Cistogaster_globosa_genome_assembly,_chromosome:_3	AUGUSTUS	gene	49345189	49345641	.	+	.	ID=g17876;
OW569405.1_Cistogaster_globosa_genome_assembly,_chromosome:_3	AUGUSTUS	mRNA	49345189	49345641	1	+	.	ID=g17876.t1;Parent=g17876;
OW569405.1_Cistogaster_globosa_genome_assembly,_chromosome:_3	AUGUSTUS	start_codon	49345189	49345191	.	+	0	ID=g17876.t1.start1;Parent=g17876.t1;
OW569405.1_Cistogaster_globosa_genome_assembly,_chromosome:_3	AUGUSTUS	CDS	49345189	49345641	1	+	0	ID=g17876.t1.CDS1;Parent=g17876.t1;
OW569405.1_Cistogaster_globosa_genome_assembly,_chromosome:_3	AUGUSTUS	exon	49345189	49345641	.	+	.	ID=g17876.t1.exon1;Parent=g17876.t1;
OW569405.1_Cistogaster_globosa_genome_assembly,_chromosome:_3	AUGUSTUS	stop_codon	49345639	49345641	.	+	0	ID=g17876.t1.stop1;Parent=g17876.t1;
OW569405.1_Cistogaster_globosa_genome_assembly,_chromosome:_3	AUGUSTUS	gene	49345929	49346871	.	+	.	ID=g17877;
OW569405.1_Cistogaster_globosa_genome_assembly,_chromosome:_3	AUGUSTUS	mRNA	49345929	49346871	0.98	+	.	ID=g17877.t1;Parent=g17877;
OW569405.1_Cistogaster_globosa_genome_assembly,_chromosome:_3	AUGUSTUS	start_codon	49345929	49345931	.	+	0	ID=g17877.t1.start1;Parent=g17877.t1;
OW569405.1_Cistogaster_globosa_genome_assembly,_chromosome:_3	AUGUSTUS	CDS	49345929	49346024	0.98	+	0	ID=g17877.t1.CDS1;Parent=g17877.t1;
OW569405.1_Cistogaster_globosa_genome_assembly,_chromosome:_3	AUGUSTUS	exon	49345929	49346024	.	+	.	ID=g17877.t1.exon1;Parent=g17877.t1;
OW569405.1_Cistogaster_globosa_genome_assembly,_chromosome:_3	AUGUSTUS	intron	49346025	49346760	0.98	+	.	ID=g17877.t1.intron1;Parent=g17877.t1;
OW569405.1_Cistogaster_globosa_genome_assembly,_chromosome:_3	AUGUSTUS	CDS	49346761	49346871	0.98	+	0	ID=g17877.t1.CDS2;Parent=g17877.t1;
OW569405.1_Cistogaster_globosa_genome_assembly,_chromosome:_3	AUGUSTUS	exon	49346761	49346871	.	+	.	ID=g17877.t1.exon2;Parent=g17877.t1;
OW569405.1_Cistogaster_globosa_genome_assembly,_chromosome:_3	AUGUSTUS	stop_codon	49346869	49346871	.	+	0	ID=g17877.t1.stop1;Parent=g17877.t1;
OW569405.1_Cistogaster_globosa_genome_assembly,_chromosome:_3	AUGUSTUS	gene	49389332	49389680	.	-	.	ID=g17878;
OW569405.1_Cistogaster_globosa_genome_assembly,_chromosome:_3	AUGUSTUS	mRNA	49389332	49389680	0.41	-	.	ID=g17878.t1;Parent=g17878;
OW569405.1_Cistogaster_globosa_genome_assembly,_chromosome:_3	AUGUSTUS	stop_codon	49389332	49389334	.	-	0	ID=g17878.t1.stop1;Parent=g17878.t1;
OW569405.1_Cistogaster_globosa_genome_assembly,_chromosome:_3	AUGUSTUS	CDS	49389332	49389343	1	-	0	ID=g17878.t1.CDS1;Parent=g17878.t1;
OW569405.1_Cistogaster_globosa_genome_assembly,_chromosome:_3	AUGUSTUS	exon	49389332	49389343	.	-	.	ID=g17878.t1.exon1;Parent=g17878.t1;
OW569405.1_Cistogaster_globosa_genome_assembly,_chromosome:_3	AUGUSTUS	intron	49389344	49389411	1	-	.	ID=g17878.t1.intron1;Parent=g17878.t1;
OW569405.1_Cistogaster_globosa_genome_assembly,_chromosome:_3	AUGUSTUS	CDS	49389412	49389599	1	-	2	ID=g17878.t1.CDS2;Parent=g17878.t1;
OW569405.1_Cistogaster_globosa_genome_assembly,_chromosome:_3	AUGUSTUS	exon	49389412	49389599	.	-	.	ID=g17878.t1.exon2;Parent=g17878.t1;
OW569405.1_Cistogaster_globosa_genome_assembly,_chromosome:_3	AUGUSTUS	intron	49389600	49389664	0.91	-	.	ID=g17878.t1.intron2;Parent=g17878.t1;
OW569405.1_Cistogaster_globosa_genome_assembly,_chromosome:_3	AUGUSTUS	CDS	49389665	49389680	0.41	-	0	ID=g17878.t1.CDS3;Parent=g17878.t1;
OW569405.1_Cistogaster_globosa_genome_assembly,_chromosome:_3	AUGUSTUS	exon	49389665	49389680	.	-	.	ID=g17878.t1.exon3;Parent=g17878.t1;
OW569405.1_Cistogaster_globosa_genome_assembly,_chromosome:_3	AUGUSTUS	start_codon	49389678	49389680	.	-	0	ID=g17878.t1.start1;Parent=g17878.t1;
OW569405.1_Cistogaster_globosa_genome_assembly,_chromosome:_3	AUGUSTUS	gene	49436068	49437867	.	-	.	ID=g17879;
OW569405.1_Cistogaster_globosa_genome_assembly,_chromosome:_3	AUGUSTUS	mRNA	49436068	49437867	1	-	.	ID=g17879.t1;Parent=g17879;
OW569405.1_Cistogaster_globosa_genome_assembly,_chromosome:_3	AUGUSTUS	stop_codon	49436068	49436070	.	-	0	ID=g17879.t1.stop1;Parent=g17879.t1;
OW569405.1_Cistogaster_globosa_genome_assembly,_chromosome:_3	AUGUSTUS	CDS	49436068	49436213	1	-	2	ID=g17879.t1.CDS1;Parent=g17879.t1;
OW569405.1_Cistogaster_globosa_genome_assembly,_chromosome:_3	AUGUSTUS	exon	49436068	49436213	.	-	.	ID=g17879.t1.exon1;Parent=g17879.t1;
OW569405.1_Cistogaster_globosa_genome_assembly,_chromosome:_3	AUGUSTUS	intron	49436214	49437211	1	-	.	ID=g17879.t1.intron1;Parent=g17879.t1;
OW569405.1_Cistogaster_globosa_genome_assembly,_chromosome:_3	AUGUSTUS	CDS	49437212	49437417	1	-	1	ID=g17879.t1.CDS2;Parent=g17879.t1;
OW569405.1_Cistogaster_globosa_genome_assembly,_chromosome:_3	AUGUSTUS	exon	49437212	49437417	.	-	.	ID=g17879.t1.exon2;Parent=g17879.t1;
OW569405.1_Cistogaster_globosa_genome_assembly,_chromosome:_3	AUGUSTUS	intron	49437418	49437620	1	-	.	ID=g17879.t1.intron2;Parent=g17879.t1;
OW569405.1_Cistogaster_globosa_genome_assembly,_chromosome:_3	AUGUSTUS	CDS	49437621	49437773	1	-	1	ID=g17879.t1.CDS3;Parent=g17879.t1;
OW569405.1_Cistogaster_globosa_genome_assembly,_chromosome:_3	AUGUSTUS	exon	49437621	49437773	.	-	.	ID=g17879.t1.exon3;Parent=g17879.t1;
OW569405.1_Cistogaster_globosa_genome_assembly,_chromosome:_3	AUGUSTUS	intron	49437774	49437814	1	-	.	ID=g17879.t1.intron3;Parent=g17879.t1;
OW569405.1_Cistogaster_globosa_genome_assembly,_chromosome:_3	AUGUSTUS	CDS	49437815	49437867	1	-	0	ID=g17879.t1.CDS4;Parent=g17879.t1;
OW569405.1_Cistogaster_globosa_genome_assembly,_chromosome:_3	AUGUSTUS	exon	49437815	49437867	.	-	.	ID=g17879.t1.exon4;Parent=g17879.t1;
OW569405.1_Cistogaster_globosa_genome_assembly,_chromosome:_3	AUGUSTUS	start_codon	49437865	49437867	.	-	0	ID=g17879.t1.start1;Parent=g17879.t1;
OW569405.1_Cistogaster_globosa_genome_assembly,_chromosome:_3	AUGUSTUS	mRNA	49436068	49437467	1	-	.	ID=g17879.t2;Parent=g17879;
OW569405.1_Cistogaster_globosa_genome_assembly,_chromosome:_3	AUGUSTUS	stop_codon	49436068	49436070	.	-	0	ID=g17879.t2.stop1;Parent=g17879.t2;
OW569405.1_Cistogaster_globosa_genome_assembly,_chromosome:_3	AUGUSTUS	CDS	49436068	49436213	1	-	2	ID=g17879.t2.CDS1;Parent=g17879.t2;
OW569405.1_Cistogaster_globosa_genome_assembly,_chromosome:_3	AUGUSTUS	exon	49436068	49436213	.	-	.	ID=g17879.t2.exon1;Parent=g17879.t2;
OW569405.1_Cistogaster_globosa_genome_assembly,_chromosome:_3	AUGUSTUS	intron	49436214	49437211	1	-	.	ID=g17879.t2.intron1;Parent=g17879.t2;
OW569405.1_Cistogaster_globosa_genome_assembly,_chromosome:_3	AUGUSTUS	CDS	49437212	49437467	1	-	0	ID=g17879.t2.CDS2;Parent=g17879.t2;
OW569405.1_Cistogaster_globosa_genome_assembly,_chromosome:_3	AUGUSTUS	exon	49437212	49437467	.	-	.	ID=g17879.t2.exon2;Parent=g17879.t2;
OW569405.1_Cistogaster_globosa_genome_assembly,_chromosome:_3	AUGUSTUS	start_codon	49437465	49437467	.	-	0	ID=g17879.t2.start1;Parent=g17879.t2;
OW569405.1_Cistogaster_globosa_genome_assembly,_chromosome:_3	AUGUSTUS	gene	49455513	49456914	.	+	.	ID=g17880;
OW569405.1_Cistogaster_globosa_genome_assembly,_chromosome:_3	AUGUSTUS	mRNA	49455513	49456914	0.99	+	.	ID=g17880.t1;Parent=g17880;
OW569405.1_Cistogaster_globosa_genome_assembly,_chromosome:_3	AUGUSTUS	start_codon	49455513	49455515	.	+	0	ID=g17880.t1.start1;Parent=g17880.t1;
OW569405.1_Cistogaster_globosa_genome_assembly,_chromosome:_3	AUGUSTUS	CDS	49455513	49455703	1	+	0	ID=g17880.t1.CDS1;Parent=g17880.t1;
OW569405.1_Cistogaster_globosa_genome_assembly,_chromosome:_3	AUGUSTUS	exon	49455513	49455703	.	+	.	ID=g17880.t1.exon1;Parent=g17880.t1;
OW569405.1_Cistogaster_globosa_genome_assembly,_chromosome:_3	AUGUSTUS	intron	49455704	49455758	1	+	.	ID=g17880.t1.intron1;Parent=g17880.t1;
OW569405.1_Cistogaster_globosa_genome_assembly,_chromosome:_3	AUGUSTUS	CDS	49455759	49456026	1	+	1	ID=g17880.t1.CDS2;Parent=g17880.t1;
OW569405.1_Cistogaster_globosa_genome_assembly,_chromosome:_3	AUGUSTUS	exon	49455759	49456026	.	+	.	ID=g17880.t1.exon2;Parent=g17880.t1;
OW569405.1_Cistogaster_globosa_genome_assembly,_chromosome:_3	AUGUSTUS	intron	49456027	49456363	1	+	.	ID=g17880.t1.intron2;Parent=g17880.t1;
OW569405.1_Cistogaster_globosa_genome_assembly,_chromosome:_3	AUGUSTUS	CDS	49456364	49456668	0.99	+	0	ID=g17880.t1.CDS3;Parent=g17880.t1;
OW569405.1_Cistogaster_globosa_genome_assembly,_chromosome:_3	AUGUSTUS	exon	49456364	49456668	.	+	.	ID=g17880.t1.exon3;Parent=g17880.t1;
OW569405.1_Cistogaster_globosa_genome_assembly,_chromosome:_3	AUGUSTUS	intron	49456669	49456766	0.99	+	.	ID=g17880.t1.intron3;Parent=g17880.t1;
OW569405.1_Cistogaster_globosa_genome_assembly,_chromosome:_3	AUGUSTUS	CDS	49456767	49456914	0.99	+	1	ID=g17880.t1.CDS4;Parent=g17880.t1;
OW569405.1_Cistogaster_globosa_genome_assembly,_chromosome:_3	AUGUSTUS	exon	49456767	49456914	.	+	.	ID=g17880.t1.exon4;Parent=g17880.t1;
OW569405.1_Cistogaster_globosa_genome_assembly,_chromosome:_3	AUGUSTUS	stop_codon	49456912	49456914	.	+	0	ID=g17880.t1.stop1;Parent=g17880.t1;
OW569405.1_Cistogaster_globosa_genome_assembly,_chromosome:_3	AUGUSTUS	gene	49457018	49457413	.	+	.	ID=g17881;
OW569405.1_Cistogaster_globosa_genome_assembly,_chromosome:_3	AUGUSTUS	mRNA	49457057	49457413	1	+	.	ID=g17881.t1;Parent=g17881;
OW569405.1_Cistogaster_globosa_genome_assembly,_chromosome:_3	AUGUSTUS	start_codon	49457057	49457059	.	+	0	ID=g17881.t1.start1;Parent=g17881.t1;
OW569405.1_Cistogaster_globosa_genome_assembly,_chromosome:_3	AUGUSTUS	CDS	49457057	49457413	1	+	0	ID=g17881.t1.CDS1;Parent=g17881.t1;
OW569405.1_Cistogaster_globosa_genome_assembly,_chromosome:_3	AUGUSTUS	exon	49457057	49457413	.	+	.	ID=g17881.t1.exon1;Parent=g17881.t1;
OW569405.1_Cistogaster_globosa_genome_assembly,_chromosome:_3	AUGUSTUS	stop_codon	49457411	49457413	.	+	0	ID=g17881.t1.stop1;Parent=g17881.t1;
OW569405.1_Cistogaster_globosa_genome_assembly,_chromosome:_3	AUGUSTUS	mRNA	49457018	49457413	0.73	+	.	ID=g17881.t2;Parent=g17881;
OW569405.1_Cistogaster_globosa_genome_assembly,_chromosome:_3	AUGUSTUS	start_codon	49457018	49457020	.	+	0	ID=g17881.t2.start1;Parent=g17881.t2;
OW569405.1_Cistogaster_globosa_genome_assembly,_chromosome:_3	AUGUSTUS	CDS	49457018	49457413	0.73	+	0	ID=g17881.t2.CDS1;Parent=g17881.t2;
OW569405.1_Cistogaster_globosa_genome_assembly,_chromosome:_3	AUGUSTUS	exon	49457018	49457413	.	+	.	ID=g17881.t2.exon1;Parent=g17881.t2;
OW569405.1_Cistogaster_globosa_genome_assembly,_chromosome:_3	AUGUSTUS	stop_codon	49457411	49457413	.	+	0	ID=g17881.t2.stop1;Parent=g17881.t2;
OW569405.1_Cistogaster_globosa_genome_assembly,_chromosome:_3	AUGUSTUS	gene	49478902	49479129	.	+	.	ID=g17882;
OW569405.1_Cistogaster_globosa_genome_assembly,_chromosome:_3	AUGUSTUS	mRNA	49478902	49479129	0.69	+	.	ID=g17882.t1;Parent=g17882;
OW569405.1_Cistogaster_globosa_genome_assembly,_chromosome:_3	AUGUSTUS	start_codon	49478902	49478904	.	+	0	ID=g17882.t1.start1;Parent=g17882.t1;
OW569405.1_Cistogaster_globosa_genome_assembly,_chromosome:_3	AUGUSTUS	CDS	49478902	49479129	0.69	+	0	ID=g17882.t1.CDS1;Parent=g17882.t1;
OW569405.1_Cistogaster_globosa_genome_assembly,_chromosome:_3	AUGUSTUS	exon	49478902	49479129	.	+	.	ID=g17882.t1.exon1;Parent=g17882.t1;
OW569405.1_Cistogaster_globosa_genome_assembly,_chromosome:_3	AUGUSTUS	stop_codon	49479127	49479129	.	+	0	ID=g17882.t1.stop1;Parent=g17882.t1;
OW569405.1_Cistogaster_globosa_genome_assembly,_chromosome:_3	AUGUSTUS	gene	49486370	49486573	.	+	.	ID=g17883;
OW569405.1_Cistogaster_globosa_genome_assembly,_chromosome:_3	AUGUSTUS	mRNA	49486370	49486573	1	+	.	ID=g17883.t1;Parent=g17883;
OW569405.1_Cistogaster_globosa_genome_assembly,_chromosome:_3	AUGUSTUS	start_codon	49486370	49486372	.	+	0	ID=g17883.t1.start1;Parent=g17883.t1;
OW569405.1_Cistogaster_globosa_genome_assembly,_chromosome:_3	AUGUSTUS	CDS	49486370	49486573	1	+	0	ID=g17883.t1.CDS1;Parent=g17883.t1;
OW569405.1_Cistogaster_globosa_genome_assembly,_chromosome:_3	AUGUSTUS	exon	49486370	49486573	.	+	.	ID=g17883.t1.exon1;Parent=g17883.t1;
OW569405.1_Cistogaster_globosa_genome_assembly,_chromosome:_3	AUGUSTUS	stop_codon	49486571	49486573	.	+	0	ID=g17883.t1.stop1;Parent=g17883.t1;
OW569405.1_Cistogaster_globosa_genome_assembly,_chromosome:_3	AUGUSTUS	gene	49487029	49487373	.	+	.	ID=g17884;
OW569405.1_Cistogaster_globosa_genome_assembly,_chromosome:_3	AUGUSTUS	mRNA	49487029	49487373	0.96	+	.	ID=g17884.t1;Parent=g17884;
OW569405.1_Cistogaster_globosa_genome_assembly,_chromosome:_3	AUGUSTUS	start_codon	49487029	49487031	.	+	0	ID=g17884.t1.start1;Parent=g17884.t1;
OW569405.1_Cistogaster_globosa_genome_assembly,_chromosome:_3	AUGUSTUS	CDS	49487029	49487373	0.96	+	0	ID=g17884.t1.CDS1;Parent=g17884.t1;
OW569405.1_Cistogaster_globosa_genome_assembly,_chromosome:_3	AUGUSTUS	exon	49487029	49487373	.	+	.	ID=g17884.t1.exon1;Parent=g17884.t1;
OW569405.1_Cistogaster_globosa_genome_assembly,_chromosome:_3	AUGUSTUS	stop_codon	49487371	49487373	.	+	0	ID=g17884.t1.stop1;Parent=g17884.t1;
OW569405.1_Cistogaster_globosa_genome_assembly,_chromosome:_3	AUGUSTUS	gene	49487463	49487735	.	+	.	ID=g17885;
OW569405.1_Cistogaster_globosa_genome_assembly,_chromosome:_3	AUGUSTUS	mRNA	49487463	49487735	0.89	+	.	ID=g17885.t1;Parent=g17885;
OW569405.1_Cistogaster_globosa_genome_assembly,_chromosome:_3	AUGUSTUS	start_codon	49487463	49487465	.	+	0	ID=g17885.t1.start1;Parent=g17885.t1;
OW569405.1_Cistogaster_globosa_genome_assembly,_chromosome:_3	AUGUSTUS	CDS	49487463	49487735	0.89	+	0	ID=g17885.t1.CDS1;Parent=g17885.t1;
OW569405.1_Cistogaster_globosa_genome_assembly,_chromosome:_3	AUGUSTUS	exon	49487463	49487735	.	+	.	ID=g17885.t1.exon1;Parent=g17885.t1;
OW569405.1_Cistogaster_globosa_genome_assembly,_chromosome:_3	AUGUSTUS	stop_codon	49487733	49487735	.	+	0	ID=g17885.t1.stop1;Parent=g17885.t1;
OW569405.1_Cistogaster_globosa_genome_assembly,_chromosome:_3	AUGUSTUS	gene	49502457	49503710	.	+	.	ID=g17886;
OW569405.1_Cistogaster_globosa_genome_assembly,_chromosome:_3	AUGUSTUS	mRNA	49502457	49503710	1	+	.	ID=g17886.t1;Parent=g17886;
OW569405.1_Cistogaster_globosa_genome_assembly,_chromosome:_3	AUGUSTUS	start_codon	49502457	49502459	.	+	0	ID=g17886.t1.start1;Parent=g17886.t1;
OW569405.1_Cistogaster_globosa_genome_assembly,_chromosome:_3	AUGUSTUS	CDS	49502457	49503710	1	+	0	ID=g17886.t1.CDS1;Parent=g17886.t1;
OW569405.1_Cistogaster_globosa_genome_assembly,_chromosome:_3	AUGUSTUS	exon	49502457	49503710	.	+	.	ID=g17886.t1.exon1;Parent=g17886.t1;
OW569405.1_Cistogaster_globosa_genome_assembly,_chromosome:_3	AUGUSTUS	stop_codon	49503708	49503710	.	+	0	ID=g17886.t1.stop1;Parent=g17886.t1;
OW569405.1_Cistogaster_globosa_genome_assembly,_chromosome:_3	AUGUSTUS	gene	49503821	49507498	.	+	.	ID=g17887;
OW569405.1_Cistogaster_globosa_genome_assembly,_chromosome:_3	AUGUSTUS	mRNA	49503821	49507498	0.41	+	.	ID=g17887.t1;Parent=g17887;
OW569405.1_Cistogaster_globosa_genome_assembly,_chromosome:_3	AUGUSTUS	start_codon	49503821	49503823	.	+	0	ID=g17887.t1.start1;Parent=g17887.t1;
OW569405.1_Cistogaster_globosa_genome_assembly,_chromosome:_3	AUGUSTUS	CDS	49503821	49504004	0.79	+	0	ID=g17887.t1.CDS1;Parent=g17887.t1;
OW569405.1_Cistogaster_globosa_genome_assembly,_chromosome:_3	AUGUSTUS	exon	49503821	49504004	.	+	.	ID=g17887.t1.exon1;Parent=g17887.t1;
OW569405.1_Cistogaster_globosa_genome_assembly,_chromosome:_3	AUGUSTUS	intron	49504005	49505888	0.76	+	.	ID=g17887.t1.intron1;Parent=g17887.t1;
OW569405.1_Cistogaster_globosa_genome_assembly,_chromosome:_3	AUGUSTUS	CDS	49505889	49506040	0.48	+	2	ID=g17887.t1.CDS2;Parent=g17887.t1;
OW569405.1_Cistogaster_globosa_genome_assembly,_chromosome:_3	AUGUSTUS	exon	49505889	49506040	.	+	.	ID=g17887.t1.exon2;Parent=g17887.t1;
OW569405.1_Cistogaster_globosa_genome_assembly,_chromosome:_3	AUGUSTUS	intron	49506041	49507492	0.48	+	.	ID=g17887.t1.intron2;Parent=g17887.t1;
OW569405.1_Cistogaster_globosa_genome_assembly,_chromosome:_3	AUGUSTUS	CDS	49507493	49507498	0.93	+	0	ID=g17887.t1.CDS3;Parent=g17887.t1;
OW569405.1_Cistogaster_globosa_genome_assembly,_chromosome:_3	AUGUSTUS	exon	49507493	49507498	.	+	.	ID=g17887.t1.exon3;Parent=g17887.t1;
OW569405.1_Cistogaster_globosa_genome_assembly,_chromosome:_3	AUGUSTUS	stop_codon	49507496	49507498	.	+	0	ID=g17887.t1.stop1;Parent=g17887.t1;
OW569405.1_Cistogaster_globosa_genome_assembly,_chromosome:_3	AUGUSTUS	mRNA	49503821	49507498	0.58	+	.	ID=g17887.t2;Parent=g17887;
OW569405.1_Cistogaster_globosa_genome_assembly,_chromosome:_3	AUGUSTUS	start_codon	49503821	49503823	.	+	0	ID=g17887.t2.start1;Parent=g17887.t2;
OW569405.1_Cistogaster_globosa_genome_assembly,_chromosome:_3	AUGUSTUS	CDS	49503821	49506311	0.58	+	0	ID=g17887.t2.CDS1;Parent=g17887.t2;
OW569405.1_Cistogaster_globosa_genome_assembly,_chromosome:_3	AUGUSTUS	exon	49503821	49506311	.	+	.	ID=g17887.t2.exon1;Parent=g17887.t2;
OW569405.1_Cistogaster_globosa_genome_assembly,_chromosome:_3	AUGUSTUS	intron	49506312	49506494	0.67	+	.	ID=g17887.t2.intron1;Parent=g17887.t2;
OW569405.1_Cistogaster_globosa_genome_assembly,_chromosome:_3	AUGUSTUS	CDS	49506495	49507498	0.69	+	2	ID=g17887.t2.CDS2;Parent=g17887.t2;
OW569405.1_Cistogaster_globosa_genome_assembly,_chromosome:_3	AUGUSTUS	exon	49506495	49507498	.	+	.	ID=g17887.t2.exon2;Parent=g17887.t2;
OW569405.1_Cistogaster_globosa_genome_assembly,_chromosome:_3	AUGUSTUS	stop_codon	49507496	49507498	.	+	0	ID=g17887.t2.stop1;Parent=g17887.t2;
OW569405.1_Cistogaster_globosa_genome_assembly,_chromosome:_3	AUGUSTUS	gene	49510290	49511146	.	+	.	ID=g17888;
OW569405.1_Cistogaster_globosa_genome_assembly,_chromosome:_3	AUGUSTUS	mRNA	49510290	49511146	0.27	+	.	ID=g17888.t1;Parent=g17888;
OW569405.1_Cistogaster_globosa_genome_assembly,_chromosome:_3	AUGUSTUS	start_codon	49510290	49510292	.	+	0	ID=g17888.t1.start1;Parent=g17888.t1;
OW569405.1_Cistogaster_globosa_genome_assembly,_chromosome:_3	AUGUSTUS	CDS	49510290	49510431	0.27	+	0	ID=g17888.t1.CDS1;Parent=g17888.t1;
OW569405.1_Cistogaster_globosa_genome_assembly,_chromosome:_3	AUGUSTUS	exon	49510290	49510431	.	+	.	ID=g17888.t1.exon1;Parent=g17888.t1;
OW569405.1_Cistogaster_globosa_genome_assembly,_chromosome:_3	AUGUSTUS	intron	49510432	49510751	0.27	+	.	ID=g17888.t1.intron1;Parent=g17888.t1;
OW569405.1_Cistogaster_globosa_genome_assembly,_chromosome:_3	AUGUSTUS	CDS	49510752	49511146	0.65	+	2	ID=g17888.t1.CDS2;Parent=g17888.t1;
OW569405.1_Cistogaster_globosa_genome_assembly,_chromosome:_3	AUGUSTUS	exon	49510752	49511146	.	+	.	ID=g17888.t1.exon2;Parent=g17888.t1;
OW569405.1_Cistogaster_globosa_genome_assembly,_chromosome:_3	AUGUSTUS	stop_codon	49511144	49511146	.	+	0	ID=g17888.t1.stop1;Parent=g17888.t1;
OW569405.1_Cistogaster_globosa_genome_assembly,_chromosome:_3	AUGUSTUS	gene	49511475	49511995	.	+	.	ID=g17889;
OW569405.1_Cistogaster_globosa_genome_assembly,_chromosome:_3	AUGUSTUS	mRNA	49511475	49511995	0.91	+	.	ID=g17889.t1;Parent=g17889;
OW569405.1_Cistogaster_globosa_genome_assembly,_chromosome:_3	AUGUSTUS	start_codon	49511475	49511477	.	+	0	ID=g17889.t1.start1;Parent=g17889.t1;
OW569405.1_Cistogaster_globosa_genome_assembly,_chromosome:_3	AUGUSTUS	CDS	49511475	49511871	0.91	+	0	ID=g17889.t1.CDS1;Parent=g17889.t1;
OW569405.1_Cistogaster_globosa_genome_assembly,_chromosome:_3	AUGUSTUS	exon	49511475	49511871	.	+	.	ID=g17889.t1.exon1;Parent=g17889.t1;
OW569405.1_Cistogaster_globosa_genome_assembly,_chromosome:_3	AUGUSTUS	intron	49511872	49511960	0.91	+	.	ID=g17889.t1.intron1;Parent=g17889.t1;
OW569405.1_Cistogaster_globosa_genome_assembly,_chromosome:_3	AUGUSTUS	CDS	49511961	49511995	1	+	2	ID=g17889.t1.CDS2;Parent=g17889.t1;
OW569405.1_Cistogaster_globosa_genome_assembly,_chromosome:_3	AUGUSTUS	exon	49511961	49511995	.	+	.	ID=g17889.t1.exon2;Parent=g17889.t1;
OW569405.1_Cistogaster_globosa_genome_assembly,_chromosome:_3	AUGUSTUS	stop_codon	49511993	49511995	.	+	0	ID=g17889.t1.stop1;Parent=g17889.t1;
OW569405.1_Cistogaster_globosa_genome_assembly,_chromosome:_3	AUGUSTUS	gene	49536755	49537012	.	-	.	ID=g17890;
OW569405.1_Cistogaster_globosa_genome_assembly,_chromosome:_3	AUGUSTUS	mRNA	49536755	49537012	0.82	-	.	ID=g17890.t1;Parent=g17890;
OW569405.1_Cistogaster_globosa_genome_assembly,_chromosome:_3	AUGUSTUS	stop_codon	49536755	49536757	.	-	0	ID=g17890.t1.stop1;Parent=g17890.t1;
OW569405.1_Cistogaster_globosa_genome_assembly,_chromosome:_3	AUGUSTUS	CDS	49536755	49537012	0.82	-	0	ID=g17890.t1.CDS1;Parent=g17890.t1;
OW569405.1_Cistogaster_globosa_genome_assembly,_chromosome:_3	AUGUSTUS	exon	49536755	49537012	.	-	.	ID=g17890.t1.exon1;Parent=g17890.t1;
OW569405.1_Cistogaster_globosa_genome_assembly,_chromosome:_3	AUGUSTUS	start_codon	49537010	49537012	.	-	0	ID=g17890.t1.start1;Parent=g17890.t1;
OW569405.1_Cistogaster_globosa_genome_assembly,_chromosome:_3	AUGUSTUS	gene	49536755	49537796	.	-	.	ID=g17891;
OW569405.1_Cistogaster_globosa_genome_assembly,_chromosome:_3	AUGUSTUS	mRNA	49536755	49537796	0.45	-	.	ID=g17891.t1;Parent=g17891;
OW569405.1_Cistogaster_globosa_genome_assembly,_chromosome:_3	AUGUSTUS	stop_codon	49536755	49536757	.	-	0	ID=g17891.t1.stop1;Parent=g17891.t1;
OW569405.1_Cistogaster_globosa_genome_assembly,_chromosome:_3	AUGUSTUS	CDS	49536755	49536980	0.45	-	1	ID=g17891.t1.CDS1;Parent=g17891.t1;
OW569405.1_Cistogaster_globosa_genome_assembly,_chromosome:_3	AUGUSTUS	exon	49536755	49536980	.	-	.	ID=g17891.t1.exon1;Parent=g17891.t1;
OW569405.1_Cistogaster_globosa_genome_assembly,_chromosome:_3	AUGUSTUS	intron	49536981	49537785	0.45	-	.	ID=g17891.t1.intron1;Parent=g17891.t1;
OW569405.1_Cistogaster_globosa_genome_assembly,_chromosome:_3	AUGUSTUS	CDS	49537786	49537796	0.97	-	0	ID=g17891.t1.CDS2;Parent=g17891.t1;
OW569405.1_Cistogaster_globosa_genome_assembly,_chromosome:_3	AUGUSTUS	exon	49537786	49537796	.	-	.	ID=g17891.t1.exon2;Parent=g17891.t1;
OW569405.1_Cistogaster_globosa_genome_assembly,_chromosome:_3	AUGUSTUS	start_codon	49537794	49537796	.	-	0	ID=g17891.t1.start1;Parent=g17891.t1;
OW569405.1_Cistogaster_globosa_genome_assembly,_chromosome:_3	AUGUSTUS	gene	49538196	49538651	.	-	.	ID=g17892;
OW569405.1_Cistogaster_globosa_genome_assembly,_chromosome:_3	AUGUSTUS	mRNA	49538196	49538651	0.99	-	.	ID=g17892.t1;Parent=g17892;
OW569405.1_Cistogaster_globosa_genome_assembly,_chromosome:_3	AUGUSTUS	stop_codon	49538196	49538198	.	-	0	ID=g17892.t1.stop1;Parent=g17892.t1;
OW569405.1_Cistogaster_globosa_genome_assembly,_chromosome:_3	AUGUSTUS	CDS	49538196	49538651	0.99	-	0	ID=g17892.t1.CDS1;Parent=g17892.t1;
OW569405.1_Cistogaster_globosa_genome_assembly,_chromosome:_3	AUGUSTUS	exon	49538196	49538651	.	-	.	ID=g17892.t1.exon1;Parent=g17892.t1;
OW569405.1_Cistogaster_globosa_genome_assembly,_chromosome:_3	AUGUSTUS	start_codon	49538649	49538651	.	-	0	ID=g17892.t1.start1;Parent=g17892.t1;
OW569405.1_Cistogaster_globosa_genome_assembly,_chromosome:_3	AUGUSTUS	gene	49585678	49588118	.	-	.	ID=g17893;
OW569405.1_Cistogaster_globosa_genome_assembly,_chromosome:_3	AUGUSTUS	mRNA	49585678	49588118	0.11	-	.	ID=g17893.t1;Parent=g17893;
OW569405.1_Cistogaster_globosa_genome_assembly,_chromosome:_3	AUGUSTUS	stop_codon	49585678	49585680	.	-	0	ID=g17893.t1.stop1;Parent=g17893.t1;
OW569405.1_Cistogaster_globosa_genome_assembly,_chromosome:_3	AUGUSTUS	CDS	49585678	49586350	0.7	-	1	ID=g17893.t1.CDS1;Parent=g17893.t1;
OW569405.1_Cistogaster_globosa_genome_assembly,_chromosome:_3	AUGUSTUS	exon	49585678	49586350	.	-	.	ID=g17893.t1.exon1;Parent=g17893.t1;
OW569405.1_Cistogaster_globosa_genome_assembly,_chromosome:_3	AUGUSTUS	intron	49586351	49586558	0.35	-	.	ID=g17893.t1.intron1;Parent=g17893.t1;
OW569405.1_Cistogaster_globosa_genome_assembly,_chromosome:_3	AUGUSTUS	CDS	49586559	49586672	0.28	-	1	ID=g17893.t1.CDS2;Parent=g17893.t1;
OW569405.1_Cistogaster_globosa_genome_assembly,_chromosome:_3	AUGUSTUS	exon	49586559	49586672	.	-	.	ID=g17893.t1.exon2;Parent=g17893.t1;
OW569405.1_Cistogaster_globosa_genome_assembly,_chromosome:_3	AUGUSTUS	intron	49586673	49586967	0.26	-	.	ID=g17893.t1.intron2;Parent=g17893.t1;
OW569405.1_Cistogaster_globosa_genome_assembly,_chromosome:_3	AUGUSTUS	CDS	49586968	49587038	0.53	-	0	ID=g17893.t1.CDS3;Parent=g17893.t1;
OW569405.1_Cistogaster_globosa_genome_assembly,_chromosome:_3	AUGUSTUS	exon	49586968	49587038	.	-	.	ID=g17893.t1.exon3;Parent=g17893.t1;
OW569405.1_Cistogaster_globosa_genome_assembly,_chromosome:_3	AUGUSTUS	intron	49587039	49587149	1	-	.	ID=g17893.t1.intron3;Parent=g17893.t1;
OW569405.1_Cistogaster_globosa_genome_assembly,_chromosome:_3	AUGUSTUS	CDS	49587150	49587481	1	-	2	ID=g17893.t1.CDS4;Parent=g17893.t1;
OW569405.1_Cistogaster_globosa_genome_assembly,_chromosome:_3	AUGUSTUS	exon	49587150	49587481	.	-	.	ID=g17893.t1.exon4;Parent=g17893.t1;
OW569405.1_Cistogaster_globosa_genome_assembly,_chromosome:_3	AUGUSTUS	intron	49587482	49587544	1	-	.	ID=g17893.t1.intron4;Parent=g17893.t1;
OW569405.1_Cistogaster_globosa_genome_assembly,_chromosome:_3	AUGUSTUS	CDS	49587545	49588118	0.58	-	0	ID=g17893.t1.CDS5;Parent=g17893.t1;
OW569405.1_Cistogaster_globosa_genome_assembly,_chromosome:_3	AUGUSTUS	exon	49587545	49588118	.	-	.	ID=g17893.t1.exon5;Parent=g17893.t1;
OW569405.1_Cistogaster_globosa_genome_assembly,_chromosome:_3	AUGUSTUS	start_codon	49588116	49588118	.	-	0	ID=g17893.t1.start1;Parent=g17893.t1;
OW569405.1_Cistogaster_globosa_genome_assembly,_chromosome:_3	AUGUSTUS	gene	49601186	49601677	.	-	.	ID=g17894;
OW569405.1_Cistogaster_globosa_genome_assembly,_chromosome:_3	AUGUSTUS	mRNA	49601186	49601677	0.27	-	.	ID=g17894.t1;Parent=g17894;
OW569405.1_Cistogaster_globosa_genome_assembly,_chromosome:_3	AUGUSTUS	stop_codon	49601186	49601188	.	-	0	ID=g17894.t1.stop1;Parent=g17894.t1;
OW569405.1_Cistogaster_globosa_genome_assembly,_chromosome:_3	AUGUSTUS	CDS	49601186	49601260	0.27	-	0	ID=g17894.t1.CDS1;Parent=g17894.t1;
OW569405.1_Cistogaster_globosa_genome_assembly,_chromosome:_3	AUGUSTUS	exon	49601186	49601260	.	-	.	ID=g17894.t1.exon1;Parent=g17894.t1;
OW569405.1_Cistogaster_globosa_genome_assembly,_chromosome:_3	AUGUSTUS	intron	49601261	49601371	1	-	.	ID=g17894.t1.intron1;Parent=g17894.t1;
OW569405.1_Cistogaster_globosa_genome_assembly,_chromosome:_3	AUGUSTUS	CDS	49601372	49601677	1	-	0	ID=g17894.t1.CDS2;Parent=g17894.t1;
OW569405.1_Cistogaster_globosa_genome_assembly,_chromosome:_3	AUGUSTUS	exon	49601372	49601677	.	-	.	ID=g17894.t1.exon2;Parent=g17894.t1;
OW569405.1_Cistogaster_globosa_genome_assembly,_chromosome:_3	AUGUSTUS	start_codon	49601675	49601677	.	-	0	ID=g17894.t1.start1;Parent=g17894.t1;
OW569405.1_Cistogaster_globosa_genome_assembly,_chromosome:_3	AUGUSTUS	gene	49602231	49604930	.	-	.	ID=g17895;
OW569405.1_Cistogaster_globosa_genome_assembly,_chromosome:_3	AUGUSTUS	mRNA	49602231	49604930	0.75	-	.	ID=g17895.t1;Parent=g17895;
OW569405.1_Cistogaster_globosa_genome_assembly,_chromosome:_3	AUGUSTUS	stop_codon	49602231	49602233	.	-	0	ID=g17895.t1.stop1;Parent=g17895.t1;
OW569405.1_Cistogaster_globosa_genome_assembly,_chromosome:_3	AUGUSTUS	CDS	49602231	49604930	0.75	-	0	ID=g17895.t1.CDS1;Parent=g17895.t1;
OW569405.1_Cistogaster_globosa_genome_assembly,_chromosome:_3	AUGUSTUS	exon	49602231	49604930	.	-	.	ID=g17895.t1.exon1;Parent=g17895.t1;
OW569405.1_Cistogaster_globosa_genome_assembly,_chromosome:_3	AUGUSTUS	start_codon	49604928	49604930	.	-	0	ID=g17895.t1.start1;Parent=g17895.t1;
OW569405.1_Cistogaster_globosa_genome_assembly,_chromosome:_3	AUGUSTUS	gene	49608528	49608875	.	-	.	ID=g17896;
OW569405.1_Cistogaster_globosa_genome_assembly,_chromosome:_3	AUGUSTUS	mRNA	49608528	49608875	1	-	.	ID=g17896.t1;Parent=g17896;
OW569405.1_Cistogaster_globosa_genome_assembly,_chromosome:_3	AUGUSTUS	stop_codon	49608528	49608530	.	-	0	ID=g17896.t1.stop1;Parent=g17896.t1;
OW569405.1_Cistogaster_globosa_genome_assembly,_chromosome:_3	AUGUSTUS	CDS	49608528	49608875	1	-	0	ID=g17896.t1.CDS1;Parent=g17896.t1;
OW569405.1_Cistogaster_globosa_genome_assembly,_chromosome:_3	AUGUSTUS	exon	49608528	49608875	.	-	.	ID=g17896.t1.exon1;Parent=g17896.t1;
OW569405.1_Cistogaster_globosa_genome_assembly,_chromosome:_3	AUGUSTUS	start_codon	49608873	49608875	.	-	0	ID=g17896.t1.start1;Parent=g17896.t1;
OW569405.1_Cistogaster_globosa_genome_assembly,_chromosome:_3	AUGUSTUS	gene	49629953	49631112	.	-	.	ID=g17897;
OW569405.1_Cistogaster_globosa_genome_assembly,_chromosome:_3	AUGUSTUS	mRNA	49629953	49631112	0.6	-	.	ID=g17897.t1;Parent=g17897;
OW569405.1_Cistogaster_globosa_genome_assembly,_chromosome:_3	AUGUSTUS	stop_codon	49629953	49629955	.	-	0	ID=g17897.t1.stop1;Parent=g17897.t1;
OW569405.1_Cistogaster_globosa_genome_assembly,_chromosome:_3	AUGUSTUS	CDS	49629953	49630033	0.98	-	0	ID=g17897.t1.CDS1;Parent=g17897.t1;
OW569405.1_Cistogaster_globosa_genome_assembly,_chromosome:_3	AUGUSTUS	exon	49629953	49630033	.	-	.	ID=g17897.t1.exon1;Parent=g17897.t1;
OW569405.1_Cistogaster_globosa_genome_assembly,_chromosome:_3	AUGUSTUS	intron	49630034	49630144	1	-	.	ID=g17897.t1.intron1;Parent=g17897.t1;
OW569405.1_Cistogaster_globosa_genome_assembly,_chromosome:_3	AUGUSTUS	CDS	49630145	49630314	0.97	-	2	ID=g17897.t1.CDS2;Parent=g17897.t1;
OW569405.1_Cistogaster_globosa_genome_assembly,_chromosome:_3	AUGUSTUS	exon	49630145	49630314	.	-	.	ID=g17897.t1.exon2;Parent=g17897.t1;
OW569405.1_Cistogaster_globosa_genome_assembly,_chromosome:_3	AUGUSTUS	intron	49630315	49630367	0.61	-	.	ID=g17897.t1.intron2;Parent=g17897.t1;
OW569405.1_Cistogaster_globosa_genome_assembly,_chromosome:_3	AUGUSTUS	CDS	49630368	49630475	0.63	-	2	ID=g17897.t1.CDS3;Parent=g17897.t1;
OW569405.1_Cistogaster_globosa_genome_assembly,_chromosome:_3	AUGUSTUS	exon	49630368	49630475	.	-	.	ID=g17897.t1.exon3;Parent=g17897.t1;
OW569405.1_Cistogaster_globosa_genome_assembly,_chromosome:_3	AUGUSTUS	intron	49630476	49630538	1	-	.	ID=g17897.t1.intron3;Parent=g17897.t1;
OW569405.1_Cistogaster_globosa_genome_assembly,_chromosome:_3	AUGUSTUS	CDS	49630539	49631112	1	-	0	ID=g17897.t1.CDS4;Parent=g17897.t1;
OW569405.1_Cistogaster_globosa_genome_assembly,_chromosome:_3	AUGUSTUS	exon	49630539	49631112	.	-	.	ID=g17897.t1.exon4;Parent=g17897.t1;
OW569405.1_Cistogaster_globosa_genome_assembly,_chromosome:_3	AUGUSTUS	start_codon	49631110	49631112	.	-	0	ID=g17897.t1.start1;Parent=g17897.t1;
OW569405.1_Cistogaster_globosa_genome_assembly,_chromosome:_3	AUGUSTUS	gene	49645051	49645400	.	-	.	ID=g17898;
OW569405.1_Cistogaster_globosa_genome_assembly,_chromosome:_3	AUGUSTUS	mRNA	49645051	49645400	0.85	-	.	ID=g17898.t1;Parent=g17898;
OW569405.1_Cistogaster_globosa_genome_assembly,_chromosome:_3	AUGUSTUS	stop_codon	49645051	49645053	.	-	0	ID=g17898.t1.stop1;Parent=g17898.t1;
OW569405.1_Cistogaster_globosa_genome_assembly,_chromosome:_3	AUGUSTUS	CDS	49645051	49645060	0.86	-	1	ID=g17898.t1.CDS1;Parent=g17898.t1;
OW569405.1_Cistogaster_globosa_genome_assembly,_chromosome:_3	AUGUSTUS	exon	49645051	49645060	.	-	.	ID=g17898.t1.exon1;Parent=g17898.t1;
OW569405.1_Cistogaster_globosa_genome_assembly,_chromosome:_3	AUGUSTUS	intron	49645061	49645110	0.86	-	.	ID=g17898.t1.intron1;Parent=g17898.t1;
OW569405.1_Cistogaster_globosa_genome_assembly,_chromosome:_3	AUGUSTUS	CDS	49645111	49645400	0.94	-	0	ID=g17898.t1.CDS2;Parent=g17898.t1;
OW569405.1_Cistogaster_globosa_genome_assembly,_chromosome:_3	AUGUSTUS	exon	49645111	49645400	.	-	.	ID=g17898.t1.exon2;Parent=g17898.t1;
OW569405.1_Cistogaster_globosa_genome_assembly,_chromosome:_3	AUGUSTUS	start_codon	49645398	49645400	.	-	0	ID=g17898.t1.start1;Parent=g17898.t1;
OW569405.1_Cistogaster_globosa_genome_assembly,_chromosome:_3	AUGUSTUS	gene	49670378	49674458	.	-	.	ID=g17899;
OW569405.1_Cistogaster_globosa_genome_assembly,_chromosome:_3	AUGUSTUS	mRNA	49670378	49674458	0.5	-	.	ID=g17899.t1;Parent=g17899;
OW569405.1_Cistogaster_globosa_genome_assembly,_chromosome:_3	AUGUSTUS	stop_codon	49670378	49670380	.	-	0	ID=g17899.t1.stop1;Parent=g17899.t1;
OW569405.1_Cistogaster_globosa_genome_assembly,_chromosome:_3	AUGUSTUS	CDS	49670378	49671997	0.64	-	0	ID=g17899.t1.CDS1;Parent=g17899.t1;
OW569405.1_Cistogaster_globosa_genome_assembly,_chromosome:_3	AUGUSTUS	exon	49670378	49671997	.	-	.	ID=g17899.t1.exon1;Parent=g17899.t1;
OW569405.1_Cistogaster_globosa_genome_assembly,_chromosome:_3	AUGUSTUS	intron	49671998	49672046	0.59	-	.	ID=g17899.t1.intron1;Parent=g17899.t1;
OW569405.1_Cistogaster_globosa_genome_assembly,_chromosome:_3	AUGUSTUS	CDS	49672047	49672831	0.56	-	2	ID=g17899.t1.CDS2;Parent=g17899.t1;
OW569405.1_Cistogaster_globosa_genome_assembly,_chromosome:_3	AUGUSTUS	exon	49672047	49672831	.	-	.	ID=g17899.t1.exon2;Parent=g17899.t1;
OW569405.1_Cistogaster_globosa_genome_assembly,_chromosome:_3	AUGUSTUS	intron	49672832	49672885	0.94	-	.	ID=g17899.t1.intron2;Parent=g17899.t1;
OW569405.1_Cistogaster_globosa_genome_assembly,_chromosome:_3	AUGUSTUS	CDS	49672886	49674458	0.81	-	0	ID=g17899.t1.CDS3;Parent=g17899.t1;
OW569405.1_Cistogaster_globosa_genome_assembly,_chromosome:_3	AUGUSTUS	exon	49672886	49674458	.	-	.	ID=g17899.t1.exon3;Parent=g17899.t1;
OW569405.1_Cistogaster_globosa_genome_assembly,_chromosome:_3	AUGUSTUS	start_codon	49674456	49674458	.	-	0	ID=g17899.t1.start1;Parent=g17899.t1;
OW569405.1_Cistogaster_globosa_genome_assembly,_chromosome:_3	AUGUSTUS	gene	49681753	49683741	.	+	.	ID=g17900;
OW569405.1_Cistogaster_globosa_genome_assembly,_chromosome:_3	AUGUSTUS	mRNA	49681753	49683741	1	+	.	ID=g17900.t1;Parent=g17900;
OW569405.1_Cistogaster_globosa_genome_assembly,_chromosome:_3	AUGUSTUS	start_codon	49681753	49681755	.	+	0	ID=g17900.t1.start1;Parent=g17900.t1;
OW569405.1_Cistogaster_globosa_genome_assembly,_chromosome:_3	AUGUSTUS	CDS	49681753	49681991	1	+	0	ID=g17900.t1.CDS1;Parent=g17900.t1;
OW569405.1_Cistogaster_globosa_genome_assembly,_chromosome:_3	AUGUSTUS	exon	49681753	49681991	.	+	.	ID=g17900.t1.exon1;Parent=g17900.t1;
OW569405.1_Cistogaster_globosa_genome_assembly,_chromosome:_3	AUGUSTUS	intron	49681992	49682050	1	+	.	ID=g17900.t1.intron1;Parent=g17900.t1;
OW569405.1_Cistogaster_globosa_genome_assembly,_chromosome:_3	AUGUSTUS	CDS	49682051	49682196	1	+	1	ID=g17900.t1.CDS2;Parent=g17900.t1;
OW569405.1_Cistogaster_globosa_genome_assembly,_chromosome:_3	AUGUSTUS	exon	49682051	49682196	.	+	.	ID=g17900.t1.exon2;Parent=g17900.t1;
OW569405.1_Cistogaster_globosa_genome_assembly,_chromosome:_3	AUGUSTUS	intron	49682197	49682248	1	+	.	ID=g17900.t1.intron2;Parent=g17900.t1;
OW569405.1_Cistogaster_globosa_genome_assembly,_chromosome:_3	AUGUSTUS	CDS	49682249	49683741	1	+	2	ID=g17900.t1.CDS3;Parent=g17900.t1;
OW569405.1_Cistogaster_globosa_genome_assembly,_chromosome:_3	AUGUSTUS	exon	49682249	49683741	.	+	.	ID=g17900.t1.exon3;Parent=g17900.t1;
OW569405.1_Cistogaster_globosa_genome_assembly,_chromosome:_3	AUGUSTUS	stop_codon	49683739	49683741	.	+	0	ID=g17900.t1.stop1;Parent=g17900.t1;
OW569405.1_Cistogaster_globosa_genome_assembly,_chromosome:_3	AUGUSTUS	gene	49713691	49717653	.	-	.	ID=g17901;
OW569405.1_Cistogaster_globosa_genome_assembly,_chromosome:_3	AUGUSTUS	mRNA	49716805	49717653	0.85	-	.	ID=g17901.t1;Parent=g17901;
OW569405.1_Cistogaster_globosa_genome_assembly,_chromosome:_3	AUGUSTUS	stop_codon	49716805	49716807	.	-	0	ID=g17901.t1.stop1;Parent=g17901.t1;
OW569405.1_Cistogaster_globosa_genome_assembly,_chromosome:_3	AUGUSTUS	CDS	49716805	49717653	0.85	-	0	ID=g17901.t1.CDS1;Parent=g17901.t1;
OW569405.1_Cistogaster_globosa_genome_assembly,_chromosome:_3	AUGUSTUS	exon	49716805	49717653	.	-	.	ID=g17901.t1.exon1;Parent=g17901.t1;
OW569405.1_Cistogaster_globosa_genome_assembly,_chromosome:_3	AUGUSTUS	start_codon	49717651	49717653	.	-	0	ID=g17901.t1.start1;Parent=g17901.t1;
OW569405.1_Cistogaster_globosa_genome_assembly,_chromosome:_3	AUGUSTUS	mRNA	49713691	49717653	0.03	-	.	ID=g17901.t2;Parent=g17901;
OW569405.1_Cistogaster_globosa_genome_assembly,_chromosome:_3	AUGUSTUS	stop_codon	49713691	49713693	.	-	0	ID=g17901.t2.stop1;Parent=g17901.t2;
OW569405.1_Cistogaster_globosa_genome_assembly,_chromosome:_3	AUGUSTUS	CDS	49713691	49713778	0.29	-	1	ID=g17901.t2.CDS1;Parent=g17901.t2;
OW569405.1_Cistogaster_globosa_genome_assembly,_chromosome:_3	AUGUSTUS	exon	49713691	49713778	.	-	.	ID=g17901.t2.exon1;Parent=g17901.t2;
OW569405.1_Cistogaster_globosa_genome_assembly,_chromosome:_3	AUGUSTUS	intron	49713779	49714361	0.29	-	.	ID=g17901.t2.intron1;Parent=g17901.t2;
OW569405.1_Cistogaster_globosa_genome_assembly,_chromosome:_3	AUGUSTUS	CDS	49714362	49715137	0.33	-	0	ID=g17901.t2.CDS2;Parent=g17901.t2;
OW569405.1_Cistogaster_globosa_genome_assembly,_chromosome:_3	AUGUSTUS	exon	49714362	49715137	.	-	.	ID=g17901.t2.exon2;Parent=g17901.t2;
OW569405.1_Cistogaster_globosa_genome_assembly,_chromosome:_3	AUGUSTUS	intron	49715138	49715404	0.75	-	.	ID=g17901.t2.intron2;Parent=g17901.t2;
OW569405.1_Cistogaster_globosa_genome_assembly,_chromosome:_3	AUGUSTUS	CDS	49715405	49715927	0.18	-	1	ID=g17901.t2.CDS3;Parent=g17901.t2;
OW569405.1_Cistogaster_globosa_genome_assembly,_chromosome:_3	AUGUSTUS	exon	49715405	49715927	.	-	.	ID=g17901.t2.exon3;Parent=g17901.t2;
OW569405.1_Cistogaster_globosa_genome_assembly,_chromosome:_3	AUGUSTUS	intron	49715928	49717573	0.2	-	.	ID=g17901.t2.intron3;Parent=g17901.t2;
OW569405.1_Cistogaster_globosa_genome_assembly,_chromosome:_3	AUGUSTUS	CDS	49717574	49717653	0.49	-	0	ID=g17901.t2.CDS4;Parent=g17901.t2;
OW569405.1_Cistogaster_globosa_genome_assembly,_chromosome:_3	AUGUSTUS	exon	49717574	49717653	.	-	.	ID=g17901.t2.exon4;Parent=g17901.t2;
OW569405.1_Cistogaster_globosa_genome_assembly,_chromosome:_3	AUGUSTUS	start_codon	49717651	49717653	.	-	0	ID=g17901.t2.start1;Parent=g17901.t2;
OW569405.1_Cistogaster_globosa_genome_assembly,_chromosome:_3	AUGUSTUS	mRNA	49713691	49715968	0.19	-	.	ID=g17901.t3;Parent=g17901;
OW569405.1_Cistogaster_globosa_genome_assembly,_chromosome:_3	AUGUSTUS	stop_codon	49713691	49713693	.	-	0	ID=g17901.t3.stop1;Parent=g17901.t3;
OW569405.1_Cistogaster_globosa_genome_assembly,_chromosome:_3	AUGUSTUS	CDS	49713691	49713778	0.26	-	1	ID=g17901.t3.CDS1;Parent=g17901.t3;
OW569405.1_Cistogaster_globosa_genome_assembly,_chromosome:_3	AUGUSTUS	exon	49713691	49713778	.	-	.	ID=g17901.t3.exon1;Parent=g17901.t3;
OW569405.1_Cistogaster_globosa_genome_assembly,_chromosome:_3	AUGUSTUS	intron	49713779	49714361	0.26	-	.	ID=g17901.t3.intron1;Parent=g17901.t3;
OW569405.1_Cistogaster_globosa_genome_assembly,_chromosome:_3	AUGUSTUS	CDS	49714362	49715137	0.36	-	0	ID=g17901.t3.CDS2;Parent=g17901.t3;
OW569405.1_Cistogaster_globosa_genome_assembly,_chromosome:_3	AUGUSTUS	exon	49714362	49715137	.	-	.	ID=g17901.t3.exon2;Parent=g17901.t3;
OW569405.1_Cistogaster_globosa_genome_assembly,_chromosome:_3	AUGUSTUS	intron	49715138	49715404	0.77	-	.	ID=g17901.t3.intron2;Parent=g17901.t3;
OW569405.1_Cistogaster_globosa_genome_assembly,_chromosome:_3	AUGUSTUS	CDS	49715405	49715968	0.72	-	0	ID=g17901.t3.CDS3;Parent=g17901.t3;
OW569405.1_Cistogaster_globosa_genome_assembly,_chromosome:_3	AUGUSTUS	exon	49715405	49715968	.	-	.	ID=g17901.t3.exon3;Parent=g17901.t3;
OW569405.1_Cistogaster_globosa_genome_assembly,_chromosome:_3	AUGUSTUS	start_codon	49715966	49715968	.	-	0	ID=g17901.t3.start1;Parent=g17901.t3;
OW569405.1_Cistogaster_globosa_genome_assembly,_chromosome:_3	AUGUSTUS	gene	49737229	49737588	.	+	.	ID=g17902;
OW569405.1_Cistogaster_globosa_genome_assembly,_chromosome:_3	AUGUSTUS	mRNA	49737229	49737588	1	+	.	ID=g17902.t1;Parent=g17902;
OW569405.1_Cistogaster_globosa_genome_assembly,_chromosome:_3	AUGUSTUS	start_codon	49737229	49737231	.	+	0	ID=g17902.t1.start1;Parent=g17902.t1;
OW569405.1_Cistogaster_globosa_genome_assembly,_chromosome:_3	AUGUSTUS	CDS	49737229	49737588	1	+	0	ID=g17902.t1.CDS1;Parent=g17902.t1;
OW569405.1_Cistogaster_globosa_genome_assembly,_chromosome:_3	AUGUSTUS	exon	49737229	49737588	.	+	.	ID=g17902.t1.exon1;Parent=g17902.t1;
OW569405.1_Cistogaster_globosa_genome_assembly,_chromosome:_3	AUGUSTUS	stop_codon	49737586	49737588	.	+	0	ID=g17902.t1.stop1;Parent=g17902.t1;
OW569405.1_Cistogaster_globosa_genome_assembly,_chromosome:_3	AUGUSTUS	gene	49739515	49743077	.	+	.	ID=g17903;
OW569405.1_Cistogaster_globosa_genome_assembly,_chromosome:_3	AUGUSTUS	mRNA	49739515	49743077	0.28	+	.	ID=g17903.t1;Parent=g17903;
OW569405.1_Cistogaster_globosa_genome_assembly,_chromosome:_3	AUGUSTUS	start_codon	49739515	49739517	.	+	0	ID=g17903.t1.start1;Parent=g17903.t1;
OW569405.1_Cistogaster_globosa_genome_assembly,_chromosome:_3	AUGUSTUS	CDS	49739515	49740826	0.3	+	0	ID=g17903.t1.CDS1;Parent=g17903.t1;
OW569405.1_Cistogaster_globosa_genome_assembly,_chromosome:_3	AUGUSTUS	exon	49739515	49740826	.	+	.	ID=g17903.t1.exon1;Parent=g17903.t1;
OW569405.1_Cistogaster_globosa_genome_assembly,_chromosome:_3	AUGUSTUS	intron	49740827	49742811	0.43	+	.	ID=g17903.t1.intron1;Parent=g17903.t1;
OW569405.1_Cistogaster_globosa_genome_assembly,_chromosome:_3	AUGUSTUS	CDS	49742812	49743077	0.94	+	2	ID=g17903.t1.CDS2;Parent=g17903.t1;
OW569405.1_Cistogaster_globosa_genome_assembly,_chromosome:_3	AUGUSTUS	exon	49742812	49743077	.	+	.	ID=g17903.t1.exon2;Parent=g17903.t1;
OW569405.1_Cistogaster_globosa_genome_assembly,_chromosome:_3	AUGUSTUS	stop_codon	49743075	49743077	.	+	0	ID=g17903.t1.stop1;Parent=g17903.t1;
OW569405.1_Cistogaster_globosa_genome_assembly,_chromosome:_3	AUGUSTUS	gene	49762728	49763287	.	-	.	ID=g17904;
OW569405.1_Cistogaster_globosa_genome_assembly,_chromosome:_3	AUGUSTUS	mRNA	49762728	49763287	0.74	-	.	ID=g17904.t1;Parent=g17904;
OW569405.1_Cistogaster_globosa_genome_assembly,_chromosome:_3	AUGUSTUS	stop_codon	49762728	49762730	.	-	0	ID=g17904.t1.stop1;Parent=g17904.t1;
OW569405.1_Cistogaster_globosa_genome_assembly,_chromosome:_3	AUGUSTUS	CDS	49762728	49762901	0.81	-	0	ID=g17904.t1.CDS1;Parent=g17904.t1;
OW569405.1_Cistogaster_globosa_genome_assembly,_chromosome:_3	AUGUSTUS	exon	49762728	49762901	.	-	.	ID=g17904.t1.exon1;Parent=g17904.t1;
OW569405.1_Cistogaster_globosa_genome_assembly,_chromosome:_3	AUGUSTUS	intron	49762902	49763161	0.74	-	.	ID=g17904.t1.intron1;Parent=g17904.t1;
OW569405.1_Cistogaster_globosa_genome_assembly,_chromosome:_3	AUGUSTUS	CDS	49763162	49763287	0.88	-	0	ID=g17904.t1.CDS2;Parent=g17904.t1;
OW569405.1_Cistogaster_globosa_genome_assembly,_chromosome:_3	AUGUSTUS	exon	49763162	49763287	.	-	.	ID=g17904.t1.exon2;Parent=g17904.t1;
OW569405.1_Cistogaster_globosa_genome_assembly,_chromosome:_3	AUGUSTUS	start_codon	49763285	49763287	.	-	0	ID=g17904.t1.start1;Parent=g17904.t1;
OW569405.1_Cistogaster_globosa_genome_assembly,_chromosome:_3	AUGUSTUS	gene	49763468	49764634	.	-	.	ID=g17905;
OW569405.1_Cistogaster_globosa_genome_assembly,_chromosome:_3	AUGUSTUS	mRNA	49763778	49764179	1	-	.	ID=g17905.t1;Parent=g17905;
OW569405.1_Cistogaster_globosa_genome_assembly,_chromosome:_3	AUGUSTUS	stop_codon	49763778	49763780	.	-	0	ID=g17905.t1.stop1;Parent=g17905.t1;
OW569405.1_Cistogaster_globosa_genome_assembly,_chromosome:_3	AUGUSTUS	CDS	49763778	49764179	1	-	0	ID=g17905.t1.CDS1;Parent=g17905.t1;
OW569405.1_Cistogaster_globosa_genome_assembly,_chromosome:_3	AUGUSTUS	exon	49763778	49764179	.	-	.	ID=g17905.t1.exon1;Parent=g17905.t1;
OW569405.1_Cistogaster_globosa_genome_assembly,_chromosome:_3	AUGUSTUS	start_codon	49764177	49764179	.	-	0	ID=g17905.t1.start1;Parent=g17905.t1;
OW569405.1_Cistogaster_globosa_genome_assembly,_chromosome:_3	AUGUSTUS	mRNA	49763468	49764179	0.78	-	.	ID=g17905.t2;Parent=g17905;
OW569405.1_Cistogaster_globosa_genome_assembly,_chromosome:_3	AUGUSTUS	stop_codon	49763468	49763470	.	-	0	ID=g17905.t2.stop1;Parent=g17905.t2;
OW569405.1_Cistogaster_globosa_genome_assembly,_chromosome:_3	AUGUSTUS	CDS	49763468	49763533	0.91	-	0	ID=g17905.t2.CDS1;Parent=g17905.t2;
OW569405.1_Cistogaster_globosa_genome_assembly,_chromosome:_3	AUGUSTUS	exon	49763468	49763533	.	-	.	ID=g17905.t2.exon1;Parent=g17905.t2;
OW569405.1_Cistogaster_globosa_genome_assembly,_chromosome:_3	AUGUSTUS	intron	49763534	49763900	0.8	-	.	ID=g17905.t2.intron1;Parent=g17905.t2;
OW569405.1_Cistogaster_globosa_genome_assembly,_chromosome:_3	AUGUSTUS	CDS	49763901	49764179	0.8	-	0	ID=g17905.t2.CDS2;Parent=g17905.t2;
OW569405.1_Cistogaster_globosa_genome_assembly,_chromosome:_3	AUGUSTUS	exon	49763901	49764179	.	-	.	ID=g17905.t2.exon2;Parent=g17905.t2;
OW569405.1_Cistogaster_globosa_genome_assembly,_chromosome:_3	AUGUSTUS	start_codon	49764177	49764179	.	-	0	ID=g17905.t2.start1;Parent=g17905.t2;
OW569405.1_Cistogaster_globosa_genome_assembly,_chromosome:_3	AUGUSTUS	mRNA	49763468	49764634	0.83	-	.	ID=g17905.t3;Parent=g17905;
OW569405.1_Cistogaster_globosa_genome_assembly,_chromosome:_3	AUGUSTUS	stop_codon	49763468	49763470	.	-	0	ID=g17905.t3.stop1;Parent=g17905.t3;
OW569405.1_Cistogaster_globosa_genome_assembly,_chromosome:_3	AUGUSTUS	CDS	49763468	49763614	1	-	0	ID=g17905.t3.CDS1;Parent=g17905.t3;
OW569405.1_Cistogaster_globosa_genome_assembly,_chromosome:_3	AUGUSTUS	exon	49763468	49763614	.	-	.	ID=g17905.t3.exon1;Parent=g17905.t3;
OW569405.1_Cistogaster_globosa_genome_assembly,_chromosome:_3	AUGUSTUS	intron	49763615	49763822	0.98	-	.	ID=g17905.t3.intron1;Parent=g17905.t3;
OW569405.1_Cistogaster_globosa_genome_assembly,_chromosome:_3	AUGUSTUS	CDS	49763823	49764201	0.98	-	1	ID=g17905.t3.CDS2;Parent=g17905.t3;
OW569405.1_Cistogaster_globosa_genome_assembly,_chromosome:_3	AUGUSTUS	exon	49763823	49764201	.	-	.	ID=g17905.t3.exon2;Parent=g17905.t3;
OW569405.1_Cistogaster_globosa_genome_assembly,_chromosome:_3	AUGUSTUS	intron	49764202	49764269	1	-	.	ID=g17905.t3.intron2;Parent=g17905.t3;
OW569405.1_Cistogaster_globosa_genome_assembly,_chromosome:_3	AUGUSTUS	CDS	49764270	49764370	0.98	-	0	ID=g17905.t3.CDS3;Parent=g17905.t3;
OW569405.1_Cistogaster_globosa_genome_assembly,_chromosome:_3	AUGUSTUS	exon	49764270	49764370	.	-	.	ID=g17905.t3.exon3;Parent=g17905.t3;
OW569405.1_Cistogaster_globosa_genome_assembly,_chromosome:_3	AUGUSTUS	intron	49764371	49764442	0.85	-	.	ID=g17905.t3.intron3;Parent=g17905.t3;
OW569405.1_Cistogaster_globosa_genome_assembly,_chromosome:_3	AUGUSTUS	CDS	49764443	49764634	0.85	-	0	ID=g17905.t3.CDS4;Parent=g17905.t3;
OW569405.1_Cistogaster_globosa_genome_assembly,_chromosome:_3	AUGUSTUS	exon	49764443	49764634	.	-	.	ID=g17905.t3.exon4;Parent=g17905.t3;
OW569405.1_Cistogaster_globosa_genome_assembly,_chromosome:_3	AUGUSTUS	start_codon	49764632	49764634	.	-	0	ID=g17905.t3.start1;Parent=g17905.t3;
OW569405.1_Cistogaster_globosa_genome_assembly,_chromosome:_3	AUGUSTUS	mRNA	49764266	49764634	0.8	-	.	ID=g17905.t4;Parent=g17905;
OW569405.1_Cistogaster_globosa_genome_assembly,_chromosome:_3	AUGUSTUS	stop_codon	49764266	49764268	.	-	0	ID=g17905.t4.stop1;Parent=g17905.t4;
OW569405.1_Cistogaster_globosa_genome_assembly,_chromosome:_3	AUGUSTUS	CDS	49764266	49764370	0.9	-	0	ID=g17905.t4.CDS1;Parent=g17905.t4;
OW569405.1_Cistogaster_globosa_genome_assembly,_chromosome:_3	AUGUSTUS	exon	49764266	49764370	.	-	.	ID=g17905.t4.exon1;Parent=g17905.t4;
OW569405.1_Cistogaster_globosa_genome_assembly,_chromosome:_3	AUGUSTUS	intron	49764371	49764442	0.8	-	.	ID=g17905.t4.intron1;Parent=g17905.t4;
OW569405.1_Cistogaster_globosa_genome_assembly,_chromosome:_3	AUGUSTUS	CDS	49764443	49764634	0.8	-	0	ID=g17905.t4.CDS2;Parent=g17905.t4;
OW569405.1_Cistogaster_globosa_genome_assembly,_chromosome:_3	AUGUSTUS	exon	49764443	49764634	.	-	.	ID=g17905.t4.exon2;Parent=g17905.t4;
OW569405.1_Cistogaster_globosa_genome_assembly,_chromosome:_3	AUGUSTUS	start_codon	49764632	49764634	.	-	0	ID=g17905.t4.start1;Parent=g17905.t4;
OW569405.1_Cistogaster_globosa_genome_assembly,_chromosome:_3	AUGUSTUS	gene	49798366	49798674	.	-	.	ID=g17906;
OW569405.1_Cistogaster_globosa_genome_assembly,_chromosome:_3	AUGUSTUS	mRNA	49798366	49798674	0.98	-	.	ID=g17906.t1;Parent=g17906;
OW569405.1_Cistogaster_globosa_genome_assembly,_chromosome:_3	AUGUSTUS	stop_codon	49798366	49798368	.	-	0	ID=g17906.t1.stop1;Parent=g17906.t1;
OW569405.1_Cistogaster_globosa_genome_assembly,_chromosome:_3	AUGUSTUS	CDS	49798366	49798674	0.98	-	0	ID=g17906.t1.CDS1;Parent=g17906.t1;
OW569405.1_Cistogaster_globosa_genome_assembly,_chromosome:_3	AUGUSTUS	exon	49798366	49798674	.	-	.	ID=g17906.t1.exon1;Parent=g17906.t1;
OW569405.1_Cistogaster_globosa_genome_assembly,_chromosome:_3	AUGUSTUS	start_codon	49798672	49798674	.	-	0	ID=g17906.t1.start1;Parent=g17906.t1;
OW569405.1_Cistogaster_globosa_genome_assembly,_chromosome:_3	AUGUSTUS	gene	49798366	49799319	.	-	.	ID=g17907;
OW569405.1_Cistogaster_globosa_genome_assembly,_chromosome:_3	AUGUSTUS	mRNA	49798366	49799319	0.5	-	.	ID=g17907.t1;Parent=g17907;
OW569405.1_Cistogaster_globosa_genome_assembly,_chromosome:_3	AUGUSTUS	stop_codon	49798366	49798368	.	-	0	ID=g17907.t1.stop1;Parent=g17907.t1;
OW569405.1_Cistogaster_globosa_genome_assembly,_chromosome:_3	AUGUSTUS	CDS	49798366	49798667	0.5	-	2	ID=g17907.t1.CDS1;Parent=g17907.t1;
OW569405.1_Cistogaster_globosa_genome_assembly,_chromosome:_3	AUGUSTUS	exon	49798366	49798667	.	-	.	ID=g17907.t1.exon1;Parent=g17907.t1;
OW569405.1_Cistogaster_globosa_genome_assembly,_chromosome:_3	AUGUSTUS	intron	49798668	49799258	0.5	-	.	ID=g17907.t1.intron1;Parent=g17907.t1;
OW569405.1_Cistogaster_globosa_genome_assembly,_chromosome:_3	AUGUSTUS	CDS	49799259	49799319	0.89	-	0	ID=g17907.t1.CDS2;Parent=g17907.t1;
OW569405.1_Cistogaster_globosa_genome_assembly,_chromosome:_3	AUGUSTUS	exon	49799259	49799319	.	-	.	ID=g17907.t1.exon2;Parent=g17907.t1;
OW569405.1_Cistogaster_globosa_genome_assembly,_chromosome:_3	AUGUSTUS	start_codon	49799317	49799319	.	-	0	ID=g17907.t1.start1;Parent=g17907.t1;
OW569405.1_Cistogaster_globosa_genome_assembly,_chromosome:_3	AUGUSTUS	gene	49805746	49806051	.	+	.	ID=g17908;
OW569405.1_Cistogaster_globosa_genome_assembly,_chromosome:_3	AUGUSTUS	mRNA	49805746	49806051	1	+	.	ID=g17908.t1;Parent=g17908;
OW569405.1_Cistogaster_globosa_genome_assembly,_chromosome:_3	AUGUSTUS	start_codon	49805746	49805748	.	+	0	ID=g17908.t1.start1;Parent=g17908.t1;
OW569405.1_Cistogaster_globosa_genome_assembly,_chromosome:_3	AUGUSTUS	CDS	49805746	49806051	1	+	0	ID=g17908.t1.CDS1;Parent=g17908.t1;
OW569405.1_Cistogaster_globosa_genome_assembly,_chromosome:_3	AUGUSTUS	exon	49805746	49806051	.	+	.	ID=g17908.t1.exon1;Parent=g17908.t1;
OW569405.1_Cistogaster_globosa_genome_assembly,_chromosome:_3	AUGUSTUS	stop_codon	49806049	49806051	.	+	0	ID=g17908.t1.stop1;Parent=g17908.t1;
OW569405.1_Cistogaster_globosa_genome_assembly,_chromosome:_3	AUGUSTUS	gene	49808347	49814282	.	+	.	ID=g17909;
OW569405.1_Cistogaster_globosa_genome_assembly,_chromosome:_3	AUGUSTUS	mRNA	49808347	49814282	0.96	+	.	ID=g17909.t1;Parent=g17909;
OW569405.1_Cistogaster_globosa_genome_assembly,_chromosome:_3	AUGUSTUS	start_codon	49808347	49808349	.	+	0	ID=g17909.t1.start1;Parent=g17909.t1;
OW569405.1_Cistogaster_globosa_genome_assembly,_chromosome:_3	AUGUSTUS	CDS	49808347	49808719	1	+	0	ID=g17909.t1.CDS1;Parent=g17909.t1;
OW569405.1_Cistogaster_globosa_genome_assembly,_chromosome:_3	AUGUSTUS	exon	49808347	49808719	.	+	.	ID=g17909.t1.exon1;Parent=g17909.t1;
OW569405.1_Cistogaster_globosa_genome_assembly,_chromosome:_3	AUGUSTUS	intron	49808720	49814034	0.96	+	.	ID=g17909.t1.intron1;Parent=g17909.t1;
OW569405.1_Cistogaster_globosa_genome_assembly,_chromosome:_3	AUGUSTUS	CDS	49814035	49814282	0.96	+	2	ID=g17909.t1.CDS2;Parent=g17909.t1;
OW569405.1_Cistogaster_globosa_genome_assembly,_chromosome:_3	AUGUSTUS	exon	49814035	49814282	.	+	.	ID=g17909.t1.exon2;Parent=g17909.t1;
OW569405.1_Cistogaster_globosa_genome_assembly,_chromosome:_3	AUGUSTUS	stop_codon	49814280	49814282	.	+	0	ID=g17909.t1.stop1;Parent=g17909.t1;
OW569405.1_Cistogaster_globosa_genome_assembly,_chromosome:_3	AUGUSTUS	gene	49814729	49815583	.	+	.	ID=g17910;
OW569405.1_Cistogaster_globosa_genome_assembly,_chromosome:_3	AUGUSTUS	mRNA	49814729	49815583	1	+	.	ID=g17910.t1;Parent=g17910;
OW569405.1_Cistogaster_globosa_genome_assembly,_chromosome:_3	AUGUSTUS	start_codon	49814729	49814731	.	+	0	ID=g17910.t1.start1;Parent=g17910.t1;
OW569405.1_Cistogaster_globosa_genome_assembly,_chromosome:_3	AUGUSTUS	CDS	49814729	49815583	1	+	0	ID=g17910.t1.CDS1;Parent=g17910.t1;
OW569405.1_Cistogaster_globosa_genome_assembly,_chromosome:_3	AUGUSTUS	exon	49814729	49815583	.	+	.	ID=g17910.t1.exon1;Parent=g17910.t1;
OW569405.1_Cistogaster_globosa_genome_assembly,_chromosome:_3	AUGUSTUS	stop_codon	49815581	49815583	.	+	0	ID=g17910.t1.stop1;Parent=g17910.t1;
OW569405.1_Cistogaster_globosa_genome_assembly,_chromosome:_3	AUGUSTUS	gene	49839198	49845137	.	-	.	ID=g17911;
OW569405.1_Cistogaster_globosa_genome_assembly,_chromosome:_3	AUGUSTUS	mRNA	49842693	49845137	0.67	-	.	ID=g17911.t1;Parent=g17911;
OW569405.1_Cistogaster_globosa_genome_assembly,_chromosome:_3	AUGUSTUS	stop_codon	49842693	49842695	.	-	0	ID=g17911.t1.stop1;Parent=g17911.t1;
OW569405.1_Cistogaster_globosa_genome_assembly,_chromosome:_3	AUGUSTUS	CDS	49842693	49843687	0.94	-	2	ID=g17911.t1.CDS1;Parent=g17911.t1;
OW569405.1_Cistogaster_globosa_genome_assembly,_chromosome:_3	AUGUSTUS	exon	49842693	49843687	.	-	.	ID=g17911.t1.exon1;Parent=g17911.t1;
OW569405.1_Cistogaster_globosa_genome_assembly,_chromosome:_3	AUGUSTUS	intron	49843688	49843749	0.95	-	.	ID=g17911.t1.intron1;Parent=g17911.t1;
OW569405.1_Cistogaster_globosa_genome_assembly,_chromosome:_3	AUGUSTUS	CDS	49843750	49844182	0.7	-	0	ID=g17911.t1.CDS2;Parent=g17911.t1;
OW569405.1_Cistogaster_globosa_genome_assembly,_chromosome:_3	AUGUSTUS	exon	49843750	49844182	.	-	.	ID=g17911.t1.exon2;Parent=g17911.t1;
OW569405.1_Cistogaster_globosa_genome_assembly,_chromosome:_3	AUGUSTUS	intron	49844183	49845089	0.71	-	.	ID=g17911.t1.intron2;Parent=g17911.t1;
OW569405.1_Cistogaster_globosa_genome_assembly,_chromosome:_3	AUGUSTUS	CDS	49845090	49845137	0.71	-	0	ID=g17911.t1.CDS3;Parent=g17911.t1;
OW569405.1_Cistogaster_globosa_genome_assembly,_chromosome:_3	AUGUSTUS	exon	49845090	49845137	.	-	.	ID=g17911.t1.exon3;Parent=g17911.t1;
OW569405.1_Cistogaster_globosa_genome_assembly,_chromosome:_3	AUGUSTUS	start_codon	49845135	49845137	.	-	0	ID=g17911.t1.start1;Parent=g17911.t1;
OW569405.1_Cistogaster_globosa_genome_assembly,_chromosome:_3	AUGUSTUS	mRNA	49839198	49845137	0.05	-	.	ID=g17911.t2;Parent=g17911;
OW569405.1_Cistogaster_globosa_genome_assembly,_chromosome:_3	AUGUSTUS	stop_codon	49839198	49839200	.	-	0	ID=g17911.t2.stop1;Parent=g17911.t2;
OW569405.1_Cistogaster_globosa_genome_assembly,_chromosome:_3	AUGUSTUS	CDS	49839198	49839864	0.77	-	1	ID=g17911.t2.CDS1;Parent=g17911.t2;
OW569405.1_Cistogaster_globosa_genome_assembly,_chromosome:_3	AUGUSTUS	exon	49839198	49839864	.	-	.	ID=g17911.t2.exon1;Parent=g17911.t2;
OW569405.1_Cistogaster_globosa_genome_assembly,_chromosome:_3	AUGUSTUS	intron	49839865	49839983	0.74	-	.	ID=g17911.t2.intron1;Parent=g17911.t2;
OW569405.1_Cistogaster_globosa_genome_assembly,_chromosome:_3	AUGUSTUS	CDS	49839984	49840368	0.75	-	2	ID=g17911.t2.CDS2;Parent=g17911.t2;
OW569405.1_Cistogaster_globosa_genome_assembly,_chromosome:_3	AUGUSTUS	exon	49839984	49840368	.	-	.	ID=g17911.t2.exon2;Parent=g17911.t2;
OW569405.1_Cistogaster_globosa_genome_assembly,_chromosome:_3	AUGUSTUS	intron	49840369	49840545	0.78	-	.	ID=g17911.t2.intron2;Parent=g17911.t2;
OW569405.1_Cistogaster_globosa_genome_assembly,_chromosome:_3	AUGUSTUS	CDS	49840546	49841478	0.42	-	2	ID=g17911.t2.CDS3;Parent=g17911.t2;
OW569405.1_Cistogaster_globosa_genome_assembly,_chromosome:_3	AUGUSTUS	exon	49840546	49841478	.	-	.	ID=g17911.t2.exon3;Parent=g17911.t2;
OW569405.1_Cistogaster_globosa_genome_assembly,_chromosome:_3	AUGUSTUS	intron	49841479	49841691	0.48	-	.	ID=g17911.t2.intron3;Parent=g17911.t2;
OW569405.1_Cistogaster_globosa_genome_assembly,_chromosome:_3	AUGUSTUS	CDS	49841692	49842099	0.48	-	2	ID=g17911.t2.CDS4;Parent=g17911.t2;
OW569405.1_Cistogaster_globosa_genome_assembly,_chromosome:_3	AUGUSTUS	exon	49841692	49842099	.	-	.	ID=g17911.t2.exon4;Parent=g17911.t2;
OW569405.1_Cistogaster_globosa_genome_assembly,_chromosome:_3	AUGUSTUS	intron	49842100	49842159	0.59	-	.	ID=g17911.t2.intron4;Parent=g17911.t2;
OW569405.1_Cistogaster_globosa_genome_assembly,_chromosome:_3	AUGUSTUS	CDS	49842160	49842404	0.46	-	1	ID=g17911.t2.CDS5;Parent=g17911.t2;
OW569405.1_Cistogaster_globosa_genome_assembly,_chromosome:_3	AUGUSTUS	exon	49842160	49842404	.	-	.	ID=g17911.t2.exon5;Parent=g17911.t2;
OW569405.1_Cistogaster_globosa_genome_assembly,_chromosome:_3	AUGUSTUS	intron	49842405	49842711	0.39	-	.	ID=g17911.t2.intron5;Parent=g17911.t2;
OW569405.1_Cistogaster_globosa_genome_assembly,_chromosome:_3	AUGUSTUS	CDS	49842712	49843687	0.46	-	2	ID=g17911.t2.CDS6;Parent=g17911.t2;
OW569405.1_Cistogaster_globosa_genome_assembly,_chromosome:_3	AUGUSTUS	exon	49842712	49843687	.	-	.	ID=g17911.t2.exon6;Parent=g17911.t2;
OW569405.1_Cistogaster_globosa_genome_assembly,_chromosome:_3	AUGUSTUS	intron	49843688	49843749	0.9	-	.	ID=g17911.t2.intron6;Parent=g17911.t2;
OW569405.1_Cistogaster_globosa_genome_assembly,_chromosome:_3	AUGUSTUS	CDS	49843750	49844182	0.54	-	0	ID=g17911.t2.CDS7;Parent=g17911.t2;
OW569405.1_Cistogaster_globosa_genome_assembly,_chromosome:_3	AUGUSTUS	exon	49843750	49844182	.	-	.	ID=g17911.t2.exon7;Parent=g17911.t2;
OW569405.1_Cistogaster_globosa_genome_assembly,_chromosome:_3	AUGUSTUS	intron	49844183	49845089	0.56	-	.	ID=g17911.t2.intron7;Parent=g17911.t2;
OW569405.1_Cistogaster_globosa_genome_assembly,_chromosome:_3	AUGUSTUS	CDS	49845090	49845137	0.56	-	0	ID=g17911.t2.CDS8;Parent=g17911.t2;
OW569405.1_Cistogaster_globosa_genome_assembly,_chromosome:_3	AUGUSTUS	exon	49845090	49845137	.	-	.	ID=g17911.t2.exon8;Parent=g17911.t2;
OW569405.1_Cistogaster_globosa_genome_assembly,_chromosome:_3	AUGUSTUS	start_codon	49845135	49845137	.	-	0	ID=g17911.t2.start1;Parent=g17911.t2;
OW569405.1_Cistogaster_globosa_genome_assembly,_chromosome:_3	AUGUSTUS	mRNA	49839198	49841290	0.45	-	.	ID=g17911.t3;Parent=g17911;
OW569405.1_Cistogaster_globosa_genome_assembly,_chromosome:_3	AUGUSTUS	stop_codon	49839198	49839200	.	-	0	ID=g17911.t3.stop1;Parent=g17911.t3;
OW569405.1_Cistogaster_globosa_genome_assembly,_chromosome:_3	AUGUSTUS	CDS	49839198	49839864	0.71	-	1	ID=g17911.t3.CDS1;Parent=g17911.t3;
OW569405.1_Cistogaster_globosa_genome_assembly,_chromosome:_3	AUGUSTUS	exon	49839198	49839864	.	-	.	ID=g17911.t3.exon1;Parent=g17911.t3;
OW569405.1_Cistogaster_globosa_genome_assembly,_chromosome:_3	AUGUSTUS	intron	49839865	49839983	0.69	-	.	ID=g17911.t3.intron1;Parent=g17911.t3;
OW569405.1_Cistogaster_globosa_genome_assembly,_chromosome:_3	AUGUSTUS	CDS	49839984	49840368	0.62	-	2	ID=g17911.t3.CDS2;Parent=g17911.t3;
OW569405.1_Cistogaster_globosa_genome_assembly,_chromosome:_3	AUGUSTUS	exon	49839984	49840368	.	-	.	ID=g17911.t3.exon2;Parent=g17911.t3;
OW569405.1_Cistogaster_globosa_genome_assembly,_chromosome:_3	AUGUSTUS	intron	49840369	49840545	0.63	-	.	ID=g17911.t3.intron2;Parent=g17911.t3;
OW569405.1_Cistogaster_globosa_genome_assembly,_chromosome:_3	AUGUSTUS	CDS	49840546	49841290	0.63	-	0	ID=g17911.t3.CDS3;Parent=g17911.t3;
OW569405.1_Cistogaster_globosa_genome_assembly,_chromosome:_3	AUGUSTUS	exon	49840546	49841290	.	-	.	ID=g17911.t3.exon3;Parent=g17911.t3;
OW569405.1_Cistogaster_globosa_genome_assembly,_chromosome:_3	AUGUSTUS	start_codon	49841288	49841290	.	-	0	ID=g17911.t3.start1;Parent=g17911.t3;
OW569405.1_Cistogaster_globosa_genome_assembly,_chromosome:_3	AUGUSTUS	gene	49855000	49855452	.	-	.	ID=g17912;
OW569405.1_Cistogaster_globosa_genome_assembly,_chromosome:_3	AUGUSTUS	mRNA	49855000	49855452	0.61	-	.	ID=g17912.t1;Parent=g17912;
OW569405.1_Cistogaster_globosa_genome_assembly,_chromosome:_3	AUGUSTUS	stop_codon	49855000	49855002	.	-	0	ID=g17912.t1.stop1;Parent=g17912.t1;
OW569405.1_Cistogaster_globosa_genome_assembly,_chromosome:_3	AUGUSTUS	CDS	49855000	49855452	0.61	-	0	ID=g17912.t1.CDS1;Parent=g17912.t1;
OW569405.1_Cistogaster_globosa_genome_assembly,_chromosome:_3	AUGUSTUS	exon	49855000	49855452	.	-	.	ID=g17912.t1.exon1;Parent=g17912.t1;
OW569405.1_Cistogaster_globosa_genome_assembly,_chromosome:_3	AUGUSTUS	start_codon	49855450	49855452	.	-	0	ID=g17912.t1.start1;Parent=g17912.t1;
OW569405.1_Cistogaster_globosa_genome_assembly,_chromosome:_3	AUGUSTUS	gene	49857604	49858268	.	+	.	ID=g17913;
OW569405.1_Cistogaster_globosa_genome_assembly,_chromosome:_3	AUGUSTUS	mRNA	49857604	49858268	1	+	.	ID=g17913.t1;Parent=g17913;
OW569405.1_Cistogaster_globosa_genome_assembly,_chromosome:_3	AUGUSTUS	start_codon	49857604	49857606	.	+	0	ID=g17913.t1.start1;Parent=g17913.t1;
OW569405.1_Cistogaster_globosa_genome_assembly,_chromosome:_3	AUGUSTUS	CDS	49857604	49857680	1	+	0	ID=g17913.t1.CDS1;Parent=g17913.t1;
OW569405.1_Cistogaster_globosa_genome_assembly,_chromosome:_3	AUGUSTUS	exon	49857604	49857680	.	+	.	ID=g17913.t1.exon1;Parent=g17913.t1;
OW569405.1_Cistogaster_globosa_genome_assembly,_chromosome:_3	AUGUSTUS	intron	49857681	49857844	1	+	.	ID=g17913.t1.intron1;Parent=g17913.t1;
OW569405.1_Cistogaster_globosa_genome_assembly,_chromosome:_3	AUGUSTUS	CDS	49857845	49858268	1	+	1	ID=g17913.t1.CDS2;Parent=g17913.t1;
OW569405.1_Cistogaster_globosa_genome_assembly,_chromosome:_3	AUGUSTUS	exon	49857845	49858268	.	+	.	ID=g17913.t1.exon2;Parent=g17913.t1;
OW569405.1_Cistogaster_globosa_genome_assembly,_chromosome:_3	AUGUSTUS	stop_codon	49858266	49858268	.	+	0	ID=g17913.t1.stop1;Parent=g17913.t1;
OW569405.1_Cistogaster_globosa_genome_assembly,_chromosome:_3	AUGUSTUS	gene	49867894	49870862	.	+	.	ID=g17914;
OW569405.1_Cistogaster_globosa_genome_assembly,_chromosome:_3	AUGUSTUS	mRNA	49867894	49869234	0.44	+	.	ID=g17914.t1;Parent=g17914;
OW569405.1_Cistogaster_globosa_genome_assembly,_chromosome:_3	AUGUSTUS	start_codon	49867894	49867896	.	+	0	ID=g17914.t1.start1;Parent=g17914.t1;
OW569405.1_Cistogaster_globosa_genome_assembly,_chromosome:_3	AUGUSTUS	CDS	49867894	49867947	0.83	+	0	ID=g17914.t1.CDS1;Parent=g17914.t1;
OW569405.1_Cistogaster_globosa_genome_assembly,_chromosome:_3	AUGUSTUS	exon	49867894	49867947	.	+	.	ID=g17914.t1.exon1;Parent=g17914.t1;
OW569405.1_Cistogaster_globosa_genome_assembly,_chromosome:_3	AUGUSTUS	intron	49867948	49868013	0.45	+	.	ID=g17914.t1.intron1;Parent=g17914.t1;
OW569405.1_Cistogaster_globosa_genome_assembly,_chromosome:_3	AUGUSTUS	CDS	49868014	49869234	0.44	+	0	ID=g17914.t1.CDS2;Parent=g17914.t1;
OW569405.1_Cistogaster_globosa_genome_assembly,_chromosome:_3	AUGUSTUS	exon	49868014	49869234	.	+	.	ID=g17914.t1.exon2;Parent=g17914.t1;
OW569405.1_Cistogaster_globosa_genome_assembly,_chromosome:_3	AUGUSTUS	stop_codon	49869232	49869234	.	+	0	ID=g17914.t1.stop1;Parent=g17914.t1;
OW569405.1_Cistogaster_globosa_genome_assembly,_chromosome:_3	AUGUSTUS	mRNA	49867894	49870862	0.4	+	.	ID=g17914.t2;Parent=g17914;
OW569405.1_Cistogaster_globosa_genome_assembly,_chromosome:_3	AUGUSTUS	start_codon	49867894	49867896	.	+	0	ID=g17914.t2.start1;Parent=g17914.t2;
OW569405.1_Cistogaster_globosa_genome_assembly,_chromosome:_3	AUGUSTUS	CDS	49867894	49867903	0.76	+	0	ID=g17914.t2.CDS1;Parent=g17914.t2;
OW569405.1_Cistogaster_globosa_genome_assembly,_chromosome:_3	AUGUSTUS	exon	49867894	49867903	.	+	.	ID=g17914.t2.exon1;Parent=g17914.t2;
OW569405.1_Cistogaster_globosa_genome_assembly,_chromosome:_3	AUGUSTUS	intron	49867904	49870479	0.4	+	.	ID=g17914.t2.intron1;Parent=g17914.t2;
OW569405.1_Cistogaster_globosa_genome_assembly,_chromosome:_3	AUGUSTUS	CDS	49870480	49870862	0.45	+	2	ID=g17914.t2.CDS2;Parent=g17914.t2;
OW569405.1_Cistogaster_globosa_genome_assembly,_chromosome:_3	AUGUSTUS	exon	49870480	49870862	.	+	.	ID=g17914.t2.exon2;Parent=g17914.t2;
OW569405.1_Cistogaster_globosa_genome_assembly,_chromosome:_3	AUGUSTUS	stop_codon	49870860	49870862	.	+	0	ID=g17914.t2.stop1;Parent=g17914.t2;
OW569405.1_Cistogaster_globosa_genome_assembly,_chromosome:_3	AUGUSTUS	gene	49869448	49870862	.	+	.	ID=g17915;
OW569405.1_Cistogaster_globosa_genome_assembly,_chromosome:_3	AUGUSTUS	mRNA	49869448	49870862	0.83	+	.	ID=g17915.t1;Parent=g17915;
OW569405.1_Cistogaster_globosa_genome_assembly,_chromosome:_3	AUGUSTUS	start_codon	49869448	49869450	.	+	0	ID=g17915.t1.start1;Parent=g17915.t1;
OW569405.1_Cistogaster_globosa_genome_assembly,_chromosome:_3	AUGUSTUS	CDS	49869448	49869456	0.83	+	0	ID=g17915.t1.CDS1;Parent=g17915.t1;
OW569405.1_Cistogaster_globosa_genome_assembly,_chromosome:_3	AUGUSTUS	exon	49869448	49869456	.	+	.	ID=g17915.t1.exon1;Parent=g17915.t1;
OW569405.1_Cistogaster_globosa_genome_assembly,_chromosome:_3	AUGUSTUS	intron	49869457	49869728	0.83	+	.	ID=g17915.t1.intron1;Parent=g17915.t1;
OW569405.1_Cistogaster_globosa_genome_assembly,_chromosome:_3	AUGUSTUS	CDS	49869729	49870862	0.9	+	0	ID=g17915.t1.CDS2;Parent=g17915.t1;
OW569405.1_Cistogaster_globosa_genome_assembly,_chromosome:_3	AUGUSTUS	exon	49869729	49870862	.	+	.	ID=g17915.t1.exon2;Parent=g17915.t1;
OW569405.1_Cistogaster_globosa_genome_assembly,_chromosome:_3	AUGUSTUS	stop_codon	49870860	49870862	.	+	0	ID=g17915.t1.stop1;Parent=g17915.t1;
OW569405.1_Cistogaster_globosa_genome_assembly,_chromosome:_3	AUGUSTUS	gene	49871729	49875825	.	+	.	ID=g17916;
OW569405.1_Cistogaster_globosa_genome_assembly,_chromosome:_3	AUGUSTUS	mRNA	49871729	49875825	0.52	+	.	ID=g17916.t1;Parent=g17916;
OW569405.1_Cistogaster_globosa_genome_assembly,_chromosome:_3	AUGUSTUS	start_codon	49871729	49871731	.	+	0	ID=g17916.t1.start1;Parent=g17916.t1;
OW569405.1_Cistogaster_globosa_genome_assembly,_chromosome:_3	AUGUSTUS	CDS	49871729	49871743	0.63	+	0	ID=g17916.t1.CDS1;Parent=g17916.t1;
OW569405.1_Cistogaster_globosa_genome_assembly,_chromosome:_3	AUGUSTUS	exon	49871729	49871743	.	+	.	ID=g17916.t1.exon1;Parent=g17916.t1;
OW569405.1_Cistogaster_globosa_genome_assembly,_chromosome:_3	AUGUSTUS	intron	49871744	49871790	0.6	+	.	ID=g17916.t1.intron1;Parent=g17916.t1;
OW569405.1_Cistogaster_globosa_genome_assembly,_chromosome:_3	AUGUSTUS	CDS	49871791	49875825	0.52	+	0	ID=g17916.t1.CDS2;Parent=g17916.t1;
OW569405.1_Cistogaster_globosa_genome_assembly,_chromosome:_3	AUGUSTUS	exon	49871791	49875825	.	+	.	ID=g17916.t1.exon2;Parent=g17916.t1;
OW569405.1_Cistogaster_globosa_genome_assembly,_chromosome:_3	AUGUSTUS	stop_codon	49875823	49875825	.	+	0	ID=g17916.t1.stop1;Parent=g17916.t1;
OW569405.1_Cistogaster_globosa_genome_assembly,_chromosome:_3	AUGUSTUS	gene	49884289	49885707	.	+	.	ID=g17917;
OW569405.1_Cistogaster_globosa_genome_assembly,_chromosome:_3	AUGUSTUS	mRNA	49884289	49885707	1	+	.	ID=g17917.t1;Parent=g17917;
OW569405.1_Cistogaster_globosa_genome_assembly,_chromosome:_3	AUGUSTUS	start_codon	49884289	49884291	.	+	0	ID=g17917.t1.start1;Parent=g17917.t1;
OW569405.1_Cistogaster_globosa_genome_assembly,_chromosome:_3	AUGUSTUS	CDS	49884289	49885707	1	+	0	ID=g17917.t1.CDS1;Parent=g17917.t1;
OW569405.1_Cistogaster_globosa_genome_assembly,_chromosome:_3	AUGUSTUS	exon	49884289	49885707	.	+	.	ID=g17917.t1.exon1;Parent=g17917.t1;
OW569405.1_Cistogaster_globosa_genome_assembly,_chromosome:_3	AUGUSTUS	stop_codon	49885705	49885707	.	+	0	ID=g17917.t1.stop1;Parent=g17917.t1;
OW569405.1_Cistogaster_globosa_genome_assembly,_chromosome:_3	AUGUSTUS	gene	49886929	49887831	.	+	.	ID=g17918;
OW569405.1_Cistogaster_globosa_genome_assembly,_chromosome:_3	AUGUSTUS	mRNA	49886929	49887831	0.53	+	.	ID=g17918.t1;Parent=g17918;
OW569405.1_Cistogaster_globosa_genome_assembly,_chromosome:_3	AUGUSTUS	start_codon	49886929	49886931	.	+	0	ID=g17918.t1.start1;Parent=g17918.t1;
OW569405.1_Cistogaster_globosa_genome_assembly,_chromosome:_3	AUGUSTUS	CDS	49886929	49887033	0.53	+	0	ID=g17918.t1.CDS1;Parent=g17918.t1;
OW569405.1_Cistogaster_globosa_genome_assembly,_chromosome:_3	AUGUSTUS	exon	49886929	49887033	.	+	.	ID=g17918.t1.exon1;Parent=g17918.t1;
OW569405.1_Cistogaster_globosa_genome_assembly,_chromosome:_3	AUGUSTUS	intron	49887034	49887129	0.53	+	.	ID=g17918.t1.intron1;Parent=g17918.t1;
OW569405.1_Cistogaster_globosa_genome_assembly,_chromosome:_3	AUGUSTUS	CDS	49887130	49887831	0.9	+	0	ID=g17918.t1.CDS2;Parent=g17918.t1;
OW569405.1_Cistogaster_globosa_genome_assembly,_chromosome:_3	AUGUSTUS	exon	49887130	49887831	.	+	.	ID=g17918.t1.exon2;Parent=g17918.t1;
OW569405.1_Cistogaster_globosa_genome_assembly,_chromosome:_3	AUGUSTUS	stop_codon	49887829	49887831	.	+	0	ID=g17918.t1.stop1;Parent=g17918.t1;
OW569405.1_Cistogaster_globosa_genome_assembly,_chromosome:_3	GeneMark.hmm3	mRNA	49887583	49887831	.	+	.	ID=g17918.t2;Parent=g17918;
OW569405.1_Cistogaster_globosa_genome_assembly,_chromosome:_3	GeneMark.hmm3	CDS	49887583	49887831	.	+	0	ID=g17918.t2.CDS1;Parent=g17918.t2;
OW569405.1_Cistogaster_globosa_genome_assembly,_chromosome:_3	GeneMark.hmm3	exon	49887583	49887831	.	+	0	ID=g17918.t2.exon1;Parent=g17918.t2;
OW569405.1_Cistogaster_globosa_genome_assembly,_chromosome:_3	AUGUSTUS	gene	49914306	49914671	.	-	.	ID=g17919;
OW569405.1_Cistogaster_globosa_genome_assembly,_chromosome:_3	AUGUSTUS	mRNA	49914306	49914671	0.66	-	.	ID=g17919.t1;Parent=g17919;
OW569405.1_Cistogaster_globosa_genome_assembly,_chromosome:_3	AUGUSTUS	stop_codon	49914306	49914308	.	-	0	ID=g17919.t1.stop1;Parent=g17919.t1;
OW569405.1_Cistogaster_globosa_genome_assembly,_chromosome:_3	AUGUSTUS	CDS	49914306	49914671	0.66	-	0	ID=g17919.t1.CDS1;Parent=g17919.t1;
OW569405.1_Cistogaster_globosa_genome_assembly,_chromosome:_3	AUGUSTUS	exon	49914306	49914671	.	-	.	ID=g17919.t1.exon1;Parent=g17919.t1;
OW569405.1_Cistogaster_globosa_genome_assembly,_chromosome:_3	AUGUSTUS	start_codon	49914669	49914671	.	-	0	ID=g17919.t1.start1;Parent=g17919.t1;
OW569405.1_Cistogaster_globosa_genome_assembly,_chromosome:_3	AUGUSTUS	gene	49916327	49916818	.	-	.	ID=g17920;
OW569405.1_Cistogaster_globosa_genome_assembly,_chromosome:_3	AUGUSTUS	mRNA	49916327	49916818	0.97	-	.	ID=g17920.t1;Parent=g17920;
OW569405.1_Cistogaster_globosa_genome_assembly,_chromosome:_3	AUGUSTUS	stop_codon	49916327	49916329	.	-	0	ID=g17920.t1.stop1;Parent=g17920.t1;
OW569405.1_Cistogaster_globosa_genome_assembly,_chromosome:_3	AUGUSTUS	CDS	49916327	49916818	0.97	-	0	ID=g17920.t1.CDS1;Parent=g17920.t1;
OW569405.1_Cistogaster_globosa_genome_assembly,_chromosome:_3	AUGUSTUS	exon	49916327	49916818	.	-	.	ID=g17920.t1.exon1;Parent=g17920.t1;
OW569405.1_Cistogaster_globosa_genome_assembly,_chromosome:_3	AUGUSTUS	start_codon	49916816	49916818	.	-	0	ID=g17920.t1.start1;Parent=g17920.t1;
OW569405.1_Cistogaster_globosa_genome_assembly,_chromosome:_3	AUGUSTUS	gene	49922482	49922907	.	-	.	ID=g17921;
OW569405.1_Cistogaster_globosa_genome_assembly,_chromosome:_3	AUGUSTUS	mRNA	49922482	49922907	1	-	.	ID=g17921.t1;Parent=g17921;
OW569405.1_Cistogaster_globosa_genome_assembly,_chromosome:_3	AUGUSTUS	stop_codon	49922482	49922484	.	-	0	ID=g17921.t1.stop1;Parent=g17921.t1;
OW569405.1_Cistogaster_globosa_genome_assembly,_chromosome:_3	AUGUSTUS	CDS	49922482	49922907	1	-	0	ID=g17921.t1.CDS1;Parent=g17921.t1;
OW569405.1_Cistogaster_globosa_genome_assembly,_chromosome:_3	AUGUSTUS	exon	49922482	49922907	.	-	.	ID=g17921.t1.exon1;Parent=g17921.t1;
OW569405.1_Cistogaster_globosa_genome_assembly,_chromosome:_3	AUGUSTUS	start_codon	49922905	49922907	.	-	0	ID=g17921.t1.start1;Parent=g17921.t1;
OW569405.1_Cistogaster_globosa_genome_assembly,_chromosome:_3	AUGUSTUS	gene	49931284	49932488	.	+	.	ID=g17922;
OW569405.1_Cistogaster_globosa_genome_assembly,_chromosome:_3	AUGUSTUS	mRNA	49931284	49932488	0.82	+	.	ID=g17922.t1;Parent=g17922;
OW569405.1_Cistogaster_globosa_genome_assembly,_chromosome:_3	AUGUSTUS	start_codon	49931284	49931286	.	+	0	ID=g17922.t1.start1;Parent=g17922.t1;
OW569405.1_Cistogaster_globosa_genome_assembly,_chromosome:_3	AUGUSTUS	CDS	49931284	49931429	0.83	+	0	ID=g17922.t1.CDS1;Parent=g17922.t1;
OW569405.1_Cistogaster_globosa_genome_assembly,_chromosome:_3	AUGUSTUS	exon	49931284	49931429	.	+	.	ID=g17922.t1.exon1;Parent=g17922.t1;
OW569405.1_Cistogaster_globosa_genome_assembly,_chromosome:_3	AUGUSTUS	intron	49931430	49932184	0.83	+	.	ID=g17922.t1.intron1;Parent=g17922.t1;
OW569405.1_Cistogaster_globosa_genome_assembly,_chromosome:_3	AUGUSTUS	CDS	49932185	49932488	0.82	+	1	ID=g17922.t1.CDS2;Parent=g17922.t1;
OW569405.1_Cistogaster_globosa_genome_assembly,_chromosome:_3	AUGUSTUS	exon	49932185	49932488	.	+	.	ID=g17922.t1.exon2;Parent=g17922.t1;
OW569405.1_Cistogaster_globosa_genome_assembly,_chromosome:_3	AUGUSTUS	stop_codon	49932486	49932488	.	+	0	ID=g17922.t1.stop1;Parent=g17922.t1;
OW569405.1_Cistogaster_globosa_genome_assembly,_chromosome:_3	AUGUSTUS	mRNA	49931284	49932488	0.19	+	.	ID=g17922.t2;Parent=g17922;
OW569405.1_Cistogaster_globosa_genome_assembly,_chromosome:_3	AUGUSTUS	start_codon	49931284	49931286	.	+	0	ID=g17922.t2.start1;Parent=g17922.t2;
OW569405.1_Cistogaster_globosa_genome_assembly,_chromosome:_3	AUGUSTUS	CDS	49931284	49931359	0.46	+	0	ID=g17922.t2.CDS1;Parent=g17922.t2;
OW569405.1_Cistogaster_globosa_genome_assembly,_chromosome:_3	AUGUSTUS	exon	49931284	49931359	.	+	.	ID=g17922.t2.exon1;Parent=g17922.t2;
OW569405.1_Cistogaster_globosa_genome_assembly,_chromosome:_3	AUGUSTUS	intron	49931360	49932045	0.19	+	.	ID=g17922.t2.intron1;Parent=g17922.t2;
OW569405.1_Cistogaster_globosa_genome_assembly,_chromosome:_3	AUGUSTUS	CDS	49932046	49932488	0.43	+	2	ID=g17922.t2.CDS2;Parent=g17922.t2;
OW569405.1_Cistogaster_globosa_genome_assembly,_chromosome:_3	AUGUSTUS	exon	49932046	49932488	.	+	.	ID=g17922.t2.exon2;Parent=g17922.t2;
OW569405.1_Cistogaster_globosa_genome_assembly,_chromosome:_3	AUGUSTUS	stop_codon	49932486	49932488	.	+	0	ID=g17922.t2.stop1;Parent=g17922.t2;
OW569405.1_Cistogaster_globosa_genome_assembly,_chromosome:_3	AUGUSTUS	mRNA	49931986	49932488	0.71	+	.	ID=g17922.t3;Parent=g17922;
OW569405.1_Cistogaster_globosa_genome_assembly,_chromosome:_3	AUGUSTUS	start_codon	49931986	49931988	.	+	0	ID=g17922.t3.start1;Parent=g17922.t3;
OW569405.1_Cistogaster_globosa_genome_assembly,_chromosome:_3	AUGUSTUS	CDS	49931986	49932074	0.72	+	0	ID=g17922.t3.CDS1;Parent=g17922.t3;
OW569405.1_Cistogaster_globosa_genome_assembly,_chromosome:_3	AUGUSTUS	exon	49931986	49932074	.	+	.	ID=g17922.t3.exon1;Parent=g17922.t3;
OW569405.1_Cistogaster_globosa_genome_assembly,_chromosome:_3	AUGUSTUS	intron	49932075	49932184	0.74	+	.	ID=g17922.t3.intron1;Parent=g17922.t3;
OW569405.1_Cistogaster_globosa_genome_assembly,_chromosome:_3	AUGUSTUS	CDS	49932185	49932488	0.73	+	1	ID=g17922.t3.CDS2;Parent=g17922.t3;
OW569405.1_Cistogaster_globosa_genome_assembly,_chromosome:_3	AUGUSTUS	exon	49932185	49932488	.	+	.	ID=g17922.t3.exon2;Parent=g17922.t3;
OW569405.1_Cistogaster_globosa_genome_assembly,_chromosome:_3	AUGUSTUS	stop_codon	49932486	49932488	.	+	0	ID=g17922.t3.stop1;Parent=g17922.t3;
OW569405.1_Cistogaster_globosa_genome_assembly,_chromosome:_3	AUGUSTUS	gene	49949826	49950273	.	+	.	ID=g17923;
OW569405.1_Cistogaster_globosa_genome_assembly,_chromosome:_3	AUGUSTUS	mRNA	49949826	49950273	1	+	.	ID=g17923.t1;Parent=g17923;
OW569405.1_Cistogaster_globosa_genome_assembly,_chromosome:_3	AUGUSTUS	start_codon	49949826	49949828	.	+	0	ID=g17923.t1.start1;Parent=g17923.t1;
OW569405.1_Cistogaster_globosa_genome_assembly,_chromosome:_3	AUGUSTUS	CDS	49949826	49950049	1	+	0	ID=g17923.t1.CDS1;Parent=g17923.t1;
OW569405.1_Cistogaster_globosa_genome_assembly,_chromosome:_3	AUGUSTUS	exon	49949826	49950049	.	+	.	ID=g17923.t1.exon1;Parent=g17923.t1;
OW569405.1_Cistogaster_globosa_genome_assembly,_chromosome:_3	AUGUSTUS	intron	49950050	49950101	1	+	.	ID=g17923.t1.intron1;Parent=g17923.t1;
OW569405.1_Cistogaster_globosa_genome_assembly,_chromosome:_3	AUGUSTUS	CDS	49950102	49950273	1	+	1	ID=g17923.t1.CDS2;Parent=g17923.t1;
OW569405.1_Cistogaster_globosa_genome_assembly,_chromosome:_3	AUGUSTUS	exon	49950102	49950273	.	+	.	ID=g17923.t1.exon2;Parent=g17923.t1;
OW569405.1_Cistogaster_globosa_genome_assembly,_chromosome:_3	AUGUSTUS	stop_codon	49950271	49950273	.	+	0	ID=g17923.t1.stop1;Parent=g17923.t1;
OW569405.1_Cistogaster_globosa_genome_assembly,_chromosome:_3	AUGUSTUS	gene	49953143	49953526	.	-	.	ID=g17924;
OW569405.1_Cistogaster_globosa_genome_assembly,_chromosome:_3	AUGUSTUS	mRNA	49953143	49953526	1	-	.	ID=g17924.t1;Parent=g17924;
OW569405.1_Cistogaster_globosa_genome_assembly,_chromosome:_3	AUGUSTUS	stop_codon	49953143	49953145	.	-	0	ID=g17924.t1.stop1;Parent=g17924.t1;
OW569405.1_Cistogaster_globosa_genome_assembly,_chromosome:_3	AUGUSTUS	CDS	49953143	49953526	1	-	0	ID=g17924.t1.CDS1;Parent=g17924.t1;
OW569405.1_Cistogaster_globosa_genome_assembly,_chromosome:_3	AUGUSTUS	exon	49953143	49953526	.	-	.	ID=g17924.t1.exon1;Parent=g17924.t1;
OW569405.1_Cistogaster_globosa_genome_assembly,_chromosome:_3	AUGUSTUS	start_codon	49953524	49953526	.	-	0	ID=g17924.t1.start1;Parent=g17924.t1;
OW569405.1_Cistogaster_globosa_genome_assembly,_chromosome:_3	AUGUSTUS	gene	49969719	49970567	.	-	.	ID=g17925;
OW569405.1_Cistogaster_globosa_genome_assembly,_chromosome:_3	AUGUSTUS	mRNA	49969719	49970567	0.98	-	.	ID=g17925.t1;Parent=g17925;
OW569405.1_Cistogaster_globosa_genome_assembly,_chromosome:_3	AUGUSTUS	stop_codon	49969719	49969721	.	-	0	ID=g17925.t1.stop1;Parent=g17925.t1;
OW569405.1_Cistogaster_globosa_genome_assembly,_chromosome:_3	AUGUSTUS	CDS	49969719	49970567	0.98	-	0	ID=g17925.t1.CDS1;Parent=g17925.t1;
OW569405.1_Cistogaster_globosa_genome_assembly,_chromosome:_3	AUGUSTUS	exon	49969719	49970567	.	-	.	ID=g17925.t1.exon1;Parent=g17925.t1;
OW569405.1_Cistogaster_globosa_genome_assembly,_chromosome:_3	AUGUSTUS	start_codon	49970565	49970567	.	-	0	ID=g17925.t1.start1;Parent=g17925.t1;
OW569405.1_Cistogaster_globosa_genome_assembly,_chromosome:_3	AUGUSTUS	gene	49973171	49979097	.	-	.	ID=g17926;
OW569405.1_Cistogaster_globosa_genome_assembly,_chromosome:_3	AUGUSTUS	mRNA	49973171	49979097	0.14	-	.	ID=g17926.t1;Parent=g17926;
OW569405.1_Cistogaster_globosa_genome_assembly,_chromosome:_3	AUGUSTUS	stop_codon	49973171	49973173	.	-	0	ID=g17926.t1.stop1;Parent=g17926.t1;
OW569405.1_Cistogaster_globosa_genome_assembly,_chromosome:_3	AUGUSTUS	CDS	49973171	49973266	0.16	-	0	ID=g17926.t1.CDS1;Parent=g17926.t1;
OW569405.1_Cistogaster_globosa_genome_assembly,_chromosome:_3	AUGUSTUS	exon	49973171	49973266	.	-	.	ID=g17926.t1.exon1;Parent=g17926.t1;
OW569405.1_Cistogaster_globosa_genome_assembly,_chromosome:_3	AUGUSTUS	intron	49973267	49977460	0.16	-	.	ID=g17926.t1.intron1;Parent=g17926.t1;
OW569405.1_Cistogaster_globosa_genome_assembly,_chromosome:_3	AUGUSTUS	CDS	49977461	49978131	0.91	-	2	ID=g17926.t1.CDS2;Parent=g17926.t1;
OW569405.1_Cistogaster_globosa_genome_assembly,_chromosome:_3	AUGUSTUS	exon	49977461	49978131	.	-	.	ID=g17926.t1.exon2;Parent=g17926.t1;
OW569405.1_Cistogaster_globosa_genome_assembly,_chromosome:_3	AUGUSTUS	intron	49978132	49978292	0.82	-	.	ID=g17926.t1.intron2;Parent=g17926.t1;
OW569405.1_Cistogaster_globosa_genome_assembly,_chromosome:_3	AUGUSTUS	CDS	49978293	49979097	0.87	-	0	ID=g17926.t1.CDS3;Parent=g17926.t1;
OW569405.1_Cistogaster_globosa_genome_assembly,_chromosome:_3	AUGUSTUS	exon	49978293	49979097	.	-	.	ID=g17926.t1.exon3;Parent=g17926.t1;
OW569405.1_Cistogaster_globosa_genome_assembly,_chromosome:_3	AUGUSTUS	start_codon	49979095	49979097	.	-	0	ID=g17926.t1.start1;Parent=g17926.t1;
OW569405.1_Cistogaster_globosa_genome_assembly,_chromosome:_3	AUGUSTUS	gene	49984373	49985236	.	-	.	ID=g17927;
OW569405.1_Cistogaster_globosa_genome_assembly,_chromosome:_3	AUGUSTUS	mRNA	49984373	49985236	1	-	.	ID=g17927.t1;Parent=g17927;
OW569405.1_Cistogaster_globosa_genome_assembly,_chromosome:_3	AUGUSTUS	stop_codon	49984373	49984375	.	-	0	ID=g17927.t1.stop1;Parent=g17927.t1;
OW569405.1_Cistogaster_globosa_genome_assembly,_chromosome:_3	AUGUSTUS	CDS	49984373	49985236	1	-	0	ID=g17927.t1.CDS1;Parent=g17927.t1;
OW569405.1_Cistogaster_globosa_genome_assembly,_chromosome:_3	AUGUSTUS	exon	49984373	49985236	.	-	.	ID=g17927.t1.exon1;Parent=g17927.t1;
OW569405.1_Cistogaster_globosa_genome_assembly,_chromosome:_3	AUGUSTUS	start_codon	49985234	49985236	.	-	0	ID=g17927.t1.start1;Parent=g17927.t1;
OW569405.1_Cistogaster_globosa_genome_assembly,_chromosome:_3	AUGUSTUS	gene	50081171	50084121	.	+	.	ID=g17928;
OW569405.1_Cistogaster_globosa_genome_assembly,_chromosome:_3	AUGUSTUS	mRNA	50081171	50084121	0.4	+	.	ID=g17928.t1;Parent=g17928;
OW569405.1_Cistogaster_globosa_genome_assembly,_chromosome:_3	AUGUSTUS	start_codon	50081171	50081173	.	+	0	ID=g17928.t1.start1;Parent=g17928.t1;
OW569405.1_Cistogaster_globosa_genome_assembly,_chromosome:_3	AUGUSTUS	CDS	50081171	50081887	0.99	+	0	ID=g17928.t1.CDS1;Parent=g17928.t1;
OW569405.1_Cistogaster_globosa_genome_assembly,_chromosome:_3	AUGUSTUS	exon	50081171	50081887	.	+	.	ID=g17928.t1.exon1;Parent=g17928.t1;
OW569405.1_Cistogaster_globosa_genome_assembly,_chromosome:_3	AUGUSTUS	intron	50081888	50082236	0.88	+	.	ID=g17928.t1.intron1;Parent=g17928.t1;
OW569405.1_Cistogaster_globosa_genome_assembly,_chromosome:_3	AUGUSTUS	CDS	50082237	50082559	0.43	+	0	ID=g17928.t1.CDS2;Parent=g17928.t1;
OW569405.1_Cistogaster_globosa_genome_assembly,_chromosome:_3	AUGUSTUS	exon	50082237	50082559	.	+	.	ID=g17928.t1.exon2;Parent=g17928.t1;
OW569405.1_Cistogaster_globosa_genome_assembly,_chromosome:_3	AUGUSTUS	intron	50082560	50082717	0.49	+	.	ID=g17928.t1.intron2;Parent=g17928.t1;
OW569405.1_Cistogaster_globosa_genome_assembly,_chromosome:_3	AUGUSTUS	CDS	50082718	50083869	0.53	+	1	ID=g17928.t1.CDS3;Parent=g17928.t1;
OW569405.1_Cistogaster_globosa_genome_assembly,_chromosome:_3	AUGUSTUS	exon	50082718	50083869	.	+	.	ID=g17928.t1.exon3;Parent=g17928.t1;
OW569405.1_Cistogaster_globosa_genome_assembly,_chromosome:_3	AUGUSTUS	intron	50083870	50084108	0.95	+	.	ID=g17928.t1.intron3;Parent=g17928.t1;
OW569405.1_Cistogaster_globosa_genome_assembly,_chromosome:_3	AUGUSTUS	CDS	50084109	50084121	0.98	+	1	ID=g17928.t1.CDS4;Parent=g17928.t1;
OW569405.1_Cistogaster_globosa_genome_assembly,_chromosome:_3	AUGUSTUS	exon	50084109	50084121	.	+	.	ID=g17928.t1.exon4;Parent=g17928.t1;
OW569405.1_Cistogaster_globosa_genome_assembly,_chromosome:_3	AUGUSTUS	stop_codon	50084119	50084121	.	+	0	ID=g17928.t1.stop1;Parent=g17928.t1;
OW569405.1_Cistogaster_globosa_genome_assembly,_chromosome:_3	AUGUSTUS	mRNA	50081171	50084121	0.24	+	.	ID=g17928.t2;Parent=g17928;
OW569405.1_Cistogaster_globosa_genome_assembly,_chromosome:_3	AUGUSTUS	start_codon	50081171	50081173	.	+	0	ID=g17928.t2.start1;Parent=g17928.t2;
OW569405.1_Cistogaster_globosa_genome_assembly,_chromosome:_3	AUGUSTUS	CDS	50081171	50081887	0.86	+	0	ID=g17928.t2.CDS1;Parent=g17928.t2;
OW569405.1_Cistogaster_globosa_genome_assembly,_chromosome:_3	AUGUSTUS	exon	50081171	50081887	.	+	.	ID=g17928.t2.exon1;Parent=g17928.t2;
OW569405.1_Cistogaster_globosa_genome_assembly,_chromosome:_3	AUGUSTUS	intron	50081888	50082167	0.6	+	.	ID=g17928.t2.intron1;Parent=g17928.t2;
OW569405.1_Cistogaster_globosa_genome_assembly,_chromosome:_3	AUGUSTUS	CDS	50082168	50082559	0.29	+	0	ID=g17928.t2.CDS2;Parent=g17928.t2;
OW569405.1_Cistogaster_globosa_genome_assembly,_chromosome:_3	AUGUSTUS	exon	50082168	50082559	.	+	.	ID=g17928.t2.exon2;Parent=g17928.t2;
OW569405.1_Cistogaster_globosa_genome_assembly,_chromosome:_3	AUGUSTUS	intron	50082560	50082717	0.42	+	.	ID=g17928.t2.intron2;Parent=g17928.t2;
OW569405.1_Cistogaster_globosa_genome_assembly,_chromosome:_3	AUGUSTUS	CDS	50082718	50083869	0.5	+	1	ID=g17928.t2.CDS3;Parent=g17928.t2;
OW569405.1_Cistogaster_globosa_genome_assembly,_chromosome:_3	AUGUSTUS	exon	50082718	50083869	.	+	.	ID=g17928.t2.exon3;Parent=g17928.t2;
OW569405.1_Cistogaster_globosa_genome_assembly,_chromosome:_3	AUGUSTUS	intron	50083870	50084108	0.92	+	.	ID=g17928.t2.intron3;Parent=g17928.t2;
OW569405.1_Cistogaster_globosa_genome_assembly,_chromosome:_3	AUGUSTUS	CDS	50084109	50084121	0.99	+	1	ID=g17928.t2.CDS4;Parent=g17928.t2;
OW569405.1_Cistogaster_globosa_genome_assembly,_chromosome:_3	AUGUSTUS	exon	50084109	50084121	.	+	.	ID=g17928.t2.exon4;Parent=g17928.t2;
OW569405.1_Cistogaster_globosa_genome_assembly,_chromosome:_3	AUGUSTUS	stop_codon	50084119	50084121	.	+	0	ID=g17928.t2.stop1;Parent=g17928.t2;
OW569405.1_Cistogaster_globosa_genome_assembly,_chromosome:_3	AUGUSTUS	gene	50084167	50084673	.	-	.	ID=g17929;
OW569405.1_Cistogaster_globosa_genome_assembly,_chromosome:_3	AUGUSTUS	mRNA	50084167	50084673	0.99	-	.	ID=g17929.t1;Parent=g17929;
OW569405.1_Cistogaster_globosa_genome_assembly,_chromosome:_3	AUGUSTUS	stop_codon	50084167	50084169	.	-	0	ID=g17929.t1.stop1;Parent=g17929.t1;
OW569405.1_Cistogaster_globosa_genome_assembly,_chromosome:_3	AUGUSTUS	CDS	50084167	50084673	0.99	-	0	ID=g17929.t1.CDS1;Parent=g17929.t1;
OW569405.1_Cistogaster_globosa_genome_assembly,_chromosome:_3	AUGUSTUS	exon	50084167	50084673	.	-	.	ID=g17929.t1.exon1;Parent=g17929.t1;
OW569405.1_Cistogaster_globosa_genome_assembly,_chromosome:_3	AUGUSTUS	start_codon	50084671	50084673	.	-	0	ID=g17929.t1.start1;Parent=g17929.t1;
OW569405.1_Cistogaster_globosa_genome_assembly,_chromosome:_3	AUGUSTUS	gene	50123809	50124996	.	+	.	ID=g17930;
OW569405.1_Cistogaster_globosa_genome_assembly,_chromosome:_3	AUGUSTUS	mRNA	50123809	50124503	0.6	+	.	ID=g17930.t1;Parent=g17930;
OW569405.1_Cistogaster_globosa_genome_assembly,_chromosome:_3	AUGUSTUS	start_codon	50123809	50123811	.	+	0	ID=g17930.t1.start1;Parent=g17930.t1;
OW569405.1_Cistogaster_globosa_genome_assembly,_chromosome:_3	AUGUSTUS	CDS	50123809	50124125	0.89	+	0	ID=g17930.t1.CDS1;Parent=g17930.t1;
OW569405.1_Cistogaster_globosa_genome_assembly,_chromosome:_3	AUGUSTUS	exon	50123809	50124125	.	+	.	ID=g17930.t1.exon1;Parent=g17930.t1;
OW569405.1_Cistogaster_globosa_genome_assembly,_chromosome:_3	AUGUSTUS	intron	50124126	50124454	0.6	+	.	ID=g17930.t1.intron1;Parent=g17930.t1;
OW569405.1_Cistogaster_globosa_genome_assembly,_chromosome:_3	AUGUSTUS	CDS	50124455	50124503	0.66	+	1	ID=g17930.t1.CDS2;Parent=g17930.t1;
OW569405.1_Cistogaster_globosa_genome_assembly,_chromosome:_3	AUGUSTUS	exon	50124455	50124503	.	+	.	ID=g17930.t1.exon2;Parent=g17930.t1;
OW569405.1_Cistogaster_globosa_genome_assembly,_chromosome:_3	AUGUSTUS	stop_codon	50124501	50124503	.	+	0	ID=g17930.t1.stop1;Parent=g17930.t1;
OW569405.1_Cistogaster_globosa_genome_assembly,_chromosome:_3	AUGUSTUS	mRNA	50124604	50124996	1	+	.	ID=g17930.t2;Parent=g17930;
OW569405.1_Cistogaster_globosa_genome_assembly,_chromosome:_3	AUGUSTUS	start_codon	50124604	50124606	.	+	0	ID=g17930.t2.start1;Parent=g17930.t2;
OW569405.1_Cistogaster_globosa_genome_assembly,_chromosome:_3	AUGUSTUS	CDS	50124604	50124996	1	+	0	ID=g17930.t2.CDS1;Parent=g17930.t2;
OW569405.1_Cistogaster_globosa_genome_assembly,_chromosome:_3	AUGUSTUS	exon	50124604	50124996	.	+	.	ID=g17930.t2.exon1;Parent=g17930.t2;
OW569405.1_Cistogaster_globosa_genome_assembly,_chromosome:_3	AUGUSTUS	stop_codon	50124994	50124996	.	+	0	ID=g17930.t2.stop1;Parent=g17930.t2;
OW569405.1_Cistogaster_globosa_genome_assembly,_chromosome:_3	GeneMark.hmm3	mRNA	50124379	50124996	.	+	.	ID=g17930.t3;Parent=g17930;
OW569405.1_Cistogaster_globosa_genome_assembly,_chromosome:_3	GeneMark.hmm3	CDS	50124379	50124996	.	+	0	ID=g17930.t3.CDS1;Parent=g17930.t3;
OW569405.1_Cistogaster_globosa_genome_assembly,_chromosome:_3	GeneMark.hmm3	exon	50124379	50124996	.	+	0	ID=g17930.t3.exon1;Parent=g17930.t3;
OW569405.1_Cistogaster_globosa_genome_assembly,_chromosome:_3	AUGUSTUS	gene	50128596	50129509	.	+	.	ID=g17931;
OW569405.1_Cistogaster_globosa_genome_assembly,_chromosome:_3	AUGUSTUS	mRNA	50128596	50129509	0.48	+	.	ID=g17931.t1;Parent=g17931;
OW569405.1_Cistogaster_globosa_genome_assembly,_chromosome:_3	AUGUSTUS	start_codon	50128596	50128598	.	+	0	ID=g17931.t1.start1;Parent=g17931.t1;
OW569405.1_Cistogaster_globosa_genome_assembly,_chromosome:_3	AUGUSTUS	CDS	50128596	50128786	0.68	+	0	ID=g17931.t1.CDS1;Parent=g17931.t1;
OW569405.1_Cistogaster_globosa_genome_assembly,_chromosome:_3	AUGUSTUS	exon	50128596	50128786	.	+	.	ID=g17931.t1.exon1;Parent=g17931.t1;
OW569405.1_Cistogaster_globosa_genome_assembly,_chromosome:_3	AUGUSTUS	intron	50128787	50128848	0.49	+	.	ID=g17931.t1.intron1;Parent=g17931.t1;
OW569405.1_Cistogaster_globosa_genome_assembly,_chromosome:_3	AUGUSTUS	CDS	50128849	50129509	0.49	+	1	ID=g17931.t1.CDS2;Parent=g17931.t1;
OW569405.1_Cistogaster_globosa_genome_assembly,_chromosome:_3	AUGUSTUS	exon	50128849	50129509	.	+	.	ID=g17931.t1.exon2;Parent=g17931.t1;
OW569405.1_Cistogaster_globosa_genome_assembly,_chromosome:_3	AUGUSTUS	stop_codon	50129507	50129509	.	+	0	ID=g17931.t1.stop1;Parent=g17931.t1;
OW569405.1_Cistogaster_globosa_genome_assembly,_chromosome:_3	AUGUSTUS	gene	50150845	50151707	.	-	.	ID=g17932;
OW569405.1_Cistogaster_globosa_genome_assembly,_chromosome:_3	AUGUSTUS	mRNA	50150845	50151707	0.66	-	.	ID=g17932.t1;Parent=g17932;
OW569405.1_Cistogaster_globosa_genome_assembly,_chromosome:_3	AUGUSTUS	stop_codon	50150845	50150847	.	-	0	ID=g17932.t1.stop1;Parent=g17932.t1;
OW569405.1_Cistogaster_globosa_genome_assembly,_chromosome:_3	AUGUSTUS	CDS	50150845	50151094	0.66	-	1	ID=g17932.t1.CDS1;Parent=g17932.t1;
OW569405.1_Cistogaster_globosa_genome_assembly,_chromosome:_3	AUGUSTUS	exon	50150845	50151094	.	-	.	ID=g17932.t1.exon1;Parent=g17932.t1;
OW569405.1_Cistogaster_globosa_genome_assembly,_chromosome:_3	AUGUSTUS	intron	50151095	50151621	0.66	-	.	ID=g17932.t1.intron1;Parent=g17932.t1;
OW569405.1_Cistogaster_globosa_genome_assembly,_chromosome:_3	AUGUSTUS	CDS	50151622	50151707	1	-	0	ID=g17932.t1.CDS2;Parent=g17932.t1;
OW569405.1_Cistogaster_globosa_genome_assembly,_chromosome:_3	AUGUSTUS	exon	50151622	50151707	.	-	.	ID=g17932.t1.exon2;Parent=g17932.t1;
OW569405.1_Cistogaster_globosa_genome_assembly,_chromosome:_3	AUGUSTUS	start_codon	50151705	50151707	.	-	0	ID=g17932.t1.start1;Parent=g17932.t1;
OW569405.1_Cistogaster_globosa_genome_assembly,_chromosome:_3	AUGUSTUS	gene	50158052	50158541	.	+	.	ID=g17933;
OW569405.1_Cistogaster_globosa_genome_assembly,_chromosome:_3	AUGUSTUS	mRNA	50158052	50158541	1	+	.	ID=g17933.t1;Parent=g17933;
OW569405.1_Cistogaster_globosa_genome_assembly,_chromosome:_3	AUGUSTUS	start_codon	50158052	50158054	.	+	0	ID=g17933.t1.start1;Parent=g17933.t1;
OW569405.1_Cistogaster_globosa_genome_assembly,_chromosome:_3	AUGUSTUS	CDS	50158052	50158312	1	+	0	ID=g17933.t1.CDS1;Parent=g17933.t1;
OW569405.1_Cistogaster_globosa_genome_assembly,_chromosome:_3	AUGUSTUS	exon	50158052	50158312	.	+	.	ID=g17933.t1.exon1;Parent=g17933.t1;
OW569405.1_Cistogaster_globosa_genome_assembly,_chromosome:_3	AUGUSTUS	intron	50158313	50158367	1	+	.	ID=g17933.t1.intron1;Parent=g17933.t1;
OW569405.1_Cistogaster_globosa_genome_assembly,_chromosome:_3	AUGUSTUS	CDS	50158368	50158541	1	+	0	ID=g17933.t1.CDS2;Parent=g17933.t1;
OW569405.1_Cistogaster_globosa_genome_assembly,_chromosome:_3	AUGUSTUS	exon	50158368	50158541	.	+	.	ID=g17933.t1.exon2;Parent=g17933.t1;
OW569405.1_Cistogaster_globosa_genome_assembly,_chromosome:_3	AUGUSTUS	stop_codon	50158539	50158541	.	+	0	ID=g17933.t1.stop1;Parent=g17933.t1;
OW569405.1_Cistogaster_globosa_genome_assembly,_chromosome:_3	AUGUSTUS	gene	50160684	50161739	.	-	.	ID=g17934;
OW569405.1_Cistogaster_globosa_genome_assembly,_chromosome:_3	AUGUSTUS	mRNA	50160684	50161739	0.69	-	.	ID=g17934.t1;Parent=g17934;
OW569405.1_Cistogaster_globosa_genome_assembly,_chromosome:_3	AUGUSTUS	stop_codon	50160684	50160686	.	-	0	ID=g17934.t1.stop1;Parent=g17934.t1;
OW569405.1_Cistogaster_globosa_genome_assembly,_chromosome:_3	AUGUSTUS	CDS	50160684	50161739	0.69	-	0	ID=g17934.t1.CDS1;Parent=g17934.t1;
OW569405.1_Cistogaster_globosa_genome_assembly,_chromosome:_3	AUGUSTUS	exon	50160684	50161739	.	-	.	ID=g17934.t1.exon1;Parent=g17934.t1;
OW569405.1_Cistogaster_globosa_genome_assembly,_chromosome:_3	AUGUSTUS	start_codon	50161737	50161739	.	-	0	ID=g17934.t1.start1;Parent=g17934.t1;
OW569405.1_Cistogaster_globosa_genome_assembly,_chromosome:_3	AUGUSTUS	gene	50161823	50166184	.	-	.	ID=g17935;
OW569405.1_Cistogaster_globosa_genome_assembly,_chromosome:_3	AUGUSTUS	mRNA	50161823	50166184	0.5	-	.	ID=g17935.t1;Parent=g17935;
OW569405.1_Cistogaster_globosa_genome_assembly,_chromosome:_3	AUGUSTUS	stop_codon	50161823	50161825	.	-	0	ID=g17935.t1.stop1;Parent=g17935.t1;
OW569405.1_Cistogaster_globosa_genome_assembly,_chromosome:_3	AUGUSTUS	CDS	50161823	50162889	0.66	-	2	ID=g17935.t1.CDS1;Parent=g17935.t1;
OW569405.1_Cistogaster_globosa_genome_assembly,_chromosome:_3	AUGUSTUS	exon	50161823	50162889	.	-	.	ID=g17935.t1.exon1;Parent=g17935.t1;
OW569405.1_Cistogaster_globosa_genome_assembly,_chromosome:_3	AUGUSTUS	intron	50162890	50163903	0.65	-	.	ID=g17935.t1.intron1;Parent=g17935.t1;
OW569405.1_Cistogaster_globosa_genome_assembly,_chromosome:_3	AUGUSTUS	CDS	50163904	50164692	0.66	-	2	ID=g17935.t1.CDS2;Parent=g17935.t1;
OW569405.1_Cistogaster_globosa_genome_assembly,_chromosome:_3	AUGUSTUS	exon	50163904	50164692	.	-	.	ID=g17935.t1.exon2;Parent=g17935.t1;
OW569405.1_Cistogaster_globosa_genome_assembly,_chromosome:_3	AUGUSTUS	intron	50164693	50164896	0.76	-	.	ID=g17935.t1.intron2;Parent=g17935.t1;
OW569405.1_Cistogaster_globosa_genome_assembly,_chromosome:_3	AUGUSTUS	CDS	50164897	50166184	0.76	-	0	ID=g17935.t1.CDS3;Parent=g17935.t1;
OW569405.1_Cistogaster_globosa_genome_assembly,_chromosome:_3	AUGUSTUS	exon	50164897	50166184	.	-	.	ID=g17935.t1.exon3;Parent=g17935.t1;
OW569405.1_Cistogaster_globosa_genome_assembly,_chromosome:_3	AUGUSTUS	start_codon	50166182	50166184	.	-	0	ID=g17935.t1.start1;Parent=g17935.t1;
OW569405.1_Cistogaster_globosa_genome_assembly,_chromosome:_3	AUGUSTUS	mRNA	50162286	50166184	0.2	-	.	ID=g17935.t2;Parent=g17935;
OW569405.1_Cistogaster_globosa_genome_assembly,_chromosome:_3	AUGUSTUS	stop_codon	50162286	50162288	.	-	0	ID=g17935.t2.stop1;Parent=g17935.t2;
OW569405.1_Cistogaster_globosa_genome_assembly,_chromosome:_3	AUGUSTUS	CDS	50162286	50162307	0.47	-	1	ID=g17935.t2.CDS1;Parent=g17935.t2;
OW569405.1_Cistogaster_globosa_genome_assembly,_chromosome:_3	AUGUSTUS	exon	50162286	50162307	.	-	.	ID=g17935.t2.exon1;Parent=g17935.t2;
OW569405.1_Cistogaster_globosa_genome_assembly,_chromosome:_3	AUGUSTUS	intron	50162308	50162378	0.47	-	.	ID=g17935.t2.intron1;Parent=g17935.t2;
OW569405.1_Cistogaster_globosa_genome_assembly,_chromosome:_3	AUGUSTUS	CDS	50162379	50162889	0.3	-	2	ID=g17935.t2.CDS2;Parent=g17935.t2;
OW569405.1_Cistogaster_globosa_genome_assembly,_chromosome:_3	AUGUSTUS	exon	50162379	50162889	.	-	.	ID=g17935.t2.exon2;Parent=g17935.t2;
OW569405.1_Cistogaster_globosa_genome_assembly,_chromosome:_3	AUGUSTUS	intron	50162890	50163903	0.44	-	.	ID=g17935.t2.intron2;Parent=g17935.t2;
OW569405.1_Cistogaster_globosa_genome_assembly,_chromosome:_3	AUGUSTUS	CDS	50163904	50164692	0.47	-	2	ID=g17935.t2.CDS3;Parent=g17935.t2;
OW569405.1_Cistogaster_globosa_genome_assembly,_chromosome:_3	AUGUSTUS	exon	50163904	50164692	.	-	.	ID=g17935.t2.exon3;Parent=g17935.t2;
OW569405.1_Cistogaster_globosa_genome_assembly,_chromosome:_3	AUGUSTUS	intron	50164693	50164896	0.67	-	.	ID=g17935.t2.intron3;Parent=g17935.t2;
OW569405.1_Cistogaster_globosa_genome_assembly,_chromosome:_3	AUGUSTUS	CDS	50164897	50166184	0.67	-	0	ID=g17935.t2.CDS4;Parent=g17935.t2;
OW569405.1_Cistogaster_globosa_genome_assembly,_chromosome:_3	AUGUSTUS	exon	50164897	50166184	.	-	.	ID=g17935.t2.exon4;Parent=g17935.t2;
OW569405.1_Cistogaster_globosa_genome_assembly,_chromosome:_3	AUGUSTUS	start_codon	50166182	50166184	.	-	0	ID=g17935.t2.start1;Parent=g17935.t2;
OW569405.1_Cistogaster_globosa_genome_assembly,_chromosome:_3	AUGUSTUS	gene	50168432	50170255	.	+	.	ID=g17936;
OW569405.1_Cistogaster_globosa_genome_assembly,_chromosome:_3	AUGUSTUS	mRNA	50168432	50170255	0.51	+	.	ID=g17936.t1;Parent=g17936;
OW569405.1_Cistogaster_globosa_genome_assembly,_chromosome:_3	AUGUSTUS	start_codon	50168432	50168434	.	+	0	ID=g17936.t1.start1;Parent=g17936.t1;
OW569405.1_Cistogaster_globosa_genome_assembly,_chromosome:_3	AUGUSTUS	CDS	50168432	50168435	0.84	+	0	ID=g17936.t1.CDS1;Parent=g17936.t1;
OW569405.1_Cistogaster_globosa_genome_assembly,_chromosome:_3	AUGUSTUS	exon	50168432	50168435	.	+	.	ID=g17936.t1.exon1;Parent=g17936.t1;
OW569405.1_Cistogaster_globosa_genome_assembly,_chromosome:_3	AUGUSTUS	intron	50168436	50169443	0.84	+	.	ID=g17936.t1.intron1;Parent=g17936.t1;
OW569405.1_Cistogaster_globosa_genome_assembly,_chromosome:_3	AUGUSTUS	CDS	50169444	50170255	0.56	+	2	ID=g17936.t1.CDS2;Parent=g17936.t1;
OW569405.1_Cistogaster_globosa_genome_assembly,_chromosome:_3	AUGUSTUS	exon	50169444	50170255	.	+	.	ID=g17936.t1.exon2;Parent=g17936.t1;
OW569405.1_Cistogaster_globosa_genome_assembly,_chromosome:_3	AUGUSTUS	stop_codon	50170253	50170255	.	+	0	ID=g17936.t1.stop1;Parent=g17936.t1;
OW569405.1_Cistogaster_globosa_genome_assembly,_chromosome:_3	AUGUSTUS	gene	50182483	50183254	.	-	.	ID=g17937;
OW569405.1_Cistogaster_globosa_genome_assembly,_chromosome:_3	AUGUSTUS	mRNA	50182483	50183254	1	-	.	ID=g17937.t1;Parent=g17937;
OW569405.1_Cistogaster_globosa_genome_assembly,_chromosome:_3	AUGUSTUS	stop_codon	50182483	50182485	.	-	0	ID=g17937.t1.stop1;Parent=g17937.t1;
OW569405.1_Cistogaster_globosa_genome_assembly,_chromosome:_3	AUGUSTUS	CDS	50182483	50182959	1	-	0	ID=g17937.t1.CDS1;Parent=g17937.t1;
OW569405.1_Cistogaster_globosa_genome_assembly,_chromosome:_3	AUGUSTUS	exon	50182483	50182959	.	-	.	ID=g17937.t1.exon1;Parent=g17937.t1;
OW569405.1_Cistogaster_globosa_genome_assembly,_chromosome:_3	AUGUSTUS	intron	50182960	50183134	1	-	.	ID=g17937.t1.intron1;Parent=g17937.t1;
OW569405.1_Cistogaster_globosa_genome_assembly,_chromosome:_3	AUGUSTUS	CDS	50183135	50183254	1	-	0	ID=g17937.t1.CDS2;Parent=g17937.t1;
OW569405.1_Cistogaster_globosa_genome_assembly,_chromosome:_3	AUGUSTUS	exon	50183135	50183254	.	-	.	ID=g17937.t1.exon2;Parent=g17937.t1;
OW569405.1_Cistogaster_globosa_genome_assembly,_chromosome:_3	AUGUSTUS	start_codon	50183252	50183254	.	-	0	ID=g17937.t1.start1;Parent=g17937.t1;
OW569405.1_Cistogaster_globosa_genome_assembly,_chromosome:_3	AUGUSTUS	gene	50190882	50191651	.	+	.	ID=g17938;
OW569405.1_Cistogaster_globosa_genome_assembly,_chromosome:_3	AUGUSTUS	mRNA	50190882	50191651	0.28	+	.	ID=g17938.t1;Parent=g17938;
OW569405.1_Cistogaster_globosa_genome_assembly,_chromosome:_3	AUGUSTUS	start_codon	50190882	50190884	.	+	0	ID=g17938.t1.start1;Parent=g17938.t1;
OW569405.1_Cistogaster_globosa_genome_assembly,_chromosome:_3	AUGUSTUS	CDS	50190882	50190906	0.29	+	0	ID=g17938.t1.CDS1;Parent=g17938.t1;
OW569405.1_Cistogaster_globosa_genome_assembly,_chromosome:_3	AUGUSTUS	exon	50190882	50190906	.	+	.	ID=g17938.t1.exon1;Parent=g17938.t1;
OW569405.1_Cistogaster_globosa_genome_assembly,_chromosome:_3	AUGUSTUS	intron	50190907	50191373	0.28	+	.	ID=g17938.t1.intron1;Parent=g17938.t1;
OW569405.1_Cistogaster_globosa_genome_assembly,_chromosome:_3	AUGUSTUS	CDS	50191374	50191651	0.39	+	2	ID=g17938.t1.CDS2;Parent=g17938.t1;
OW569405.1_Cistogaster_globosa_genome_assembly,_chromosome:_3	AUGUSTUS	exon	50191374	50191651	.	+	.	ID=g17938.t1.exon2;Parent=g17938.t1;
OW569405.1_Cistogaster_globosa_genome_assembly,_chromosome:_3	AUGUSTUS	stop_codon	50191649	50191651	.	+	0	ID=g17938.t1.stop1;Parent=g17938.t1;
OW569405.1_Cistogaster_globosa_genome_assembly,_chromosome:_3	AUGUSTUS	gene	50204150	50206772	.	+	.	ID=g17939;
OW569405.1_Cistogaster_globosa_genome_assembly,_chromosome:_3	AUGUSTUS	mRNA	50204150	50206772	1	+	.	ID=g17939.t1;Parent=g17939;
OW569405.1_Cistogaster_globosa_genome_assembly,_chromosome:_3	AUGUSTUS	start_codon	50204150	50204152	.	+	0	ID=g17939.t1.start1;Parent=g17939.t1;
OW569405.1_Cistogaster_globosa_genome_assembly,_chromosome:_3	AUGUSTUS	CDS	50204150	50204339	1	+	0	ID=g17939.t1.CDS1;Parent=g17939.t1;
OW569405.1_Cistogaster_globosa_genome_assembly,_chromosome:_3	AUGUSTUS	exon	50204150	50204339	.	+	.	ID=g17939.t1.exon1;Parent=g17939.t1;
OW569405.1_Cistogaster_globosa_genome_assembly,_chromosome:_3	AUGUSTUS	intron	50204340	50206431	1	+	.	ID=g17939.t1.intron1;Parent=g17939.t1;
OW569405.1_Cistogaster_globosa_genome_assembly,_chromosome:_3	AUGUSTUS	CDS	50206432	50206772	1	+	2	ID=g17939.t1.CDS2;Parent=g17939.t1;
OW569405.1_Cistogaster_globosa_genome_assembly,_chromosome:_3	AUGUSTUS	exon	50206432	50206772	.	+	.	ID=g17939.t1.exon2;Parent=g17939.t1;
OW569405.1_Cistogaster_globosa_genome_assembly,_chromosome:_3	AUGUSTUS	stop_codon	50206770	50206772	.	+	0	ID=g17939.t1.stop1;Parent=g17939.t1;
OW569405.1_Cistogaster_globosa_genome_assembly,_chromosome:_3	AUGUSTUS	gene	50214992	50228448	.	+	.	ID=g17940;
OW569405.1_Cistogaster_globosa_genome_assembly,_chromosome:_3	AUGUSTUS	mRNA	50214992	50228448	0.93	+	.	ID=g17940.t1;Parent=g17940;
OW569405.1_Cistogaster_globosa_genome_assembly,_chromosome:_3	AUGUSTUS	start_codon	50214992	50214994	.	+	0	ID=g17940.t1.start1;Parent=g17940.t1;
OW569405.1_Cistogaster_globosa_genome_assembly,_chromosome:_3	AUGUSTUS	CDS	50214992	50215249	1	+	0	ID=g17940.t1.CDS1;Parent=g17940.t1;
OW569405.1_Cistogaster_globosa_genome_assembly,_chromosome:_3	AUGUSTUS	exon	50214992	50215249	.	+	.	ID=g17940.t1.exon1;Parent=g17940.t1;
OW569405.1_Cistogaster_globosa_genome_assembly,_chromosome:_3	AUGUSTUS	intron	50215250	50215350	1	+	.	ID=g17940.t1.intron1;Parent=g17940.t1;
OW569405.1_Cistogaster_globosa_genome_assembly,_chromosome:_3	AUGUSTUS	CDS	50215351	50215813	1	+	0	ID=g17940.t1.CDS2;Parent=g17940.t1;
OW569405.1_Cistogaster_globosa_genome_assembly,_chromosome:_3	AUGUSTUS	exon	50215351	50215813	.	+	.	ID=g17940.t1.exon2;Parent=g17940.t1;
OW569405.1_Cistogaster_globosa_genome_assembly,_chromosome:_3	AUGUSTUS	intron	50215814	50226163	0.97	+	.	ID=g17940.t1.intron2;Parent=g17940.t1;
OW569405.1_Cistogaster_globosa_genome_assembly,_chromosome:_3	AUGUSTUS	CDS	50226164	50227206	0.97	+	2	ID=g17940.t1.CDS3;Parent=g17940.t1;
OW569405.1_Cistogaster_globosa_genome_assembly,_chromosome:_3	AUGUSTUS	exon	50226164	50227206	.	+	.	ID=g17940.t1.exon3;Parent=g17940.t1;
OW569405.1_Cistogaster_globosa_genome_assembly,_chromosome:_3	AUGUSTUS	intron	50227207	50227269	1	+	.	ID=g17940.t1.intron3;Parent=g17940.t1;
OW569405.1_Cistogaster_globosa_genome_assembly,_chromosome:_3	AUGUSTUS	CDS	50227270	50228216	1	+	0	ID=g17940.t1.CDS4;Parent=g17940.t1;
OW569405.1_Cistogaster_globosa_genome_assembly,_chromosome:_3	AUGUSTUS	exon	50227270	50228216	.	+	.	ID=g17940.t1.exon4;Parent=g17940.t1;
OW569405.1_Cistogaster_globosa_genome_assembly,_chromosome:_3	AUGUSTUS	intron	50228217	50228288	1	+	.	ID=g17940.t1.intron4;Parent=g17940.t1;
OW569405.1_Cistogaster_globosa_genome_assembly,_chromosome:_3	AUGUSTUS	CDS	50228289	50228448	0.96	+	1	ID=g17940.t1.CDS5;Parent=g17940.t1;
OW569405.1_Cistogaster_globosa_genome_assembly,_chromosome:_3	AUGUSTUS	exon	50228289	50228448	.	+	.	ID=g17940.t1.exon5;Parent=g17940.t1;
OW569405.1_Cistogaster_globosa_genome_assembly,_chromosome:_3	AUGUSTUS	stop_codon	50228446	50228448	.	+	0	ID=g17940.t1.stop1;Parent=g17940.t1;
OW569405.1_Cistogaster_globosa_genome_assembly,_chromosome:_3	AUGUSTUS	gene	50276410	50277237	.	+	.	ID=g17941;
OW569405.1_Cistogaster_globosa_genome_assembly,_chromosome:_3	AUGUSTUS	mRNA	50276410	50277237	1	+	.	ID=g17941.t1;Parent=g17941;
OW569405.1_Cistogaster_globosa_genome_assembly,_chromosome:_3	AUGUSTUS	start_codon	50276410	50276412	.	+	0	ID=g17941.t1.start1;Parent=g17941.t1;
OW569405.1_Cistogaster_globosa_genome_assembly,_chromosome:_3	AUGUSTUS	CDS	50276410	50276539	1	+	0	ID=g17941.t1.CDS1;Parent=g17941.t1;
OW569405.1_Cistogaster_globosa_genome_assembly,_chromosome:_3	AUGUSTUS	exon	50276410	50276539	.	+	.	ID=g17941.t1.exon1;Parent=g17941.t1;
OW569405.1_Cistogaster_globosa_genome_assembly,_chromosome:_3	AUGUSTUS	intron	50276540	50276617	1	+	.	ID=g17941.t1.intron1;Parent=g17941.t1;
OW569405.1_Cistogaster_globosa_genome_assembly,_chromosome:_3	AUGUSTUS	CDS	50276618	50277237	1	+	2	ID=g17941.t1.CDS2;Parent=g17941.t1;
OW569405.1_Cistogaster_globosa_genome_assembly,_chromosome:_3	AUGUSTUS	exon	50276618	50277237	.	+	.	ID=g17941.t1.exon2;Parent=g17941.t1;
OW569405.1_Cistogaster_globosa_genome_assembly,_chromosome:_3	AUGUSTUS	stop_codon	50277235	50277237	.	+	0	ID=g17941.t1.stop1;Parent=g17941.t1;
OW569405.1_Cistogaster_globosa_genome_assembly,_chromosome:_3	AUGUSTUS	gene	50298081	50306663	.	+	.	ID=g17942;
OW569405.1_Cistogaster_globosa_genome_assembly,_chromosome:_3	AUGUSTUS	mRNA	50298081	50306663	0.73	+	.	ID=g17942.t1;Parent=g17942;
OW569405.1_Cistogaster_globosa_genome_assembly,_chromosome:_3	AUGUSTUS	start_codon	50298081	50298083	.	+	0	ID=g17942.t1.start1;Parent=g17942.t1;
OW569405.1_Cistogaster_globosa_genome_assembly,_chromosome:_3	AUGUSTUS	CDS	50298081	50298251	0.78	+	0	ID=g17942.t1.CDS1;Parent=g17942.t1;
OW569405.1_Cistogaster_globosa_genome_assembly,_chromosome:_3	AUGUSTUS	exon	50298081	50298251	.	+	.	ID=g17942.t1.exon1;Parent=g17942.t1;
OW569405.1_Cistogaster_globosa_genome_assembly,_chromosome:_3	AUGUSTUS	intron	50298252	50306408	0.73	+	.	ID=g17942.t1.intron1;Parent=g17942.t1;
OW569405.1_Cistogaster_globosa_genome_assembly,_chromosome:_3	AUGUSTUS	CDS	50306409	50306663	0.79	+	0	ID=g17942.t1.CDS2;Parent=g17942.t1;
OW569405.1_Cistogaster_globosa_genome_assembly,_chromosome:_3	AUGUSTUS	exon	50306409	50306663	.	+	.	ID=g17942.t1.exon2;Parent=g17942.t1;
OW569405.1_Cistogaster_globosa_genome_assembly,_chromosome:_3	AUGUSTUS	stop_codon	50306661	50306663	.	+	0	ID=g17942.t1.stop1;Parent=g17942.t1;
OW569405.1_Cistogaster_globosa_genome_assembly,_chromosome:_3	AUGUSTUS	gene	50308151	50309496	.	+	.	ID=g17943;
OW569405.1_Cistogaster_globosa_genome_assembly,_chromosome:_3	AUGUSTUS	mRNA	50308151	50309496	1	+	.	ID=g17943.t1;Parent=g17943;
OW569405.1_Cistogaster_globosa_genome_assembly,_chromosome:_3	AUGUSTUS	start_codon	50308151	50308153	.	+	0	ID=g17943.t1.start1;Parent=g17943.t1;
OW569405.1_Cistogaster_globosa_genome_assembly,_chromosome:_3	AUGUSTUS	CDS	50308151	50308246	1	+	0	ID=g17943.t1.CDS1;Parent=g17943.t1;
OW569405.1_Cistogaster_globosa_genome_assembly,_chromosome:_3	AUGUSTUS	exon	50308151	50308246	.	+	.	ID=g17943.t1.exon1;Parent=g17943.t1;
OW569405.1_Cistogaster_globosa_genome_assembly,_chromosome:_3	AUGUSTUS	intron	50308247	50309082	1	+	.	ID=g17943.t1.intron1;Parent=g17943.t1;
OW569405.1_Cistogaster_globosa_genome_assembly,_chromosome:_3	AUGUSTUS	CDS	50309083	50309496	1	+	0	ID=g17943.t1.CDS2;Parent=g17943.t1;
OW569405.1_Cistogaster_globosa_genome_assembly,_chromosome:_3	AUGUSTUS	exon	50309083	50309496	.	+	.	ID=g17943.t1.exon2;Parent=g17943.t1;
OW569405.1_Cistogaster_globosa_genome_assembly,_chromosome:_3	AUGUSTUS	stop_codon	50309494	50309496	.	+	0	ID=g17943.t1.stop1;Parent=g17943.t1;
OW569405.1_Cistogaster_globosa_genome_assembly,_chromosome:_3	AUGUSTUS	gene	50320714	50321832	.	+	.	ID=g17944;
OW569405.1_Cistogaster_globosa_genome_assembly,_chromosome:_3	AUGUSTUS	mRNA	50320714	50321832	0.43	+	.	ID=g17944.t1;Parent=g17944;
OW569405.1_Cistogaster_globosa_genome_assembly,_chromosome:_3	AUGUSTUS	start_codon	50320714	50320716	.	+	0	ID=g17944.t1.start1;Parent=g17944.t1;
OW569405.1_Cistogaster_globosa_genome_assembly,_chromosome:_3	AUGUSTUS	CDS	50320714	50320933	0.83	+	0	ID=g17944.t1.CDS1;Parent=g17944.t1;
OW569405.1_Cistogaster_globosa_genome_assembly,_chromosome:_3	AUGUSTUS	exon	50320714	50320933	.	+	.	ID=g17944.t1.exon1;Parent=g17944.t1;
OW569405.1_Cistogaster_globosa_genome_assembly,_chromosome:_3	AUGUSTUS	intron	50320934	50321824	0.5	+	.	ID=g17944.t1.intron1;Parent=g17944.t1;
OW569405.1_Cistogaster_globosa_genome_assembly,_chromosome:_3	AUGUSTUS	CDS	50321825	50321832	0.5	+	2	ID=g17944.t1.CDS2;Parent=g17944.t1;
OW569405.1_Cistogaster_globosa_genome_assembly,_chromosome:_3	AUGUSTUS	exon	50321825	50321832	.	+	.	ID=g17944.t1.exon2;Parent=g17944.t1;
OW569405.1_Cistogaster_globosa_genome_assembly,_chromosome:_3	AUGUSTUS	stop_codon	50321830	50321832	.	+	0	ID=g17944.t1.stop1;Parent=g17944.t1;
OW569405.1_Cistogaster_globosa_genome_assembly,_chromosome:_3	AUGUSTUS	gene	50326123	50326452	.	+	.	ID=g17945;
OW569405.1_Cistogaster_globosa_genome_assembly,_chromosome:_3	AUGUSTUS	mRNA	50326123	50326452	0.86	+	.	ID=g17945.t1;Parent=g17945;
OW569405.1_Cistogaster_globosa_genome_assembly,_chromosome:_3	AUGUSTUS	start_codon	50326123	50326125	.	+	0	ID=g17945.t1.start1;Parent=g17945.t1;
OW569405.1_Cistogaster_globosa_genome_assembly,_chromosome:_3	AUGUSTUS	CDS	50326123	50326452	0.86	+	0	ID=g17945.t1.CDS1;Parent=g17945.t1;
OW569405.1_Cistogaster_globosa_genome_assembly,_chromosome:_3	AUGUSTUS	exon	50326123	50326452	.	+	.	ID=g17945.t1.exon1;Parent=g17945.t1;
OW569405.1_Cistogaster_globosa_genome_assembly,_chromosome:_3	AUGUSTUS	stop_codon	50326450	50326452	.	+	0	ID=g17945.t1.stop1;Parent=g17945.t1;
OW569405.1_Cistogaster_globosa_genome_assembly,_chromosome:_3	AUGUSTUS	gene	50354079	50355409	.	-	.	ID=g17946;
OW569405.1_Cistogaster_globosa_genome_assembly,_chromosome:_3	AUGUSTUS	mRNA	50354079	50355409	1	-	.	ID=g17946.t1;Parent=g17946;
OW569405.1_Cistogaster_globosa_genome_assembly,_chromosome:_3	AUGUSTUS	stop_codon	50354079	50354081	.	-	0	ID=g17946.t1.stop1;Parent=g17946.t1;
OW569405.1_Cistogaster_globosa_genome_assembly,_chromosome:_3	AUGUSTUS	CDS	50354079	50354698	1	-	2	ID=g17946.t1.CDS1;Parent=g17946.t1;
OW569405.1_Cistogaster_globosa_genome_assembly,_chromosome:_3	AUGUSTUS	exon	50354079	50354698	.	-	.	ID=g17946.t1.exon1;Parent=g17946.t1;
OW569405.1_Cistogaster_globosa_genome_assembly,_chromosome:_3	AUGUSTUS	intron	50354699	50354794	1	-	.	ID=g17946.t1.intron1;Parent=g17946.t1;
OW569405.1_Cistogaster_globosa_genome_assembly,_chromosome:_3	AUGUSTUS	CDS	50354795	50355203	1	-	0	ID=g17946.t1.CDS2;Parent=g17946.t1;
OW569405.1_Cistogaster_globosa_genome_assembly,_chromosome:_3	AUGUSTUS	exon	50354795	50355203	.	-	.	ID=g17946.t1.exon2;Parent=g17946.t1;
OW569405.1_Cistogaster_globosa_genome_assembly,_chromosome:_3	AUGUSTUS	intron	50355204	50355292	1	-	.	ID=g17946.t1.intron2;Parent=g17946.t1;
OW569405.1_Cistogaster_globosa_genome_assembly,_chromosome:_3	AUGUSTUS	CDS	50355293	50355409	1	-	0	ID=g17946.t1.CDS3;Parent=g17946.t1;
OW569405.1_Cistogaster_globosa_genome_assembly,_chromosome:_3	AUGUSTUS	exon	50355293	50355409	.	-	.	ID=g17946.t1.exon3;Parent=g17946.t1;
OW569405.1_Cistogaster_globosa_genome_assembly,_chromosome:_3	AUGUSTUS	start_codon	50355407	50355409	.	-	0	ID=g17946.t1.start1;Parent=g17946.t1;
OW569405.1_Cistogaster_globosa_genome_assembly,_chromosome:_3	AUGUSTUS	gene	50360021	50361395	.	+	.	ID=g17947;
OW569405.1_Cistogaster_globosa_genome_assembly,_chromosome:_3	AUGUSTUS	mRNA	50360021	50361395	1	+	.	ID=g17947.t1;Parent=g17947;
OW569405.1_Cistogaster_globosa_genome_assembly,_chromosome:_3	AUGUSTUS	start_codon	50360021	50360023	.	+	0	ID=g17947.t1.start1;Parent=g17947.t1;
OW569405.1_Cistogaster_globosa_genome_assembly,_chromosome:_3	AUGUSTUS	CDS	50360021	50360261	1	+	0	ID=g17947.t1.CDS1;Parent=g17947.t1;
OW569405.1_Cistogaster_globosa_genome_assembly,_chromosome:_3	AUGUSTUS	exon	50360021	50360261	.	+	.	ID=g17947.t1.exon1;Parent=g17947.t1;
OW569405.1_Cistogaster_globosa_genome_assembly,_chromosome:_3	AUGUSTUS	intron	50360262	50360964	1	+	.	ID=g17947.t1.intron1;Parent=g17947.t1;
OW569405.1_Cistogaster_globosa_genome_assembly,_chromosome:_3	AUGUSTUS	CDS	50360965	50361395	1	+	2	ID=g17947.t1.CDS2;Parent=g17947.t1;
OW569405.1_Cistogaster_globosa_genome_assembly,_chromosome:_3	AUGUSTUS	exon	50360965	50361395	.	+	.	ID=g17947.t1.exon2;Parent=g17947.t1;
OW569405.1_Cistogaster_globosa_genome_assembly,_chromosome:_3	AUGUSTUS	stop_codon	50361393	50361395	.	+	0	ID=g17947.t1.stop1;Parent=g17947.t1;
OW569405.1_Cistogaster_globosa_genome_assembly,_chromosome:_3	AUGUSTUS	gene	50368452	50368870	.	-	.	ID=g17948;
OW569405.1_Cistogaster_globosa_genome_assembly,_chromosome:_3	AUGUSTUS	mRNA	50368452	50368870	0.77	-	.	ID=g17948.t1;Parent=g17948;
OW569405.1_Cistogaster_globosa_genome_assembly,_chromosome:_3	AUGUSTUS	stop_codon	50368452	50368454	.	-	0	ID=g17948.t1.stop1;Parent=g17948.t1;
OW569405.1_Cistogaster_globosa_genome_assembly,_chromosome:_3	AUGUSTUS	CDS	50368452	50368699	1	-	2	ID=g17948.t1.CDS1;Parent=g17948.t1;
OW569405.1_Cistogaster_globosa_genome_assembly,_chromosome:_3	AUGUSTUS	exon	50368452	50368699	.	-	.	ID=g17948.t1.exon1;Parent=g17948.t1;
OW569405.1_Cistogaster_globosa_genome_assembly,_chromosome:_3	AUGUSTUS	intron	50368700	50368782	1	-	.	ID=g17948.t1.intron1;Parent=g17948.t1;
OW569405.1_Cistogaster_globosa_genome_assembly,_chromosome:_3	AUGUSTUS	CDS	50368783	50368870	0.77	-	0	ID=g17948.t1.CDS2;Parent=g17948.t1;
OW569405.1_Cistogaster_globosa_genome_assembly,_chromosome:_3	AUGUSTUS	exon	50368783	50368870	.	-	.	ID=g17948.t1.exon2;Parent=g17948.t1;
OW569405.1_Cistogaster_globosa_genome_assembly,_chromosome:_3	AUGUSTUS	start_codon	50368868	50368870	.	-	0	ID=g17948.t1.start1;Parent=g17948.t1;
OW569405.1_Cistogaster_globosa_genome_assembly,_chromosome:_3	AUGUSTUS	gene	50368915	50370511	.	-	.	ID=g17949;
OW569405.1_Cistogaster_globosa_genome_assembly,_chromosome:_3	AUGUSTUS	mRNA	50368915	50370511	0.61	-	.	ID=g17949.t1;Parent=g17949;
OW569405.1_Cistogaster_globosa_genome_assembly,_chromosome:_3	AUGUSTUS	stop_codon	50368915	50368917	.	-	0	ID=g17949.t1.stop1;Parent=g17949.t1;
OW569405.1_Cistogaster_globosa_genome_assembly,_chromosome:_3	AUGUSTUS	CDS	50368915	50368962	0.69	-	0	ID=g17949.t1.CDS1;Parent=g17949.t1;
OW569405.1_Cistogaster_globosa_genome_assembly,_chromosome:_3	AUGUSTUS	exon	50368915	50368962	.	-	.	ID=g17949.t1.exon1;Parent=g17949.t1;
OW569405.1_Cistogaster_globosa_genome_assembly,_chromosome:_3	AUGUSTUS	intron	50368963	50370319	0.61	-	.	ID=g17949.t1.intron1;Parent=g17949.t1;
OW569405.1_Cistogaster_globosa_genome_assembly,_chromosome:_3	AUGUSTUS	CDS	50370320	50370511	0.86	-	0	ID=g17949.t1.CDS2;Parent=g17949.t1;
OW569405.1_Cistogaster_globosa_genome_assembly,_chromosome:_3	AUGUSTUS	exon	50370320	50370511	.	-	.	ID=g17949.t1.exon2;Parent=g17949.t1;
OW569405.1_Cistogaster_globosa_genome_assembly,_chromosome:_3	AUGUSTUS	start_codon	50370509	50370511	.	-	0	ID=g17949.t1.start1;Parent=g17949.t1;
OW569405.1_Cistogaster_globosa_genome_assembly,_chromosome:_3	AUGUSTUS	gene	50370883	50371209	.	-	.	ID=g17950;
OW569405.1_Cistogaster_globosa_genome_assembly,_chromosome:_3	AUGUSTUS	mRNA	50370883	50371209	1	-	.	ID=g17950.t1;Parent=g17950;
OW569405.1_Cistogaster_globosa_genome_assembly,_chromosome:_3	AUGUSTUS	stop_codon	50370883	50370885	.	-	0	ID=g17950.t1.stop1;Parent=g17950.t1;
OW569405.1_Cistogaster_globosa_genome_assembly,_chromosome:_3	AUGUSTUS	CDS	50370883	50371209	1	-	0	ID=g17950.t1.CDS1;Parent=g17950.t1;
OW569405.1_Cistogaster_globosa_genome_assembly,_chromosome:_3	AUGUSTUS	exon	50370883	50371209	.	-	.	ID=g17950.t1.exon1;Parent=g17950.t1;
OW569405.1_Cistogaster_globosa_genome_assembly,_chromosome:_3	AUGUSTUS	start_codon	50371207	50371209	.	-	0	ID=g17950.t1.start1;Parent=g17950.t1;
OW569405.1_Cistogaster_globosa_genome_assembly,_chromosome:_3	AUGUSTUS	gene	50371450	50371845	.	-	.	ID=g17951;
OW569405.1_Cistogaster_globosa_genome_assembly,_chromosome:_3	AUGUSTUS	mRNA	50371450	50371845	1	-	.	ID=g17951.t1;Parent=g17951;
OW569405.1_Cistogaster_globosa_genome_assembly,_chromosome:_3	AUGUSTUS	stop_codon	50371450	50371452	.	-	0	ID=g17951.t1.stop1;Parent=g17951.t1;
OW569405.1_Cistogaster_globosa_genome_assembly,_chromosome:_3	AUGUSTUS	CDS	50371450	50371845	1	-	0	ID=g17951.t1.CDS1;Parent=g17951.t1;
OW569405.1_Cistogaster_globosa_genome_assembly,_chromosome:_3	AUGUSTUS	exon	50371450	50371845	.	-	.	ID=g17951.t1.exon1;Parent=g17951.t1;
OW569405.1_Cistogaster_globosa_genome_assembly,_chromosome:_3	AUGUSTUS	start_codon	50371843	50371845	.	-	0	ID=g17951.t1.start1;Parent=g17951.t1;
OW569405.1_Cistogaster_globosa_genome_assembly,_chromosome:_3	AUGUSTUS	gene	50371903	50372247	.	-	.	ID=g17952;
OW569405.1_Cistogaster_globosa_genome_assembly,_chromosome:_3	AUGUSTUS	mRNA	50371903	50372247	1	-	.	ID=g17952.t1;Parent=g17952;
OW569405.1_Cistogaster_globosa_genome_assembly,_chromosome:_3	AUGUSTUS	stop_codon	50371903	50371905	.	-	0	ID=g17952.t1.stop1;Parent=g17952.t1;
OW569405.1_Cistogaster_globosa_genome_assembly,_chromosome:_3	AUGUSTUS	CDS	50371903	50372247	1	-	0	ID=g17952.t1.CDS1;Parent=g17952.t1;
OW569405.1_Cistogaster_globosa_genome_assembly,_chromosome:_3	AUGUSTUS	exon	50371903	50372247	.	-	.	ID=g17952.t1.exon1;Parent=g17952.t1;
OW569405.1_Cistogaster_globosa_genome_assembly,_chromosome:_3	AUGUSTUS	start_codon	50372245	50372247	.	-	0	ID=g17952.t1.start1;Parent=g17952.t1;
OW569405.1_Cistogaster_globosa_genome_assembly,_chromosome:_3	AUGUSTUS	gene	50380458	50386087	.	+	.	ID=g17953;
OW569405.1_Cistogaster_globosa_genome_assembly,_chromosome:_3	AUGUSTUS	mRNA	50380458	50386087	0.63	+	.	ID=g17953.t1;Parent=g17953;
OW569405.1_Cistogaster_globosa_genome_assembly,_chromosome:_3	AUGUSTUS	start_codon	50380458	50380460	.	+	0	ID=g17953.t1.start1;Parent=g17953.t1;
OW569405.1_Cistogaster_globosa_genome_assembly,_chromosome:_3	AUGUSTUS	CDS	50380458	50380463	0.88	+	0	ID=g17953.t1.CDS1;Parent=g17953.t1;
OW569405.1_Cistogaster_globosa_genome_assembly,_chromosome:_3	AUGUSTUS	exon	50380458	50380463	.	+	.	ID=g17953.t1.exon1;Parent=g17953.t1;
OW569405.1_Cistogaster_globosa_genome_assembly,_chromosome:_3	AUGUSTUS	intron	50380464	50385250	0.88	+	.	ID=g17953.t1.intron1;Parent=g17953.t1;
OW569405.1_Cistogaster_globosa_genome_assembly,_chromosome:_3	AUGUSTUS	CDS	50385251	50386087	0.7	+	0	ID=g17953.t1.CDS2;Parent=g17953.t1;
OW569405.1_Cistogaster_globosa_genome_assembly,_chromosome:_3	AUGUSTUS	exon	50385251	50386087	.	+	.	ID=g17953.t1.exon2;Parent=g17953.t1;
OW569405.1_Cistogaster_globosa_genome_assembly,_chromosome:_3	AUGUSTUS	stop_codon	50386085	50386087	.	+	0	ID=g17953.t1.stop1;Parent=g17953.t1;
OW569405.1_Cistogaster_globosa_genome_assembly,_chromosome:_3	AUGUSTUS	gene	50398758	50399784	.	+	.	ID=g17954;
OW569405.1_Cistogaster_globosa_genome_assembly,_chromosome:_3	AUGUSTUS	mRNA	50398758	50399784	0.74	+	.	ID=g17954.t1;Parent=g17954;
OW569405.1_Cistogaster_globosa_genome_assembly,_chromosome:_3	AUGUSTUS	start_codon	50398758	50398760	.	+	0	ID=g17954.t1.start1;Parent=g17954.t1;
OW569405.1_Cistogaster_globosa_genome_assembly,_chromosome:_3	AUGUSTUS	CDS	50398758	50398852	0.86	+	0	ID=g17954.t1.CDS1;Parent=g17954.t1;
OW569405.1_Cistogaster_globosa_genome_assembly,_chromosome:_3	AUGUSTUS	exon	50398758	50398852	.	+	.	ID=g17954.t1.exon1;Parent=g17954.t1;
OW569405.1_Cistogaster_globosa_genome_assembly,_chromosome:_3	AUGUSTUS	intron	50398853	50399606	0.74	+	.	ID=g17954.t1.intron1;Parent=g17954.t1;
OW569405.1_Cistogaster_globosa_genome_assembly,_chromosome:_3	AUGUSTUS	CDS	50399607	50399784	0.74	+	1	ID=g17954.t1.CDS2;Parent=g17954.t1;
OW569405.1_Cistogaster_globosa_genome_assembly,_chromosome:_3	AUGUSTUS	exon	50399607	50399784	.	+	.	ID=g17954.t1.exon2;Parent=g17954.t1;
OW569405.1_Cistogaster_globosa_genome_assembly,_chromosome:_3	AUGUSTUS	stop_codon	50399782	50399784	.	+	0	ID=g17954.t1.stop1;Parent=g17954.t1;
OW569405.1_Cistogaster_globosa_genome_assembly,_chromosome:_3	AUGUSTUS	gene	50401351	50401674	.	+	.	ID=g17955;
OW569405.1_Cistogaster_globosa_genome_assembly,_chromosome:_3	AUGUSTUS	mRNA	50401351	50401674	1	+	.	ID=g17955.t1;Parent=g17955;
OW569405.1_Cistogaster_globosa_genome_assembly,_chromosome:_3	AUGUSTUS	start_codon	50401351	50401353	.	+	0	ID=g17955.t1.start1;Parent=g17955.t1;
OW569405.1_Cistogaster_globosa_genome_assembly,_chromosome:_3	AUGUSTUS	CDS	50401351	50401674	1	+	0	ID=g17955.t1.CDS1;Parent=g17955.t1;
OW569405.1_Cistogaster_globosa_genome_assembly,_chromosome:_3	AUGUSTUS	exon	50401351	50401674	.	+	.	ID=g17955.t1.exon1;Parent=g17955.t1;
OW569405.1_Cistogaster_globosa_genome_assembly,_chromosome:_3	AUGUSTUS	stop_codon	50401672	50401674	.	+	0	ID=g17955.t1.stop1;Parent=g17955.t1;
OW569405.1_Cistogaster_globosa_genome_assembly,_chromosome:_3	AUGUSTUS	gene	50404402	50404614	.	-	.	ID=g17956;
OW569405.1_Cistogaster_globosa_genome_assembly,_chromosome:_3	AUGUSTUS	mRNA	50404402	50404614	0.93	-	.	ID=g17956.t1;Parent=g17956;
OW569405.1_Cistogaster_globosa_genome_assembly,_chromosome:_3	AUGUSTUS	stop_codon	50404402	50404404	.	-	0	ID=g17956.t1.stop1;Parent=g17956.t1;
OW569405.1_Cistogaster_globosa_genome_assembly,_chromosome:_3	AUGUSTUS	CDS	50404402	50404614	0.93	-	0	ID=g17956.t1.CDS1;Parent=g17956.t1;
OW569405.1_Cistogaster_globosa_genome_assembly,_chromosome:_3	AUGUSTUS	exon	50404402	50404614	.	-	.	ID=g17956.t1.exon1;Parent=g17956.t1;
OW569405.1_Cistogaster_globosa_genome_assembly,_chromosome:_3	AUGUSTUS	start_codon	50404612	50404614	.	-	0	ID=g17956.t1.start1;Parent=g17956.t1;
OW569405.1_Cistogaster_globosa_genome_assembly,_chromosome:_3	AUGUSTUS	gene	50408434	50410697	.	+	.	ID=g17957;
OW569405.1_Cistogaster_globosa_genome_assembly,_chromosome:_3	AUGUSTUS	mRNA	50408434	50410697	0.71	+	.	ID=g17957.t1;Parent=g17957;
OW569405.1_Cistogaster_globosa_genome_assembly,_chromosome:_3	AUGUSTUS	start_codon	50408434	50408436	.	+	0	ID=g17957.t1.start1;Parent=g17957.t1;
OW569405.1_Cistogaster_globosa_genome_assembly,_chromosome:_3	AUGUSTUS	CDS	50408434	50408528	0.72	+	0	ID=g17957.t1.CDS1;Parent=g17957.t1;
OW569405.1_Cistogaster_globosa_genome_assembly,_chromosome:_3	AUGUSTUS	exon	50408434	50408528	.	+	.	ID=g17957.t1.exon1;Parent=g17957.t1;
OW569405.1_Cistogaster_globosa_genome_assembly,_chromosome:_3	AUGUSTUS	intron	50408529	50410431	0.71	+	.	ID=g17957.t1.intron1;Parent=g17957.t1;
OW569405.1_Cistogaster_globosa_genome_assembly,_chromosome:_3	AUGUSTUS	CDS	50410432	50410481	0.74	+	1	ID=g17957.t1.CDS2;Parent=g17957.t1;
OW569405.1_Cistogaster_globosa_genome_assembly,_chromosome:_3	AUGUSTUS	exon	50410432	50410481	.	+	.	ID=g17957.t1.exon2;Parent=g17957.t1;
OW569405.1_Cistogaster_globosa_genome_assembly,_chromosome:_3	AUGUSTUS	intron	50410482	50410554	0.85	+	.	ID=g17957.t1.intron2;Parent=g17957.t1;
OW569405.1_Cistogaster_globosa_genome_assembly,_chromosome:_3	AUGUSTUS	CDS	50410555	50410697	0.97	+	2	ID=g17957.t1.CDS3;Parent=g17957.t1;
OW569405.1_Cistogaster_globosa_genome_assembly,_chromosome:_3	AUGUSTUS	exon	50410555	50410697	.	+	.	ID=g17957.t1.exon3;Parent=g17957.t1;
OW569405.1_Cistogaster_globosa_genome_assembly,_chromosome:_3	AUGUSTUS	stop_codon	50410695	50410697	.	+	0	ID=g17957.t1.stop1;Parent=g17957.t1;
OW569405.1_Cistogaster_globosa_genome_assembly,_chromosome:_3	AUGUSTUS	gene	50412467	50413213	.	+	.	ID=g17958;
OW569405.1_Cistogaster_globosa_genome_assembly,_chromosome:_3	AUGUSTUS	mRNA	50412467	50413213	0.86	+	.	ID=g17958.t1;Parent=g17958;
OW569405.1_Cistogaster_globosa_genome_assembly,_chromosome:_3	AUGUSTUS	start_codon	50412467	50412469	.	+	0	ID=g17958.t1.start1;Parent=g17958.t1;
OW569405.1_Cistogaster_globosa_genome_assembly,_chromosome:_3	AUGUSTUS	CDS	50412467	50412600	0.86	+	0	ID=g17958.t1.CDS1;Parent=g17958.t1;
OW569405.1_Cistogaster_globosa_genome_assembly,_chromosome:_3	AUGUSTUS	exon	50412467	50412600	.	+	.	ID=g17958.t1.exon1;Parent=g17958.t1;
OW569405.1_Cistogaster_globosa_genome_assembly,_chromosome:_3	AUGUSTUS	intron	50412601	50412954	0.86	+	.	ID=g17958.t1.intron1;Parent=g17958.t1;
OW569405.1_Cistogaster_globosa_genome_assembly,_chromosome:_3	AUGUSTUS	CDS	50412955	50413213	0.88	+	1	ID=g17958.t1.CDS2;Parent=g17958.t1;
OW569405.1_Cistogaster_globosa_genome_assembly,_chromosome:_3	AUGUSTUS	exon	50412955	50413213	.	+	.	ID=g17958.t1.exon2;Parent=g17958.t1;
OW569405.1_Cistogaster_globosa_genome_assembly,_chromosome:_3	AUGUSTUS	stop_codon	50413211	50413213	.	+	0	ID=g17958.t1.stop1;Parent=g17958.t1;
OW569405.1_Cistogaster_globosa_genome_assembly,_chromosome:_3	AUGUSTUS	gene	50440086	50440960	.	+	.	ID=g17959;
OW569405.1_Cistogaster_globosa_genome_assembly,_chromosome:_3	AUGUSTUS	mRNA	50440101	50440960	1	+	.	ID=g17959.t1;Parent=g17959;
OW569405.1_Cistogaster_globosa_genome_assembly,_chromosome:_3	AUGUSTUS	start_codon	50440101	50440103	.	+	0	ID=g17959.t1.start1;Parent=g17959.t1;
OW569405.1_Cistogaster_globosa_genome_assembly,_chromosome:_3	AUGUSTUS	CDS	50440101	50440131	1	+	0	ID=g17959.t1.CDS1;Parent=g17959.t1;
OW569405.1_Cistogaster_globosa_genome_assembly,_chromosome:_3	AUGUSTUS	exon	50440101	50440131	.	+	.	ID=g17959.t1.exon1;Parent=g17959.t1;
OW569405.1_Cistogaster_globosa_genome_assembly,_chromosome:_3	AUGUSTUS	intron	50440132	50440222	1	+	.	ID=g17959.t1.intron1;Parent=g17959.t1;
OW569405.1_Cistogaster_globosa_genome_assembly,_chromosome:_3	AUGUSTUS	CDS	50440223	50440394	1	+	2	ID=g17959.t1.CDS2;Parent=g17959.t1;
OW569405.1_Cistogaster_globosa_genome_assembly,_chromosome:_3	AUGUSTUS	exon	50440223	50440394	.	+	.	ID=g17959.t1.exon2;Parent=g17959.t1;
OW569405.1_Cistogaster_globosa_genome_assembly,_chromosome:_3	AUGUSTUS	intron	50440395	50440464	1	+	.	ID=g17959.t1.intron2;Parent=g17959.t1;
OW569405.1_Cistogaster_globosa_genome_assembly,_chromosome:_3	AUGUSTUS	CDS	50440465	50440582	1	+	1	ID=g17959.t1.CDS3;Parent=g17959.t1;
OW569405.1_Cistogaster_globosa_genome_assembly,_chromosome:_3	AUGUSTUS	exon	50440465	50440582	.	+	.	ID=g17959.t1.exon3;Parent=g17959.t1;
OW569405.1_Cistogaster_globosa_genome_assembly,_chromosome:_3	AUGUSTUS	intron	50440583	50440705	1	+	.	ID=g17959.t1.intron3;Parent=g17959.t1;
OW569405.1_Cistogaster_globosa_genome_assembly,_chromosome:_3	AUGUSTUS	CDS	50440706	50440960	1	+	0	ID=g17959.t1.CDS4;Parent=g17959.t1;
OW569405.1_Cistogaster_globosa_genome_assembly,_chromosome:_3	AUGUSTUS	exon	50440706	50440960	.	+	.	ID=g17959.t1.exon4;Parent=g17959.t1;
OW569405.1_Cistogaster_globosa_genome_assembly,_chromosome:_3	AUGUSTUS	stop_codon	50440958	50440960	.	+	0	ID=g17959.t1.stop1;Parent=g17959.t1;
OW569405.1_Cistogaster_globosa_genome_assembly,_chromosome:_3	GeneMark.hmm3	mRNA	50440086	50440960	.	+	.	ID=g17959.t2;Parent=g17959;
OW569405.1_Cistogaster_globosa_genome_assembly,_chromosome:_3	GeneMark.hmm3	start_codon	50440086	50440088	.	+	0	ID=g17959.t2.start1;Parent=g17959.t2;
OW569405.1_Cistogaster_globosa_genome_assembly,_chromosome:_3	GeneMark.hmm3	CDS	50440086	50440131	.	+	0	ID=g17959.t2.CDS1;Parent=g17959.t2;
OW569405.1_Cistogaster_globosa_genome_assembly,_chromosome:_3	GeneMark.hmm3	exon	50440086	50440131	0	+	.	ID=g17959.t2.exon1;Parent=g17959.t2;
OW569405.1_Cistogaster_globosa_genome_assembly,_chromosome:_3	GeneMark.hmm3	intron	50440132	50440222	.	+	2	ID=g17959.t2.intron1;Parent=g17959.t2;
OW569405.1_Cistogaster_globosa_genome_assembly,_chromosome:_3	GeneMark.hmm3	CDS	50440223	50440394	.	+	2	ID=g17959.t2.CDS2;Parent=g17959.t2;
OW569405.1_Cistogaster_globosa_genome_assembly,_chromosome:_3	GeneMark.hmm3	exon	50440223	50440394	0	+	.	ID=g17959.t2.exon2;Parent=g17959.t2;
OW569405.1_Cistogaster_globosa_genome_assembly,_chromosome:_3	GeneMark.hmm3	intron	50440395	50440464	.	+	1	ID=g17959.t2.intron2;Parent=g17959.t2;
OW569405.1_Cistogaster_globosa_genome_assembly,_chromosome:_3	GeneMark.hmm3	CDS	50440465	50440582	.	+	1	ID=g17959.t2.CDS3;Parent=g17959.t2;
OW569405.1_Cistogaster_globosa_genome_assembly,_chromosome:_3	GeneMark.hmm3	exon	50440465	50440582	0	+	.	ID=g17959.t2.exon3;Parent=g17959.t2;
OW569405.1_Cistogaster_globosa_genome_assembly,_chromosome:_3	GeneMark.hmm3	intron	50440583	50440705	.	+	0	ID=g17959.t2.intron3;Parent=g17959.t2;
OW569405.1_Cistogaster_globosa_genome_assembly,_chromosome:_3	GeneMark.hmm3	CDS	50440706	50440960	.	+	0	ID=g17959.t2.CDS4;Parent=g17959.t2;
OW569405.1_Cistogaster_globosa_genome_assembly,_chromosome:_3	GeneMark.hmm3	exon	50440706	50440960	0	+	.	ID=g17959.t2.exon4;Parent=g17959.t2;
OW569405.1_Cistogaster_globosa_genome_assembly,_chromosome:_3	GeneMark.hmm3	stop_codon	50440958	50440960	.	+	0	ID=g17959.t2.stop1;Parent=g17959.t2;
OW569405.1_Cistogaster_globosa_genome_assembly,_chromosome:_3	AUGUSTUS	gene	50441329	50442785	.	-	.	ID=g17960;
OW569405.1_Cistogaster_globosa_genome_assembly,_chromosome:_3	AUGUSTUS	mRNA	50441329	50442785	0.95	-	.	ID=g17960.t1;Parent=g17960;
OW569405.1_Cistogaster_globosa_genome_assembly,_chromosome:_3	AUGUSTUS	stop_codon	50441329	50441331	.	-	0	ID=g17960.t1.stop1;Parent=g17960.t1;
OW569405.1_Cistogaster_globosa_genome_assembly,_chromosome:_3	AUGUSTUS	CDS	50441329	50442018	1	-	0	ID=g17960.t1.CDS1;Parent=g17960.t1;
OW569405.1_Cistogaster_globosa_genome_assembly,_chromosome:_3	AUGUSTUS	exon	50441329	50442018	.	-	.	ID=g17960.t1.exon1;Parent=g17960.t1;
OW569405.1_Cistogaster_globosa_genome_assembly,_chromosome:_3	AUGUSTUS	intron	50442019	50442073	1	-	.	ID=g17960.t1.intron1;Parent=g17960.t1;
OW569405.1_Cistogaster_globosa_genome_assembly,_chromosome:_3	AUGUSTUS	CDS	50442074	50442341	1	-	1	ID=g17960.t1.CDS2;Parent=g17960.t1;
OW569405.1_Cistogaster_globosa_genome_assembly,_chromosome:_3	AUGUSTUS	exon	50442074	50442341	.	-	.	ID=g17960.t1.exon2;Parent=g17960.t1;
OW569405.1_Cistogaster_globosa_genome_assembly,_chromosome:_3	AUGUSTUS	intron	50442342	50442408	1	-	.	ID=g17960.t1.intron2;Parent=g17960.t1;
OW569405.1_Cistogaster_globosa_genome_assembly,_chromosome:_3	AUGUSTUS	CDS	50442409	50442568	1	-	2	ID=g17960.t1.CDS3;Parent=g17960.t1;
OW569405.1_Cistogaster_globosa_genome_assembly,_chromosome:_3	AUGUSTUS	exon	50442409	50442568	.	-	.	ID=g17960.t1.exon3;Parent=g17960.t1;
OW569405.1_Cistogaster_globosa_genome_assembly,_chromosome:_3	AUGUSTUS	intron	50442569	50442631	1	-	.	ID=g17960.t1.intron3;Parent=g17960.t1;
OW569405.1_Cistogaster_globosa_genome_assembly,_chromosome:_3	AUGUSTUS	CDS	50442632	50442785	0.95	-	0	ID=g17960.t1.CDS4;Parent=g17960.t1;
OW569405.1_Cistogaster_globosa_genome_assembly,_chromosome:_3	AUGUSTUS	exon	50442632	50442785	.	-	.	ID=g17960.t1.exon4;Parent=g17960.t1;
OW569405.1_Cistogaster_globosa_genome_assembly,_chromosome:_3	AUGUSTUS	start_codon	50442783	50442785	.	-	0	ID=g17960.t1.start1;Parent=g17960.t1;
OW569405.1_Cistogaster_globosa_genome_assembly,_chromosome:_3	AUGUSTUS	gene	50447211	50450710	.	+	.	ID=g17961;
OW569405.1_Cistogaster_globosa_genome_assembly,_chromosome:_3	AUGUSTUS	mRNA	50447211	50450710	1	+	.	ID=g17961.t1;Parent=g17961;
OW569405.1_Cistogaster_globosa_genome_assembly,_chromosome:_3	AUGUSTUS	start_codon	50447211	50447213	.	+	0	ID=g17961.t1.start1;Parent=g17961.t1;
OW569405.1_Cistogaster_globosa_genome_assembly,_chromosome:_3	AUGUSTUS	CDS	50447211	50447237	1	+	0	ID=g17961.t1.CDS1;Parent=g17961.t1;
OW569405.1_Cistogaster_globosa_genome_assembly,_chromosome:_3	AUGUSTUS	exon	50447211	50447237	.	+	.	ID=g17961.t1.exon1;Parent=g17961.t1;
OW569405.1_Cistogaster_globosa_genome_assembly,_chromosome:_3	AUGUSTUS	intron	50447238	50447311	1	+	.	ID=g17961.t1.intron1;Parent=g17961.t1;
OW569405.1_Cistogaster_globosa_genome_assembly,_chromosome:_3	AUGUSTUS	CDS	50447312	50450710	1	+	0	ID=g17961.t1.CDS2;Parent=g17961.t1;
OW569405.1_Cistogaster_globosa_genome_assembly,_chromosome:_3	AUGUSTUS	exon	50447312	50450710	.	+	.	ID=g17961.t1.exon2;Parent=g17961.t1;
OW569405.1_Cistogaster_globosa_genome_assembly,_chromosome:_3	AUGUSTUS	stop_codon	50450708	50450710	.	+	0	ID=g17961.t1.stop1;Parent=g17961.t1;
OW569405.1_Cistogaster_globosa_genome_assembly,_chromosome:_3	AUGUSTUS	gene	50471459	50472163	.	+	.	ID=g17962;
OW569405.1_Cistogaster_globosa_genome_assembly,_chromosome:_3	AUGUSTUS	mRNA	50471459	50472163	0.79	+	.	ID=g17962.t1;Parent=g17962;
OW569405.1_Cistogaster_globosa_genome_assembly,_chromosome:_3	AUGUSTUS	start_codon	50471459	50471461	.	+	0	ID=g17962.t1.start1;Parent=g17962.t1;
OW569405.1_Cistogaster_globosa_genome_assembly,_chromosome:_3	AUGUSTUS	CDS	50471459	50471573	1	+	0	ID=g17962.t1.CDS1;Parent=g17962.t1;
OW569405.1_Cistogaster_globosa_genome_assembly,_chromosome:_3	AUGUSTUS	exon	50471459	50471573	.	+	.	ID=g17962.t1.exon1;Parent=g17962.t1;
OW569405.1_Cistogaster_globosa_genome_assembly,_chromosome:_3	AUGUSTUS	intron	50471574	50471849	0.79	+	.	ID=g17962.t1.intron1;Parent=g17962.t1;
OW569405.1_Cistogaster_globosa_genome_assembly,_chromosome:_3	AUGUSTUS	CDS	50471850	50472163	0.79	+	2	ID=g17962.t1.CDS2;Parent=g17962.t1;
OW569405.1_Cistogaster_globosa_genome_assembly,_chromosome:_3	AUGUSTUS	exon	50471850	50472163	.	+	.	ID=g17962.t1.exon2;Parent=g17962.t1;
OW569405.1_Cistogaster_globosa_genome_assembly,_chromosome:_3	AUGUSTUS	stop_codon	50472161	50472163	.	+	0	ID=g17962.t1.stop1;Parent=g17962.t1;
OW569405.1_Cistogaster_globosa_genome_assembly,_chromosome:_3	AUGUSTUS	gene	50471840	50472163	.	+	.	ID=g17963;
OW569405.1_Cistogaster_globosa_genome_assembly,_chromosome:_3	AUGUSTUS	mRNA	50471840	50472163	0.41	+	.	ID=g17963.t1;Parent=g17963;
OW569405.1_Cistogaster_globosa_genome_assembly,_chromosome:_3	AUGUSTUS	start_codon	50471840	50471842	.	+	0	ID=g17963.t1.start1;Parent=g17963.t1;
OW569405.1_Cistogaster_globosa_genome_assembly,_chromosome:_3	AUGUSTUS	CDS	50471840	50472163	0.41	+	0	ID=g17963.t1.CDS1;Parent=g17963.t1;
OW569405.1_Cistogaster_globosa_genome_assembly,_chromosome:_3	AUGUSTUS	exon	50471840	50472163	.	+	.	ID=g17963.t1.exon1;Parent=g17963.t1;
OW569405.1_Cistogaster_globosa_genome_assembly,_chromosome:_3	AUGUSTUS	stop_codon	50472161	50472163	.	+	0	ID=g17963.t1.stop1;Parent=g17963.t1;
OW569405.1_Cistogaster_globosa_genome_assembly,_chromosome:_3	AUGUSTUS	gene	50472424	50472687	.	+	.	ID=g17964;
OW569405.1_Cistogaster_globosa_genome_assembly,_chromosome:_3	AUGUSTUS	mRNA	50472424	50472687	0.83	+	.	ID=g17964.t1;Parent=g17964;
OW569405.1_Cistogaster_globosa_genome_assembly,_chromosome:_3	AUGUSTUS	start_codon	50472424	50472426	.	+	0	ID=g17964.t1.start1;Parent=g17964.t1;
OW569405.1_Cistogaster_globosa_genome_assembly,_chromosome:_3	AUGUSTUS	CDS	50472424	50472687	0.83	+	0	ID=g17964.t1.CDS1;Parent=g17964.t1;
OW569405.1_Cistogaster_globosa_genome_assembly,_chromosome:_3	AUGUSTUS	exon	50472424	50472687	.	+	.	ID=g17964.t1.exon1;Parent=g17964.t1;
OW569405.1_Cistogaster_globosa_genome_assembly,_chromosome:_3	AUGUSTUS	stop_codon	50472685	50472687	.	+	0	ID=g17964.t1.stop1;Parent=g17964.t1;
OW569405.1_Cistogaster_globosa_genome_assembly,_chromosome:_3	AUGUSTUS	gene	50475532	50476182	.	-	.	ID=g17965;
OW569405.1_Cistogaster_globosa_genome_assembly,_chromosome:_3	AUGUSTUS	mRNA	50475532	50476182	1	-	.	ID=g17965.t1;Parent=g17965;
OW569405.1_Cistogaster_globosa_genome_assembly,_chromosome:_3	AUGUSTUS	stop_codon	50475532	50475534	.	-	0	ID=g17965.t1.stop1;Parent=g17965.t1;
OW569405.1_Cistogaster_globosa_genome_assembly,_chromosome:_3	AUGUSTUS	CDS	50475532	50476182	1	-	0	ID=g17965.t1.CDS1;Parent=g17965.t1;
OW569405.1_Cistogaster_globosa_genome_assembly,_chromosome:_3	AUGUSTUS	exon	50475532	50476182	.	-	.	ID=g17965.t1.exon1;Parent=g17965.t1;
OW569405.1_Cistogaster_globosa_genome_assembly,_chromosome:_3	AUGUSTUS	start_codon	50476180	50476182	.	-	0	ID=g17965.t1.start1;Parent=g17965.t1;
OW569405.1_Cistogaster_globosa_genome_assembly,_chromosome:_3	AUGUSTUS	gene	50476255	50481260	.	-	.	ID=g17966;
OW569405.1_Cistogaster_globosa_genome_assembly,_chromosome:_3	AUGUSTUS	mRNA	50476255	50481260	0.34	-	.	ID=g17966.t1;Parent=g17966;
OW569405.1_Cistogaster_globosa_genome_assembly,_chromosome:_3	AUGUSTUS	stop_codon	50476255	50476257	.	-	0	ID=g17966.t1.stop1;Parent=g17966.t1;
OW569405.1_Cistogaster_globosa_genome_assembly,_chromosome:_3	AUGUSTUS	CDS	50476255	50476306	0.36	-	1	ID=g17966.t1.CDS1;Parent=g17966.t1;
OW569405.1_Cistogaster_globosa_genome_assembly,_chromosome:_3	AUGUSTUS	exon	50476255	50476306	.	-	.	ID=g17966.t1.exon1;Parent=g17966.t1;
OW569405.1_Cistogaster_globosa_genome_assembly,_chromosome:_3	AUGUSTUS	intron	50476307	50480862	0.34	-	.	ID=g17966.t1.intron1;Parent=g17966.t1;
OW569405.1_Cistogaster_globosa_genome_assembly,_chromosome:_3	AUGUSTUS	CDS	50480863	50481260	0.84	-	0	ID=g17966.t1.CDS2;Parent=g17966.t1;
OW569405.1_Cistogaster_globosa_genome_assembly,_chromosome:_3	AUGUSTUS	exon	50480863	50481260	.	-	.	ID=g17966.t1.exon2;Parent=g17966.t1;
OW569405.1_Cistogaster_globosa_genome_assembly,_chromosome:_3	AUGUSTUS	start_codon	50481258	50481260	.	-	0	ID=g17966.t1.start1;Parent=g17966.t1;
OW569405.1_Cistogaster_globosa_genome_assembly,_chromosome:_3	AUGUSTUS	gene	50493732	50497535	.	-	.	ID=g17967;
OW569405.1_Cistogaster_globosa_genome_assembly,_chromosome:_3	AUGUSTUS	mRNA	50493732	50497535	0.87	-	.	ID=g17967.t1;Parent=g17967;
OW569405.1_Cistogaster_globosa_genome_assembly,_chromosome:_3	AUGUSTUS	stop_codon	50493732	50493734	.	-	0	ID=g17967.t1.stop1;Parent=g17967.t1;
OW569405.1_Cistogaster_globosa_genome_assembly,_chromosome:_3	AUGUSTUS	CDS	50493732	50494208	0.9	-	0	ID=g17967.t1.CDS1;Parent=g17967.t1;
OW569405.1_Cistogaster_globosa_genome_assembly,_chromosome:_3	AUGUSTUS	exon	50493732	50494208	.	-	.	ID=g17967.t1.exon1;Parent=g17967.t1;
OW569405.1_Cistogaster_globosa_genome_assembly,_chromosome:_3	AUGUSTUS	intron	50494209	50496020	0.87	-	.	ID=g17967.t1.intron1;Parent=g17967.t1;
OW569405.1_Cistogaster_globosa_genome_assembly,_chromosome:_3	AUGUSTUS	CDS	50496021	50497535	0.87	-	0	ID=g17967.t1.CDS2;Parent=g17967.t1;
OW569405.1_Cistogaster_globosa_genome_assembly,_chromosome:_3	AUGUSTUS	exon	50496021	50497535	.	-	.	ID=g17967.t1.exon2;Parent=g17967.t1;
OW569405.1_Cistogaster_globosa_genome_assembly,_chromosome:_3	AUGUSTUS	start_codon	50497533	50497535	.	-	0	ID=g17967.t1.start1;Parent=g17967.t1;
OW569405.1_Cistogaster_globosa_genome_assembly,_chromosome:_3	AUGUSTUS	gene	50514873	50516357	.	-	.	ID=g17968;
OW569405.1_Cistogaster_globosa_genome_assembly,_chromosome:_3	AUGUSTUS	mRNA	50514873	50516357	1	-	.	ID=g17968.t1;Parent=g17968;
OW569405.1_Cistogaster_globosa_genome_assembly,_chromosome:_3	AUGUSTUS	stop_codon	50514873	50514875	.	-	0	ID=g17968.t1.stop1;Parent=g17968.t1;
OW569405.1_Cistogaster_globosa_genome_assembly,_chromosome:_3	AUGUSTUS	CDS	50514873	50515241	1	-	0	ID=g17968.t1.CDS1;Parent=g17968.t1;
OW569405.1_Cistogaster_globosa_genome_assembly,_chromosome:_3	AUGUSTUS	exon	50514873	50515241	.	-	.	ID=g17968.t1.exon1;Parent=g17968.t1;
OW569405.1_Cistogaster_globosa_genome_assembly,_chromosome:_3	AUGUSTUS	intron	50515242	50515321	1	-	.	ID=g17968.t1.intron1;Parent=g17968.t1;
OW569405.1_Cistogaster_globosa_genome_assembly,_chromosome:_3	AUGUSTUS	CDS	50515322	50515495	1	-	0	ID=g17968.t1.CDS2;Parent=g17968.t1;
OW569405.1_Cistogaster_globosa_genome_assembly,_chromosome:_3	AUGUSTUS	exon	50515322	50515495	.	-	.	ID=g17968.t1.exon2;Parent=g17968.t1;
OW569405.1_Cistogaster_globosa_genome_assembly,_chromosome:_3	AUGUSTUS	intron	50515496	50516090	1	-	.	ID=g17968.t1.intron2;Parent=g17968.t1;
OW569405.1_Cistogaster_globosa_genome_assembly,_chromosome:_3	AUGUSTUS	CDS	50516091	50516357	1	-	0	ID=g17968.t1.CDS3;Parent=g17968.t1;
OW569405.1_Cistogaster_globosa_genome_assembly,_chromosome:_3	AUGUSTUS	exon	50516091	50516357	.	-	.	ID=g17968.t1.exon3;Parent=g17968.t1;
OW569405.1_Cistogaster_globosa_genome_assembly,_chromosome:_3	AUGUSTUS	start_codon	50516355	50516357	.	-	0	ID=g17968.t1.start1;Parent=g17968.t1;
OW569405.1_Cistogaster_globosa_genome_assembly,_chromosome:_3	AUGUSTUS	gene	50532568	50548136	.	+	.	ID=g17969;
OW569405.1_Cistogaster_globosa_genome_assembly,_chromosome:_3	AUGUSTUS	mRNA	50532568	50548136	0.57	+	.	ID=g17969.t1;Parent=g17969;
OW569405.1_Cistogaster_globosa_genome_assembly,_chromosome:_3	AUGUSTUS	start_codon	50532568	50532570	.	+	0	ID=g17969.t1.start1;Parent=g17969.t1;
OW569405.1_Cistogaster_globosa_genome_assembly,_chromosome:_3	AUGUSTUS	CDS	50532568	50532759	1	+	0	ID=g17969.t1.CDS1;Parent=g17969.t1;
OW569405.1_Cistogaster_globosa_genome_assembly,_chromosome:_3	AUGUSTUS	exon	50532568	50532759	.	+	.	ID=g17969.t1.exon1;Parent=g17969.t1;
OW569405.1_Cistogaster_globosa_genome_assembly,_chromosome:_3	AUGUSTUS	intron	50532760	50539460	1	+	.	ID=g17969.t1.intron1;Parent=g17969.t1;
OW569405.1_Cistogaster_globosa_genome_assembly,_chromosome:_3	AUGUSTUS	CDS	50539461	50539578	1	+	0	ID=g17969.t1.CDS2;Parent=g17969.t1;
OW569405.1_Cistogaster_globosa_genome_assembly,_chromosome:_3	AUGUSTUS	exon	50539461	50539578	.	+	.	ID=g17969.t1.exon2;Parent=g17969.t1;
OW569405.1_Cistogaster_globosa_genome_assembly,_chromosome:_3	AUGUSTUS	intron	50539579	50539640	1	+	.	ID=g17969.t1.intron2;Parent=g17969.t1;
OW569405.1_Cistogaster_globosa_genome_assembly,_chromosome:_3	AUGUSTUS	CDS	50539641	50539798	1	+	2	ID=g17969.t1.CDS3;Parent=g17969.t1;
OW569405.1_Cistogaster_globosa_genome_assembly,_chromosome:_3	AUGUSTUS	exon	50539641	50539798	.	+	.	ID=g17969.t1.exon3;Parent=g17969.t1;
OW569405.1_Cistogaster_globosa_genome_assembly,_chromosome:_3	AUGUSTUS	intron	50539799	50543487	1	+	.	ID=g17969.t1.intron3;Parent=g17969.t1;
OW569405.1_Cistogaster_globosa_genome_assembly,_chromosome:_3	AUGUSTUS	CDS	50543488	50544363	1	+	0	ID=g17969.t1.CDS4;Parent=g17969.t1;
OW569405.1_Cistogaster_globosa_genome_assembly,_chromosome:_3	AUGUSTUS	exon	50543488	50544363	.	+	.	ID=g17969.t1.exon4;Parent=g17969.t1;
OW569405.1_Cistogaster_globosa_genome_assembly,_chromosome:_3	AUGUSTUS	intron	50544364	50545379	1	+	.	ID=g17969.t1.intron4;Parent=g17969.t1;
OW569405.1_Cistogaster_globosa_genome_assembly,_chromosome:_3	AUGUSTUS	CDS	50545380	50545922	0.67	+	0	ID=g17969.t1.CDS5;Parent=g17969.t1;
OW569405.1_Cistogaster_globosa_genome_assembly,_chromosome:_3	AUGUSTUS	exon	50545380	50545922	.	+	.	ID=g17969.t1.exon5;Parent=g17969.t1;
OW569405.1_Cistogaster_globosa_genome_assembly,_chromosome:_3	AUGUSTUS	intron	50545923	50547410	0.57	+	.	ID=g17969.t1.intron5;Parent=g17969.t1;
OW569405.1_Cistogaster_globosa_genome_assembly,_chromosome:_3	AUGUSTUS	CDS	50547411	50548136	0.96	+	0	ID=g17969.t1.CDS6;Parent=g17969.t1;
OW569405.1_Cistogaster_globosa_genome_assembly,_chromosome:_3	AUGUSTUS	exon	50547411	50548136	.	+	.	ID=g17969.t1.exon6;Parent=g17969.t1;
OW569405.1_Cistogaster_globosa_genome_assembly,_chromosome:_3	AUGUSTUS	stop_codon	50548134	50548136	.	+	0	ID=g17969.t1.stop1;Parent=g17969.t1;
OW569405.1_Cistogaster_globosa_genome_assembly,_chromosome:_3	AUGUSTUS	gene	50546421	50547410	.	+	.	ID=g17970;
OW569405.1_Cistogaster_globosa_genome_assembly,_chromosome:_3	AUGUSTUS	mRNA	50546517	50547410	0.89	+	.	ID=g17970.t1;Parent=g17970;
OW569405.1_Cistogaster_globosa_genome_assembly,_chromosome:_3	AUGUSTUS	start_codon	50546517	50546519	.	+	0	ID=g17970.t1.start1;Parent=g17970.t1;
OW569405.1_Cistogaster_globosa_genome_assembly,_chromosome:_3	AUGUSTUS	CDS	50546517	50547410	0.89	+	0	ID=g17970.t1.CDS1;Parent=g17970.t1;
OW569405.1_Cistogaster_globosa_genome_assembly,_chromosome:_3	AUGUSTUS	exon	50546517	50547410	.	+	.	ID=g17970.t1.exon1;Parent=g17970.t1;
OW569405.1_Cistogaster_globosa_genome_assembly,_chromosome:_3	AUGUSTUS	stop_codon	50547408	50547410	.	+	0	ID=g17970.t1.stop1;Parent=g17970.t1;
OW569405.1_Cistogaster_globosa_genome_assembly,_chromosome:_3	AUGUSTUS	mRNA	50546421	50547410	0.88	+	.	ID=g17970.t2;Parent=g17970;
OW569405.1_Cistogaster_globosa_genome_assembly,_chromosome:_3	AUGUSTUS	start_codon	50546421	50546423	.	+	0	ID=g17970.t2.start1;Parent=g17970.t2;
OW569405.1_Cistogaster_globosa_genome_assembly,_chromosome:_3	AUGUSTUS	CDS	50546421	50547410	0.88	+	0	ID=g17970.t2.CDS1;Parent=g17970.t2;
OW569405.1_Cistogaster_globosa_genome_assembly,_chromosome:_3	AUGUSTUS	exon	50546421	50547410	.	+	.	ID=g17970.t2.exon1;Parent=g17970.t2;
OW569405.1_Cistogaster_globosa_genome_assembly,_chromosome:_3	AUGUSTUS	stop_codon	50547408	50547410	.	+	0	ID=g17970.t2.stop1;Parent=g17970.t2;
OW569405.1_Cistogaster_globosa_genome_assembly,_chromosome:_3	AUGUSTUS	gene	50548159	50549052	.	+	.	ID=g17971;
OW569405.1_Cistogaster_globosa_genome_assembly,_chromosome:_3	AUGUSTUS	mRNA	50548159	50549052	1	+	.	ID=g17971.t1;Parent=g17971;
OW569405.1_Cistogaster_globosa_genome_assembly,_chromosome:_3	AUGUSTUS	start_codon	50548159	50548161	.	+	0	ID=g17971.t1.start1;Parent=g17971.t1;
OW569405.1_Cistogaster_globosa_genome_assembly,_chromosome:_3	AUGUSTUS	CDS	50548159	50549052	1	+	0	ID=g17971.t1.CDS1;Parent=g17971.t1;
OW569405.1_Cistogaster_globosa_genome_assembly,_chromosome:_3	AUGUSTUS	exon	50548159	50549052	.	+	.	ID=g17971.t1.exon1;Parent=g17971.t1;
OW569405.1_Cistogaster_globosa_genome_assembly,_chromosome:_3	AUGUSTUS	stop_codon	50549050	50549052	.	+	0	ID=g17971.t1.stop1;Parent=g17971.t1;
OW569405.1_Cistogaster_globosa_genome_assembly,_chromosome:_3	AUGUSTUS	gene	50549086	50549502	.	+	.	ID=g17972;
OW569405.1_Cistogaster_globosa_genome_assembly,_chromosome:_3	AUGUSTUS	mRNA	50549086	50549502	0.94	+	.	ID=g17972.t1;Parent=g17972;
OW569405.1_Cistogaster_globosa_genome_assembly,_chromosome:_3	AUGUSTUS	start_codon	50549086	50549088	.	+	0	ID=g17972.t1.start1;Parent=g17972.t1;
OW569405.1_Cistogaster_globosa_genome_assembly,_chromosome:_3	AUGUSTUS	CDS	50549086	50549502	0.94	+	0	ID=g17972.t1.CDS1;Parent=g17972.t1;
OW569405.1_Cistogaster_globosa_genome_assembly,_chromosome:_3	AUGUSTUS	exon	50549086	50549502	.	+	.	ID=g17972.t1.exon1;Parent=g17972.t1;
OW569405.1_Cistogaster_globosa_genome_assembly,_chromosome:_3	AUGUSTUS	stop_codon	50549500	50549502	.	+	0	ID=g17972.t1.stop1;Parent=g17972.t1;
OW569405.1_Cistogaster_globosa_genome_assembly,_chromosome:_3	AUGUSTUS	gene	50549842	50550876	.	+	.	ID=g17973;
OW569405.1_Cistogaster_globosa_genome_assembly,_chromosome:_3	AUGUSTUS	mRNA	50549842	50550876	0.91	+	.	ID=g17973.t1;Parent=g17973;
OW569405.1_Cistogaster_globosa_genome_assembly,_chromosome:_3	AUGUSTUS	start_codon	50549842	50549844	.	+	0	ID=g17973.t1.start1;Parent=g17973.t1;
OW569405.1_Cistogaster_globosa_genome_assembly,_chromosome:_3	AUGUSTUS	CDS	50549842	50550876	0.91	+	0	ID=g17973.t1.CDS1;Parent=g17973.t1;
OW569405.1_Cistogaster_globosa_genome_assembly,_chromosome:_3	AUGUSTUS	exon	50549842	50550876	.	+	.	ID=g17973.t1.exon1;Parent=g17973.t1;
OW569405.1_Cistogaster_globosa_genome_assembly,_chromosome:_3	AUGUSTUS	stop_codon	50550874	50550876	.	+	0	ID=g17973.t1.stop1;Parent=g17973.t1;
OW569405.1_Cistogaster_globosa_genome_assembly,_chromosome:_3	AUGUSTUS	gene	50556910	50557167	.	+	.	ID=g17974;
OW569405.1_Cistogaster_globosa_genome_assembly,_chromosome:_3	AUGUSTUS	mRNA	50556910	50557167	0.92	+	.	ID=g17974.t1;Parent=g17974;
OW569405.1_Cistogaster_globosa_genome_assembly,_chromosome:_3	AUGUSTUS	start_codon	50556910	50556912	.	+	0	ID=g17974.t1.start1;Parent=g17974.t1;
OW569405.1_Cistogaster_globosa_genome_assembly,_chromosome:_3	AUGUSTUS	CDS	50556910	50557167	0.92	+	0	ID=g17974.t1.CDS1;Parent=g17974.t1;
OW569405.1_Cistogaster_globosa_genome_assembly,_chromosome:_3	AUGUSTUS	exon	50556910	50557167	.	+	.	ID=g17974.t1.exon1;Parent=g17974.t1;
OW569405.1_Cistogaster_globosa_genome_assembly,_chromosome:_3	AUGUSTUS	stop_codon	50557165	50557167	.	+	0	ID=g17974.t1.stop1;Parent=g17974.t1;
OW569405.1_Cistogaster_globosa_genome_assembly,_chromosome:_3	AUGUSTUS	gene	50560462	50564144	.	-	.	ID=g17975;
OW569405.1_Cistogaster_globosa_genome_assembly,_chromosome:_3	AUGUSTUS	mRNA	50560462	50564144	1	-	.	ID=g17975.t1;Parent=g17975;
OW569405.1_Cistogaster_globosa_genome_assembly,_chromosome:_3	AUGUSTUS	stop_codon	50560462	50560464	.	-	0	ID=g17975.t1.stop1;Parent=g17975.t1;
OW569405.1_Cistogaster_globosa_genome_assembly,_chromosome:_3	AUGUSTUS	CDS	50560462	50560737	1	-	0	ID=g17975.t1.CDS1;Parent=g17975.t1;
OW569405.1_Cistogaster_globosa_genome_assembly,_chromosome:_3	AUGUSTUS	exon	50560462	50560737	.	-	.	ID=g17975.t1.exon1;Parent=g17975.t1;
OW569405.1_Cistogaster_globosa_genome_assembly,_chromosome:_3	AUGUSTUS	intron	50560738	50564012	1	-	.	ID=g17975.t1.intron1;Parent=g17975.t1;
OW569405.1_Cistogaster_globosa_genome_assembly,_chromosome:_3	AUGUSTUS	CDS	50564013	50564144	1	-	0	ID=g17975.t1.CDS2;Parent=g17975.t1;
OW569405.1_Cistogaster_globosa_genome_assembly,_chromosome:_3	AUGUSTUS	exon	50564013	50564144	.	-	.	ID=g17975.t1.exon2;Parent=g17975.t1;
OW569405.1_Cistogaster_globosa_genome_assembly,_chromosome:_3	AUGUSTUS	start_codon	50564142	50564144	.	-	0	ID=g17975.t1.start1;Parent=g17975.t1;
OW569405.1_Cistogaster_globosa_genome_assembly,_chromosome:_3	AUGUSTUS	gene	50580859	50581155	.	+	.	ID=g17976;
OW569405.1_Cistogaster_globosa_genome_assembly,_chromosome:_3	AUGUSTUS	mRNA	50580859	50581155	0.98	+	.	ID=g17976.t1;Parent=g17976;
OW569405.1_Cistogaster_globosa_genome_assembly,_chromosome:_3	AUGUSTUS	start_codon	50580859	50580861	.	+	0	ID=g17976.t1.start1;Parent=g17976.t1;
OW569405.1_Cistogaster_globosa_genome_assembly,_chromosome:_3	AUGUSTUS	CDS	50580859	50581155	0.98	+	0	ID=g17976.t1.CDS1;Parent=g17976.t1;
OW569405.1_Cistogaster_globosa_genome_assembly,_chromosome:_3	AUGUSTUS	exon	50580859	50581155	.	+	.	ID=g17976.t1.exon1;Parent=g17976.t1;
OW569405.1_Cistogaster_globosa_genome_assembly,_chromosome:_3	AUGUSTUS	stop_codon	50581153	50581155	.	+	0	ID=g17976.t1.stop1;Parent=g17976.t1;
OW569405.1_Cistogaster_globosa_genome_assembly,_chromosome:_3	AUGUSTUS	gene	50596266	50608257	.	+	.	ID=g17977;
OW569405.1_Cistogaster_globosa_genome_assembly,_chromosome:_3	AUGUSTUS	mRNA	50596266	50608257	0.91	+	.	ID=g17977.t1;Parent=g17977;
OW569405.1_Cistogaster_globosa_genome_assembly,_chromosome:_3	AUGUSTUS	start_codon	50596266	50596268	.	+	0	ID=g17977.t1.start1;Parent=g17977.t1;
OW569405.1_Cistogaster_globosa_genome_assembly,_chromosome:_3	AUGUSTUS	CDS	50596266	50596373	0.93	+	0	ID=g17977.t1.CDS1;Parent=g17977.t1;
OW569405.1_Cistogaster_globosa_genome_assembly,_chromosome:_3	AUGUSTUS	exon	50596266	50596373	.	+	.	ID=g17977.t1.exon1;Parent=g17977.t1;
OW569405.1_Cistogaster_globosa_genome_assembly,_chromosome:_3	AUGUSTUS	intron	50596374	50606440	0.93	+	.	ID=g17977.t1.intron1;Parent=g17977.t1;
OW569405.1_Cistogaster_globosa_genome_assembly,_chromosome:_3	AUGUSTUS	CDS	50606441	50606746	0.99	+	0	ID=g17977.t1.CDS2;Parent=g17977.t1;
OW569405.1_Cistogaster_globosa_genome_assembly,_chromosome:_3	AUGUSTUS	exon	50606441	50606746	.	+	.	ID=g17977.t1.exon2;Parent=g17977.t1;
OW569405.1_Cistogaster_globosa_genome_assembly,_chromosome:_3	AUGUSTUS	intron	50606747	50608200	0.98	+	.	ID=g17977.t1.intron2;Parent=g17977.t1;
OW569405.1_Cistogaster_globosa_genome_assembly,_chromosome:_3	AUGUSTUS	CDS	50608201	50608257	0.98	+	0	ID=g17977.t1.CDS3;Parent=g17977.t1;
OW569405.1_Cistogaster_globosa_genome_assembly,_chromosome:_3	AUGUSTUS	exon	50608201	50608257	.	+	.	ID=g17977.t1.exon3;Parent=g17977.t1;
OW569405.1_Cistogaster_globosa_genome_assembly,_chromosome:_3	AUGUSTUS	stop_codon	50608255	50608257	.	+	0	ID=g17977.t1.stop1;Parent=g17977.t1;
OW569405.1_Cistogaster_globosa_genome_assembly,_chromosome:_3	AUGUSTUS	gene	50615603	50616343	.	-	.	ID=g17978;
OW569405.1_Cistogaster_globosa_genome_assembly,_chromosome:_3	AUGUSTUS	mRNA	50615603	50616343	1	-	.	ID=g17978.t1;Parent=g17978;
OW569405.1_Cistogaster_globosa_genome_assembly,_chromosome:_3	AUGUSTUS	stop_codon	50615603	50615605	.	-	0	ID=g17978.t1.stop1;Parent=g17978.t1;
OW569405.1_Cistogaster_globosa_genome_assembly,_chromosome:_3	AUGUSTUS	CDS	50615603	50616343	1	-	0	ID=g17978.t1.CDS1;Parent=g17978.t1;
OW569405.1_Cistogaster_globosa_genome_assembly,_chromosome:_3	AUGUSTUS	exon	50615603	50616343	.	-	.	ID=g17978.t1.exon1;Parent=g17978.t1;
OW569405.1_Cistogaster_globosa_genome_assembly,_chromosome:_3	AUGUSTUS	start_codon	50616341	50616343	.	-	0	ID=g17978.t1.start1;Parent=g17978.t1;
OW569405.1_Cistogaster_globosa_genome_assembly,_chromosome:_3	AUGUSTUS	gene	50617147	50617539	.	-	.	ID=g17979;
OW569405.1_Cistogaster_globosa_genome_assembly,_chromosome:_3	AUGUSTUS	mRNA	50617147	50617539	0.99	-	.	ID=g17979.t1;Parent=g17979;
OW569405.1_Cistogaster_globosa_genome_assembly,_chromosome:_3	AUGUSTUS	stop_codon	50617147	50617149	.	-	0	ID=g17979.t1.stop1;Parent=g17979.t1;
OW569405.1_Cistogaster_globosa_genome_assembly,_chromosome:_3	AUGUSTUS	CDS	50617147	50617539	0.99	-	0	ID=g17979.t1.CDS1;Parent=g17979.t1;
OW569405.1_Cistogaster_globosa_genome_assembly,_chromosome:_3	AUGUSTUS	exon	50617147	50617539	.	-	.	ID=g17979.t1.exon1;Parent=g17979.t1;
OW569405.1_Cistogaster_globosa_genome_assembly,_chromosome:_3	AUGUSTUS	start_codon	50617537	50617539	.	-	0	ID=g17979.t1.start1;Parent=g17979.t1;
OW569405.1_Cistogaster_globosa_genome_assembly,_chromosome:_3	AUGUSTUS	gene	50645373	50645777	.	+	.	ID=g17980;
OW569405.1_Cistogaster_globosa_genome_assembly,_chromosome:_3	AUGUSTUS	mRNA	50645373	50645777	1	+	.	ID=g17980.t1;Parent=g17980;
OW569405.1_Cistogaster_globosa_genome_assembly,_chromosome:_3	AUGUSTUS	start_codon	50645373	50645375	.	+	0	ID=g17980.t1.start1;Parent=g17980.t1;
OW569405.1_Cistogaster_globosa_genome_assembly,_chromosome:_3	AUGUSTUS	CDS	50645373	50645777	1	+	0	ID=g17980.t1.CDS1;Parent=g17980.t1;
OW569405.1_Cistogaster_globosa_genome_assembly,_chromosome:_3	AUGUSTUS	exon	50645373	50645777	.	+	.	ID=g17980.t1.exon1;Parent=g17980.t1;
OW569405.1_Cistogaster_globosa_genome_assembly,_chromosome:_3	AUGUSTUS	stop_codon	50645775	50645777	.	+	0	ID=g17980.t1.stop1;Parent=g17980.t1;
OW569405.1_Cistogaster_globosa_genome_assembly,_chromosome:_3	AUGUSTUS	gene	50651785	50653073	.	-	.	ID=g17981;
OW569405.1_Cistogaster_globosa_genome_assembly,_chromosome:_3	AUGUSTUS	mRNA	50651785	50653073	1	-	.	ID=g17981.t1;Parent=g17981;
OW569405.1_Cistogaster_globosa_genome_assembly,_chromosome:_3	AUGUSTUS	stop_codon	50651785	50651787	.	-	0	ID=g17981.t1.stop1;Parent=g17981.t1;
OW569405.1_Cistogaster_globosa_genome_assembly,_chromosome:_3	AUGUSTUS	CDS	50651785	50651887	1	-	1	ID=g17981.t1.CDS1;Parent=g17981.t1;
OW569405.1_Cistogaster_globosa_genome_assembly,_chromosome:_3	AUGUSTUS	exon	50651785	50651887	.	-	.	ID=g17981.t1.exon1;Parent=g17981.t1;
OW569405.1_Cistogaster_globosa_genome_assembly,_chromosome:_3	AUGUSTUS	intron	50651888	50652096	1	-	.	ID=g17981.t1.intron1;Parent=g17981.t1;
OW569405.1_Cistogaster_globosa_genome_assembly,_chromosome:_3	AUGUSTUS	CDS	50652097	50653073	1	-	0	ID=g17981.t1.CDS2;Parent=g17981.t1;
OW569405.1_Cistogaster_globosa_genome_assembly,_chromosome:_3	AUGUSTUS	exon	50652097	50653073	.	-	.	ID=g17981.t1.exon2;Parent=g17981.t1;
OW569405.1_Cistogaster_globosa_genome_assembly,_chromosome:_3	AUGUSTUS	start_codon	50653071	50653073	.	-	0	ID=g17981.t1.start1;Parent=g17981.t1;
OW569405.1_Cistogaster_globosa_genome_assembly,_chromosome:_3	AUGUSTUS	gene	50653255	50653914	.	-	.	ID=g17982;
OW569405.1_Cistogaster_globosa_genome_assembly,_chromosome:_3	AUGUSTUS	mRNA	50653255	50653914	0.86	-	.	ID=g17982.t1;Parent=g17982;
OW569405.1_Cistogaster_globosa_genome_assembly,_chromosome:_3	AUGUSTUS	stop_codon	50653255	50653257	.	-	0	ID=g17982.t1.stop1;Parent=g17982.t1;
OW569405.1_Cistogaster_globosa_genome_assembly,_chromosome:_3	AUGUSTUS	CDS	50653255	50653850	0.89	-	2	ID=g17982.t1.CDS1;Parent=g17982.t1;
OW569405.1_Cistogaster_globosa_genome_assembly,_chromosome:_3	AUGUSTUS	exon	50653255	50653850	.	-	.	ID=g17982.t1.exon1;Parent=g17982.t1;
OW569405.1_Cistogaster_globosa_genome_assembly,_chromosome:_3	AUGUSTUS	intron	50653851	50653910	0.88	-	.	ID=g17982.t1.intron1;Parent=g17982.t1;
OW569405.1_Cistogaster_globosa_genome_assembly,_chromosome:_3	AUGUSTUS	CDS	50653911	50653914	0.88	-	0	ID=g17982.t1.CDS2;Parent=g17982.t1;
OW569405.1_Cistogaster_globosa_genome_assembly,_chromosome:_3	AUGUSTUS	exon	50653911	50653914	.	-	.	ID=g17982.t1.exon2;Parent=g17982.t1;
OW569405.1_Cistogaster_globosa_genome_assembly,_chromosome:_3	AUGUSTUS	start_codon	50653912	50653914	.	-	0	ID=g17982.t1.start1;Parent=g17982.t1;
OW569405.1_Cistogaster_globosa_genome_assembly,_chromosome:_3	AUGUSTUS	gene	50654082	50654786	.	-	.	ID=g17983;
OW569405.1_Cistogaster_globosa_genome_assembly,_chromosome:_3	AUGUSTUS	mRNA	50654082	50654786	1	-	.	ID=g17983.t1;Parent=g17983;
OW569405.1_Cistogaster_globosa_genome_assembly,_chromosome:_3	AUGUSTUS	stop_codon	50654082	50654084	.	-	0	ID=g17983.t1.stop1;Parent=g17983.t1;
OW569405.1_Cistogaster_globosa_genome_assembly,_chromosome:_3	AUGUSTUS	CDS	50654082	50654786	1	-	0	ID=g17983.t1.CDS1;Parent=g17983.t1;
OW569405.1_Cistogaster_globosa_genome_assembly,_chromosome:_3	AUGUSTUS	exon	50654082	50654786	.	-	.	ID=g17983.t1.exon1;Parent=g17983.t1;
OW569405.1_Cistogaster_globosa_genome_assembly,_chromosome:_3	AUGUSTUS	start_codon	50654784	50654786	.	-	0	ID=g17983.t1.start1;Parent=g17983.t1;
OW569405.1_Cistogaster_globosa_genome_assembly,_chromosome:_3	AUGUSTUS	mRNA	50654513	50654786	0.45	-	.	ID=g17983.t2;Parent=g17983;
OW569405.1_Cistogaster_globosa_genome_assembly,_chromosome:_3	AUGUSTUS	stop_codon	50654513	50654515	.	-	0	ID=g17983.t2.stop1;Parent=g17983.t2;
OW569405.1_Cistogaster_globosa_genome_assembly,_chromosome:_3	AUGUSTUS	CDS	50654513	50654559	0.56	-	2	ID=g17983.t2.CDS1;Parent=g17983.t2;
OW569405.1_Cistogaster_globosa_genome_assembly,_chromosome:_3	AUGUSTUS	exon	50654513	50654559	.	-	.	ID=g17983.t2.exon1;Parent=g17983.t2;
OW569405.1_Cistogaster_globosa_genome_assembly,_chromosome:_3	AUGUSTUS	intron	50654560	50654632	0.45	-	.	ID=g17983.t2.intron1;Parent=g17983.t2;
OW569405.1_Cistogaster_globosa_genome_assembly,_chromosome:_3	AUGUSTUS	CDS	50654633	50654786	0.45	-	0	ID=g17983.t2.CDS2;Parent=g17983.t2;
OW569405.1_Cistogaster_globosa_genome_assembly,_chromosome:_3	AUGUSTUS	exon	50654633	50654786	.	-	.	ID=g17983.t2.exon2;Parent=g17983.t2;
OW569405.1_Cistogaster_globosa_genome_assembly,_chromosome:_3	AUGUSTUS	start_codon	50654784	50654786	.	-	0	ID=g17983.t2.start1;Parent=g17983.t2;
OW569405.1_Cistogaster_globosa_genome_assembly,_chromosome:_3	AUGUSTUS	gene	50655142	50656344	.	-	.	ID=g17984;
OW569405.1_Cistogaster_globosa_genome_assembly,_chromosome:_3	AUGUSTUS	mRNA	50655142	50656344	0.2	-	.	ID=g17984.t1;Parent=g17984;
OW569405.1_Cistogaster_globosa_genome_assembly,_chromosome:_3	AUGUSTUS	stop_codon	50655142	50655144	.	-	0	ID=g17984.t1.stop1;Parent=g17984.t1;
OW569405.1_Cistogaster_globosa_genome_assembly,_chromosome:_3	AUGUSTUS	CDS	50655142	50655195	1	-	0	ID=g17984.t1.CDS1;Parent=g17984.t1;
OW569405.1_Cistogaster_globosa_genome_assembly,_chromosome:_3	AUGUSTUS	exon	50655142	50655195	.	-	.	ID=g17984.t1.exon1;Parent=g17984.t1;
OW569405.1_Cistogaster_globosa_genome_assembly,_chromosome:_3	AUGUSTUS	intron	50655196	50655245	1	-	.	ID=g17984.t1.intron1;Parent=g17984.t1;
OW569405.1_Cistogaster_globosa_genome_assembly,_chromosome:_3	AUGUSTUS	CDS	50655246	50655267	0.92	-	1	ID=g17984.t1.CDS2;Parent=g17984.t1;
OW569405.1_Cistogaster_globosa_genome_assembly,_chromosome:_3	AUGUSTUS	exon	50655246	50655267	.	-	.	ID=g17984.t1.exon2;Parent=g17984.t1;
OW569405.1_Cistogaster_globosa_genome_assembly,_chromosome:_3	AUGUSTUS	intron	50655268	50655325	0.68	-	.	ID=g17984.t1.intron2;Parent=g17984.t1;
OW569405.1_Cistogaster_globosa_genome_assembly,_chromosome:_3	AUGUSTUS	CDS	50655326	50655535	0.51	-	1	ID=g17984.t1.CDS3;Parent=g17984.t1;
OW569405.1_Cistogaster_globosa_genome_assembly,_chromosome:_3	AUGUSTUS	exon	50655326	50655535	.	-	.	ID=g17984.t1.exon3;Parent=g17984.t1;
OW569405.1_Cistogaster_globosa_genome_assembly,_chromosome:_3	AUGUSTUS	intron	50655536	50655988	0.31	-	.	ID=g17984.t1.intron3;Parent=g17984.t1;
OW569405.1_Cistogaster_globosa_genome_assembly,_chromosome:_3	AUGUSTUS	CDS	50655989	50656344	0.44	-	0	ID=g17984.t1.CDS4;Parent=g17984.t1;
OW569405.1_Cistogaster_globosa_genome_assembly,_chromosome:_3	AUGUSTUS	exon	50655989	50656344	.	-	.	ID=g17984.t1.exon4;Parent=g17984.t1;
OW569405.1_Cistogaster_globosa_genome_assembly,_chromosome:_3	AUGUSTUS	start_codon	50656342	50656344	.	-	0	ID=g17984.t1.start1;Parent=g17984.t1;
OW569405.1_Cistogaster_globosa_genome_assembly,_chromosome:_3	AUGUSTUS	gene	50669725	50669943	.	+	.	ID=g17985;
OW569405.1_Cistogaster_globosa_genome_assembly,_chromosome:_3	AUGUSTUS	mRNA	50669725	50669943	0.64	+	.	ID=g17985.t1;Parent=g17985;
OW569405.1_Cistogaster_globosa_genome_assembly,_chromosome:_3	AUGUSTUS	start_codon	50669725	50669727	.	+	0	ID=g17985.t1.start1;Parent=g17985.t1;
OW569405.1_Cistogaster_globosa_genome_assembly,_chromosome:_3	AUGUSTUS	CDS	50669725	50669943	0.64	+	0	ID=g17985.t1.CDS1;Parent=g17985.t1;
OW569405.1_Cistogaster_globosa_genome_assembly,_chromosome:_3	AUGUSTUS	exon	50669725	50669943	.	+	.	ID=g17985.t1.exon1;Parent=g17985.t1;
OW569405.1_Cistogaster_globosa_genome_assembly,_chromosome:_3	AUGUSTUS	stop_codon	50669941	50669943	.	+	0	ID=g17985.t1.stop1;Parent=g17985.t1;
OW569405.1_Cistogaster_globosa_genome_assembly,_chromosome:_3	AUGUSTUS	gene	50671153	50671727	.	+	.	ID=g17986;
OW569405.1_Cistogaster_globosa_genome_assembly,_chromosome:_3	AUGUSTUS	mRNA	50671153	50671727	0.68	+	.	ID=g17986.t1;Parent=g17986;
OW569405.1_Cistogaster_globosa_genome_assembly,_chromosome:_3	AUGUSTUS	start_codon	50671153	50671155	.	+	0	ID=g17986.t1.start1;Parent=g17986.t1;
OW569405.1_Cistogaster_globosa_genome_assembly,_chromosome:_3	AUGUSTUS	CDS	50671153	50671272	0.81	+	0	ID=g17986.t1.CDS1;Parent=g17986.t1;
OW569405.1_Cistogaster_globosa_genome_assembly,_chromosome:_3	AUGUSTUS	exon	50671153	50671272	.	+	.	ID=g17986.t1.exon1;Parent=g17986.t1;
OW569405.1_Cistogaster_globosa_genome_assembly,_chromosome:_3	AUGUSTUS	intron	50671273	50671601	0.68	+	.	ID=g17986.t1.intron1;Parent=g17986.t1;
OW569405.1_Cistogaster_globosa_genome_assembly,_chromosome:_3	AUGUSTUS	CDS	50671602	50671727	0.68	+	0	ID=g17986.t1.CDS2;Parent=g17986.t1;
OW569405.1_Cistogaster_globosa_genome_assembly,_chromosome:_3	AUGUSTUS	exon	50671602	50671727	.	+	.	ID=g17986.t1.exon2;Parent=g17986.t1;
OW569405.1_Cistogaster_globosa_genome_assembly,_chromosome:_3	AUGUSTUS	stop_codon	50671725	50671727	.	+	0	ID=g17986.t1.stop1;Parent=g17986.t1;
OW569405.1_Cistogaster_globosa_genome_assembly,_chromosome:_3	AUGUSTUS	gene	50680840	50683008	.	+	.	ID=g17987;
OW569405.1_Cistogaster_globosa_genome_assembly,_chromosome:_3	AUGUSTUS	mRNA	50680840	50683008	0.51	+	.	ID=g17987.t1;Parent=g17987;
OW569405.1_Cistogaster_globosa_genome_assembly,_chromosome:_3	AUGUSTUS	start_codon	50680840	50680842	.	+	0	ID=g17987.t1.start1;Parent=g17987.t1;
OW569405.1_Cistogaster_globosa_genome_assembly,_chromosome:_3	AUGUSTUS	CDS	50680840	50680857	0.51	+	0	ID=g17987.t1.CDS1;Parent=g17987.t1;
OW569405.1_Cistogaster_globosa_genome_assembly,_chromosome:_3	AUGUSTUS	exon	50680840	50680857	.	+	.	ID=g17987.t1.exon1;Parent=g17987.t1;
OW569405.1_Cistogaster_globosa_genome_assembly,_chromosome:_3	AUGUSTUS	intron	50680858	50681565	0.51	+	.	ID=g17987.t1.intron1;Parent=g17987.t1;
OW569405.1_Cistogaster_globosa_genome_assembly,_chromosome:_3	AUGUSTUS	CDS	50681566	50683008	1	+	0	ID=g17987.t1.CDS2;Parent=g17987.t1;
OW569405.1_Cistogaster_globosa_genome_assembly,_chromosome:_3	AUGUSTUS	exon	50681566	50683008	.	+	.	ID=g17987.t1.exon2;Parent=g17987.t1;
OW569405.1_Cistogaster_globosa_genome_assembly,_chromosome:_3	AUGUSTUS	stop_codon	50683006	50683008	.	+	0	ID=g17987.t1.stop1;Parent=g17987.t1;
OW569405.1_Cistogaster_globosa_genome_assembly,_chromosome:_3	AUGUSTUS	gene	50684584	50685096	.	-	.	ID=g17988;
OW569405.1_Cistogaster_globosa_genome_assembly,_chromosome:_3	AUGUSTUS	mRNA	50684584	50685096	1	-	.	ID=g17988.t1;Parent=g17988;
OW569405.1_Cistogaster_globosa_genome_assembly,_chromosome:_3	AUGUSTUS	stop_codon	50684584	50684586	.	-	0	ID=g17988.t1.stop1;Parent=g17988.t1;
OW569405.1_Cistogaster_globosa_genome_assembly,_chromosome:_3	AUGUSTUS	CDS	50684584	50685096	1	-	0	ID=g17988.t1.CDS1;Parent=g17988.t1;
OW569405.1_Cistogaster_globosa_genome_assembly,_chromosome:_3	AUGUSTUS	exon	50684584	50685096	.	-	.	ID=g17988.t1.exon1;Parent=g17988.t1;
OW569405.1_Cistogaster_globosa_genome_assembly,_chromosome:_3	AUGUSTUS	start_codon	50685094	50685096	.	-	0	ID=g17988.t1.start1;Parent=g17988.t1;
OW569405.1_Cistogaster_globosa_genome_assembly,_chromosome:_3	AUGUSTUS	gene	50686569	50687999	.	+	.	ID=g17989;
OW569405.1_Cistogaster_globosa_genome_assembly,_chromosome:_3	AUGUSTUS	mRNA	50686569	50687999	0.81	+	.	ID=g17989.t1;Parent=g17989;
OW569405.1_Cistogaster_globosa_genome_assembly,_chromosome:_3	AUGUSTUS	start_codon	50686569	50686571	.	+	0	ID=g17989.t1.start1;Parent=g17989.t1;
OW569405.1_Cistogaster_globosa_genome_assembly,_chromosome:_3	AUGUSTUS	CDS	50686569	50686610	0.81	+	0	ID=g17989.t1.CDS1;Parent=g17989.t1;
OW569405.1_Cistogaster_globosa_genome_assembly,_chromosome:_3	AUGUSTUS	exon	50686569	50686610	.	+	.	ID=g17989.t1.exon1;Parent=g17989.t1;
OW569405.1_Cistogaster_globosa_genome_assembly,_chromosome:_3	AUGUSTUS	intron	50686611	50686859	1	+	.	ID=g17989.t1.intron1;Parent=g17989.t1;
OW569405.1_Cistogaster_globosa_genome_assembly,_chromosome:_3	AUGUSTUS	CDS	50686860	50687999	1	+	0	ID=g17989.t1.CDS2;Parent=g17989.t1;
OW569405.1_Cistogaster_globosa_genome_assembly,_chromosome:_3	AUGUSTUS	exon	50686860	50687999	.	+	.	ID=g17989.t1.exon2;Parent=g17989.t1;
OW569405.1_Cistogaster_globosa_genome_assembly,_chromosome:_3	AUGUSTUS	stop_codon	50687997	50687999	.	+	0	ID=g17989.t1.stop1;Parent=g17989.t1;
OW569405.1_Cistogaster_globosa_genome_assembly,_chromosome:_3	AUGUSTUS	gene	50705879	50707697	.	-	.	ID=g17990;
OW569405.1_Cistogaster_globosa_genome_assembly,_chromosome:_3	AUGUSTUS	mRNA	50705879	50707697	1	-	.	ID=g17990.t1;Parent=g17990;
OW569405.1_Cistogaster_globosa_genome_assembly,_chromosome:_3	AUGUSTUS	stop_codon	50705879	50705881	.	-	0	ID=g17990.t1.stop1;Parent=g17990.t1;
OW569405.1_Cistogaster_globosa_genome_assembly,_chromosome:_3	AUGUSTUS	CDS	50705879	50706219	1	-	2	ID=g17990.t1.CDS1;Parent=g17990.t1;
OW569405.1_Cistogaster_globosa_genome_assembly,_chromosome:_3	AUGUSTUS	exon	50705879	50706219	.	-	.	ID=g17990.t1.exon1;Parent=g17990.t1;
OW569405.1_Cistogaster_globosa_genome_assembly,_chromosome:_3	AUGUSTUS	intron	50706220	50707180	1	-	.	ID=g17990.t1.intron1;Parent=g17990.t1;
OW569405.1_Cistogaster_globosa_genome_assembly,_chromosome:_3	AUGUSTUS	CDS	50707181	50707272	1	-	1	ID=g17990.t1.CDS2;Parent=g17990.t1;
OW569405.1_Cistogaster_globosa_genome_assembly,_chromosome:_3	AUGUSTUS	exon	50707181	50707272	.	-	.	ID=g17990.t1.exon2;Parent=g17990.t1;
OW569405.1_Cistogaster_globosa_genome_assembly,_chromosome:_3	AUGUSTUS	intron	50707273	50707361	1	-	.	ID=g17990.t1.intron2;Parent=g17990.t1;
OW569405.1_Cistogaster_globosa_genome_assembly,_chromosome:_3	AUGUSTUS	CDS	50707362	50707609	1	-	0	ID=g17990.t1.CDS3;Parent=g17990.t1;
OW569405.1_Cistogaster_globosa_genome_assembly,_chromosome:_3	AUGUSTUS	exon	50707362	50707609	.	-	.	ID=g17990.t1.exon3;Parent=g17990.t1;
OW569405.1_Cistogaster_globosa_genome_assembly,_chromosome:_3	AUGUSTUS	intron	50707610	50707664	1	-	.	ID=g17990.t1.intron3;Parent=g17990.t1;
OW569405.1_Cistogaster_globosa_genome_assembly,_chromosome:_3	AUGUSTUS	CDS	50707665	50707697	1	-	0	ID=g17990.t1.CDS4;Parent=g17990.t1;
OW569405.1_Cistogaster_globosa_genome_assembly,_chromosome:_3	AUGUSTUS	exon	50707665	50707697	.	-	.	ID=g17990.t1.exon4;Parent=g17990.t1;
OW569405.1_Cistogaster_globosa_genome_assembly,_chromosome:_3	AUGUSTUS	start_codon	50707695	50707697	.	-	0	ID=g17990.t1.start1;Parent=g17990.t1;
OW569405.1_Cistogaster_globosa_genome_assembly,_chromosome:_3	AUGUSTUS	gene	50707848	50708221	.	-	.	ID=g17991;
OW569405.1_Cistogaster_globosa_genome_assembly,_chromosome:_3	AUGUSTUS	mRNA	50707848	50708221	0.69	-	.	ID=g17991.t1;Parent=g17991;
OW569405.1_Cistogaster_globosa_genome_assembly,_chromosome:_3	AUGUSTUS	stop_codon	50707848	50707850	.	-	0	ID=g17991.t1.stop1;Parent=g17991.t1;
OW569405.1_Cistogaster_globosa_genome_assembly,_chromosome:_3	AUGUSTUS	CDS	50707848	50707998	0.69	-	1	ID=g17991.t1.CDS1;Parent=g17991.t1;
OW569405.1_Cistogaster_globosa_genome_assembly,_chromosome:_3	AUGUSTUS	exon	50707848	50707998	.	-	.	ID=g17991.t1.exon1;Parent=g17991.t1;
OW569405.1_Cistogaster_globosa_genome_assembly,_chromosome:_3	AUGUSTUS	intron	50707999	50708108	0.69	-	.	ID=g17991.t1.intron1;Parent=g17991.t1;
OW569405.1_Cistogaster_globosa_genome_assembly,_chromosome:_3	AUGUSTUS	CDS	50708109	50708221	0.99	-	0	ID=g17991.t1.CDS2;Parent=g17991.t1;
OW569405.1_Cistogaster_globosa_genome_assembly,_chromosome:_3	AUGUSTUS	exon	50708109	50708221	.	-	.	ID=g17991.t1.exon2;Parent=g17991.t1;
OW569405.1_Cistogaster_globosa_genome_assembly,_chromosome:_3	AUGUSTUS	start_codon	50708219	50708221	.	-	0	ID=g17991.t1.start1;Parent=g17991.t1;
OW569405.1_Cistogaster_globosa_genome_assembly,_chromosome:_3	AUGUSTUS	gene	50718444	50719251	.	+	.	ID=g17992;
OW569405.1_Cistogaster_globosa_genome_assembly,_chromosome:_3	AUGUSTUS	mRNA	50718444	50719251	1	+	.	ID=g17992.t1;Parent=g17992;
OW569405.1_Cistogaster_globosa_genome_assembly,_chromosome:_3	AUGUSTUS	start_codon	50718444	50718446	.	+	0	ID=g17992.t1.start1;Parent=g17992.t1;
OW569405.1_Cistogaster_globosa_genome_assembly,_chromosome:_3	AUGUSTUS	CDS	50718444	50718573	1	+	0	ID=g17992.t1.CDS1;Parent=g17992.t1;
OW569405.1_Cistogaster_globosa_genome_assembly,_chromosome:_3	AUGUSTUS	exon	50718444	50718573	.	+	.	ID=g17992.t1.exon1;Parent=g17992.t1;
OW569405.1_Cistogaster_globosa_genome_assembly,_chromosome:_3	AUGUSTUS	intron	50718574	50718637	1	+	.	ID=g17992.t1.intron1;Parent=g17992.t1;
OW569405.1_Cistogaster_globosa_genome_assembly,_chromosome:_3	AUGUSTUS	CDS	50718638	50718797	1	+	2	ID=g17992.t1.CDS2;Parent=g17992.t1;
OW569405.1_Cistogaster_globosa_genome_assembly,_chromosome:_3	AUGUSTUS	exon	50718638	50718797	.	+	.	ID=g17992.t1.exon2;Parent=g17992.t1;
OW569405.1_Cistogaster_globosa_genome_assembly,_chromosome:_3	AUGUSTUS	intron	50718798	50719082	1	+	.	ID=g17992.t1.intron2;Parent=g17992.t1;
OW569405.1_Cistogaster_globosa_genome_assembly,_chromosome:_3	AUGUSTUS	CDS	50719083	50719251	1	+	1	ID=g17992.t1.CDS3;Parent=g17992.t1;
OW569405.1_Cistogaster_globosa_genome_assembly,_chromosome:_3	AUGUSTUS	exon	50719083	50719251	.	+	.	ID=g17992.t1.exon3;Parent=g17992.t1;
OW569405.1_Cistogaster_globosa_genome_assembly,_chromosome:_3	AUGUSTUS	stop_codon	50719249	50719251	.	+	0	ID=g17992.t1.stop1;Parent=g17992.t1;
OW569405.1_Cistogaster_globosa_genome_assembly,_chromosome:_3	AUGUSTUS	gene	50737496	50737859	.	+	.	ID=g17993;
OW569405.1_Cistogaster_globosa_genome_assembly,_chromosome:_3	AUGUSTUS	mRNA	50737496	50737859	1	+	.	ID=g17993.t1;Parent=g17993;
OW569405.1_Cistogaster_globosa_genome_assembly,_chromosome:_3	AUGUSTUS	start_codon	50737496	50737498	.	+	0	ID=g17993.t1.start1;Parent=g17993.t1;
OW569405.1_Cistogaster_globosa_genome_assembly,_chromosome:_3	AUGUSTUS	CDS	50737496	50737629	1	+	0	ID=g17993.t1.CDS1;Parent=g17993.t1;
OW569405.1_Cistogaster_globosa_genome_assembly,_chromosome:_3	AUGUSTUS	exon	50737496	50737629	.	+	.	ID=g17993.t1.exon1;Parent=g17993.t1;
OW569405.1_Cistogaster_globosa_genome_assembly,_chromosome:_3	AUGUSTUS	intron	50737630	50737693	1	+	.	ID=g17993.t1.intron1;Parent=g17993.t1;
OW569405.1_Cistogaster_globosa_genome_assembly,_chromosome:_3	AUGUSTUS	CDS	50737694	50737859	1	+	1	ID=g17993.t1.CDS2;Parent=g17993.t1;
OW569405.1_Cistogaster_globosa_genome_assembly,_chromosome:_3	AUGUSTUS	exon	50737694	50737859	.	+	.	ID=g17993.t1.exon2;Parent=g17993.t1;
OW569405.1_Cistogaster_globosa_genome_assembly,_chromosome:_3	AUGUSTUS	stop_codon	50737857	50737859	.	+	0	ID=g17993.t1.stop1;Parent=g17993.t1;
OW569405.1_Cistogaster_globosa_genome_assembly,_chromosome:_3	AUGUSTUS	gene	50758399	50759112	.	+	.	ID=g17994;
OW569405.1_Cistogaster_globosa_genome_assembly,_chromosome:_3	AUGUSTUS	mRNA	50758399	50759112	1	+	.	ID=g17994.t1;Parent=g17994;
OW569405.1_Cistogaster_globosa_genome_assembly,_chromosome:_3	AUGUSTUS	start_codon	50758399	50758401	.	+	0	ID=g17994.t1.start1;Parent=g17994.t1;
OW569405.1_Cistogaster_globosa_genome_assembly,_chromosome:_3	AUGUSTUS	CDS	50758399	50759112	1	+	0	ID=g17994.t1.CDS1;Parent=g17994.t1;
OW569405.1_Cistogaster_globosa_genome_assembly,_chromosome:_3	AUGUSTUS	exon	50758399	50759112	.	+	.	ID=g17994.t1.exon1;Parent=g17994.t1;
OW569405.1_Cistogaster_globosa_genome_assembly,_chromosome:_3	AUGUSTUS	stop_codon	50759110	50759112	.	+	0	ID=g17994.t1.stop1;Parent=g17994.t1;
OW569405.1_Cistogaster_globosa_genome_assembly,_chromosome:_3	AUGUSTUS	gene	50759800	50760681	.	-	.	ID=g17995;
OW569405.1_Cistogaster_globosa_genome_assembly,_chromosome:_3	AUGUSTUS	mRNA	50759800	50760681	0.51	-	.	ID=g17995.t1;Parent=g17995;
OW569405.1_Cistogaster_globosa_genome_assembly,_chromosome:_3	AUGUSTUS	stop_codon	50759800	50759802	.	-	0	ID=g17995.t1.stop1;Parent=g17995.t1;
OW569405.1_Cistogaster_globosa_genome_assembly,_chromosome:_3	AUGUSTUS	CDS	50759800	50760681	0.51	-	0	ID=g17995.t1.CDS1;Parent=g17995.t1;
OW569405.1_Cistogaster_globosa_genome_assembly,_chromosome:_3	AUGUSTUS	exon	50759800	50760681	.	-	.	ID=g17995.t1.exon1;Parent=g17995.t1;
OW569405.1_Cistogaster_globosa_genome_assembly,_chromosome:_3	AUGUSTUS	start_codon	50760679	50760681	.	-	0	ID=g17995.t1.start1;Parent=g17995.t1;
OW569405.1_Cistogaster_globosa_genome_assembly,_chromosome:_3	AUGUSTUS	gene	50761171	50762394	.	+	.	ID=g17996;
OW569405.1_Cistogaster_globosa_genome_assembly,_chromosome:_3	AUGUSTUS	mRNA	50761171	50762394	1	+	.	ID=g17996.t1;Parent=g17996;
OW569405.1_Cistogaster_globosa_genome_assembly,_chromosome:_3	AUGUSTUS	start_codon	50761171	50761173	.	+	0	ID=g17996.t1.start1;Parent=g17996.t1;
OW569405.1_Cistogaster_globosa_genome_assembly,_chromosome:_3	AUGUSTUS	CDS	50761171	50762394	1	+	0	ID=g17996.t1.CDS1;Parent=g17996.t1;
OW569405.1_Cistogaster_globosa_genome_assembly,_chromosome:_3	AUGUSTUS	exon	50761171	50762394	.	+	.	ID=g17996.t1.exon1;Parent=g17996.t1;
OW569405.1_Cistogaster_globosa_genome_assembly,_chromosome:_3	AUGUSTUS	stop_codon	50762392	50762394	.	+	0	ID=g17996.t1.stop1;Parent=g17996.t1;
OW569405.1_Cistogaster_globosa_genome_assembly,_chromosome:_3	AUGUSTUS	gene	50762513	50766193	.	+	.	ID=g17997;
OW569405.1_Cistogaster_globosa_genome_assembly,_chromosome:_3	AUGUSTUS	mRNA	50762513	50766193	1	+	.	ID=g17997.t1;Parent=g17997;
OW569405.1_Cistogaster_globosa_genome_assembly,_chromosome:_3	AUGUSTUS	start_codon	50762513	50762515	.	+	0	ID=g17997.t1.start1;Parent=g17997.t1;
OW569405.1_Cistogaster_globosa_genome_assembly,_chromosome:_3	AUGUSTUS	CDS	50762513	50766193	1	+	0	ID=g17997.t1.CDS1;Parent=g17997.t1;
OW569405.1_Cistogaster_globosa_genome_assembly,_chromosome:_3	AUGUSTUS	exon	50762513	50766193	.	+	.	ID=g17997.t1.exon1;Parent=g17997.t1;
OW569405.1_Cistogaster_globosa_genome_assembly,_chromosome:_3	AUGUSTUS	stop_codon	50766191	50766193	.	+	0	ID=g17997.t1.stop1;Parent=g17997.t1;
OW569405.1_Cistogaster_globosa_genome_assembly,_chromosome:_3	AUGUSTUS	gene	50795751	50800530	.	-	.	ID=g17998;
OW569405.1_Cistogaster_globosa_genome_assembly,_chromosome:_3	AUGUSTUS	mRNA	50795751	50800530	0.45	-	.	ID=g17998.t1;Parent=g17998;
OW569405.1_Cistogaster_globosa_genome_assembly,_chromosome:_3	AUGUSTUS	stop_codon	50795751	50795753	.	-	0	ID=g17998.t1.stop1;Parent=g17998.t1;
OW569405.1_Cistogaster_globosa_genome_assembly,_chromosome:_3	AUGUSTUS	CDS	50795751	50796221	0.98	-	0	ID=g17998.t1.CDS1;Parent=g17998.t1;
OW569405.1_Cistogaster_globosa_genome_assembly,_chromosome:_3	AUGUSTUS	exon	50795751	50796221	.	-	.	ID=g17998.t1.exon1;Parent=g17998.t1;
OW569405.1_Cistogaster_globosa_genome_assembly,_chromosome:_3	AUGUSTUS	intron	50796222	50800356	0.54	-	.	ID=g17998.t1.intron1;Parent=g17998.t1;
OW569405.1_Cistogaster_globosa_genome_assembly,_chromosome:_3	AUGUSTUS	CDS	50800357	50800530	0.46	-	0	ID=g17998.t1.CDS2;Parent=g17998.t1;
OW569405.1_Cistogaster_globosa_genome_assembly,_chromosome:_3	AUGUSTUS	exon	50800357	50800530	.	-	.	ID=g17998.t1.exon2;Parent=g17998.t1;
OW569405.1_Cistogaster_globosa_genome_assembly,_chromosome:_3	AUGUSTUS	start_codon	50800528	50800530	.	-	0	ID=g17998.t1.start1;Parent=g17998.t1;
OW569405.1_Cistogaster_globosa_genome_assembly,_chromosome:_3	AUGUSTUS	gene	50800840	50801193	.	-	.	ID=g17999;
OW569405.1_Cistogaster_globosa_genome_assembly,_chromosome:_3	AUGUSTUS	mRNA	50800840	50801193	1	-	.	ID=g17999.t1;Parent=g17999;
OW569405.1_Cistogaster_globosa_genome_assembly,_chromosome:_3	AUGUSTUS	stop_codon	50800840	50800842	.	-	0	ID=g17999.t1.stop1;Parent=g17999.t1;
OW569405.1_Cistogaster_globosa_genome_assembly,_chromosome:_3	AUGUSTUS	CDS	50800840	50801193	1	-	0	ID=g17999.t1.CDS1;Parent=g17999.t1;
OW569405.1_Cistogaster_globosa_genome_assembly,_chromosome:_3	AUGUSTUS	exon	50800840	50801193	.	-	.	ID=g17999.t1.exon1;Parent=g17999.t1;
OW569405.1_Cistogaster_globosa_genome_assembly,_chromosome:_3	AUGUSTUS	start_codon	50801191	50801193	.	-	0	ID=g17999.t1.start1;Parent=g17999.t1;
OW569405.1_Cistogaster_globosa_genome_assembly,_chromosome:_3	AUGUSTUS	gene	50801397	50803737	.	-	.	ID=g18000;
OW569405.1_Cistogaster_globosa_genome_assembly,_chromosome:_3	AUGUSTUS	mRNA	50801397	50803737	1	-	.	ID=g18000.t1;Parent=g18000;
OW569405.1_Cistogaster_globosa_genome_assembly,_chromosome:_3	AUGUSTUS	stop_codon	50801397	50801399	.	-	0	ID=g18000.t1.stop1;Parent=g18000.t1;
OW569405.1_Cistogaster_globosa_genome_assembly,_chromosome:_3	AUGUSTUS	CDS	50801397	50801567	1	-	0	ID=g18000.t1.CDS1;Parent=g18000.t1;
OW569405.1_Cistogaster_globosa_genome_assembly,_chromosome:_3	AUGUSTUS	exon	50801397	50801567	.	-	.	ID=g18000.t1.exon1;Parent=g18000.t1;
OW569405.1_Cistogaster_globosa_genome_assembly,_chromosome:_3	AUGUSTUS	intron	50801568	50802983	1	-	.	ID=g18000.t1.intron1;Parent=g18000.t1;
OW569405.1_Cistogaster_globosa_genome_assembly,_chromosome:_3	AUGUSTUS	CDS	50802984	50803612	1	-	2	ID=g18000.t1.CDS2;Parent=g18000.t1;
OW569405.1_Cistogaster_globosa_genome_assembly,_chromosome:_3	AUGUSTUS	exon	50802984	50803612	.	-	.	ID=g18000.t1.exon2;Parent=g18000.t1;
OW569405.1_Cistogaster_globosa_genome_assembly,_chromosome:_3	AUGUSTUS	intron	50803613	50803679	1	-	.	ID=g18000.t1.intron2;Parent=g18000.t1;
OW569405.1_Cistogaster_globosa_genome_assembly,_chromosome:_3	AUGUSTUS	CDS	50803680	50803737	1	-	0	ID=g18000.t1.CDS3;Parent=g18000.t1;
OW569405.1_Cistogaster_globosa_genome_assembly,_chromosome:_3	AUGUSTUS	exon	50803680	50803737	.	-	.	ID=g18000.t1.exon3;Parent=g18000.t1;
OW569405.1_Cistogaster_globosa_genome_assembly,_chromosome:_3	AUGUSTUS	start_codon	50803735	50803737	.	-	0	ID=g18000.t1.start1;Parent=g18000.t1;
OW569405.1_Cistogaster_globosa_genome_assembly,_chromosome:_3	AUGUSTUS	gene	50879967	50880758	.	+	.	ID=g18001;
OW569405.1_Cistogaster_globosa_genome_assembly,_chromosome:_3	AUGUSTUS	mRNA	50879967	50880758	0.99	+	.	ID=g18001.t1;Parent=g18001;
OW569405.1_Cistogaster_globosa_genome_assembly,_chromosome:_3	AUGUSTUS	start_codon	50879967	50879969	.	+	0	ID=g18001.t1.start1;Parent=g18001.t1;
OW569405.1_Cistogaster_globosa_genome_assembly,_chromosome:_3	AUGUSTUS	CDS	50879967	50880032	1	+	0	ID=g18001.t1.CDS1;Parent=g18001.t1;
OW569405.1_Cistogaster_globosa_genome_assembly,_chromosome:_3	AUGUSTUS	exon	50879967	50880032	.	+	.	ID=g18001.t1.exon1;Parent=g18001.t1;
OW569405.1_Cistogaster_globosa_genome_assembly,_chromosome:_3	AUGUSTUS	intron	50880033	50880392	1	+	.	ID=g18001.t1.intron1;Parent=g18001.t1;
OW569405.1_Cistogaster_globosa_genome_assembly,_chromosome:_3	AUGUSTUS	CDS	50880393	50880758	0.99	+	0	ID=g18001.t1.CDS2;Parent=g18001.t1;
OW569405.1_Cistogaster_globosa_genome_assembly,_chromosome:_3	AUGUSTUS	exon	50880393	50880758	.	+	.	ID=g18001.t1.exon2;Parent=g18001.t1;
OW569405.1_Cistogaster_globosa_genome_assembly,_chromosome:_3	AUGUSTUS	stop_codon	50880756	50880758	.	+	0	ID=g18001.t1.stop1;Parent=g18001.t1;
OW569405.1_Cistogaster_globosa_genome_assembly,_chromosome:_3	AUGUSTUS	gene	50933271	50934227	.	+	.	ID=g18002;
OW569405.1_Cistogaster_globosa_genome_assembly,_chromosome:_3	AUGUSTUS	mRNA	50933271	50934227	0.57	+	.	ID=g18002.t1;Parent=g18002;
OW569405.1_Cistogaster_globosa_genome_assembly,_chromosome:_3	AUGUSTUS	start_codon	50933271	50933273	.	+	0	ID=g18002.t1.start1;Parent=g18002.t1;
OW569405.1_Cistogaster_globosa_genome_assembly,_chromosome:_3	AUGUSTUS	CDS	50933271	50933424	0.62	+	0	ID=g18002.t1.CDS1;Parent=g18002.t1;
OW569405.1_Cistogaster_globosa_genome_assembly,_chromosome:_3	AUGUSTUS	exon	50933271	50933424	.	+	.	ID=g18002.t1.exon1;Parent=g18002.t1;
OW569405.1_Cistogaster_globosa_genome_assembly,_chromosome:_3	AUGUSTUS	intron	50933425	50933553	0.57	+	.	ID=g18002.t1.intron1;Parent=g18002.t1;
OW569405.1_Cistogaster_globosa_genome_assembly,_chromosome:_3	AUGUSTUS	CDS	50933554	50934227	0.68	+	2	ID=g18002.t1.CDS2;Parent=g18002.t1;
OW569405.1_Cistogaster_globosa_genome_assembly,_chromosome:_3	AUGUSTUS	exon	50933554	50934227	.	+	.	ID=g18002.t1.exon2;Parent=g18002.t1;
OW569405.1_Cistogaster_globosa_genome_assembly,_chromosome:_3	AUGUSTUS	stop_codon	50934225	50934227	.	+	0	ID=g18002.t1.stop1;Parent=g18002.t1;
OW569405.1_Cistogaster_globosa_genome_assembly,_chromosome:_3	AUGUSTUS	gene	50934965	50938082	.	+	.	ID=g18003;
OW569405.1_Cistogaster_globosa_genome_assembly,_chromosome:_3	AUGUSTUS	mRNA	50934965	50938082	0.99	+	.	ID=g18003.t1;Parent=g18003;
OW569405.1_Cistogaster_globosa_genome_assembly,_chromosome:_3	AUGUSTUS	start_codon	50934965	50934967	.	+	0	ID=g18003.t1.start1;Parent=g18003.t1;
OW569405.1_Cistogaster_globosa_genome_assembly,_chromosome:_3	AUGUSTUS	CDS	50934965	50935633	1	+	0	ID=g18003.t1.CDS1;Parent=g18003.t1;
OW569405.1_Cistogaster_globosa_genome_assembly,_chromosome:_3	AUGUSTUS	exon	50934965	50935633	.	+	.	ID=g18003.t1.exon1;Parent=g18003.t1;
OW569405.1_Cistogaster_globosa_genome_assembly,_chromosome:_3	AUGUSTUS	intron	50935634	50935761	1	+	.	ID=g18003.t1.intron1;Parent=g18003.t1;
OW569405.1_Cistogaster_globosa_genome_assembly,_chromosome:_3	AUGUSTUS	CDS	50935762	50936271	1	+	0	ID=g18003.t1.CDS2;Parent=g18003.t1;
OW569405.1_Cistogaster_globosa_genome_assembly,_chromosome:_3	AUGUSTUS	exon	50935762	50936271	.	+	.	ID=g18003.t1.exon2;Parent=g18003.t1;
OW569405.1_Cistogaster_globosa_genome_assembly,_chromosome:_3	AUGUSTUS	intron	50936272	50936362	1	+	.	ID=g18003.t1.intron2;Parent=g18003.t1;
OW569405.1_Cistogaster_globosa_genome_assembly,_chromosome:_3	AUGUSTUS	CDS	50936363	50937040	0.99	+	0	ID=g18003.t1.CDS3;Parent=g18003.t1;
OW569405.1_Cistogaster_globosa_genome_assembly,_chromosome:_3	AUGUSTUS	exon	50936363	50937040	.	+	.	ID=g18003.t1.exon3;Parent=g18003.t1;
OW569405.1_Cistogaster_globosa_genome_assembly,_chromosome:_3	AUGUSTUS	intron	50937041	50937956	0.99	+	.	ID=g18003.t1.intron3;Parent=g18003.t1;
OW569405.1_Cistogaster_globosa_genome_assembly,_chromosome:_3	AUGUSTUS	CDS	50937957	50938082	1	+	0	ID=g18003.t1.CDS4;Parent=g18003.t1;
OW569405.1_Cistogaster_globosa_genome_assembly,_chromosome:_3	AUGUSTUS	exon	50937957	50938082	.	+	.	ID=g18003.t1.exon4;Parent=g18003.t1;
OW569405.1_Cistogaster_globosa_genome_assembly,_chromosome:_3	AUGUSTUS	stop_codon	50938080	50938082	.	+	0	ID=g18003.t1.stop1;Parent=g18003.t1;
OW569405.1_Cistogaster_globosa_genome_assembly,_chromosome:_3	AUGUSTUS	mRNA	50934965	50938082	0.99	+	.	ID=g18003.t2;Parent=g18003;
OW569405.1_Cistogaster_globosa_genome_assembly,_chromosome:_3	AUGUSTUS	start_codon	50934965	50934967	.	+	0	ID=g18003.t2.start1;Parent=g18003.t2;
OW569405.1_Cistogaster_globosa_genome_assembly,_chromosome:_3	AUGUSTUS	CDS	50934965	50935633	1	+	0	ID=g18003.t2.CDS1;Parent=g18003.t2;
OW569405.1_Cistogaster_globosa_genome_assembly,_chromosome:_3	AUGUSTUS	exon	50934965	50935633	.	+	.	ID=g18003.t2.exon1;Parent=g18003.t2;
OW569405.1_Cistogaster_globosa_genome_assembly,_chromosome:_3	AUGUSTUS	intron	50935634	50935761	1	+	.	ID=g18003.t2.intron1;Parent=g18003.t2;
OW569405.1_Cistogaster_globosa_genome_assembly,_chromosome:_3	AUGUSTUS	CDS	50935762	50936271	1	+	0	ID=g18003.t2.CDS2;Parent=g18003.t2;
OW569405.1_Cistogaster_globosa_genome_assembly,_chromosome:_3	AUGUSTUS	exon	50935762	50936271	.	+	.	ID=g18003.t2.exon2;Parent=g18003.t2;
OW569405.1_Cistogaster_globosa_genome_assembly,_chromosome:_3	AUGUSTUS	intron	50936272	50937956	0.99	+	.	ID=g18003.t2.intron2;Parent=g18003.t2;
OW569405.1_Cistogaster_globosa_genome_assembly,_chromosome:_3	AUGUSTUS	CDS	50937957	50938082	0.99	+	0	ID=g18003.t2.CDS3;Parent=g18003.t2;
OW569405.1_Cistogaster_globosa_genome_assembly,_chromosome:_3	AUGUSTUS	exon	50937957	50938082	.	+	.	ID=g18003.t2.exon3;Parent=g18003.t2;
OW569405.1_Cistogaster_globosa_genome_assembly,_chromosome:_3	AUGUSTUS	stop_codon	50938080	50938082	.	+	0	ID=g18003.t2.stop1;Parent=g18003.t2;
OW569405.1_Cistogaster_globosa_genome_assembly,_chromosome:_3	AUGUSTUS	gene	50943837	50944088	.	-	.	ID=g18004;
OW569405.1_Cistogaster_globosa_genome_assembly,_chromosome:_3	AUGUSTUS	mRNA	50943837	50944088	1	-	.	ID=g18004.t1;Parent=g18004;
OW569405.1_Cistogaster_globosa_genome_assembly,_chromosome:_3	AUGUSTUS	stop_codon	50943837	50943839	.	-	0	ID=g18004.t1.stop1;Parent=g18004.t1;
OW569405.1_Cistogaster_globosa_genome_assembly,_chromosome:_3	AUGUSTUS	CDS	50943837	50944088	1	-	0	ID=g18004.t1.CDS1;Parent=g18004.t1;
OW569405.1_Cistogaster_globosa_genome_assembly,_chromosome:_3	AUGUSTUS	exon	50943837	50944088	.	-	.	ID=g18004.t1.exon1;Parent=g18004.t1;
OW569405.1_Cistogaster_globosa_genome_assembly,_chromosome:_3	AUGUSTUS	start_codon	50944086	50944088	.	-	0	ID=g18004.t1.start1;Parent=g18004.t1;
OW569405.1_Cistogaster_globosa_genome_assembly,_chromosome:_3	AUGUSTUS	gene	50945565	50946447	.	-	.	ID=g18005;
OW569405.1_Cistogaster_globosa_genome_assembly,_chromosome:_3	AUGUSTUS	mRNA	50945565	50946447	0.66	-	.	ID=g18005.t1;Parent=g18005;
OW569405.1_Cistogaster_globosa_genome_assembly,_chromosome:_3	AUGUSTUS	stop_codon	50945565	50945567	.	-	0	ID=g18005.t1.stop1;Parent=g18005.t1;
OW569405.1_Cistogaster_globosa_genome_assembly,_chromosome:_3	AUGUSTUS	CDS	50945565	50945634	1	-	1	ID=g18005.t1.CDS1;Parent=g18005.t1;
OW569405.1_Cistogaster_globosa_genome_assembly,_chromosome:_3	AUGUSTUS	exon	50945565	50945634	.	-	.	ID=g18005.t1.exon1;Parent=g18005.t1;
OW569405.1_Cistogaster_globosa_genome_assembly,_chromosome:_3	AUGUSTUS	intron	50945635	50945716	1	-	.	ID=g18005.t1.intron1;Parent=g18005.t1;
OW569405.1_Cistogaster_globosa_genome_assembly,_chromosome:_3	AUGUSTUS	CDS	50945717	50945917	0.73	-	1	ID=g18005.t1.CDS2;Parent=g18005.t1;
OW569405.1_Cistogaster_globosa_genome_assembly,_chromosome:_3	AUGUSTUS	exon	50945717	50945917	.	-	.	ID=g18005.t1.exon2;Parent=g18005.t1;
OW569405.1_Cistogaster_globosa_genome_assembly,_chromosome:_3	AUGUSTUS	intron	50945918	50945985	0.67	-	.	ID=g18005.t1.intron2;Parent=g18005.t1;
OW569405.1_Cistogaster_globosa_genome_assembly,_chromosome:_3	AUGUSTUS	CDS	50945986	50946096	0.7	-	1	ID=g18005.t1.CDS3;Parent=g18005.t1;
OW569405.1_Cistogaster_globosa_genome_assembly,_chromosome:_3	AUGUSTUS	exon	50945986	50946096	.	-	.	ID=g18005.t1.exon3;Parent=g18005.t1;
OW569405.1_Cistogaster_globosa_genome_assembly,_chromosome:_3	AUGUSTUS	intron	50946097	50946154	1	-	.	ID=g18005.t1.intron3;Parent=g18005.t1;
OW569405.1_Cistogaster_globosa_genome_assembly,_chromosome:_3	AUGUSTUS	CDS	50946155	50946447	0.99	-	0	ID=g18005.t1.CDS4;Parent=g18005.t1;
OW569405.1_Cistogaster_globosa_genome_assembly,_chromosome:_3	AUGUSTUS	exon	50946155	50946447	.	-	.	ID=g18005.t1.exon4;Parent=g18005.t1;
OW569405.1_Cistogaster_globosa_genome_assembly,_chromosome:_3	AUGUSTUS	start_codon	50946445	50946447	.	-	0	ID=g18005.t1.start1;Parent=g18005.t1;
OW569405.1_Cistogaster_globosa_genome_assembly,_chromosome:_3	AUGUSTUS	gene	50959041	50961605	.	-	.	ID=g18006;
OW569405.1_Cistogaster_globosa_genome_assembly,_chromosome:_3	AUGUSTUS	mRNA	50959041	50961605	1	-	.	ID=g18006.t1;Parent=g18006;
OW569405.1_Cistogaster_globosa_genome_assembly,_chromosome:_3	AUGUSTUS	stop_codon	50959041	50959043	.	-	0	ID=g18006.t1.stop1;Parent=g18006.t1;
OW569405.1_Cistogaster_globosa_genome_assembly,_chromosome:_3	AUGUSTUS	CDS	50959041	50959205	1	-	0	ID=g18006.t1.CDS1;Parent=g18006.t1;
OW569405.1_Cistogaster_globosa_genome_assembly,_chromosome:_3	AUGUSTUS	exon	50959041	50959205	.	-	.	ID=g18006.t1.exon1;Parent=g18006.t1;
OW569405.1_Cistogaster_globosa_genome_assembly,_chromosome:_3	AUGUSTUS	intron	50959206	50960440	1	-	.	ID=g18006.t1.intron1;Parent=g18006.t1;
OW569405.1_Cistogaster_globosa_genome_assembly,_chromosome:_3	AUGUSTUS	CDS	50960441	50960752	1	-	0	ID=g18006.t1.CDS2;Parent=g18006.t1;
OW569405.1_Cistogaster_globosa_genome_assembly,_chromosome:_3	AUGUSTUS	exon	50960441	50960752	.	-	.	ID=g18006.t1.exon2;Parent=g18006.t1;
OW569405.1_Cistogaster_globosa_genome_assembly,_chromosome:_3	AUGUSTUS	intron	50960753	50961221	1	-	.	ID=g18006.t1.intron2;Parent=g18006.t1;
OW569405.1_Cistogaster_globosa_genome_assembly,_chromosome:_3	AUGUSTUS	CDS	50961222	50961605	1	-	0	ID=g18006.t1.CDS3;Parent=g18006.t1;
OW569405.1_Cistogaster_globosa_genome_assembly,_chromosome:_3	AUGUSTUS	exon	50961222	50961605	.	-	.	ID=g18006.t1.exon3;Parent=g18006.t1;
OW569405.1_Cistogaster_globosa_genome_assembly,_chromosome:_3	AUGUSTUS	start_codon	50961603	50961605	.	-	0	ID=g18006.t1.start1;Parent=g18006.t1;
OW569405.1_Cistogaster_globosa_genome_assembly,_chromosome:_3	AUGUSTUS	gene	50965702	50967102	.	-	.	ID=g18007;
OW569405.1_Cistogaster_globosa_genome_assembly,_chromosome:_3	AUGUSTUS	mRNA	50965702	50967102	0.69	-	.	ID=g18007.t1;Parent=g18007;
OW569405.1_Cistogaster_globosa_genome_assembly,_chromosome:_3	AUGUSTUS	stop_codon	50965702	50965704	.	-	0	ID=g18007.t1.stop1;Parent=g18007.t1;
OW569405.1_Cistogaster_globosa_genome_assembly,_chromosome:_3	AUGUSTUS	CDS	50965702	50965827	0.97	-	0	ID=g18007.t1.CDS1;Parent=g18007.t1;
OW569405.1_Cistogaster_globosa_genome_assembly,_chromosome:_3	AUGUSTUS	exon	50965702	50965827	.	-	.	ID=g18007.t1.exon1;Parent=g18007.t1;
OW569405.1_Cistogaster_globosa_genome_assembly,_chromosome:_3	AUGUSTUS	intron	50965828	50966270	0.71	-	.	ID=g18007.t1.intron1;Parent=g18007.t1;
OW569405.1_Cistogaster_globosa_genome_assembly,_chromosome:_3	AUGUSTUS	CDS	50966271	50966722	0.7	-	2	ID=g18007.t1.CDS2;Parent=g18007.t1;
OW569405.1_Cistogaster_globosa_genome_assembly,_chromosome:_3	AUGUSTUS	exon	50966271	50966722	.	-	.	ID=g18007.t1.exon2;Parent=g18007.t1;
OW569405.1_Cistogaster_globosa_genome_assembly,_chromosome:_3	AUGUSTUS	intron	50966723	50966807	0.98	-	.	ID=g18007.t1.intron2;Parent=g18007.t1;
OW569405.1_Cistogaster_globosa_genome_assembly,_chromosome:_3	AUGUSTUS	CDS	50966808	50967102	0.99	-	0	ID=g18007.t1.CDS3;Parent=g18007.t1;
OW569405.1_Cistogaster_globosa_genome_assembly,_chromosome:_3	AUGUSTUS	exon	50966808	50967102	.	-	.	ID=g18007.t1.exon3;Parent=g18007.t1;
OW569405.1_Cistogaster_globosa_genome_assembly,_chromosome:_3	AUGUSTUS	start_codon	50967100	50967102	.	-	0	ID=g18007.t1.start1;Parent=g18007.t1;
OW569405.1_Cistogaster_globosa_genome_assembly,_chromosome:_3	AUGUSTUS	gene	50967391	50967711	.	-	.	ID=g18008;
OW569405.1_Cistogaster_globosa_genome_assembly,_chromosome:_3	AUGUSTUS	mRNA	50967391	50967711	1	-	.	ID=g18008.t1;Parent=g18008;
OW569405.1_Cistogaster_globosa_genome_assembly,_chromosome:_3	AUGUSTUS	stop_codon	50967391	50967393	.	-	0	ID=g18008.t1.stop1;Parent=g18008.t1;
OW569405.1_Cistogaster_globosa_genome_assembly,_chromosome:_3	AUGUSTUS	CDS	50967391	50967711	1	-	0	ID=g18008.t1.CDS1;Parent=g18008.t1;
OW569405.1_Cistogaster_globosa_genome_assembly,_chromosome:_3	AUGUSTUS	exon	50967391	50967711	.	-	.	ID=g18008.t1.exon1;Parent=g18008.t1;
OW569405.1_Cistogaster_globosa_genome_assembly,_chromosome:_3	AUGUSTUS	start_codon	50967709	50967711	.	-	0	ID=g18008.t1.start1;Parent=g18008.t1;
OW569405.1_Cistogaster_globosa_genome_assembly,_chromosome:_3	AUGUSTUS	gene	50968089	50969051	.	-	.	ID=g18009;
OW569405.1_Cistogaster_globosa_genome_assembly,_chromosome:_3	AUGUSTUS	mRNA	50968089	50969051	1	-	.	ID=g18009.t1;Parent=g18009;
OW569405.1_Cistogaster_globosa_genome_assembly,_chromosome:_3	AUGUSTUS	stop_codon	50968089	50968091	.	-	0	ID=g18009.t1.stop1;Parent=g18009.t1;
OW569405.1_Cistogaster_globosa_genome_assembly,_chromosome:_3	AUGUSTUS	CDS	50968089	50968615	1	-	2	ID=g18009.t1.CDS1;Parent=g18009.t1;
OW569405.1_Cistogaster_globosa_genome_assembly,_chromosome:_3	AUGUSTUS	exon	50968089	50968615	.	-	.	ID=g18009.t1.exon1;Parent=g18009.t1;
OW569405.1_Cistogaster_globosa_genome_assembly,_chromosome:_3	AUGUSTUS	intron	50968616	50968837	1	-	.	ID=g18009.t1.intron1;Parent=g18009.t1;
OW569405.1_Cistogaster_globosa_genome_assembly,_chromosome:_3	AUGUSTUS	CDS	50968838	50969051	1	-	0	ID=g18009.t1.CDS2;Parent=g18009.t1;
OW569405.1_Cistogaster_globosa_genome_assembly,_chromosome:_3	AUGUSTUS	exon	50968838	50969051	.	-	.	ID=g18009.t1.exon2;Parent=g18009.t1;
OW569405.1_Cistogaster_globosa_genome_assembly,_chromosome:_3	AUGUSTUS	start_codon	50969049	50969051	.	-	0	ID=g18009.t1.start1;Parent=g18009.t1;
OW569405.1_Cistogaster_globosa_genome_assembly,_chromosome:_3	AUGUSTUS	gene	50969297	50969571	.	-	.	ID=g18010;
OW569405.1_Cistogaster_globosa_genome_assembly,_chromosome:_3	AUGUSTUS	mRNA	50969297	50969571	1	-	.	ID=g18010.t1;Parent=g18010;
OW569405.1_Cistogaster_globosa_genome_assembly,_chromosome:_3	AUGUSTUS	stop_codon	50969297	50969299	.	-	0	ID=g18010.t1.stop1;Parent=g18010.t1;
OW569405.1_Cistogaster_globosa_genome_assembly,_chromosome:_3	AUGUSTUS	CDS	50969297	50969468	1	-	1	ID=g18010.t1.CDS1;Parent=g18010.t1;
OW569405.1_Cistogaster_globosa_genome_assembly,_chromosome:_3	AUGUSTUS	exon	50969297	50969468	.	-	.	ID=g18010.t1.exon1;Parent=g18010.t1;
OW569405.1_Cistogaster_globosa_genome_assembly,_chromosome:_3	AUGUSTUS	intron	50969469	50969512	1	-	.	ID=g18010.t1.intron1;Parent=g18010.t1;
OW569405.1_Cistogaster_globosa_genome_assembly,_chromosome:_3	AUGUSTUS	CDS	50969513	50969571	1	-	0	ID=g18010.t1.CDS2;Parent=g18010.t1;
OW569405.1_Cistogaster_globosa_genome_assembly,_chromosome:_3	AUGUSTUS	exon	50969513	50969571	.	-	.	ID=g18010.t1.exon2;Parent=g18010.t1;
OW569405.1_Cistogaster_globosa_genome_assembly,_chromosome:_3	AUGUSTUS	start_codon	50969569	50969571	.	-	0	ID=g18010.t1.start1;Parent=g18010.t1;
OW569405.1_Cistogaster_globosa_genome_assembly,_chromosome:_3	AUGUSTUS	gene	50972639	50973333	.	-	.	ID=g18011;
OW569405.1_Cistogaster_globosa_genome_assembly,_chromosome:_3	AUGUSTUS	mRNA	50972639	50973333	0.97	-	.	ID=g18011.t1;Parent=g18011;
OW569405.1_Cistogaster_globosa_genome_assembly,_chromosome:_3	AUGUSTUS	stop_codon	50972639	50972641	.	-	0	ID=g18011.t1.stop1;Parent=g18011.t1;
OW569405.1_Cistogaster_globosa_genome_assembly,_chromosome:_3	AUGUSTUS	CDS	50972639	50972791	1	-	0	ID=g18011.t1.CDS1;Parent=g18011.t1;
OW569405.1_Cistogaster_globosa_genome_assembly,_chromosome:_3	AUGUSTUS	exon	50972639	50972791	.	-	.	ID=g18011.t1.exon1;Parent=g18011.t1;
OW569405.1_Cistogaster_globosa_genome_assembly,_chromosome:_3	AUGUSTUS	intron	50972792	50972842	1	-	.	ID=g18011.t1.intron1;Parent=g18011.t1;
OW569405.1_Cistogaster_globosa_genome_assembly,_chromosome:_3	AUGUSTUS	CDS	50972843	50973266	1	-	1	ID=g18011.t1.CDS2;Parent=g18011.t1;
OW569405.1_Cistogaster_globosa_genome_assembly,_chromosome:_3	AUGUSTUS	exon	50972843	50973266	.	-	.	ID=g18011.t1.exon2;Parent=g18011.t1;
OW569405.1_Cistogaster_globosa_genome_assembly,_chromosome:_3	AUGUSTUS	intron	50973267	50973322	1	-	.	ID=g18011.t1.intron2;Parent=g18011.t1;
OW569405.1_Cistogaster_globosa_genome_assembly,_chromosome:_3	AUGUSTUS	CDS	50973323	50973333	0.97	-	0	ID=g18011.t1.CDS3;Parent=g18011.t1;
OW569405.1_Cistogaster_globosa_genome_assembly,_chromosome:_3	AUGUSTUS	exon	50973323	50973333	.	-	.	ID=g18011.t1.exon3;Parent=g18011.t1;
OW569405.1_Cistogaster_globosa_genome_assembly,_chromosome:_3	AUGUSTUS	start_codon	50973331	50973333	.	-	0	ID=g18011.t1.start1;Parent=g18011.t1;
OW569405.1_Cistogaster_globosa_genome_assembly,_chromosome:_3	AUGUSTUS	gene	50992745	50993284	.	-	.	ID=g18012;
OW569405.1_Cistogaster_globosa_genome_assembly,_chromosome:_3	AUGUSTUS	mRNA	50992745	50993284	1	-	.	ID=g18012.t1;Parent=g18012;
OW569405.1_Cistogaster_globosa_genome_assembly,_chromosome:_3	AUGUSTUS	stop_codon	50992745	50992747	.	-	0	ID=g18012.t1.stop1;Parent=g18012.t1;
OW569405.1_Cistogaster_globosa_genome_assembly,_chromosome:_3	AUGUSTUS	CDS	50992745	50993284	1	-	0	ID=g18012.t1.CDS1;Parent=g18012.t1;
OW569405.1_Cistogaster_globosa_genome_assembly,_chromosome:_3	AUGUSTUS	exon	50992745	50993284	.	-	.	ID=g18012.t1.exon1;Parent=g18012.t1;
OW569405.1_Cistogaster_globosa_genome_assembly,_chromosome:_3	AUGUSTUS	start_codon	50993282	50993284	.	-	0	ID=g18012.t1.start1;Parent=g18012.t1;
OW569405.1_Cistogaster_globosa_genome_assembly,_chromosome:_3	AUGUSTUS	gene	50997215	50998358	.	-	.	ID=g18013;
OW569405.1_Cistogaster_globosa_genome_assembly,_chromosome:_3	AUGUSTUS	mRNA	50997215	50998358	1	-	.	ID=g18013.t1;Parent=g18013;
OW569405.1_Cistogaster_globosa_genome_assembly,_chromosome:_3	AUGUSTUS	stop_codon	50997215	50997217	.	-	0	ID=g18013.t1.stop1;Parent=g18013.t1;
OW569405.1_Cistogaster_globosa_genome_assembly,_chromosome:_3	AUGUSTUS	CDS	50997215	50997873	1	-	2	ID=g18013.t1.CDS1;Parent=g18013.t1;
OW569405.1_Cistogaster_globosa_genome_assembly,_chromosome:_3	AUGUSTUS	exon	50997215	50997873	.	-	.	ID=g18013.t1.exon1;Parent=g18013.t1;
OW569405.1_Cistogaster_globosa_genome_assembly,_chromosome:_3	AUGUSTUS	intron	50997874	50998015	1	-	.	ID=g18013.t1.intron1;Parent=g18013.t1;
OW569405.1_Cistogaster_globosa_genome_assembly,_chromosome:_3	AUGUSTUS	CDS	50998016	50998358	1	-	0	ID=g18013.t1.CDS2;Parent=g18013.t1;
OW569405.1_Cistogaster_globosa_genome_assembly,_chromosome:_3	AUGUSTUS	exon	50998016	50998358	.	-	.	ID=g18013.t1.exon2;Parent=g18013.t1;
OW569405.1_Cistogaster_globosa_genome_assembly,_chromosome:_3	AUGUSTUS	start_codon	50998356	50998358	.	-	0	ID=g18013.t1.start1;Parent=g18013.t1;
OW569405.1_Cistogaster_globosa_genome_assembly,_chromosome:_3	AUGUSTUS	gene	50998548	50999414	.	-	.	ID=g18014;
OW569405.1_Cistogaster_globosa_genome_assembly,_chromosome:_3	AUGUSTUS	mRNA	50998548	50999414	1	-	.	ID=g18014.t1;Parent=g18014;
OW569405.1_Cistogaster_globosa_genome_assembly,_chromosome:_3	AUGUSTUS	stop_codon	50998548	50998550	.	-	0	ID=g18014.t1.stop1;Parent=g18014.t1;
OW569405.1_Cistogaster_globosa_genome_assembly,_chromosome:_3	AUGUSTUS	CDS	50998548	50999170	1	-	2	ID=g18014.t1.CDS1;Parent=g18014.t1;
OW569405.1_Cistogaster_globosa_genome_assembly,_chromosome:_3	AUGUSTUS	exon	50998548	50999170	.	-	.	ID=g18014.t1.exon1;Parent=g18014.t1;
OW569405.1_Cistogaster_globosa_genome_assembly,_chromosome:_3	AUGUSTUS	intron	50999171	50999254	1	-	.	ID=g18014.t1.intron1;Parent=g18014.t1;
OW569405.1_Cistogaster_globosa_genome_assembly,_chromosome:_3	AUGUSTUS	CDS	50999255	50999414	1	-	0	ID=g18014.t1.CDS2;Parent=g18014.t1;
OW569405.1_Cistogaster_globosa_genome_assembly,_chromosome:_3	AUGUSTUS	exon	50999255	50999414	.	-	.	ID=g18014.t1.exon2;Parent=g18014.t1;
OW569405.1_Cistogaster_globosa_genome_assembly,_chromosome:_3	AUGUSTUS	start_codon	50999412	50999414	.	-	0	ID=g18014.t1.start1;Parent=g18014.t1;
OW569405.1_Cistogaster_globosa_genome_assembly,_chromosome:_3	AUGUSTUS	gene	51005279	51007822	.	-	.	ID=g18015;
OW569405.1_Cistogaster_globosa_genome_assembly,_chromosome:_3	AUGUSTUS	mRNA	51005279	51007822	.	-	.	ID=g18015.t1;Parent=g18015;
OW569405.1_Cistogaster_globosa_genome_assembly,_chromosome:_3	AUGUSTUS	stop_codon	51005279	51005281	.	-	0	ID=g18015.t1.stop1;Parent=g18015.t1;
OW569405.1_Cistogaster_globosa_genome_assembly,_chromosome:_3	AUGUSTUS	CDS	51005279	51005616	0.95	-	2	ID=g18015.t1.CDS1;Parent=g18015.t1;
OW569405.1_Cistogaster_globosa_genome_assembly,_chromosome:_3	AUGUSTUS	exon	51005279	51005616	.	-	.	ID=g18015.t1.exon1;Parent=g18015.t1;
OW569405.1_Cistogaster_globosa_genome_assembly,_chromosome:_3	AUGUSTUS	intron	51005617	51006220	0.92	-	.	ID=g18015.t1.intron1;Parent=g18015.t1;
OW569405.1_Cistogaster_globosa_genome_assembly,_chromosome:_3	AUGUSTUS	CDS	51006221	51006755	0.01	-	0	ID=g18015.t1.CDS2;Parent=g18015.t1;
OW569405.1_Cistogaster_globosa_genome_assembly,_chromosome:_3	AUGUSTUS	exon	51006221	51006755	.	-	.	ID=g18015.t1.exon2;Parent=g18015.t1;
OW569405.1_Cistogaster_globosa_genome_assembly,_chromosome:_3	AUGUSTUS	intron	51006756	51007642	0.01	-	.	ID=g18015.t1.intron2;Parent=g18015.t1;
OW569405.1_Cistogaster_globosa_genome_assembly,_chromosome:_3	AUGUSTUS	CDS	51007643	51007822	0.01	-	0	ID=g18015.t1.CDS3;Parent=g18015.t1;
OW569405.1_Cistogaster_globosa_genome_assembly,_chromosome:_3	AUGUSTUS	exon	51007643	51007822	.	-	.	ID=g18015.t1.exon3;Parent=g18015.t1;
OW569405.1_Cistogaster_globosa_genome_assembly,_chromosome:_3	AUGUSTUS	start_codon	51007820	51007822	.	-	0	ID=g18015.t1.start1;Parent=g18015.t1;
OW569405.1_Cistogaster_globosa_genome_assembly,_chromosome:_3	AUGUSTUS	gene	51007905	51008603	.	-	.	ID=g18016;
OW569405.1_Cistogaster_globosa_genome_assembly,_chromosome:_3	AUGUSTUS	mRNA	51007905	51008603	1	-	.	ID=g18016.t1;Parent=g18016;
OW569405.1_Cistogaster_globosa_genome_assembly,_chromosome:_3	AUGUSTUS	stop_codon	51007905	51007907	.	-	0	ID=g18016.t1.stop1;Parent=g18016.t1;
OW569405.1_Cistogaster_globosa_genome_assembly,_chromosome:_3	AUGUSTUS	CDS	51007905	51008603	1	-	0	ID=g18016.t1.CDS1;Parent=g18016.t1;
OW569405.1_Cistogaster_globosa_genome_assembly,_chromosome:_3	AUGUSTUS	exon	51007905	51008603	.	-	.	ID=g18016.t1.exon1;Parent=g18016.t1;
OW569405.1_Cistogaster_globosa_genome_assembly,_chromosome:_3	AUGUSTUS	start_codon	51008601	51008603	.	-	0	ID=g18016.t1.start1;Parent=g18016.t1;
OW569405.1_Cistogaster_globosa_genome_assembly,_chromosome:_3	AUGUSTUS	gene	51013286	51014589	.	-	.	ID=g18017;
OW569405.1_Cistogaster_globosa_genome_assembly,_chromosome:_3	AUGUSTUS	mRNA	51013286	51014589	0.5	-	.	ID=g18017.t1;Parent=g18017;
OW569405.1_Cistogaster_globosa_genome_assembly,_chromosome:_3	AUGUSTUS	stop_codon	51013286	51013288	.	-	0	ID=g18017.t1.stop1;Parent=g18017.t1;
OW569405.1_Cistogaster_globosa_genome_assembly,_chromosome:_3	AUGUSTUS	CDS	51013286	51013478	0.76	-	1	ID=g18017.t1.CDS1;Parent=g18017.t1;
OW569405.1_Cistogaster_globosa_genome_assembly,_chromosome:_3	AUGUSTUS	exon	51013286	51013478	.	-	.	ID=g18017.t1.exon1;Parent=g18017.t1;
OW569405.1_Cistogaster_globosa_genome_assembly,_chromosome:_3	AUGUSTUS	intron	51013479	51013696	0.53	-	.	ID=g18017.t1.intron1;Parent=g18017.t1;
OW569405.1_Cistogaster_globosa_genome_assembly,_chromosome:_3	AUGUSTUS	CDS	51013697	51013995	0.69	-	0	ID=g18017.t1.CDS2;Parent=g18017.t1;
OW569405.1_Cistogaster_globosa_genome_assembly,_chromosome:_3	AUGUSTUS	exon	51013697	51013995	.	-	.	ID=g18017.t1.exon2;Parent=g18017.t1;
OW569405.1_Cistogaster_globosa_genome_assembly,_chromosome:_3	AUGUSTUS	intron	51013996	51014145	0.9	-	.	ID=g18017.t1.intron2;Parent=g18017.t1;
OW569405.1_Cistogaster_globosa_genome_assembly,_chromosome:_3	AUGUSTUS	CDS	51014146	51014589	0.92	-	0	ID=g18017.t1.CDS3;Parent=g18017.t1;
OW569405.1_Cistogaster_globosa_genome_assembly,_chromosome:_3	AUGUSTUS	exon	51014146	51014589	.	-	.	ID=g18017.t1.exon3;Parent=g18017.t1;
OW569405.1_Cistogaster_globosa_genome_assembly,_chromosome:_3	AUGUSTUS	start_codon	51014587	51014589	.	-	0	ID=g18017.t1.start1;Parent=g18017.t1;
OW569405.1_Cistogaster_globosa_genome_assembly,_chromosome:_3	AUGUSTUS	gene	51014681	51015139	.	-	.	ID=g18018;
OW569405.1_Cistogaster_globosa_genome_assembly,_chromosome:_3	AUGUSTUS	mRNA	51014681	51015139	1	-	.	ID=g18018.t1;Parent=g18018;
OW569405.1_Cistogaster_globosa_genome_assembly,_chromosome:_3	AUGUSTUS	stop_codon	51014681	51014683	.	-	0	ID=g18018.t1.stop1;Parent=g18018.t1;
OW569405.1_Cistogaster_globosa_genome_assembly,_chromosome:_3	AUGUSTUS	CDS	51014681	51015139	1	-	0	ID=g18018.t1.CDS1;Parent=g18018.t1;
OW569405.1_Cistogaster_globosa_genome_assembly,_chromosome:_3	AUGUSTUS	exon	51014681	51015139	.	-	.	ID=g18018.t1.exon1;Parent=g18018.t1;
OW569405.1_Cistogaster_globosa_genome_assembly,_chromosome:_3	AUGUSTUS	start_codon	51015137	51015139	.	-	0	ID=g18018.t1.start1;Parent=g18018.t1;
OW569405.1_Cistogaster_globosa_genome_assembly,_chromosome:_3	AUGUSTUS	gene	51043532	51045974	.	-	.	ID=g18019;
OW569405.1_Cistogaster_globosa_genome_assembly,_chromosome:_3	AUGUSTUS	mRNA	51043532	51045974	0.77	-	.	ID=g18019.t1;Parent=g18019;
OW569405.1_Cistogaster_globosa_genome_assembly,_chromosome:_3	AUGUSTUS	stop_codon	51043532	51043534	.	-	0	ID=g18019.t1.stop1;Parent=g18019.t1;
OW569405.1_Cistogaster_globosa_genome_assembly,_chromosome:_3	AUGUSTUS	CDS	51043532	51043852	1	-	0	ID=g18019.t1.CDS1;Parent=g18019.t1;
OW569405.1_Cistogaster_globosa_genome_assembly,_chromosome:_3	AUGUSTUS	exon	51043532	51043852	.	-	.	ID=g18019.t1.exon1;Parent=g18019.t1;
OW569405.1_Cistogaster_globosa_genome_assembly,_chromosome:_3	AUGUSTUS	intron	51043853	51043910	0.98	-	.	ID=g18019.t1.intron1;Parent=g18019.t1;
OW569405.1_Cistogaster_globosa_genome_assembly,_chromosome:_3	AUGUSTUS	CDS	51043911	51044078	0.94	-	0	ID=g18019.t1.CDS2;Parent=g18019.t1;
OW569405.1_Cistogaster_globosa_genome_assembly,_chromosome:_3	AUGUSTUS	exon	51043911	51044078	.	-	.	ID=g18019.t1.exon2;Parent=g18019.t1;
OW569405.1_Cistogaster_globosa_genome_assembly,_chromosome:_3	AUGUSTUS	intron	51044079	51045953	0.96	-	.	ID=g18019.t1.intron2;Parent=g18019.t1;
OW569405.1_Cistogaster_globosa_genome_assembly,_chromosome:_3	AUGUSTUS	CDS	51045954	51045974	0.79	-	0	ID=g18019.t1.CDS3;Parent=g18019.t1;
OW569405.1_Cistogaster_globosa_genome_assembly,_chromosome:_3	AUGUSTUS	exon	51045954	51045974	.	-	.	ID=g18019.t1.exon3;Parent=g18019.t1;
OW569405.1_Cistogaster_globosa_genome_assembly,_chromosome:_3	AUGUSTUS	start_codon	51045972	51045974	.	-	0	ID=g18019.t1.start1;Parent=g18019.t1;
OW569405.1_Cistogaster_globosa_genome_assembly,_chromosome:_3	AUGUSTUS	gene	51051163	51067724	.	+	.	ID=g18020;
OW569405.1_Cistogaster_globosa_genome_assembly,_chromosome:_3	AUGUSTUS	mRNA	51051163	51067724	0.32	+	.	ID=g18020.t1;Parent=g18020;
OW569405.1_Cistogaster_globosa_genome_assembly,_chromosome:_3	AUGUSTUS	start_codon	51051163	51051165	.	+	0	ID=g18020.t1.start1;Parent=g18020.t1;
OW569405.1_Cistogaster_globosa_genome_assembly,_chromosome:_3	AUGUSTUS	CDS	51051163	51051354	1	+	0	ID=g18020.t1.CDS1;Parent=g18020.t1;
OW569405.1_Cistogaster_globosa_genome_assembly,_chromosome:_3	AUGUSTUS	exon	51051163	51051354	.	+	.	ID=g18020.t1.exon1;Parent=g18020.t1;
OW569405.1_Cistogaster_globosa_genome_assembly,_chromosome:_3	AUGUSTUS	intron	51051355	51051412	0.98	+	.	ID=g18020.t1.intron1;Parent=g18020.t1;
OW569405.1_Cistogaster_globosa_genome_assembly,_chromosome:_3	AUGUSTUS	CDS	51051413	51051478	0.98	+	0	ID=g18020.t1.CDS2;Parent=g18020.t1;
OW569405.1_Cistogaster_globosa_genome_assembly,_chromosome:_3	AUGUSTUS	exon	51051413	51051478	.	+	.	ID=g18020.t1.exon2;Parent=g18020.t1;
OW569405.1_Cistogaster_globosa_genome_assembly,_chromosome:_3	AUGUSTUS	intron	51051479	51051545	0.98	+	.	ID=g18020.t1.intron2;Parent=g18020.t1;
OW569405.1_Cistogaster_globosa_genome_assembly,_chromosome:_3	AUGUSTUS	CDS	51051546	51051674	1	+	0	ID=g18020.t1.CDS3;Parent=g18020.t1;
OW569405.1_Cistogaster_globosa_genome_assembly,_chromosome:_3	AUGUSTUS	exon	51051546	51051674	.	+	.	ID=g18020.t1.exon3;Parent=g18020.t1;
OW569405.1_Cistogaster_globosa_genome_assembly,_chromosome:_3	AUGUSTUS	intron	51051675	51051727	1	+	.	ID=g18020.t1.intron3;Parent=g18020.t1;
OW569405.1_Cistogaster_globosa_genome_assembly,_chromosome:_3	AUGUSTUS	CDS	51051728	51051847	1	+	0	ID=g18020.t1.CDS4;Parent=g18020.t1;
OW569405.1_Cistogaster_globosa_genome_assembly,_chromosome:_3	AUGUSTUS	exon	51051728	51051847	.	+	.	ID=g18020.t1.exon4;Parent=g18020.t1;
OW569405.1_Cistogaster_globosa_genome_assembly,_chromosome:_3	AUGUSTUS	intron	51051848	51051900	0.96	+	.	ID=g18020.t1.intron4;Parent=g18020.t1;
OW569405.1_Cistogaster_globosa_genome_assembly,_chromosome:_3	AUGUSTUS	CDS	51051901	51052020	0.96	+	0	ID=g18020.t1.CDS5;Parent=g18020.t1;
OW569405.1_Cistogaster_globosa_genome_assembly,_chromosome:_3	AUGUSTUS	exon	51051901	51052020	.	+	.	ID=g18020.t1.exon5;Parent=g18020.t1;
OW569405.1_Cistogaster_globosa_genome_assembly,_chromosome:_3	AUGUSTUS	intron	51052021	51052072	0.81	+	.	ID=g18020.t1.intron5;Parent=g18020.t1;
OW569405.1_Cistogaster_globosa_genome_assembly,_chromosome:_3	AUGUSTUS	CDS	51052073	51052171	0.82	+	0	ID=g18020.t1.CDS6;Parent=g18020.t1;
OW569405.1_Cistogaster_globosa_genome_assembly,_chromosome:_3	AUGUSTUS	exon	51052073	51052171	.	+	.	ID=g18020.t1.exon6;Parent=g18020.t1;
OW569405.1_Cistogaster_globosa_genome_assembly,_chromosome:_3	AUGUSTUS	intron	51052172	51052242	0.88	+	.	ID=g18020.t1.intron6;Parent=g18020.t1;
OW569405.1_Cistogaster_globosa_genome_assembly,_chromosome:_3	AUGUSTUS	CDS	51052243	51052721	0.97	+	0	ID=g18020.t1.CDS7;Parent=g18020.t1;
OW569405.1_Cistogaster_globosa_genome_assembly,_chromosome:_3	AUGUSTUS	exon	51052243	51052721	.	+	.	ID=g18020.t1.exon7;Parent=g18020.t1;
OW569405.1_Cistogaster_globosa_genome_assembly,_chromosome:_3	AUGUSTUS	intron	51052722	51062028	0.73	+	.	ID=g18020.t1.intron7;Parent=g18020.t1;
OW569405.1_Cistogaster_globosa_genome_assembly,_chromosome:_3	AUGUSTUS	CDS	51062029	51062162	0.69	+	1	ID=g18020.t1.CDS8;Parent=g18020.t1;
OW569405.1_Cistogaster_globosa_genome_assembly,_chromosome:_3	AUGUSTUS	exon	51062029	51062162	.	+	.	ID=g18020.t1.exon8;Parent=g18020.t1;
OW569405.1_Cistogaster_globosa_genome_assembly,_chromosome:_3	AUGUSTUS	intron	51062163	51067456	0.39	+	.	ID=g18020.t1.intron8;Parent=g18020.t1;
OW569405.1_Cistogaster_globosa_genome_assembly,_chromosome:_3	AUGUSTUS	CDS	51067457	51067575	0.57	+	2	ID=g18020.t1.CDS9;Parent=g18020.t1;
OW569405.1_Cistogaster_globosa_genome_assembly,_chromosome:_3	AUGUSTUS	exon	51067457	51067575	.	+	.	ID=g18020.t1.exon9;Parent=g18020.t1;
OW569405.1_Cistogaster_globosa_genome_assembly,_chromosome:_3	AUGUSTUS	intron	51067576	51067643	1	+	.	ID=g18020.t1.intron9;Parent=g18020.t1;
OW569405.1_Cistogaster_globosa_genome_assembly,_chromosome:_3	AUGUSTUS	CDS	51067644	51067724	1	+	0	ID=g18020.t1.CDS10;Parent=g18020.t1;
OW569405.1_Cistogaster_globosa_genome_assembly,_chromosome:_3	AUGUSTUS	exon	51067644	51067724	.	+	.	ID=g18020.t1.exon10;Parent=g18020.t1;
OW569405.1_Cistogaster_globosa_genome_assembly,_chromosome:_3	AUGUSTUS	stop_codon	51067722	51067724	.	+	0	ID=g18020.t1.stop1;Parent=g18020.t1;
OW569405.1_Cistogaster_globosa_genome_assembly,_chromosome:_3	AUGUSTUS	gene	51068192	51068503	.	+	.	ID=g18021;
OW569405.1_Cistogaster_globosa_genome_assembly,_chromosome:_3	AUGUSTUS	mRNA	51068192	51068503	1	+	.	ID=g18021.t1;Parent=g18021;
OW569405.1_Cistogaster_globosa_genome_assembly,_chromosome:_3	AUGUSTUS	start_codon	51068192	51068194	.	+	0	ID=g18021.t1.start1;Parent=g18021.t1;
OW569405.1_Cistogaster_globosa_genome_assembly,_chromosome:_3	AUGUSTUS	CDS	51068192	51068503	1	+	0	ID=g18021.t1.CDS1;Parent=g18021.t1;
OW569405.1_Cistogaster_globosa_genome_assembly,_chromosome:_3	AUGUSTUS	exon	51068192	51068503	.	+	.	ID=g18021.t1.exon1;Parent=g18021.t1;
OW569405.1_Cistogaster_globosa_genome_assembly,_chromosome:_3	AUGUSTUS	stop_codon	51068501	51068503	.	+	0	ID=g18021.t1.stop1;Parent=g18021.t1;
OW569405.1_Cistogaster_globosa_genome_assembly,_chromosome:_3	AUGUSTUS	gene	51078090	51078771	.	+	.	ID=g18022;
OW569405.1_Cistogaster_globosa_genome_assembly,_chromosome:_3	AUGUSTUS	mRNA	51078090	51078771	1	+	.	ID=g18022.t1;Parent=g18022;
OW569405.1_Cistogaster_globosa_genome_assembly,_chromosome:_3	AUGUSTUS	start_codon	51078090	51078092	.	+	0	ID=g18022.t1.start1;Parent=g18022.t1;
OW569405.1_Cistogaster_globosa_genome_assembly,_chromosome:_3	AUGUSTUS	CDS	51078090	51078102	1	+	0	ID=g18022.t1.CDS1;Parent=g18022.t1;
OW569405.1_Cistogaster_globosa_genome_assembly,_chromosome:_3	AUGUSTUS	exon	51078090	51078102	.	+	.	ID=g18022.t1.exon1;Parent=g18022.t1;
OW569405.1_Cistogaster_globosa_genome_assembly,_chromosome:_3	AUGUSTUS	intron	51078103	51078173	1	+	.	ID=g18022.t1.intron1;Parent=g18022.t1;
OW569405.1_Cistogaster_globosa_genome_assembly,_chromosome:_3	AUGUSTUS	CDS	51078174	51078509	1	+	2	ID=g18022.t1.CDS2;Parent=g18022.t1;
OW569405.1_Cistogaster_globosa_genome_assembly,_chromosome:_3	AUGUSTUS	exon	51078174	51078509	.	+	.	ID=g18022.t1.exon2;Parent=g18022.t1;
OW569405.1_Cistogaster_globosa_genome_assembly,_chromosome:_3	AUGUSTUS	intron	51078510	51078562	1	+	.	ID=g18022.t1.intron2;Parent=g18022.t1;
OW569405.1_Cistogaster_globosa_genome_assembly,_chromosome:_3	AUGUSTUS	CDS	51078563	51078771	1	+	2	ID=g18022.t1.CDS3;Parent=g18022.t1;
OW569405.1_Cistogaster_globosa_genome_assembly,_chromosome:_3	AUGUSTUS	exon	51078563	51078771	.	+	.	ID=g18022.t1.exon3;Parent=g18022.t1;
OW569405.1_Cistogaster_globosa_genome_assembly,_chromosome:_3	AUGUSTUS	stop_codon	51078769	51078771	.	+	0	ID=g18022.t1.stop1;Parent=g18022.t1;
OW569405.1_Cistogaster_globosa_genome_assembly,_chromosome:_3	AUGUSTUS	gene	51079433	51083193	.	-	.	ID=g18023;
OW569405.1_Cistogaster_globosa_genome_assembly,_chromosome:_3	AUGUSTUS	mRNA	51079433	51083193	0.86	-	.	ID=g18023.t1;Parent=g18023;
OW569405.1_Cistogaster_globosa_genome_assembly,_chromosome:_3	AUGUSTUS	stop_codon	51079433	51079435	.	-	0	ID=g18023.t1.stop1;Parent=g18023.t1;
OW569405.1_Cistogaster_globosa_genome_assembly,_chromosome:_3	AUGUSTUS	CDS	51079433	51080036	1	-	1	ID=g18023.t1.CDS1;Parent=g18023.t1;
OW569405.1_Cistogaster_globosa_genome_assembly,_chromosome:_3	AUGUSTUS	exon	51079433	51080036	.	-	.	ID=g18023.t1.exon1;Parent=g18023.t1;
OW569405.1_Cistogaster_globosa_genome_assembly,_chromosome:_3	AUGUSTUS	intron	51080037	51080096	1	-	.	ID=g18023.t1.intron1;Parent=g18023.t1;
OW569405.1_Cistogaster_globosa_genome_assembly,_chromosome:_3	AUGUSTUS	CDS	51080097	51080202	1	-	2	ID=g18023.t1.CDS2;Parent=g18023.t1;
OW569405.1_Cistogaster_globosa_genome_assembly,_chromosome:_3	AUGUSTUS	exon	51080097	51080202	.	-	.	ID=g18023.t1.exon2;Parent=g18023.t1;
OW569405.1_Cistogaster_globosa_genome_assembly,_chromosome:_3	AUGUSTUS	intron	51080203	51080264	1	-	.	ID=g18023.t1.intron2;Parent=g18023.t1;
OW569405.1_Cistogaster_globosa_genome_assembly,_chromosome:_3	AUGUSTUS	CDS	51080265	51080370	0.99	-	0	ID=g18023.t1.CDS3;Parent=g18023.t1;
OW569405.1_Cistogaster_globosa_genome_assembly,_chromosome:_3	AUGUSTUS	exon	51080265	51080370	.	-	.	ID=g18023.t1.exon3;Parent=g18023.t1;
OW569405.1_Cistogaster_globosa_genome_assembly,_chromosome:_3	AUGUSTUS	intron	51080371	51080452	0.99	-	.	ID=g18023.t1.intron3;Parent=g18023.t1;
OW569405.1_Cistogaster_globosa_genome_assembly,_chromosome:_3	AUGUSTUS	CDS	51080453	51080787	0.86	-	2	ID=g18023.t1.CDS4;Parent=g18023.t1;
OW569405.1_Cistogaster_globosa_genome_assembly,_chromosome:_3	AUGUSTUS	exon	51080453	51080787	.	-	.	ID=g18023.t1.exon4;Parent=g18023.t1;
OW569405.1_Cistogaster_globosa_genome_assembly,_chromosome:_3	AUGUSTUS	intron	51080788	51083123	0.86	-	.	ID=g18023.t1.intron4;Parent=g18023.t1;
OW569405.1_Cistogaster_globosa_genome_assembly,_chromosome:_3	AUGUSTUS	CDS	51083124	51083193	0.92	-	0	ID=g18023.t1.CDS5;Parent=g18023.t1;
OW569405.1_Cistogaster_globosa_genome_assembly,_chromosome:_3	AUGUSTUS	exon	51083124	51083193	.	-	.	ID=g18023.t1.exon5;Parent=g18023.t1;
OW569405.1_Cistogaster_globosa_genome_assembly,_chromosome:_3	AUGUSTUS	start_codon	51083191	51083193	.	-	0	ID=g18023.t1.start1;Parent=g18023.t1;
OW569405.1_Cistogaster_globosa_genome_assembly,_chromosome:_3	AUGUSTUS	gene	51083476	51083823	.	-	.	ID=g18024;
OW569405.1_Cistogaster_globosa_genome_assembly,_chromosome:_3	AUGUSTUS	mRNA	51083476	51083823	1	-	.	ID=g18024.t1;Parent=g18024;
OW569405.1_Cistogaster_globosa_genome_assembly,_chromosome:_3	AUGUSTUS	stop_codon	51083476	51083478	.	-	0	ID=g18024.t1.stop1;Parent=g18024.t1;
OW569405.1_Cistogaster_globosa_genome_assembly,_chromosome:_3	AUGUSTUS	CDS	51083476	51083823	1	-	0	ID=g18024.t1.CDS1;Parent=g18024.t1;
OW569405.1_Cistogaster_globosa_genome_assembly,_chromosome:_3	AUGUSTUS	exon	51083476	51083823	.	-	.	ID=g18024.t1.exon1;Parent=g18024.t1;
OW569405.1_Cistogaster_globosa_genome_assembly,_chromosome:_3	AUGUSTUS	start_codon	51083821	51083823	.	-	0	ID=g18024.t1.start1;Parent=g18024.t1;
OW569405.1_Cistogaster_globosa_genome_assembly,_chromosome:_3	AUGUSTUS	gene	51087724	51089013	.	-	.	ID=g18025;
OW569405.1_Cistogaster_globosa_genome_assembly,_chromosome:_3	AUGUSTUS	mRNA	51087724	51089013	1	-	.	ID=g18025.t1;Parent=g18025;
OW569405.1_Cistogaster_globosa_genome_assembly,_chromosome:_3	AUGUSTUS	stop_codon	51087724	51087726	.	-	0	ID=g18025.t1.stop1;Parent=g18025.t1;
OW569405.1_Cistogaster_globosa_genome_assembly,_chromosome:_3	AUGUSTUS	CDS	51087724	51089013	1	-	0	ID=g18025.t1.CDS1;Parent=g18025.t1;
OW569405.1_Cistogaster_globosa_genome_assembly,_chromosome:_3	AUGUSTUS	exon	51087724	51089013	.	-	.	ID=g18025.t1.exon1;Parent=g18025.t1;
OW569405.1_Cistogaster_globosa_genome_assembly,_chromosome:_3	AUGUSTUS	start_codon	51089011	51089013	.	-	0	ID=g18025.t1.start1;Parent=g18025.t1;
OW569405.1_Cistogaster_globosa_genome_assembly,_chromosome:_3	AUGUSTUS	gene	51089184	51089549	.	-	.	ID=g18026;
OW569405.1_Cistogaster_globosa_genome_assembly,_chromosome:_3	AUGUSTUS	mRNA	51089184	51089549	0.39	-	.	ID=g18026.t1;Parent=g18026;
OW569405.1_Cistogaster_globosa_genome_assembly,_chromosome:_3	AUGUSTUS	stop_codon	51089184	51089186	.	-	0	ID=g18026.t1.stop1;Parent=g18026.t1;
OW569405.1_Cistogaster_globosa_genome_assembly,_chromosome:_3	AUGUSTUS	CDS	51089184	51089549	0.39	-	0	ID=g18026.t1.CDS1;Parent=g18026.t1;
OW569405.1_Cistogaster_globosa_genome_assembly,_chromosome:_3	AUGUSTUS	exon	51089184	51089549	.	-	.	ID=g18026.t1.exon1;Parent=g18026.t1;
OW569405.1_Cistogaster_globosa_genome_assembly,_chromosome:_3	AUGUSTUS	start_codon	51089547	51089549	.	-	0	ID=g18026.t1.start1;Parent=g18026.t1;
OW569405.1_Cistogaster_globosa_genome_assembly,_chromosome:_3	AUGUSTUS	gene	51089600	51090172	.	-	.	ID=g18027;
OW569405.1_Cistogaster_globosa_genome_assembly,_chromosome:_3	AUGUSTUS	mRNA	51089600	51090172	0.47	-	.	ID=g18027.t1;Parent=g18027;
OW569405.1_Cistogaster_globosa_genome_assembly,_chromosome:_3	AUGUSTUS	stop_codon	51089600	51089602	.	-	0	ID=g18027.t1.stop1;Parent=g18027.t1;
OW569405.1_Cistogaster_globosa_genome_assembly,_chromosome:_3	AUGUSTUS	CDS	51089600	51090172	0.47	-	0	ID=g18027.t1.CDS1;Parent=g18027.t1;
OW569405.1_Cistogaster_globosa_genome_assembly,_chromosome:_3	AUGUSTUS	exon	51089600	51090172	.	-	.	ID=g18027.t1.exon1;Parent=g18027.t1;
OW569405.1_Cistogaster_globosa_genome_assembly,_chromosome:_3	AUGUSTUS	start_codon	51090170	51090172	.	-	0	ID=g18027.t1.start1;Parent=g18027.t1;
OW569405.1_Cistogaster_globosa_genome_assembly,_chromosome:_3	AUGUSTUS	gene	51090947	51092374	.	-	.	ID=g18028;
OW569405.1_Cistogaster_globosa_genome_assembly,_chromosome:_3	AUGUSTUS	mRNA	51090947	51092374	0.53	-	.	ID=g18028.t1;Parent=g18028;
OW569405.1_Cistogaster_globosa_genome_assembly,_chromosome:_3	AUGUSTUS	stop_codon	51090947	51090949	.	-	0	ID=g18028.t1.stop1;Parent=g18028.t1;
OW569405.1_Cistogaster_globosa_genome_assembly,_chromosome:_3	AUGUSTUS	CDS	51090947	51091072	0.74	-	0	ID=g18028.t1.CDS1;Parent=g18028.t1;
OW569405.1_Cistogaster_globosa_genome_assembly,_chromosome:_3	AUGUSTUS	exon	51090947	51091072	.	-	.	ID=g18028.t1.exon1;Parent=g18028.t1;
OW569405.1_Cistogaster_globosa_genome_assembly,_chromosome:_3	AUGUSTUS	intron	51091073	51091276	0.67	-	.	ID=g18028.t1.intron1;Parent=g18028.t1;
OW569405.1_Cistogaster_globosa_genome_assembly,_chromosome:_3	AUGUSTUS	CDS	51091277	51091466	0.7	-	1	ID=g18028.t1.CDS2;Parent=g18028.t1;
OW569405.1_Cistogaster_globosa_genome_assembly,_chromosome:_3	AUGUSTUS	exon	51091277	51091466	.	-	.	ID=g18028.t1.exon2;Parent=g18028.t1;
OW569405.1_Cistogaster_globosa_genome_assembly,_chromosome:_3	AUGUSTUS	intron	51091467	51091757	0.79	-	.	ID=g18028.t1.intron2;Parent=g18028.t1;
OW569405.1_Cistogaster_globosa_genome_assembly,_chromosome:_3	AUGUSTUS	CDS	51091758	51092374	0.98	-	0	ID=g18028.t1.CDS3;Parent=g18028.t1;
OW569405.1_Cistogaster_globosa_genome_assembly,_chromosome:_3	AUGUSTUS	exon	51091758	51092374	.	-	.	ID=g18028.t1.exon3;Parent=g18028.t1;
OW569405.1_Cistogaster_globosa_genome_assembly,_chromosome:_3	AUGUSTUS	start_codon	51092372	51092374	.	-	0	ID=g18028.t1.start1;Parent=g18028.t1;
OW569405.1_Cistogaster_globosa_genome_assembly,_chromosome:_3	AUGUSTUS	gene	51094194	51095097	.	-	.	ID=g18029;
OW569405.1_Cistogaster_globosa_genome_assembly,_chromosome:_3	AUGUSTUS	mRNA	51094194	51095097	0.89	-	.	ID=g18029.t1;Parent=g18029;
OW569405.1_Cistogaster_globosa_genome_assembly,_chromosome:_3	AUGUSTUS	stop_codon	51094194	51094196	.	-	0	ID=g18029.t1.stop1;Parent=g18029.t1;
OW569405.1_Cistogaster_globosa_genome_assembly,_chromosome:_3	AUGUSTUS	CDS	51094194	51094400	1	-	0	ID=g18029.t1.CDS1;Parent=g18029.t1;
OW569405.1_Cistogaster_globosa_genome_assembly,_chromosome:_3	AUGUSTUS	exon	51094194	51094400	.	-	.	ID=g18029.t1.exon1;Parent=g18029.t1;
OW569405.1_Cistogaster_globosa_genome_assembly,_chromosome:_3	AUGUSTUS	intron	51094401	51094605	1	-	.	ID=g18029.t1.intron1;Parent=g18029.t1;
OW569405.1_Cistogaster_globosa_genome_assembly,_chromosome:_3	AUGUSTUS	CDS	51094606	51095097	0.89	-	0	ID=g18029.t1.CDS2;Parent=g18029.t1;
OW569405.1_Cistogaster_globosa_genome_assembly,_chromosome:_3	AUGUSTUS	exon	51094606	51095097	.	-	.	ID=g18029.t1.exon2;Parent=g18029.t1;
OW569405.1_Cistogaster_globosa_genome_assembly,_chromosome:_3	AUGUSTUS	start_codon	51095095	51095097	.	-	0	ID=g18029.t1.start1;Parent=g18029.t1;
OW569405.1_Cistogaster_globosa_genome_assembly,_chromosome:_3	GeneMark.hmm3	mRNA	51094194	51094776	.	-	.	ID=g18029.t2;Parent=g18029;
OW569405.1_Cistogaster_globosa_genome_assembly,_chromosome:_3	GeneMark.hmm3	stop_codon	51094194	51094196	.	-	0	ID=g18029.t2.stop1;Parent=g18029.t2;
OW569405.1_Cistogaster_globosa_genome_assembly,_chromosome:_3	GeneMark.hmm3	CDS	51094194	51094400	.	-	0	ID=g18029.t2.CDS1;Parent=g18029.t2;
OW569405.1_Cistogaster_globosa_genome_assembly,_chromosome:_3	GeneMark.hmm3	exon	51094194	51094400	0	-	.	ID=g18029.t2.exon1;Parent=g18029.t2;
OW569405.1_Cistogaster_globosa_genome_assembly,_chromosome:_3	GeneMark.hmm3	intron	51094401	51094605	.	-	0	ID=g18029.t2.intron1;Parent=g18029.t2;
OW569405.1_Cistogaster_globosa_genome_assembly,_chromosome:_3	GeneMark.hmm3	CDS	51094606	51094776	.	-	0	ID=g18029.t2.CDS2;Parent=g18029.t2;
OW569405.1_Cistogaster_globosa_genome_assembly,_chromosome:_3	GeneMark.hmm3	exon	51094606	51094776	0	-	.	ID=g18029.t2.exon2;Parent=g18029.t2;
OW569405.1_Cistogaster_globosa_genome_assembly,_chromosome:_3	GeneMark.hmm3	start_codon	51094774	51094776	.	-	0	ID=g18029.t2.start1;Parent=g18029.t2;
OW569405.1_Cistogaster_globosa_genome_assembly,_chromosome:_3	AUGUSTUS	gene	51095663	51096505	.	-	.	ID=g18030;
OW569405.1_Cistogaster_globosa_genome_assembly,_chromosome:_3	AUGUSTUS	mRNA	51095663	51096505	1	-	.	ID=g18030.t1;Parent=g18030;
OW569405.1_Cistogaster_globosa_genome_assembly,_chromosome:_3	AUGUSTUS	stop_codon	51095663	51095665	.	-	0	ID=g18030.t1.stop1;Parent=g18030.t1;
OW569405.1_Cistogaster_globosa_genome_assembly,_chromosome:_3	AUGUSTUS	CDS	51095663	51096505	1	-	0	ID=g18030.t1.CDS1;Parent=g18030.t1;
OW569405.1_Cistogaster_globosa_genome_assembly,_chromosome:_3	AUGUSTUS	exon	51095663	51096505	.	-	.	ID=g18030.t1.exon1;Parent=g18030.t1;
OW569405.1_Cistogaster_globosa_genome_assembly,_chromosome:_3	AUGUSTUS	start_codon	51096503	51096505	.	-	0	ID=g18030.t1.start1;Parent=g18030.t1;
OW569405.1_Cistogaster_globosa_genome_assembly,_chromosome:_3	AUGUSTUS	gene	51104640	51104849	.	-	.	ID=g18031;
OW569405.1_Cistogaster_globosa_genome_assembly,_chromosome:_3	AUGUSTUS	mRNA	51104640	51104849	0.98	-	.	ID=g18031.t1;Parent=g18031;
OW569405.1_Cistogaster_globosa_genome_assembly,_chromosome:_3	AUGUSTUS	stop_codon	51104640	51104642	.	-	0	ID=g18031.t1.stop1;Parent=g18031.t1;
OW569405.1_Cistogaster_globosa_genome_assembly,_chromosome:_3	AUGUSTUS	CDS	51104640	51104849	0.98	-	0	ID=g18031.t1.CDS1;Parent=g18031.t1;
OW569405.1_Cistogaster_globosa_genome_assembly,_chromosome:_3	AUGUSTUS	exon	51104640	51104849	.	-	.	ID=g18031.t1.exon1;Parent=g18031.t1;
OW569405.1_Cistogaster_globosa_genome_assembly,_chromosome:_3	AUGUSTUS	start_codon	51104847	51104849	.	-	0	ID=g18031.t1.start1;Parent=g18031.t1;
OW569405.1_Cistogaster_globosa_genome_assembly,_chromosome:_3	AUGUSTUS	gene	51105169	51105927	.	-	.	ID=g18032;
OW569405.1_Cistogaster_globosa_genome_assembly,_chromosome:_3	AUGUSTUS	mRNA	51105169	51105927	0.97	-	.	ID=g18032.t1;Parent=g18032;
OW569405.1_Cistogaster_globosa_genome_assembly,_chromosome:_3	AUGUSTUS	stop_codon	51105169	51105171	.	-	0	ID=g18032.t1.stop1;Parent=g18032.t1;
OW569405.1_Cistogaster_globosa_genome_assembly,_chromosome:_3	AUGUSTUS	CDS	51105169	51105927	0.97	-	0	ID=g18032.t1.CDS1;Parent=g18032.t1;
OW569405.1_Cistogaster_globosa_genome_assembly,_chromosome:_3	AUGUSTUS	exon	51105169	51105927	.	-	.	ID=g18032.t1.exon1;Parent=g18032.t1;
OW569405.1_Cistogaster_globosa_genome_assembly,_chromosome:_3	AUGUSTUS	start_codon	51105925	51105927	.	-	0	ID=g18032.t1.start1;Parent=g18032.t1;
OW569405.1_Cistogaster_globosa_genome_assembly,_chromosome:_3	AUGUSTUS	mRNA	51105169	51105444	0.56	-	.	ID=g18032.t2;Parent=g18032;
OW569405.1_Cistogaster_globosa_genome_assembly,_chromosome:_3	AUGUSTUS	stop_codon	51105169	51105171	.	-	0	ID=g18032.t2.stop1;Parent=g18032.t2;
OW569405.1_Cistogaster_globosa_genome_assembly,_chromosome:_3	AUGUSTUS	CDS	51105169	51105444	0.56	-	0	ID=g18032.t2.CDS1;Parent=g18032.t2;
OW569405.1_Cistogaster_globosa_genome_assembly,_chromosome:_3	AUGUSTUS	exon	51105169	51105444	.	-	.	ID=g18032.t2.exon1;Parent=g18032.t2;
OW569405.1_Cistogaster_globosa_genome_assembly,_chromosome:_3	AUGUSTUS	start_codon	51105442	51105444	.	-	0	ID=g18032.t2.start1;Parent=g18032.t2;
OW569405.1_Cistogaster_globosa_genome_assembly,_chromosome:_3	AUGUSTUS	gene	51106003	51106656	.	-	.	ID=g18033;
OW569405.1_Cistogaster_globosa_genome_assembly,_chromosome:_3	AUGUSTUS	mRNA	51106003	51106656	1	-	.	ID=g18033.t1;Parent=g18033;
OW569405.1_Cistogaster_globosa_genome_assembly,_chromosome:_3	AUGUSTUS	stop_codon	51106003	51106005	.	-	0	ID=g18033.t1.stop1;Parent=g18033.t1;
OW569405.1_Cistogaster_globosa_genome_assembly,_chromosome:_3	AUGUSTUS	CDS	51106003	51106656	1	-	0	ID=g18033.t1.CDS1;Parent=g18033.t1;
OW569405.1_Cistogaster_globosa_genome_assembly,_chromosome:_3	AUGUSTUS	exon	51106003	51106656	.	-	.	ID=g18033.t1.exon1;Parent=g18033.t1;
OW569405.1_Cistogaster_globosa_genome_assembly,_chromosome:_3	AUGUSTUS	start_codon	51106654	51106656	.	-	0	ID=g18033.t1.start1;Parent=g18033.t1;
OW569405.1_Cistogaster_globosa_genome_assembly,_chromosome:_3	AUGUSTUS	gene	51106912	51107235	.	-	.	ID=g18034;
OW569405.1_Cistogaster_globosa_genome_assembly,_chromosome:_3	AUGUSTUS	mRNA	51106912	51107235	1	-	.	ID=g18034.t1;Parent=g18034;
OW569405.1_Cistogaster_globosa_genome_assembly,_chromosome:_3	AUGUSTUS	stop_codon	51106912	51106914	.	-	0	ID=g18034.t1.stop1;Parent=g18034.t1;
OW569405.1_Cistogaster_globosa_genome_assembly,_chromosome:_3	AUGUSTUS	CDS	51106912	51107235	1	-	0	ID=g18034.t1.CDS1;Parent=g18034.t1;
OW569405.1_Cistogaster_globosa_genome_assembly,_chromosome:_3	AUGUSTUS	exon	51106912	51107235	.	-	.	ID=g18034.t1.exon1;Parent=g18034.t1;
OW569405.1_Cistogaster_globosa_genome_assembly,_chromosome:_3	AUGUSTUS	start_codon	51107233	51107235	.	-	0	ID=g18034.t1.start1;Parent=g18034.t1;
OW569405.1_Cistogaster_globosa_genome_assembly,_chromosome:_3	AUGUSTUS	gene	51107505	51108755	.	-	.	ID=g18035;
OW569405.1_Cistogaster_globosa_genome_assembly,_chromosome:_3	AUGUSTUS	mRNA	51107505	51108755	1	-	.	ID=g18035.t1;Parent=g18035;
OW569405.1_Cistogaster_globosa_genome_assembly,_chromosome:_3	AUGUSTUS	stop_codon	51107505	51107507	.	-	0	ID=g18035.t1.stop1;Parent=g18035.t1;
OW569405.1_Cistogaster_globosa_genome_assembly,_chromosome:_3	AUGUSTUS	CDS	51107505	51108755	1	-	0	ID=g18035.t1.CDS1;Parent=g18035.t1;
OW569405.1_Cistogaster_globosa_genome_assembly,_chromosome:_3	AUGUSTUS	exon	51107505	51108755	.	-	.	ID=g18035.t1.exon1;Parent=g18035.t1;
OW569405.1_Cistogaster_globosa_genome_assembly,_chromosome:_3	AUGUSTUS	start_codon	51108753	51108755	.	-	0	ID=g18035.t1.start1;Parent=g18035.t1;
OW569405.1_Cistogaster_globosa_genome_assembly,_chromosome:_3	AUGUSTUS	gene	51123824	51128868	.	-	.	ID=g18036;
OW569405.1_Cistogaster_globosa_genome_assembly,_chromosome:_3	AUGUSTUS	mRNA	51123824	51128868	1	-	.	ID=g18036.t1;Parent=g18036;
OW569405.1_Cistogaster_globosa_genome_assembly,_chromosome:_3	AUGUSTUS	stop_codon	51123824	51123826	.	-	0	ID=g18036.t1.stop1;Parent=g18036.t1;
OW569405.1_Cistogaster_globosa_genome_assembly,_chromosome:_3	AUGUSTUS	CDS	51123824	51125011	1	-	0	ID=g18036.t1.CDS1;Parent=g18036.t1;
OW569405.1_Cistogaster_globosa_genome_assembly,_chromosome:_3	AUGUSTUS	exon	51123824	51125011	.	-	.	ID=g18036.t1.exon1;Parent=g18036.t1;
OW569405.1_Cistogaster_globosa_genome_assembly,_chromosome:_3	AUGUSTUS	intron	51125012	51125098	1	-	.	ID=g18036.t1.intron1;Parent=g18036.t1;
OW569405.1_Cistogaster_globosa_genome_assembly,_chromosome:_3	AUGUSTUS	CDS	51125099	51127272	1	-	2	ID=g18036.t1.CDS2;Parent=g18036.t1;
OW569405.1_Cistogaster_globosa_genome_assembly,_chromosome:_3	AUGUSTUS	exon	51125099	51127272	.	-	.	ID=g18036.t1.exon2;Parent=g18036.t1;
OW569405.1_Cistogaster_globosa_genome_assembly,_chromosome:_3	AUGUSTUS	intron	51127273	51127382	1	-	.	ID=g18036.t1.intron2;Parent=g18036.t1;
OW569405.1_Cistogaster_globosa_genome_assembly,_chromosome:_3	AUGUSTUS	CDS	51127383	51128868	1	-	0	ID=g18036.t1.CDS3;Parent=g18036.t1;
OW569405.1_Cistogaster_globosa_genome_assembly,_chromosome:_3	AUGUSTUS	exon	51127383	51128868	.	-	.	ID=g18036.t1.exon3;Parent=g18036.t1;
OW569405.1_Cistogaster_globosa_genome_assembly,_chromosome:_3	AUGUSTUS	start_codon	51128866	51128868	.	-	0	ID=g18036.t1.start1;Parent=g18036.t1;
OW569405.1_Cistogaster_globosa_genome_assembly,_chromosome:_3	AUGUSTUS	gene	51131322	51136852	.	-	.	ID=g18037;
OW569405.1_Cistogaster_globosa_genome_assembly,_chromosome:_3	AUGUSTUS	mRNA	51131322	51136852	0.35	-	.	ID=g18037.t1;Parent=g18037;
OW569405.1_Cistogaster_globosa_genome_assembly,_chromosome:_3	AUGUSTUS	stop_codon	51131322	51131324	.	-	0	ID=g18037.t1.stop1;Parent=g18037.t1;
OW569405.1_Cistogaster_globosa_genome_assembly,_chromosome:_3	AUGUSTUS	CDS	51131322	51131531	0.99	-	0	ID=g18037.t1.CDS1;Parent=g18037.t1;
OW569405.1_Cistogaster_globosa_genome_assembly,_chromosome:_3	AUGUSTUS	exon	51131322	51131531	.	-	.	ID=g18037.t1.exon1;Parent=g18037.t1;
OW569405.1_Cistogaster_globosa_genome_assembly,_chromosome:_3	AUGUSTUS	intron	51131532	51134527	0.93	-	.	ID=g18037.t1.intron1;Parent=g18037.t1;
OW569405.1_Cistogaster_globosa_genome_assembly,_chromosome:_3	AUGUSTUS	CDS	51134528	51135937	0.44	-	0	ID=g18037.t1.CDS2;Parent=g18037.t1;
OW569405.1_Cistogaster_globosa_genome_assembly,_chromosome:_3	AUGUSTUS	exon	51134528	51135937	.	-	.	ID=g18037.t1.exon2;Parent=g18037.t1;
OW569405.1_Cistogaster_globosa_genome_assembly,_chromosome:_3	AUGUSTUS	intron	51135938	51136783	0.76	-	.	ID=g18037.t1.intron2;Parent=g18037.t1;
OW569405.1_Cistogaster_globosa_genome_assembly,_chromosome:_3	AUGUSTUS	CDS	51136784	51136852	0.76	-	0	ID=g18037.t1.CDS3;Parent=g18037.t1;
OW569405.1_Cistogaster_globosa_genome_assembly,_chromosome:_3	AUGUSTUS	exon	51136784	51136852	.	-	.	ID=g18037.t1.exon3;Parent=g18037.t1;
OW569405.1_Cistogaster_globosa_genome_assembly,_chromosome:_3	AUGUSTUS	start_codon	51136850	51136852	.	-	0	ID=g18037.t1.start1;Parent=g18037.t1;
OW569405.1_Cistogaster_globosa_genome_assembly,_chromosome:_3	AUGUSTUS	gene	51144082	51145589	.	-	.	ID=g18038;
OW569405.1_Cistogaster_globosa_genome_assembly,_chromosome:_3	AUGUSTUS	mRNA	51144082	51145589	0.42	-	.	ID=g18038.t1;Parent=g18038;
OW569405.1_Cistogaster_globosa_genome_assembly,_chromosome:_3	AUGUSTUS	stop_codon	51144082	51144084	.	-	0	ID=g18038.t1.stop1;Parent=g18038.t1;
OW569405.1_Cistogaster_globosa_genome_assembly,_chromosome:_3	AUGUSTUS	CDS	51144082	51144190	0.75	-	1	ID=g18038.t1.CDS1;Parent=g18038.t1;
OW569405.1_Cistogaster_globosa_genome_assembly,_chromosome:_3	AUGUSTUS	exon	51144082	51144190	.	-	.	ID=g18038.t1.exon1;Parent=g18038.t1;
OW569405.1_Cistogaster_globosa_genome_assembly,_chromosome:_3	AUGUSTUS	intron	51144191	51144450	0.75	-	.	ID=g18038.t1.intron1;Parent=g18038.t1;
OW569405.1_Cistogaster_globosa_genome_assembly,_chromosome:_3	AUGUSTUS	CDS	51144451	51144631	0.68	-	2	ID=g18038.t1.CDS2;Parent=g18038.t1;
OW569405.1_Cistogaster_globosa_genome_assembly,_chromosome:_3	AUGUSTUS	exon	51144451	51144631	.	-	.	ID=g18038.t1.exon2;Parent=g18038.t1;
OW569405.1_Cistogaster_globosa_genome_assembly,_chromosome:_3	AUGUSTUS	intron	51144632	51144874	0.53	-	.	ID=g18038.t1.intron2;Parent=g18038.t1;
OW569405.1_Cistogaster_globosa_genome_assembly,_chromosome:_3	AUGUSTUS	CDS	51144875	51145589	0.56	-	0	ID=g18038.t1.CDS3;Parent=g18038.t1;
OW569405.1_Cistogaster_globosa_genome_assembly,_chromosome:_3	AUGUSTUS	exon	51144875	51145589	.	-	.	ID=g18038.t1.exon3;Parent=g18038.t1;
OW569405.1_Cistogaster_globosa_genome_assembly,_chromosome:_3	AUGUSTUS	start_codon	51145587	51145589	.	-	0	ID=g18038.t1.start1;Parent=g18038.t1;
OW569405.1_Cistogaster_globosa_genome_assembly,_chromosome:_3	AUGUSTUS	gene	51150979	51151188	.	-	.	ID=g18039;
OW569405.1_Cistogaster_globosa_genome_assembly,_chromosome:_3	AUGUSTUS	mRNA	51150979	51151188	0.77	-	.	ID=g18039.t1;Parent=g18039;
OW569405.1_Cistogaster_globosa_genome_assembly,_chromosome:_3	AUGUSTUS	stop_codon	51150979	51150981	.	-	0	ID=g18039.t1.stop1;Parent=g18039.t1;
OW569405.1_Cistogaster_globosa_genome_assembly,_chromosome:_3	AUGUSTUS	CDS	51150979	51151188	0.77	-	0	ID=g18039.t1.CDS1;Parent=g18039.t1;
OW569405.1_Cistogaster_globosa_genome_assembly,_chromosome:_3	AUGUSTUS	exon	51150979	51151188	.	-	.	ID=g18039.t1.exon1;Parent=g18039.t1;
OW569405.1_Cistogaster_globosa_genome_assembly,_chromosome:_3	AUGUSTUS	start_codon	51151186	51151188	.	-	0	ID=g18039.t1.start1;Parent=g18039.t1;
OW569405.1_Cistogaster_globosa_genome_assembly,_chromosome:_3	AUGUSTUS	gene	51151508	51151810	.	-	.	ID=g18040;
OW569405.1_Cistogaster_globosa_genome_assembly,_chromosome:_3	AUGUSTUS	mRNA	51151508	51151783	0.42	-	.	ID=g18040.t1;Parent=g18040;
OW569405.1_Cistogaster_globosa_genome_assembly,_chromosome:_3	AUGUSTUS	stop_codon	51151508	51151510	.	-	0	ID=g18040.t1.stop1;Parent=g18040.t1;
OW569405.1_Cistogaster_globosa_genome_assembly,_chromosome:_3	AUGUSTUS	CDS	51151508	51151783	0.42	-	0	ID=g18040.t1.CDS1;Parent=g18040.t1;
OW569405.1_Cistogaster_globosa_genome_assembly,_chromosome:_3	AUGUSTUS	exon	51151508	51151783	.	-	.	ID=g18040.t1.exon1;Parent=g18040.t1;
OW569405.1_Cistogaster_globosa_genome_assembly,_chromosome:_3	AUGUSTUS	start_codon	51151781	51151783	.	-	0	ID=g18040.t1.start1;Parent=g18040.t1;
OW569405.1_Cistogaster_globosa_genome_assembly,_chromosome:_3	AUGUSTUS	mRNA	51151508	51151810	0.35	-	.	ID=g18040.t2;Parent=g18040;
OW569405.1_Cistogaster_globosa_genome_assembly,_chromosome:_3	AUGUSTUS	stop_codon	51151508	51151510	.	-	0	ID=g18040.t2.stop1;Parent=g18040.t2;
OW569405.1_Cistogaster_globosa_genome_assembly,_chromosome:_3	AUGUSTUS	CDS	51151508	51151810	0.35	-	0	ID=g18040.t2.CDS1;Parent=g18040.t2;
OW569405.1_Cistogaster_globosa_genome_assembly,_chromosome:_3	AUGUSTUS	exon	51151508	51151810	.	-	.	ID=g18040.t2.exon1;Parent=g18040.t2;
OW569405.1_Cistogaster_globosa_genome_assembly,_chromosome:_3	AUGUSTUS	start_codon	51151808	51151810	.	-	0	ID=g18040.t2.start1;Parent=g18040.t2;
OW569405.1_Cistogaster_globosa_genome_assembly,_chromosome:_3	AUGUSTUS	gene	51152342	51153427	.	-	.	ID=g18041;
OW569405.1_Cistogaster_globosa_genome_assembly,_chromosome:_3	AUGUSTUS	mRNA	51152342	51152995	1	-	.	ID=g18041.t1;Parent=g18041;
OW569405.1_Cistogaster_globosa_genome_assembly,_chromosome:_3	AUGUSTUS	stop_codon	51152342	51152344	.	-	0	ID=g18041.t1.stop1;Parent=g18041.t1;
OW569405.1_Cistogaster_globosa_genome_assembly,_chromosome:_3	AUGUSTUS	CDS	51152342	51152995	1	-	0	ID=g18041.t1.CDS1;Parent=g18041.t1;
OW569405.1_Cistogaster_globosa_genome_assembly,_chromosome:_3	AUGUSTUS	exon	51152342	51152995	.	-	.	ID=g18041.t1.exon1;Parent=g18041.t1;
OW569405.1_Cistogaster_globosa_genome_assembly,_chromosome:_3	AUGUSTUS	start_codon	51152993	51152995	.	-	0	ID=g18041.t1.start1;Parent=g18041.t1;
OW569405.1_Cistogaster_globosa_genome_assembly,_chromosome:_3	AUGUSTUS	mRNA	51152342	51153427	0.39	-	.	ID=g18041.t2;Parent=g18041;
OW569405.1_Cistogaster_globosa_genome_assembly,_chromosome:_3	AUGUSTUS	stop_codon	51152342	51152344	.	-	0	ID=g18041.t2.stop1;Parent=g18041.t2;
OW569405.1_Cistogaster_globosa_genome_assembly,_chromosome:_3	AUGUSTUS	CDS	51152342	51153088	0.49	-	0	ID=g18041.t2.CDS1;Parent=g18041.t2;
OW569405.1_Cistogaster_globosa_genome_assembly,_chromosome:_3	AUGUSTUS	exon	51152342	51153088	.	-	.	ID=g18041.t2.exon1;Parent=g18041.t2;
OW569405.1_Cistogaster_globosa_genome_assembly,_chromosome:_3	AUGUSTUS	intron	51153089	51153214	0.69	-	.	ID=g18041.t2.intron1;Parent=g18041.t2;
OW569405.1_Cistogaster_globosa_genome_assembly,_chromosome:_3	AUGUSTUS	CDS	51153215	51153427	0.68	-	0	ID=g18041.t2.CDS2;Parent=g18041.t2;
OW569405.1_Cistogaster_globosa_genome_assembly,_chromosome:_3	AUGUSTUS	exon	51153215	51153427	.	-	.	ID=g18041.t2.exon2;Parent=g18041.t2;
OW569405.1_Cistogaster_globosa_genome_assembly,_chromosome:_3	AUGUSTUS	start_codon	51153425	51153427	.	-	0	ID=g18041.t2.start1;Parent=g18041.t2;
OW569405.1_Cistogaster_globosa_genome_assembly,_chromosome:_3	AUGUSTUS	gene	51153844	51155717	.	-	.	ID=g18042;
OW569405.1_Cistogaster_globosa_genome_assembly,_chromosome:_3	AUGUSTUS	mRNA	51153844	51155717	0.83	-	.	ID=g18042.t1;Parent=g18042;
OW569405.1_Cistogaster_globosa_genome_assembly,_chromosome:_3	AUGUSTUS	stop_codon	51153844	51153846	.	-	0	ID=g18042.t1.stop1;Parent=g18042.t1;
OW569405.1_Cistogaster_globosa_genome_assembly,_chromosome:_3	AUGUSTUS	CDS	51153844	51155017	0.97	-	1	ID=g18042.t1.CDS1;Parent=g18042.t1;
OW569405.1_Cistogaster_globosa_genome_assembly,_chromosome:_3	AUGUSTUS	exon	51153844	51155017	.	-	.	ID=g18042.t1.exon1;Parent=g18042.t1;
OW569405.1_Cistogaster_globosa_genome_assembly,_chromosome:_3	AUGUSTUS	intron	51155018	51155144	0.92	-	.	ID=g18042.t1.intron1;Parent=g18042.t1;
OW569405.1_Cistogaster_globosa_genome_assembly,_chromosome:_3	AUGUSTUS	CDS	51155145	51155545	0.88	-	0	ID=g18042.t1.CDS2;Parent=g18042.t1;
OW569405.1_Cistogaster_globosa_genome_assembly,_chromosome:_3	AUGUSTUS	exon	51155145	51155545	.	-	.	ID=g18042.t1.exon2;Parent=g18042.t1;
OW569405.1_Cistogaster_globosa_genome_assembly,_chromosome:_3	AUGUSTUS	intron	51155546	51155675	0.91	-	.	ID=g18042.t1.intron2;Parent=g18042.t1;
OW569405.1_Cistogaster_globosa_genome_assembly,_chromosome:_3	AUGUSTUS	CDS	51155676	51155717	0.94	-	0	ID=g18042.t1.CDS3;Parent=g18042.t1;
OW569405.1_Cistogaster_globosa_genome_assembly,_chromosome:_3	AUGUSTUS	exon	51155676	51155717	.	-	.	ID=g18042.t1.exon3;Parent=g18042.t1;
OW569405.1_Cistogaster_globosa_genome_assembly,_chromosome:_3	AUGUSTUS	start_codon	51155715	51155717	.	-	0	ID=g18042.t1.start1;Parent=g18042.t1;
OW569405.1_Cistogaster_globosa_genome_assembly,_chromosome:_3	AUGUSTUS	gene	51178472	51180660	.	-	.	ID=g18043;
OW569405.1_Cistogaster_globosa_genome_assembly,_chromosome:_3	AUGUSTUS	mRNA	51178472	51180660	0.49	-	.	ID=g18043.t1;Parent=g18043;
OW569405.1_Cistogaster_globosa_genome_assembly,_chromosome:_3	AUGUSTUS	stop_codon	51178472	51178474	.	-	0	ID=g18043.t1.stop1;Parent=g18043.t1;
OW569405.1_Cistogaster_globosa_genome_assembly,_chromosome:_3	AUGUSTUS	CDS	51178472	51178732	0.55	-	0	ID=g18043.t1.CDS1;Parent=g18043.t1;
OW569405.1_Cistogaster_globosa_genome_assembly,_chromosome:_3	AUGUSTUS	exon	51178472	51178732	.	-	.	ID=g18043.t1.exon1;Parent=g18043.t1;
OW569405.1_Cistogaster_globosa_genome_assembly,_chromosome:_3	AUGUSTUS	intron	51178733	51178983	0.55	-	.	ID=g18043.t1.intron1;Parent=g18043.t1;
OW569405.1_Cistogaster_globosa_genome_assembly,_chromosome:_3	AUGUSTUS	CDS	51178984	51179137	0.74	-	1	ID=g18043.t1.CDS2;Parent=g18043.t1;
OW569405.1_Cistogaster_globosa_genome_assembly,_chromosome:_3	AUGUSTUS	exon	51178984	51179137	.	-	.	ID=g18043.t1.exon2;Parent=g18043.t1;
OW569405.1_Cistogaster_globosa_genome_assembly,_chromosome:_3	AUGUSTUS	intron	51179138	51180592	0.87	-	.	ID=g18043.t1.intron2;Parent=g18043.t1;
OW569405.1_Cistogaster_globosa_genome_assembly,_chromosome:_3	AUGUSTUS	CDS	51180593	51180660	0.98	-	0	ID=g18043.t1.CDS3;Parent=g18043.t1;
OW569405.1_Cistogaster_globosa_genome_assembly,_chromosome:_3	AUGUSTUS	exon	51180593	51180660	.	-	.	ID=g18043.t1.exon3;Parent=g18043.t1;
OW569405.1_Cistogaster_globosa_genome_assembly,_chromosome:_3	AUGUSTUS	start_codon	51180658	51180660	.	-	0	ID=g18043.t1.start1;Parent=g18043.t1;
OW569405.1_Cistogaster_globosa_genome_assembly,_chromosome:_3	AUGUSTUS	gene	51216454	51218211	.	+	.	ID=g18044;
OW569405.1_Cistogaster_globosa_genome_assembly,_chromosome:_3	AUGUSTUS	mRNA	51216454	51218211	0.68	+	.	ID=g18044.t1;Parent=g18044;
OW569405.1_Cistogaster_globosa_genome_assembly,_chromosome:_3	AUGUSTUS	start_codon	51216454	51216456	.	+	0	ID=g18044.t1.start1;Parent=g18044.t1;
OW569405.1_Cistogaster_globosa_genome_assembly,_chromosome:_3	AUGUSTUS	CDS	51216454	51217306	0.68	+	0	ID=g18044.t1.CDS1;Parent=g18044.t1;
OW569405.1_Cistogaster_globosa_genome_assembly,_chromosome:_3	AUGUSTUS	exon	51216454	51217306	.	+	.	ID=g18044.t1.exon1;Parent=g18044.t1;
OW569405.1_Cistogaster_globosa_genome_assembly,_chromosome:_3	AUGUSTUS	intron	51217307	51217468	0.68	+	.	ID=g18044.t1.intron1;Parent=g18044.t1;
OW569405.1_Cistogaster_globosa_genome_assembly,_chromosome:_3	AUGUSTUS	CDS	51217469	51218211	0.76	+	2	ID=g18044.t1.CDS2;Parent=g18044.t1;
OW569405.1_Cistogaster_globosa_genome_assembly,_chromosome:_3	AUGUSTUS	exon	51217469	51218211	.	+	.	ID=g18044.t1.exon2;Parent=g18044.t1;
OW569405.1_Cistogaster_globosa_genome_assembly,_chromosome:_3	AUGUSTUS	stop_codon	51218209	51218211	.	+	0	ID=g18044.t1.stop1;Parent=g18044.t1;
OW569405.1_Cistogaster_globosa_genome_assembly,_chromosome:_3	AUGUSTUS	gene	51218255	51220006	.	+	.	ID=g18045;
OW569405.1_Cistogaster_globosa_genome_assembly,_chromosome:_3	AUGUSTUS	mRNA	51218255	51220006	0.23	+	.	ID=g18045.t1;Parent=g18045;
OW569405.1_Cistogaster_globosa_genome_assembly,_chromosome:_3	AUGUSTUS	start_codon	51218255	51218257	.	+	0	ID=g18045.t1.start1;Parent=g18045.t1;
OW569405.1_Cistogaster_globosa_genome_assembly,_chromosome:_3	AUGUSTUS	CDS	51218255	51218729	0.33	+	0	ID=g18045.t1.CDS1;Parent=g18045.t1;
OW569405.1_Cistogaster_globosa_genome_assembly,_chromosome:_3	AUGUSTUS	exon	51218255	51218729	.	+	.	ID=g18045.t1.exon1;Parent=g18045.t1;
OW569405.1_Cistogaster_globosa_genome_assembly,_chromosome:_3	AUGUSTUS	intron	51218730	51219893	0.23	+	.	ID=g18045.t1.intron1;Parent=g18045.t1;
OW569405.1_Cistogaster_globosa_genome_assembly,_chromosome:_3	AUGUSTUS	CDS	51219894	51220006	0.23	+	2	ID=g18045.t1.CDS2;Parent=g18045.t1;
OW569405.1_Cistogaster_globosa_genome_assembly,_chromosome:_3	AUGUSTUS	exon	51219894	51220006	.	+	.	ID=g18045.t1.exon2;Parent=g18045.t1;
OW569405.1_Cistogaster_globosa_genome_assembly,_chromosome:_3	AUGUSTUS	stop_codon	51220004	51220006	.	+	0	ID=g18045.t1.stop1;Parent=g18045.t1;
OW569405.1_Cistogaster_globosa_genome_assembly,_chromosome:_3	AUGUSTUS	gene	51220084	51220554	.	+	.	ID=g18046;
OW569405.1_Cistogaster_globosa_genome_assembly,_chromosome:_3	AUGUSTUS	mRNA	51220084	51220554	1	+	.	ID=g18046.t1;Parent=g18046;
OW569405.1_Cistogaster_globosa_genome_assembly,_chromosome:_3	AUGUSTUS	start_codon	51220084	51220086	.	+	0	ID=g18046.t1.start1;Parent=g18046.t1;
OW569405.1_Cistogaster_globosa_genome_assembly,_chromosome:_3	AUGUSTUS	CDS	51220084	51220554	1	+	0	ID=g18046.t1.CDS1;Parent=g18046.t1;
OW569405.1_Cistogaster_globosa_genome_assembly,_chromosome:_3	AUGUSTUS	exon	51220084	51220554	.	+	.	ID=g18046.t1.exon1;Parent=g18046.t1;
OW569405.1_Cistogaster_globosa_genome_assembly,_chromosome:_3	AUGUSTUS	stop_codon	51220552	51220554	.	+	0	ID=g18046.t1.stop1;Parent=g18046.t1;
OW569405.1_Cistogaster_globosa_genome_assembly,_chromosome:_3	AUGUSTUS	gene	51231802	51232471	.	+	.	ID=g18047;
OW569405.1_Cistogaster_globosa_genome_assembly,_chromosome:_3	AUGUSTUS	mRNA	51231802	51232471	1	+	.	ID=g18047.t1;Parent=g18047;
OW569405.1_Cistogaster_globosa_genome_assembly,_chromosome:_3	AUGUSTUS	start_codon	51231802	51231804	.	+	0	ID=g18047.t1.start1;Parent=g18047.t1;
OW569405.1_Cistogaster_globosa_genome_assembly,_chromosome:_3	AUGUSTUS	CDS	51231802	51232390	1	+	0	ID=g18047.t1.CDS1;Parent=g18047.t1;
OW569405.1_Cistogaster_globosa_genome_assembly,_chromosome:_3	AUGUSTUS	exon	51231802	51232390	.	+	.	ID=g18047.t1.exon1;Parent=g18047.t1;
OW569405.1_Cistogaster_globosa_genome_assembly,_chromosome:_3	AUGUSTUS	intron	51232391	51232448	1	+	.	ID=g18047.t1.intron1;Parent=g18047.t1;
OW569405.1_Cistogaster_globosa_genome_assembly,_chromosome:_3	AUGUSTUS	CDS	51232449	51232471	1	+	2	ID=g18047.t1.CDS2;Parent=g18047.t1;
OW569405.1_Cistogaster_globosa_genome_assembly,_chromosome:_3	AUGUSTUS	exon	51232449	51232471	.	+	.	ID=g18047.t1.exon2;Parent=g18047.t1;
OW569405.1_Cistogaster_globosa_genome_assembly,_chromosome:_3	AUGUSTUS	stop_codon	51232469	51232471	.	+	0	ID=g18047.t1.stop1;Parent=g18047.t1;
OW569405.1_Cistogaster_globosa_genome_assembly,_chromosome:_3	AUGUSTUS	gene	51242245	51242541	.	+	.	ID=g18048;
OW569405.1_Cistogaster_globosa_genome_assembly,_chromosome:_3	AUGUSTUS	mRNA	51242245	51242541	1	+	.	ID=g18048.t1;Parent=g18048;
OW569405.1_Cistogaster_globosa_genome_assembly,_chromosome:_3	AUGUSTUS	start_codon	51242245	51242247	.	+	0	ID=g18048.t1.start1;Parent=g18048.t1;
OW569405.1_Cistogaster_globosa_genome_assembly,_chromosome:_3	AUGUSTUS	CDS	51242245	51242541	1	+	0	ID=g18048.t1.CDS1;Parent=g18048.t1;
OW569405.1_Cistogaster_globosa_genome_assembly,_chromosome:_3	AUGUSTUS	exon	51242245	51242541	.	+	.	ID=g18048.t1.exon1;Parent=g18048.t1;
OW569405.1_Cistogaster_globosa_genome_assembly,_chromosome:_3	AUGUSTUS	stop_codon	51242539	51242541	.	+	0	ID=g18048.t1.stop1;Parent=g18048.t1;
OW569405.1_Cistogaster_globosa_genome_assembly,_chromosome:_3	AUGUSTUS	gene	51242631	51242867	.	+	.	ID=g18049;
OW569405.1_Cistogaster_globosa_genome_assembly,_chromosome:_3	AUGUSTUS	mRNA	51242631	51242867	0.97	+	.	ID=g18049.t1;Parent=g18049;
OW569405.1_Cistogaster_globosa_genome_assembly,_chromosome:_3	AUGUSTUS	start_codon	51242631	51242633	.	+	0	ID=g18049.t1.start1;Parent=g18049.t1;
OW569405.1_Cistogaster_globosa_genome_assembly,_chromosome:_3	AUGUSTUS	CDS	51242631	51242867	0.97	+	0	ID=g18049.t1.CDS1;Parent=g18049.t1;
OW569405.1_Cistogaster_globosa_genome_assembly,_chromosome:_3	AUGUSTUS	exon	51242631	51242867	.	+	.	ID=g18049.t1.exon1;Parent=g18049.t1;
OW569405.1_Cistogaster_globosa_genome_assembly,_chromosome:_3	AUGUSTUS	stop_codon	51242865	51242867	.	+	0	ID=g18049.t1.stop1;Parent=g18049.t1;
OW569405.1_Cistogaster_globosa_genome_assembly,_chromosome:_3	AUGUSTUS	gene	51247806	51249778	.	+	.	ID=g18050;
OW569405.1_Cistogaster_globosa_genome_assembly,_chromosome:_3	AUGUSTUS	mRNA	51247806	51249778	1	+	.	ID=g18050.t1;Parent=g18050;
OW569405.1_Cistogaster_globosa_genome_assembly,_chromosome:_3	AUGUSTUS	start_codon	51247806	51247808	.	+	0	ID=g18050.t1.start1;Parent=g18050.t1;
OW569405.1_Cistogaster_globosa_genome_assembly,_chromosome:_3	AUGUSTUS	CDS	51247806	51248156	1	+	0	ID=g18050.t1.CDS1;Parent=g18050.t1;
OW569405.1_Cistogaster_globosa_genome_assembly,_chromosome:_3	AUGUSTUS	exon	51247806	51248156	.	+	.	ID=g18050.t1.exon1;Parent=g18050.t1;
OW569405.1_Cistogaster_globosa_genome_assembly,_chromosome:_3	AUGUSTUS	intron	51248157	51249550	1	+	.	ID=g18050.t1.intron1;Parent=g18050.t1;
OW569405.1_Cistogaster_globosa_genome_assembly,_chromosome:_3	AUGUSTUS	CDS	51249551	51249778	1	+	0	ID=g18050.t1.CDS2;Parent=g18050.t1;
OW569405.1_Cistogaster_globosa_genome_assembly,_chromosome:_3	AUGUSTUS	exon	51249551	51249778	.	+	.	ID=g18050.t1.exon2;Parent=g18050.t1;
OW569405.1_Cistogaster_globosa_genome_assembly,_chromosome:_3	AUGUSTUS	stop_codon	51249776	51249778	.	+	0	ID=g18050.t1.stop1;Parent=g18050.t1;
OW569405.1_Cistogaster_globosa_genome_assembly,_chromosome:_3	AUGUSTUS	gene	51260574	51261185	.	+	.	ID=g18051;
OW569405.1_Cistogaster_globosa_genome_assembly,_chromosome:_3	AUGUSTUS	mRNA	51260574	51261185	1	+	.	ID=g18051.t1;Parent=g18051;
OW569405.1_Cistogaster_globosa_genome_assembly,_chromosome:_3	AUGUSTUS	start_codon	51260574	51260576	.	+	0	ID=g18051.t1.start1;Parent=g18051.t1;
OW569405.1_Cistogaster_globosa_genome_assembly,_chromosome:_3	AUGUSTUS	CDS	51260574	51260739	1	+	0	ID=g18051.t1.CDS1;Parent=g18051.t1;
OW569405.1_Cistogaster_globosa_genome_assembly,_chromosome:_3	AUGUSTUS	exon	51260574	51260739	.	+	.	ID=g18051.t1.exon1;Parent=g18051.t1;
OW569405.1_Cistogaster_globosa_genome_assembly,_chromosome:_3	AUGUSTUS	intron	51260740	51260805	1	+	.	ID=g18051.t1.intron1;Parent=g18051.t1;
OW569405.1_Cistogaster_globosa_genome_assembly,_chromosome:_3	AUGUSTUS	CDS	51260806	51261185	1	+	2	ID=g18051.t1.CDS2;Parent=g18051.t1;
OW569405.1_Cistogaster_globosa_genome_assembly,_chromosome:_3	AUGUSTUS	exon	51260806	51261185	.	+	.	ID=g18051.t1.exon2;Parent=g18051.t1;
OW569405.1_Cistogaster_globosa_genome_assembly,_chromosome:_3	AUGUSTUS	stop_codon	51261183	51261185	.	+	0	ID=g18051.t1.stop1;Parent=g18051.t1;
OW569405.1_Cistogaster_globosa_genome_assembly,_chromosome:_3	AUGUSTUS	gene	51291755	51292470	.	+	.	ID=g18052;
OW569405.1_Cistogaster_globosa_genome_assembly,_chromosome:_3	AUGUSTUS	mRNA	51291755	51292470	1	+	.	ID=g18052.t1;Parent=g18052;
OW569405.1_Cistogaster_globosa_genome_assembly,_chromosome:_3	AUGUSTUS	start_codon	51291755	51291757	.	+	0	ID=g18052.t1.start1;Parent=g18052.t1;
OW569405.1_Cistogaster_globosa_genome_assembly,_chromosome:_3	AUGUSTUS	CDS	51291755	51291934	1	+	0	ID=g18052.t1.CDS1;Parent=g18052.t1;
OW569405.1_Cistogaster_globosa_genome_assembly,_chromosome:_3	AUGUSTUS	exon	51291755	51291934	.	+	.	ID=g18052.t1.exon1;Parent=g18052.t1;
OW569405.1_Cistogaster_globosa_genome_assembly,_chromosome:_3	AUGUSTUS	intron	51291935	51291986	1	+	.	ID=g18052.t1.intron1;Parent=g18052.t1;
OW569405.1_Cistogaster_globosa_genome_assembly,_chromosome:_3	AUGUSTUS	CDS	51291987	51292112	1	+	0	ID=g18052.t1.CDS2;Parent=g18052.t1;
OW569405.1_Cistogaster_globosa_genome_assembly,_chromosome:_3	AUGUSTUS	exon	51291987	51292112	.	+	.	ID=g18052.t1.exon2;Parent=g18052.t1;
OW569405.1_Cistogaster_globosa_genome_assembly,_chromosome:_3	AUGUSTUS	intron	51292113	51292203	1	+	.	ID=g18052.t1.intron2;Parent=g18052.t1;
OW569405.1_Cistogaster_globosa_genome_assembly,_chromosome:_3	AUGUSTUS	CDS	51292204	51292470	1	+	0	ID=g18052.t1.CDS3;Parent=g18052.t1;
OW569405.1_Cistogaster_globosa_genome_assembly,_chromosome:_3	AUGUSTUS	exon	51292204	51292470	.	+	.	ID=g18052.t1.exon3;Parent=g18052.t1;
OW569405.1_Cistogaster_globosa_genome_assembly,_chromosome:_3	AUGUSTUS	stop_codon	51292468	51292470	.	+	0	ID=g18052.t1.stop1;Parent=g18052.t1;
OW569405.1_Cistogaster_globosa_genome_assembly,_chromosome:_3	AUGUSTUS	gene	51295694	51296101	.	+	.	ID=g18053;
OW569405.1_Cistogaster_globosa_genome_assembly,_chromosome:_3	AUGUSTUS	mRNA	51295694	51296101	1	+	.	ID=g18053.t1;Parent=g18053;
OW569405.1_Cistogaster_globosa_genome_assembly,_chromosome:_3	AUGUSTUS	start_codon	51295694	51295696	.	+	0	ID=g18053.t1.start1;Parent=g18053.t1;
OW569405.1_Cistogaster_globosa_genome_assembly,_chromosome:_3	AUGUSTUS	CDS	51295694	51295779	1	+	0	ID=g18053.t1.CDS1;Parent=g18053.t1;
OW569405.1_Cistogaster_globosa_genome_assembly,_chromosome:_3	AUGUSTUS	exon	51295694	51295779	.	+	.	ID=g18053.t1.exon1;Parent=g18053.t1;
OW569405.1_Cistogaster_globosa_genome_assembly,_chromosome:_3	AUGUSTUS	intron	51295780	51295872	1	+	.	ID=g18053.t1.intron1;Parent=g18053.t1;
OW569405.1_Cistogaster_globosa_genome_assembly,_chromosome:_3	AUGUSTUS	CDS	51295873	51296101	1	+	1	ID=g18053.t1.CDS2;Parent=g18053.t1;
OW569405.1_Cistogaster_globosa_genome_assembly,_chromosome:_3	AUGUSTUS	exon	51295873	51296101	.	+	.	ID=g18053.t1.exon2;Parent=g18053.t1;
OW569405.1_Cistogaster_globosa_genome_assembly,_chromosome:_3	AUGUSTUS	stop_codon	51296099	51296101	.	+	0	ID=g18053.t1.stop1;Parent=g18053.t1;
OW569405.1_Cistogaster_globosa_genome_assembly,_chromosome:_3	AUGUSTUS	gene	51323986	51324437	.	+	.	ID=g18054;
OW569405.1_Cistogaster_globosa_genome_assembly,_chromosome:_3	AUGUSTUS	mRNA	51323986	51324437	1	+	.	ID=g18054.t1;Parent=g18054;
OW569405.1_Cistogaster_globosa_genome_assembly,_chromosome:_3	AUGUSTUS	start_codon	51323986	51323988	.	+	0	ID=g18054.t1.start1;Parent=g18054.t1;
OW569405.1_Cistogaster_globosa_genome_assembly,_chromosome:_3	AUGUSTUS	CDS	51323986	51324142	1	+	0	ID=g18054.t1.CDS1;Parent=g18054.t1;
OW569405.1_Cistogaster_globosa_genome_assembly,_chromosome:_3	AUGUSTUS	exon	51323986	51324142	.	+	.	ID=g18054.t1.exon1;Parent=g18054.t1;
OW569405.1_Cistogaster_globosa_genome_assembly,_chromosome:_3	AUGUSTUS	intron	51324143	51324198	1	+	.	ID=g18054.t1.intron1;Parent=g18054.t1;
OW569405.1_Cistogaster_globosa_genome_assembly,_chromosome:_3	AUGUSTUS	CDS	51324199	51324437	1	+	2	ID=g18054.t1.CDS2;Parent=g18054.t1;
OW569405.1_Cistogaster_globosa_genome_assembly,_chromosome:_3	AUGUSTUS	exon	51324199	51324437	.	+	.	ID=g18054.t1.exon2;Parent=g18054.t1;
OW569405.1_Cistogaster_globosa_genome_assembly,_chromosome:_3	AUGUSTUS	stop_codon	51324435	51324437	.	+	0	ID=g18054.t1.stop1;Parent=g18054.t1;
OW569405.1_Cistogaster_globosa_genome_assembly,_chromosome:_3	AUGUSTUS	gene	51352182	51352421	.	+	.	ID=g18055;
OW569405.1_Cistogaster_globosa_genome_assembly,_chromosome:_3	AUGUSTUS	mRNA	51352182	51352421	1	+	.	ID=g18055.t1;Parent=g18055;
OW569405.1_Cistogaster_globosa_genome_assembly,_chromosome:_3	AUGUSTUS	start_codon	51352182	51352184	.	+	0	ID=g18055.t1.start1;Parent=g18055.t1;
OW569405.1_Cistogaster_globosa_genome_assembly,_chromosome:_3	AUGUSTUS	CDS	51352182	51352421	1	+	0	ID=g18055.t1.CDS1;Parent=g18055.t1;
OW569405.1_Cistogaster_globosa_genome_assembly,_chromosome:_3	AUGUSTUS	exon	51352182	51352421	.	+	.	ID=g18055.t1.exon1;Parent=g18055.t1;
OW569405.1_Cistogaster_globosa_genome_assembly,_chromosome:_3	AUGUSTUS	stop_codon	51352419	51352421	.	+	0	ID=g18055.t1.stop1;Parent=g18055.t1;
OW569405.1_Cistogaster_globosa_genome_assembly,_chromosome:_3	AUGUSTUS	gene	51352520	51353296	.	+	.	ID=g18056;
OW569405.1_Cistogaster_globosa_genome_assembly,_chromosome:_3	AUGUSTUS	mRNA	51352520	51353296	1	+	.	ID=g18056.t1;Parent=g18056;
OW569405.1_Cistogaster_globosa_genome_assembly,_chromosome:_3	AUGUSTUS	start_codon	51352520	51352522	.	+	0	ID=g18056.t1.start1;Parent=g18056.t1;
OW569405.1_Cistogaster_globosa_genome_assembly,_chromosome:_3	AUGUSTUS	CDS	51352520	51353296	1	+	0	ID=g18056.t1.CDS1;Parent=g18056.t1;
OW569405.1_Cistogaster_globosa_genome_assembly,_chromosome:_3	AUGUSTUS	exon	51352520	51353296	.	+	.	ID=g18056.t1.exon1;Parent=g18056.t1;
OW569405.1_Cistogaster_globosa_genome_assembly,_chromosome:_3	AUGUSTUS	stop_codon	51353294	51353296	.	+	0	ID=g18056.t1.stop1;Parent=g18056.t1;
OW569405.1_Cistogaster_globosa_genome_assembly,_chromosome:_3	AUGUSTUS	gene	51372693	51372977	.	+	.	ID=g18057;
OW569405.1_Cistogaster_globosa_genome_assembly,_chromosome:_3	AUGUSTUS	mRNA	51372693	51372977	0.9	+	.	ID=g18057.t1;Parent=g18057;
OW569405.1_Cistogaster_globosa_genome_assembly,_chromosome:_3	AUGUSTUS	start_codon	51372693	51372695	.	+	0	ID=g18057.t1.start1;Parent=g18057.t1;
OW569405.1_Cistogaster_globosa_genome_assembly,_chromosome:_3	AUGUSTUS	CDS	51372693	51372977	0.9	+	0	ID=g18057.t1.CDS1;Parent=g18057.t1;
OW569405.1_Cistogaster_globosa_genome_assembly,_chromosome:_3	AUGUSTUS	exon	51372693	51372977	.	+	.	ID=g18057.t1.exon1;Parent=g18057.t1;
OW569405.1_Cistogaster_globosa_genome_assembly,_chromosome:_3	AUGUSTUS	stop_codon	51372975	51372977	.	+	0	ID=g18057.t1.stop1;Parent=g18057.t1;
OW569405.1_Cistogaster_globosa_genome_assembly,_chromosome:_3	AUGUSTUS	gene	51373113	51373517	.	+	.	ID=g18058;
OW569405.1_Cistogaster_globosa_genome_assembly,_chromosome:_3	AUGUSTUS	mRNA	51373113	51373517	0.99	+	.	ID=g18058.t1;Parent=g18058;
OW569405.1_Cistogaster_globosa_genome_assembly,_chromosome:_3	AUGUSTUS	start_codon	51373113	51373115	.	+	0	ID=g18058.t1.start1;Parent=g18058.t1;
OW569405.1_Cistogaster_globosa_genome_assembly,_chromosome:_3	AUGUSTUS	CDS	51373113	51373517	0.99	+	0	ID=g18058.t1.CDS1;Parent=g18058.t1;
OW569405.1_Cistogaster_globosa_genome_assembly,_chromosome:_3	AUGUSTUS	exon	51373113	51373517	.	+	.	ID=g18058.t1.exon1;Parent=g18058.t1;
OW569405.1_Cistogaster_globosa_genome_assembly,_chromosome:_3	AUGUSTUS	stop_codon	51373515	51373517	.	+	0	ID=g18058.t1.stop1;Parent=g18058.t1;
OW569405.1_Cistogaster_globosa_genome_assembly,_chromosome:_3	AUGUSTUS	gene	51374755	51375218	.	+	.	ID=g18059;
OW569405.1_Cistogaster_globosa_genome_assembly,_chromosome:_3	AUGUSTUS	mRNA	51374755	51375218	0.89	+	.	ID=g18059.t1;Parent=g18059;
OW569405.1_Cistogaster_globosa_genome_assembly,_chromosome:_3	AUGUSTUS	start_codon	51374755	51374757	.	+	0	ID=g18059.t1.start1;Parent=g18059.t1;
OW569405.1_Cistogaster_globosa_genome_assembly,_chromosome:_3	AUGUSTUS	CDS	51374755	51374798	0.94	+	0	ID=g18059.t1.CDS1;Parent=g18059.t1;
OW569405.1_Cistogaster_globosa_genome_assembly,_chromosome:_3	AUGUSTUS	exon	51374755	51374798	.	+	.	ID=g18059.t1.exon1;Parent=g18059.t1;
OW569405.1_Cistogaster_globosa_genome_assembly,_chromosome:_3	AUGUSTUS	intron	51374799	51375040	0.89	+	.	ID=g18059.t1.intron1;Parent=g18059.t1;
OW569405.1_Cistogaster_globosa_genome_assembly,_chromosome:_3	AUGUSTUS	CDS	51375041	51375218	0.89	+	1	ID=g18059.t1.CDS2;Parent=g18059.t1;
OW569405.1_Cistogaster_globosa_genome_assembly,_chromosome:_3	AUGUSTUS	exon	51375041	51375218	.	+	.	ID=g18059.t1.exon2;Parent=g18059.t1;
OW569405.1_Cistogaster_globosa_genome_assembly,_chromosome:_3	AUGUSTUS	stop_codon	51375216	51375218	.	+	0	ID=g18059.t1.stop1;Parent=g18059.t1;
OW569405.1_Cistogaster_globosa_genome_assembly,_chromosome:_3	AUGUSTUS	gene	51375378	51376040	.	+	.	ID=g18060;
OW569405.1_Cistogaster_globosa_genome_assembly,_chromosome:_3	AUGUSTUS	mRNA	51375378	51376040	1	+	.	ID=g18060.t1;Parent=g18060;
OW569405.1_Cistogaster_globosa_genome_assembly,_chromosome:_3	AUGUSTUS	start_codon	51375378	51375380	.	+	0	ID=g18060.t1.start1;Parent=g18060.t1;
OW569405.1_Cistogaster_globosa_genome_assembly,_chromosome:_3	AUGUSTUS	CDS	51375378	51375540	1	+	0	ID=g18060.t1.CDS1;Parent=g18060.t1;
OW569405.1_Cistogaster_globosa_genome_assembly,_chromosome:_3	AUGUSTUS	exon	51375378	51375540	.	+	.	ID=g18060.t1.exon1;Parent=g18060.t1;
OW569405.1_Cistogaster_globosa_genome_assembly,_chromosome:_3	AUGUSTUS	intron	51375541	51375699	1	+	.	ID=g18060.t1.intron1;Parent=g18060.t1;
OW569405.1_Cistogaster_globosa_genome_assembly,_chromosome:_3	AUGUSTUS	CDS	51375700	51376040	1	+	2	ID=g18060.t1.CDS2;Parent=g18060.t1;
OW569405.1_Cistogaster_globosa_genome_assembly,_chromosome:_3	AUGUSTUS	exon	51375700	51376040	.	+	.	ID=g18060.t1.exon2;Parent=g18060.t1;
OW569405.1_Cistogaster_globosa_genome_assembly,_chromosome:_3	AUGUSTUS	stop_codon	51376038	51376040	.	+	0	ID=g18060.t1.stop1;Parent=g18060.t1;
OW569405.1_Cistogaster_globosa_genome_assembly,_chromosome:_3	AUGUSTUS	gene	51376267	51377111	.	+	.	ID=g18061;
OW569405.1_Cistogaster_globosa_genome_assembly,_chromosome:_3	AUGUSTUS	mRNA	51376267	51377111	1	+	.	ID=g18061.t1;Parent=g18061;
OW569405.1_Cistogaster_globosa_genome_assembly,_chromosome:_3	AUGUSTUS	start_codon	51376267	51376269	.	+	0	ID=g18061.t1.start1;Parent=g18061.t1;
OW569405.1_Cistogaster_globosa_genome_assembly,_chromosome:_3	AUGUSTUS	CDS	51376267	51376380	1	+	0	ID=g18061.t1.CDS1;Parent=g18061.t1;
OW569405.1_Cistogaster_globosa_genome_assembly,_chromosome:_3	AUGUSTUS	exon	51376267	51376380	.	+	.	ID=g18061.t1.exon1;Parent=g18061.t1;
OW569405.1_Cistogaster_globosa_genome_assembly,_chromosome:_3	AUGUSTUS	intron	51376381	51376676	1	+	.	ID=g18061.t1.intron1;Parent=g18061.t1;
OW569405.1_Cistogaster_globosa_genome_assembly,_chromosome:_3	AUGUSTUS	CDS	51376677	51377111	1	+	0	ID=g18061.t1.CDS2;Parent=g18061.t1;
OW569405.1_Cistogaster_globosa_genome_assembly,_chromosome:_3	AUGUSTUS	exon	51376677	51377111	.	+	.	ID=g18061.t1.exon2;Parent=g18061.t1;
OW569405.1_Cistogaster_globosa_genome_assembly,_chromosome:_3	AUGUSTUS	stop_codon	51377109	51377111	.	+	0	ID=g18061.t1.stop1;Parent=g18061.t1;
OW569405.1_Cistogaster_globosa_genome_assembly,_chromosome:_3	AUGUSTUS	gene	51379078	51379293	.	+	.	ID=g18062;
OW569405.1_Cistogaster_globosa_genome_assembly,_chromosome:_3	AUGUSTUS	mRNA	51379078	51379293	1	+	.	ID=g18062.t1;Parent=g18062;
OW569405.1_Cistogaster_globosa_genome_assembly,_chromosome:_3	AUGUSTUS	start_codon	51379078	51379080	.	+	0	ID=g18062.t1.start1;Parent=g18062.t1;
OW569405.1_Cistogaster_globosa_genome_assembly,_chromosome:_3	AUGUSTUS	CDS	51379078	51379293	1	+	0	ID=g18062.t1.CDS1;Parent=g18062.t1;
OW569405.1_Cistogaster_globosa_genome_assembly,_chromosome:_3	AUGUSTUS	exon	51379078	51379293	.	+	.	ID=g18062.t1.exon1;Parent=g18062.t1;
OW569405.1_Cistogaster_globosa_genome_assembly,_chromosome:_3	AUGUSTUS	stop_codon	51379291	51379293	.	+	0	ID=g18062.t1.stop1;Parent=g18062.t1;
OW569405.1_Cistogaster_globosa_genome_assembly,_chromosome:_3	AUGUSTUS	gene	51379412	51379747	.	+	.	ID=g18063;
OW569405.1_Cistogaster_globosa_genome_assembly,_chromosome:_3	AUGUSTUS	mRNA	51379412	51379747	0.96	+	.	ID=g18063.t1;Parent=g18063;
OW569405.1_Cistogaster_globosa_genome_assembly,_chromosome:_3	AUGUSTUS	start_codon	51379412	51379414	.	+	0	ID=g18063.t1.start1;Parent=g18063.t1;
OW569405.1_Cistogaster_globosa_genome_assembly,_chromosome:_3	AUGUSTUS	CDS	51379412	51379538	0.96	+	0	ID=g18063.t1.CDS1;Parent=g18063.t1;
OW569405.1_Cistogaster_globosa_genome_assembly,_chromosome:_3	AUGUSTUS	exon	51379412	51379538	.	+	.	ID=g18063.t1.exon1;Parent=g18063.t1;
OW569405.1_Cistogaster_globosa_genome_assembly,_chromosome:_3	AUGUSTUS	intron	51379539	51379607	0.96	+	.	ID=g18063.t1.intron1;Parent=g18063.t1;
OW569405.1_Cistogaster_globosa_genome_assembly,_chromosome:_3	AUGUSTUS	CDS	51379608	51379747	0.96	+	2	ID=g18063.t1.CDS2;Parent=g18063.t1;
OW569405.1_Cistogaster_globosa_genome_assembly,_chromosome:_3	AUGUSTUS	exon	51379608	51379747	.	+	.	ID=g18063.t1.exon2;Parent=g18063.t1;
OW569405.1_Cistogaster_globosa_genome_assembly,_chromosome:_3	AUGUSTUS	stop_codon	51379745	51379747	.	+	0	ID=g18063.t1.stop1;Parent=g18063.t1;
OW569405.1_Cistogaster_globosa_genome_assembly,_chromosome:_3	AUGUSTUS	gene	51379757	51380077	.	+	.	ID=g18064;
OW569405.1_Cistogaster_globosa_genome_assembly,_chromosome:_3	AUGUSTUS	mRNA	51379757	51380077	1	+	.	ID=g18064.t1;Parent=g18064;
OW569405.1_Cistogaster_globosa_genome_assembly,_chromosome:_3	AUGUSTUS	start_codon	51379757	51379759	.	+	0	ID=g18064.t1.start1;Parent=g18064.t1;
OW569405.1_Cistogaster_globosa_genome_assembly,_chromosome:_3	AUGUSTUS	CDS	51379757	51380077	1	+	0	ID=g18064.t1.CDS1;Parent=g18064.t1;
OW569405.1_Cistogaster_globosa_genome_assembly,_chromosome:_3	AUGUSTUS	exon	51379757	51380077	.	+	.	ID=g18064.t1.exon1;Parent=g18064.t1;
OW569405.1_Cistogaster_globosa_genome_assembly,_chromosome:_3	AUGUSTUS	stop_codon	51380075	51380077	.	+	0	ID=g18064.t1.stop1;Parent=g18064.t1;
OW569405.1_Cistogaster_globosa_genome_assembly,_chromosome:_3	AUGUSTUS	gene	51387566	51387856	.	+	.	ID=g18065;
OW569405.1_Cistogaster_globosa_genome_assembly,_chromosome:_3	AUGUSTUS	mRNA	51387566	51387856	0.99	+	.	ID=g18065.t1;Parent=g18065;
OW569405.1_Cistogaster_globosa_genome_assembly,_chromosome:_3	AUGUSTUS	start_codon	51387566	51387568	.	+	0	ID=g18065.t1.start1;Parent=g18065.t1;
OW569405.1_Cistogaster_globosa_genome_assembly,_chromosome:_3	AUGUSTUS	CDS	51387566	51387856	0.99	+	0	ID=g18065.t1.CDS1;Parent=g18065.t1;
OW569405.1_Cistogaster_globosa_genome_assembly,_chromosome:_3	AUGUSTUS	exon	51387566	51387856	.	+	.	ID=g18065.t1.exon1;Parent=g18065.t1;
OW569405.1_Cistogaster_globosa_genome_assembly,_chromosome:_3	AUGUSTUS	stop_codon	51387854	51387856	.	+	0	ID=g18065.t1.stop1;Parent=g18065.t1;
OW569405.1_Cistogaster_globosa_genome_assembly,_chromosome:_3	AUGUSTUS	gene	51388045	51388461	.	+	.	ID=g18066;
OW569405.1_Cistogaster_globosa_genome_assembly,_chromosome:_3	AUGUSTUS	mRNA	51388045	51388461	1	+	.	ID=g18066.t1;Parent=g18066;
OW569405.1_Cistogaster_globosa_genome_assembly,_chromosome:_3	AUGUSTUS	start_codon	51388045	51388047	.	+	0	ID=g18066.t1.start1;Parent=g18066.t1;
OW569405.1_Cistogaster_globosa_genome_assembly,_chromosome:_3	AUGUSTUS	CDS	51388045	51388461	1	+	0	ID=g18066.t1.CDS1;Parent=g18066.t1;
OW569405.1_Cistogaster_globosa_genome_assembly,_chromosome:_3	AUGUSTUS	exon	51388045	51388461	.	+	.	ID=g18066.t1.exon1;Parent=g18066.t1;
OW569405.1_Cistogaster_globosa_genome_assembly,_chromosome:_3	AUGUSTUS	stop_codon	51388459	51388461	.	+	0	ID=g18066.t1.stop1;Parent=g18066.t1;
OW569405.1_Cistogaster_globosa_genome_assembly,_chromosome:_3	AUGUSTUS	gene	51393722	51394006	.	+	.	ID=g18067;
OW569405.1_Cistogaster_globosa_genome_assembly,_chromosome:_3	AUGUSTUS	mRNA	51393722	51394006	1	+	.	ID=g18067.t1;Parent=g18067;
OW569405.1_Cistogaster_globosa_genome_assembly,_chromosome:_3	AUGUSTUS	start_codon	51393722	51393724	.	+	0	ID=g18067.t1.start1;Parent=g18067.t1;
OW569405.1_Cistogaster_globosa_genome_assembly,_chromosome:_3	AUGUSTUS	CDS	51393722	51394006	1	+	0	ID=g18067.t1.CDS1;Parent=g18067.t1;
OW569405.1_Cistogaster_globosa_genome_assembly,_chromosome:_3	AUGUSTUS	exon	51393722	51394006	.	+	.	ID=g18067.t1.exon1;Parent=g18067.t1;
OW569405.1_Cistogaster_globosa_genome_assembly,_chromosome:_3	AUGUSTUS	stop_codon	51394004	51394006	.	+	0	ID=g18067.t1.stop1;Parent=g18067.t1;
OW569405.1_Cistogaster_globosa_genome_assembly,_chromosome:_3	AUGUSTUS	gene	51395252	51395602	.	+	.	ID=g18068;
OW569405.1_Cistogaster_globosa_genome_assembly,_chromosome:_3	AUGUSTUS	mRNA	51395252	51395602	1	+	.	ID=g18068.t1;Parent=g18068;
OW569405.1_Cistogaster_globosa_genome_assembly,_chromosome:_3	AUGUSTUS	start_codon	51395252	51395254	.	+	0	ID=g18068.t1.start1;Parent=g18068.t1;
OW569405.1_Cistogaster_globosa_genome_assembly,_chromosome:_3	AUGUSTUS	CDS	51395252	51395602	1	+	0	ID=g18068.t1.CDS1;Parent=g18068.t1;
OW569405.1_Cistogaster_globosa_genome_assembly,_chromosome:_3	AUGUSTUS	exon	51395252	51395602	.	+	.	ID=g18068.t1.exon1;Parent=g18068.t1;
OW569405.1_Cistogaster_globosa_genome_assembly,_chromosome:_3	AUGUSTUS	stop_codon	51395600	51395602	.	+	0	ID=g18068.t1.stop1;Parent=g18068.t1;
OW569405.1_Cistogaster_globosa_genome_assembly,_chromosome:_3	AUGUSTUS	gene	51395976	51403924	.	+	.	ID=g18069;
OW569405.1_Cistogaster_globosa_genome_assembly,_chromosome:_3	AUGUSTUS	mRNA	51395976	51403924	0.7	+	.	ID=g18069.t1;Parent=g18069;
OW569405.1_Cistogaster_globosa_genome_assembly,_chromosome:_3	AUGUSTUS	start_codon	51395976	51395978	.	+	0	ID=g18069.t1.start1;Parent=g18069.t1;
OW569405.1_Cistogaster_globosa_genome_assembly,_chromosome:_3	AUGUSTUS	CDS	51395976	51396591	0.7	+	0	ID=g18069.t1.CDS1;Parent=g18069.t1;
OW569405.1_Cistogaster_globosa_genome_assembly,_chromosome:_3	AUGUSTUS	exon	51395976	51396591	.	+	.	ID=g18069.t1.exon1;Parent=g18069.t1;
OW569405.1_Cistogaster_globosa_genome_assembly,_chromosome:_3	AUGUSTUS	intron	51396592	51403483	0.98	+	.	ID=g18069.t1.intron1;Parent=g18069.t1;
OW569405.1_Cistogaster_globosa_genome_assembly,_chromosome:_3	AUGUSTUS	CDS	51403484	51403763	1	+	2	ID=g18069.t1.CDS2;Parent=g18069.t1;
OW569405.1_Cistogaster_globosa_genome_assembly,_chromosome:_3	AUGUSTUS	exon	51403484	51403763	.	+	.	ID=g18069.t1.exon2;Parent=g18069.t1;
OW569405.1_Cistogaster_globosa_genome_assembly,_chromosome:_3	AUGUSTUS	intron	51403764	51403845	1	+	.	ID=g18069.t1.intron2;Parent=g18069.t1;
OW569405.1_Cistogaster_globosa_genome_assembly,_chromosome:_3	AUGUSTUS	CDS	51403846	51403924	1	+	1	ID=g18069.t1.CDS3;Parent=g18069.t1;
OW569405.1_Cistogaster_globosa_genome_assembly,_chromosome:_3	AUGUSTUS	exon	51403846	51403924	.	+	.	ID=g18069.t1.exon3;Parent=g18069.t1;
OW569405.1_Cistogaster_globosa_genome_assembly,_chromosome:_3	AUGUSTUS	stop_codon	51403922	51403924	.	+	0	ID=g18069.t1.stop1;Parent=g18069.t1;
OW569405.1_Cistogaster_globosa_genome_assembly,_chromosome:_3	AUGUSTUS	gene	51426942	51427475	.	-	.	ID=g18070;
OW569405.1_Cistogaster_globosa_genome_assembly,_chromosome:_3	AUGUSTUS	mRNA	51426942	51427475	1	-	.	ID=g18070.t1;Parent=g18070;
OW569405.1_Cistogaster_globosa_genome_assembly,_chromosome:_3	AUGUSTUS	stop_codon	51426942	51426944	.	-	0	ID=g18070.t1.stop1;Parent=g18070.t1;
OW569405.1_Cistogaster_globosa_genome_assembly,_chromosome:_3	AUGUSTUS	CDS	51426942	51427475	1	-	0	ID=g18070.t1.CDS1;Parent=g18070.t1;
OW569405.1_Cistogaster_globosa_genome_assembly,_chromosome:_3	AUGUSTUS	exon	51426942	51427475	.	-	.	ID=g18070.t1.exon1;Parent=g18070.t1;
OW569405.1_Cistogaster_globosa_genome_assembly,_chromosome:_3	AUGUSTUS	start_codon	51427473	51427475	.	-	0	ID=g18070.t1.start1;Parent=g18070.t1;
OW569405.1_Cistogaster_globosa_genome_assembly,_chromosome:_3	AUGUSTUS	gene	51428026	51428746	.	-	.	ID=g18071;
OW569405.1_Cistogaster_globosa_genome_assembly,_chromosome:_3	AUGUSTUS	mRNA	51428026	51428746	0.53	-	.	ID=g18071.t1;Parent=g18071;
OW569405.1_Cistogaster_globosa_genome_assembly,_chromosome:_3	AUGUSTUS	stop_codon	51428026	51428028	.	-	0	ID=g18071.t1.stop1;Parent=g18071.t1;
OW569405.1_Cistogaster_globosa_genome_assembly,_chromosome:_3	AUGUSTUS	CDS	51428026	51428408	0.54	-	2	ID=g18071.t1.CDS1;Parent=g18071.t1;
OW569405.1_Cistogaster_globosa_genome_assembly,_chromosome:_3	AUGUSTUS	exon	51428026	51428408	.	-	.	ID=g18071.t1.exon1;Parent=g18071.t1;
OW569405.1_Cistogaster_globosa_genome_assembly,_chromosome:_3	AUGUSTUS	intron	51428409	51428739	0.53	-	.	ID=g18071.t1.intron1;Parent=g18071.t1;
OW569405.1_Cistogaster_globosa_genome_assembly,_chromosome:_3	AUGUSTUS	CDS	51428740	51428746	0.72	-	0	ID=g18071.t1.CDS2;Parent=g18071.t1;
OW569405.1_Cistogaster_globosa_genome_assembly,_chromosome:_3	AUGUSTUS	exon	51428740	51428746	.	-	.	ID=g18071.t1.exon2;Parent=g18071.t1;
OW569405.1_Cistogaster_globosa_genome_assembly,_chromosome:_3	AUGUSTUS	start_codon	51428744	51428746	.	-	0	ID=g18071.t1.start1;Parent=g18071.t1;
OW569405.1_Cistogaster_globosa_genome_assembly,_chromosome:_3	AUGUSTUS	gene	51437136	51439310	.	+	.	ID=g18072;
OW569405.1_Cistogaster_globosa_genome_assembly,_chromosome:_3	AUGUSTUS	mRNA	51437136	51439310	0.3	+	.	ID=g18072.t1;Parent=g18072;
OW569405.1_Cistogaster_globosa_genome_assembly,_chromosome:_3	AUGUSTUS	start_codon	51437136	51437138	.	+	0	ID=g18072.t1.start1;Parent=g18072.t1;
OW569405.1_Cistogaster_globosa_genome_assembly,_chromosome:_3	AUGUSTUS	CDS	51437136	51437796	0.67	+	0	ID=g18072.t1.CDS1;Parent=g18072.t1;
OW569405.1_Cistogaster_globosa_genome_assembly,_chromosome:_3	AUGUSTUS	exon	51437136	51437796	.	+	.	ID=g18072.t1.exon1;Parent=g18072.t1;
OW569405.1_Cistogaster_globosa_genome_assembly,_chromosome:_3	AUGUSTUS	intron	51437797	51439074	0.3	+	.	ID=g18072.t1.intron1;Parent=g18072.t1;
OW569405.1_Cistogaster_globosa_genome_assembly,_chromosome:_3	AUGUSTUS	CDS	51439075	51439310	0.35	+	2	ID=g18072.t1.CDS2;Parent=g18072.t1;
OW569405.1_Cistogaster_globosa_genome_assembly,_chromosome:_3	AUGUSTUS	exon	51439075	51439310	.	+	.	ID=g18072.t1.exon2;Parent=g18072.t1;
OW569405.1_Cistogaster_globosa_genome_assembly,_chromosome:_3	AUGUSTUS	stop_codon	51439308	51439310	.	+	0	ID=g18072.t1.stop1;Parent=g18072.t1;
OW569405.1_Cistogaster_globosa_genome_assembly,_chromosome:_3	AUGUSTUS	gene	51456049	51457211	.	-	.	ID=g18073;
OW569405.1_Cistogaster_globosa_genome_assembly,_chromosome:_3	AUGUSTUS	mRNA	51456049	51457211	0.94	-	.	ID=g18073.t1;Parent=g18073;
OW569405.1_Cistogaster_globosa_genome_assembly,_chromosome:_3	AUGUSTUS	stop_codon	51456049	51456051	.	-	0	ID=g18073.t1.stop1;Parent=g18073.t1;
OW569405.1_Cistogaster_globosa_genome_assembly,_chromosome:_3	AUGUSTUS	CDS	51456049	51456290	0.94	-	2	ID=g18073.t1.CDS1;Parent=g18073.t1;
OW569405.1_Cistogaster_globosa_genome_assembly,_chromosome:_3	AUGUSTUS	exon	51456049	51456290	.	-	.	ID=g18073.t1.exon1;Parent=g18073.t1;
OW569405.1_Cistogaster_globosa_genome_assembly,_chromosome:_3	AUGUSTUS	intron	51456291	51457018	0.94	-	.	ID=g18073.t1.intron1;Parent=g18073.t1;
OW569405.1_Cistogaster_globosa_genome_assembly,_chromosome:_3	AUGUSTUS	CDS	51457019	51457211	0.97	-	0	ID=g18073.t1.CDS2;Parent=g18073.t1;
OW569405.1_Cistogaster_globosa_genome_assembly,_chromosome:_3	AUGUSTUS	exon	51457019	51457211	.	-	.	ID=g18073.t1.exon2;Parent=g18073.t1;
OW569405.1_Cistogaster_globosa_genome_assembly,_chromosome:_3	AUGUSTUS	start_codon	51457209	51457211	.	-	0	ID=g18073.t1.start1;Parent=g18073.t1;
OW569405.1_Cistogaster_globosa_genome_assembly,_chromosome:_3	AUGUSTUS	mRNA	51456049	51457211	0.43	-	.	ID=g18073.t2;Parent=g18073;
OW569405.1_Cistogaster_globosa_genome_assembly,_chromosome:_3	AUGUSTUS	stop_codon	51456049	51456051	.	-	0	ID=g18073.t2.stop1;Parent=g18073.t2;
OW569405.1_Cistogaster_globosa_genome_assembly,_chromosome:_3	AUGUSTUS	CDS	51456049	51456339	0.43	-	0	ID=g18073.t2.CDS1;Parent=g18073.t2;
OW569405.1_Cistogaster_globosa_genome_assembly,_chromosome:_3	AUGUSTUS	exon	51456049	51456339	.	-	.	ID=g18073.t2.exon1;Parent=g18073.t2;
OW569405.1_Cistogaster_globosa_genome_assembly,_chromosome:_3	AUGUSTUS	intron	51456340	51456923	0.43	-	.	ID=g18073.t2.intron1;Parent=g18073.t2;
OW569405.1_Cistogaster_globosa_genome_assembly,_chromosome:_3	AUGUSTUS	CDS	51456924	51457211	0.43	-	0	ID=g18073.t2.CDS2;Parent=g18073.t2;
OW569405.1_Cistogaster_globosa_genome_assembly,_chromosome:_3	AUGUSTUS	exon	51456924	51457211	.	-	.	ID=g18073.t2.exon2;Parent=g18073.t2;
OW569405.1_Cistogaster_globosa_genome_assembly,_chromosome:_3	AUGUSTUS	start_codon	51457209	51457211	.	-	0	ID=g18073.t2.start1;Parent=g18073.t2;
OW569405.1_Cistogaster_globosa_genome_assembly,_chromosome:_3	AUGUSTUS	gene	51477494	51478090	.	+	.	ID=g18074;
OW569405.1_Cistogaster_globosa_genome_assembly,_chromosome:_3	AUGUSTUS	mRNA	51477494	51478090	1	+	.	ID=g18074.t1;Parent=g18074;
OW569405.1_Cistogaster_globosa_genome_assembly,_chromosome:_3	AUGUSTUS	start_codon	51477494	51477496	.	+	0	ID=g18074.t1.start1;Parent=g18074.t1;
OW569405.1_Cistogaster_globosa_genome_assembly,_chromosome:_3	AUGUSTUS	CDS	51477494	51478090	1	+	0	ID=g18074.t1.CDS1;Parent=g18074.t1;
OW569405.1_Cistogaster_globosa_genome_assembly,_chromosome:_3	AUGUSTUS	exon	51477494	51478090	.	+	.	ID=g18074.t1.exon1;Parent=g18074.t1;
OW569405.1_Cistogaster_globosa_genome_assembly,_chromosome:_3	AUGUSTUS	stop_codon	51478088	51478090	.	+	0	ID=g18074.t1.stop1;Parent=g18074.t1;
OW569405.1_Cistogaster_globosa_genome_assembly,_chromosome:_3	AUGUSTUS	gene	51498709	51499442	.	-	.	ID=g18075;
OW569405.1_Cistogaster_globosa_genome_assembly,_chromosome:_3	AUGUSTUS	mRNA	51498709	51499442	0.35	-	.	ID=g18075.t1;Parent=g18075;
OW569405.1_Cistogaster_globosa_genome_assembly,_chromosome:_3	AUGUSTUS	stop_codon	51498709	51498711	.	-	0	ID=g18075.t1.stop1;Parent=g18075.t1;
OW569405.1_Cistogaster_globosa_genome_assembly,_chromosome:_3	AUGUSTUS	CDS	51498709	51498805	0.41	-	1	ID=g18075.t1.CDS1;Parent=g18075.t1;
OW569405.1_Cistogaster_globosa_genome_assembly,_chromosome:_3	AUGUSTUS	exon	51498709	51498805	.	-	.	ID=g18075.t1.exon1;Parent=g18075.t1;
OW569405.1_Cistogaster_globosa_genome_assembly,_chromosome:_3	AUGUSTUS	intron	51498806	51499095	0.36	-	.	ID=g18075.t1.intron1;Parent=g18075.t1;
OW569405.1_Cistogaster_globosa_genome_assembly,_chromosome:_3	AUGUSTUS	CDS	51499096	51499442	0.76	-	0	ID=g18075.t1.CDS2;Parent=g18075.t1;
OW569405.1_Cistogaster_globosa_genome_assembly,_chromosome:_3	AUGUSTUS	exon	51499096	51499442	.	-	.	ID=g18075.t1.exon2;Parent=g18075.t1;
OW569405.1_Cistogaster_globosa_genome_assembly,_chromosome:_3	AUGUSTUS	start_codon	51499440	51499442	.	-	0	ID=g18075.t1.start1;Parent=g18075.t1;
OW569405.1_Cistogaster_globosa_genome_assembly,_chromosome:_3	AUGUSTUS	gene	51506958	51507685	.	+	.	ID=g18076;
OW569405.1_Cistogaster_globosa_genome_assembly,_chromosome:_3	AUGUSTUS	mRNA	51506958	51507685	1	+	.	ID=g18076.t1;Parent=g18076;
OW569405.1_Cistogaster_globosa_genome_assembly,_chromosome:_3	AUGUSTUS	start_codon	51506958	51506960	.	+	0	ID=g18076.t1.start1;Parent=g18076.t1;
OW569405.1_Cistogaster_globosa_genome_assembly,_chromosome:_3	AUGUSTUS	CDS	51506958	51507170	1	+	0	ID=g18076.t1.CDS1;Parent=g18076.t1;
OW569405.1_Cistogaster_globosa_genome_assembly,_chromosome:_3	AUGUSTUS	exon	51506958	51507170	.	+	.	ID=g18076.t1.exon1;Parent=g18076.t1;
OW569405.1_Cistogaster_globosa_genome_assembly,_chromosome:_3	AUGUSTUS	intron	51507171	51507229	1	+	.	ID=g18076.t1.intron1;Parent=g18076.t1;
OW569405.1_Cistogaster_globosa_genome_assembly,_chromosome:_3	AUGUSTUS	CDS	51507230	51507685	1	+	0	ID=g18076.t1.CDS2;Parent=g18076.t1;
OW569405.1_Cistogaster_globosa_genome_assembly,_chromosome:_3	AUGUSTUS	exon	51507230	51507685	.	+	.	ID=g18076.t1.exon2;Parent=g18076.t1;
OW569405.1_Cistogaster_globosa_genome_assembly,_chromosome:_3	AUGUSTUS	stop_codon	51507683	51507685	.	+	0	ID=g18076.t1.stop1;Parent=g18076.t1;
OW569405.1_Cistogaster_globosa_genome_assembly,_chromosome:_3	GeneMark.hmm3	mRNA	51506985	51507685	.	+	.	ID=g18076.t2;Parent=g18076;
OW569405.1_Cistogaster_globosa_genome_assembly,_chromosome:_3	GeneMark.hmm3	start_codon	51506985	51506987	.	+	0	ID=g18076.t2.start1;Parent=g18076.t2;
OW569405.1_Cistogaster_globosa_genome_assembly,_chromosome:_3	GeneMark.hmm3	CDS	51506985	51507170	.	+	0	ID=g18076.t2.CDS1;Parent=g18076.t2;
OW569405.1_Cistogaster_globosa_genome_assembly,_chromosome:_3	GeneMark.hmm3	exon	51506985	51507170	0	+	.	ID=g18076.t2.exon1;Parent=g18076.t2;
OW569405.1_Cistogaster_globosa_genome_assembly,_chromosome:_3	GeneMark.hmm3	intron	51507171	51507229	.	+	0	ID=g18076.t2.intron1;Parent=g18076.t2;
OW569405.1_Cistogaster_globosa_genome_assembly,_chromosome:_3	GeneMark.hmm3	CDS	51507230	51507685	.	+	0	ID=g18076.t2.CDS2;Parent=g18076.t2;
OW569405.1_Cistogaster_globosa_genome_assembly,_chromosome:_3	GeneMark.hmm3	exon	51507230	51507685	0	+	.	ID=g18076.t2.exon2;Parent=g18076.t2;
OW569405.1_Cistogaster_globosa_genome_assembly,_chromosome:_3	GeneMark.hmm3	stop_codon	51507683	51507685	.	+	0	ID=g18076.t2.stop1;Parent=g18076.t2;
OW569405.1_Cistogaster_globosa_genome_assembly,_chromosome:_3	AUGUSTUS	gene	51521807	51523621	.	-	.	ID=g18077;
OW569405.1_Cistogaster_globosa_genome_assembly,_chromosome:_3	AUGUSTUS	mRNA	51521807	51523621	1	-	.	ID=g18077.t1;Parent=g18077;
OW569405.1_Cistogaster_globosa_genome_assembly,_chromosome:_3	AUGUSTUS	stop_codon	51521807	51521809	.	-	0	ID=g18077.t1.stop1;Parent=g18077.t1;
OW569405.1_Cistogaster_globosa_genome_assembly,_chromosome:_3	AUGUSTUS	CDS	51521807	51523621	1	-	0	ID=g18077.t1.CDS1;Parent=g18077.t1;
OW569405.1_Cistogaster_globosa_genome_assembly,_chromosome:_3	AUGUSTUS	exon	51521807	51523621	.	-	.	ID=g18077.t1.exon1;Parent=g18077.t1;
OW569405.1_Cistogaster_globosa_genome_assembly,_chromosome:_3	AUGUSTUS	start_codon	51523619	51523621	.	-	0	ID=g18077.t1.start1;Parent=g18077.t1;
OW569405.1_Cistogaster_globosa_genome_assembly,_chromosome:_3	AUGUSTUS	gene	51541864	51542862	.	+	.	ID=g18078;
OW569405.1_Cistogaster_globosa_genome_assembly,_chromosome:_3	AUGUSTUS	mRNA	51541864	51542862	1	+	.	ID=g18078.t1;Parent=g18078;
OW569405.1_Cistogaster_globosa_genome_assembly,_chromosome:_3	AUGUSTUS	start_codon	51541864	51541866	.	+	0	ID=g18078.t1.start1;Parent=g18078.t1;
OW569405.1_Cistogaster_globosa_genome_assembly,_chromosome:_3	AUGUSTUS	CDS	51541864	51541902	1	+	0	ID=g18078.t1.CDS1;Parent=g18078.t1;
OW569405.1_Cistogaster_globosa_genome_assembly,_chromosome:_3	AUGUSTUS	exon	51541864	51541902	.	+	.	ID=g18078.t1.exon1;Parent=g18078.t1;
OW569405.1_Cistogaster_globosa_genome_assembly,_chromosome:_3	AUGUSTUS	intron	51541903	51541969	1	+	.	ID=g18078.t1.intron1;Parent=g18078.t1;
OW569405.1_Cistogaster_globosa_genome_assembly,_chromosome:_3	AUGUSTUS	CDS	51541970	51542588	1	+	0	ID=g18078.t1.CDS2;Parent=g18078.t1;
OW569405.1_Cistogaster_globosa_genome_assembly,_chromosome:_3	AUGUSTUS	exon	51541970	51542588	.	+	.	ID=g18078.t1.exon2;Parent=g18078.t1;
OW569405.1_Cistogaster_globosa_genome_assembly,_chromosome:_3	AUGUSTUS	intron	51542589	51542641	1	+	.	ID=g18078.t1.intron2;Parent=g18078.t1;
OW569405.1_Cistogaster_globosa_genome_assembly,_chromosome:_3	AUGUSTUS	CDS	51542642	51542862	1	+	2	ID=g18078.t1.CDS3;Parent=g18078.t1;
OW569405.1_Cistogaster_globosa_genome_assembly,_chromosome:_3	AUGUSTUS	exon	51542642	51542862	.	+	.	ID=g18078.t1.exon3;Parent=g18078.t1;
OW569405.1_Cistogaster_globosa_genome_assembly,_chromosome:_3	AUGUSTUS	stop_codon	51542860	51542862	.	+	0	ID=g18078.t1.stop1;Parent=g18078.t1;
OW569405.1_Cistogaster_globosa_genome_assembly,_chromosome:_3	AUGUSTUS	gene	51547379	51551482	.	+	.	ID=g18079;
OW569405.1_Cistogaster_globosa_genome_assembly,_chromosome:_3	AUGUSTUS	mRNA	51547379	51551482	0.81	+	.	ID=g18079.t1;Parent=g18079;
OW569405.1_Cistogaster_globosa_genome_assembly,_chromosome:_3	AUGUSTUS	start_codon	51547379	51547381	.	+	0	ID=g18079.t1.start1;Parent=g18079.t1;
OW569405.1_Cistogaster_globosa_genome_assembly,_chromosome:_3	AUGUSTUS	CDS	51547379	51547462	0.82	+	0	ID=g18079.t1.CDS1;Parent=g18079.t1;
OW569405.1_Cistogaster_globosa_genome_assembly,_chromosome:_3	AUGUSTUS	exon	51547379	51547462	.	+	.	ID=g18079.t1.exon1;Parent=g18079.t1;
OW569405.1_Cistogaster_globosa_genome_assembly,_chromosome:_3	AUGUSTUS	intron	51547463	51551119	0.81	+	.	ID=g18079.t1.intron1;Parent=g18079.t1;
OW569405.1_Cistogaster_globosa_genome_assembly,_chromosome:_3	AUGUSTUS	CDS	51551120	51551482	0.96	+	0	ID=g18079.t1.CDS2;Parent=g18079.t1;
OW569405.1_Cistogaster_globosa_genome_assembly,_chromosome:_3	AUGUSTUS	exon	51551120	51551482	.	+	.	ID=g18079.t1.exon2;Parent=g18079.t1;
OW569405.1_Cistogaster_globosa_genome_assembly,_chromosome:_3	AUGUSTUS	stop_codon	51551480	51551482	.	+	0	ID=g18079.t1.stop1;Parent=g18079.t1;
OW569405.1_Cistogaster_globosa_genome_assembly,_chromosome:_3	AUGUSTUS	gene	51553565	51553946	.	+	.	ID=g18080;
OW569405.1_Cistogaster_globosa_genome_assembly,_chromosome:_3	AUGUSTUS	mRNA	51553565	51553946	1	+	.	ID=g18080.t1;Parent=g18080;
OW569405.1_Cistogaster_globosa_genome_assembly,_chromosome:_3	AUGUSTUS	start_codon	51553565	51553567	.	+	0	ID=g18080.t1.start1;Parent=g18080.t1;
OW569405.1_Cistogaster_globosa_genome_assembly,_chromosome:_3	AUGUSTUS	CDS	51553565	51553800	1	+	0	ID=g18080.t1.CDS1;Parent=g18080.t1;
OW569405.1_Cistogaster_globosa_genome_assembly,_chromosome:_3	AUGUSTUS	exon	51553565	51553800	.	+	.	ID=g18080.t1.exon1;Parent=g18080.t1;
OW569405.1_Cistogaster_globosa_genome_assembly,_chromosome:_3	AUGUSTUS	intron	51553801	51553864	1	+	.	ID=g18080.t1.intron1;Parent=g18080.t1;
OW569405.1_Cistogaster_globosa_genome_assembly,_chromosome:_3	AUGUSTUS	CDS	51553865	51553946	1	+	1	ID=g18080.t1.CDS2;Parent=g18080.t1;
OW569405.1_Cistogaster_globosa_genome_assembly,_chromosome:_3	AUGUSTUS	exon	51553865	51553946	.	+	.	ID=g18080.t1.exon2;Parent=g18080.t1;
OW569405.1_Cistogaster_globosa_genome_assembly,_chromosome:_3	AUGUSTUS	stop_codon	51553944	51553946	.	+	0	ID=g18080.t1.stop1;Parent=g18080.t1;
OW569405.1_Cistogaster_globosa_genome_assembly,_chromosome:_3	AUGUSTUS	gene	51562888	51564448	.	-	.	ID=g18081;
OW569405.1_Cistogaster_globosa_genome_assembly,_chromosome:_3	AUGUSTUS	mRNA	51562888	51564448	0.99	-	.	ID=g18081.t1;Parent=g18081;
OW569405.1_Cistogaster_globosa_genome_assembly,_chromosome:_3	AUGUSTUS	stop_codon	51562888	51562890	.	-	0	ID=g18081.t1.stop1;Parent=g18081.t1;
OW569405.1_Cistogaster_globosa_genome_assembly,_chromosome:_3	AUGUSTUS	CDS	51562888	51563410	0.99	-	1	ID=g18081.t1.CDS1;Parent=g18081.t1;
OW569405.1_Cistogaster_globosa_genome_assembly,_chromosome:_3	AUGUSTUS	exon	51562888	51563410	.	-	.	ID=g18081.t1.exon1;Parent=g18081.t1;
OW569405.1_Cistogaster_globosa_genome_assembly,_chromosome:_3	AUGUSTUS	intron	51563411	51563549	0.99	-	.	ID=g18081.t1.intron1;Parent=g18081.t1;
OW569405.1_Cistogaster_globosa_genome_assembly,_chromosome:_3	AUGUSTUS	CDS	51563550	51564448	1	-	0	ID=g18081.t1.CDS2;Parent=g18081.t1;
OW569405.1_Cistogaster_globosa_genome_assembly,_chromosome:_3	AUGUSTUS	exon	51563550	51564448	.	-	.	ID=g18081.t1.exon2;Parent=g18081.t1;
OW569405.1_Cistogaster_globosa_genome_assembly,_chromosome:_3	AUGUSTUS	start_codon	51564446	51564448	.	-	0	ID=g18081.t1.start1;Parent=g18081.t1;
OW569405.1_Cistogaster_globosa_genome_assembly,_chromosome:_3	AUGUSTUS	gene	51567223	51567726	.	-	.	ID=g18082;
OW569405.1_Cistogaster_globosa_genome_assembly,_chromosome:_3	AUGUSTUS	mRNA	51567223	51567726	1	-	.	ID=g18082.t1;Parent=g18082;
OW569405.1_Cistogaster_globosa_genome_assembly,_chromosome:_3	AUGUSTUS	stop_codon	51567223	51567225	.	-	0	ID=g18082.t1.stop1;Parent=g18082.t1;
OW569405.1_Cistogaster_globosa_genome_assembly,_chromosome:_3	AUGUSTUS	CDS	51567223	51567726	1	-	0	ID=g18082.t1.CDS1;Parent=g18082.t1;
OW569405.1_Cistogaster_globosa_genome_assembly,_chromosome:_3	AUGUSTUS	exon	51567223	51567726	.	-	.	ID=g18082.t1.exon1;Parent=g18082.t1;
OW569405.1_Cistogaster_globosa_genome_assembly,_chromosome:_3	AUGUSTUS	start_codon	51567724	51567726	.	-	0	ID=g18082.t1.start1;Parent=g18082.t1;
OW569405.1_Cistogaster_globosa_genome_assembly,_chromosome:_3	AUGUSTUS	gene	51602091	51602759	.	-	.	ID=g18083;
OW569405.1_Cistogaster_globosa_genome_assembly,_chromosome:_3	AUGUSTUS	mRNA	51602091	51602759	0.98	-	.	ID=g18083.t1;Parent=g18083;
OW569405.1_Cistogaster_globosa_genome_assembly,_chromosome:_3	AUGUSTUS	stop_codon	51602091	51602093	.	-	0	ID=g18083.t1.stop1;Parent=g18083.t1;
OW569405.1_Cistogaster_globosa_genome_assembly,_chromosome:_3	AUGUSTUS	CDS	51602091	51602466	0.98	-	1	ID=g18083.t1.CDS1;Parent=g18083.t1;
OW569405.1_Cistogaster_globosa_genome_assembly,_chromosome:_3	AUGUSTUS	exon	51602091	51602466	.	-	.	ID=g18083.t1.exon1;Parent=g18083.t1;
OW569405.1_Cistogaster_globosa_genome_assembly,_chromosome:_3	AUGUSTUS	intron	51602467	51602523	0.98	-	.	ID=g18083.t1.intron1;Parent=g18083.t1;
OW569405.1_Cistogaster_globosa_genome_assembly,_chromosome:_3	AUGUSTUS	CDS	51602524	51602759	0.99	-	0	ID=g18083.t1.CDS2;Parent=g18083.t1;
OW569405.1_Cistogaster_globosa_genome_assembly,_chromosome:_3	AUGUSTUS	exon	51602524	51602759	.	-	.	ID=g18083.t1.exon2;Parent=g18083.t1;
OW569405.1_Cistogaster_globosa_genome_assembly,_chromosome:_3	AUGUSTUS	start_codon	51602757	51602759	.	-	0	ID=g18083.t1.start1;Parent=g18083.t1;
OW569405.1_Cistogaster_globosa_genome_assembly,_chromosome:_3	AUGUSTUS	gene	51651626	51652477	.	-	.	ID=g18084;
OW569405.1_Cistogaster_globosa_genome_assembly,_chromosome:_3	AUGUSTUS	mRNA	51651626	51652477	1	-	.	ID=g18084.t1;Parent=g18084;
OW569405.1_Cistogaster_globosa_genome_assembly,_chromosome:_3	AUGUSTUS	stop_codon	51651626	51651628	.	-	0	ID=g18084.t1.stop1;Parent=g18084.t1;
OW569405.1_Cistogaster_globosa_genome_assembly,_chromosome:_3	AUGUSTUS	CDS	51651626	51651715	1	-	0	ID=g18084.t1.CDS1;Parent=g18084.t1;
OW569405.1_Cistogaster_globosa_genome_assembly,_chromosome:_3	AUGUSTUS	exon	51651626	51651715	.	-	.	ID=g18084.t1.exon1;Parent=g18084.t1;
OW569405.1_Cistogaster_globosa_genome_assembly,_chromosome:_3	AUGUSTUS	intron	51651716	51651775	1	-	.	ID=g18084.t1.intron1;Parent=g18084.t1;
OW569405.1_Cistogaster_globosa_genome_assembly,_chromosome:_3	AUGUSTUS	CDS	51651776	51652139	1	-	1	ID=g18084.t1.CDS2;Parent=g18084.t1;
OW569405.1_Cistogaster_globosa_genome_assembly,_chromosome:_3	AUGUSTUS	exon	51651776	51652139	.	-	.	ID=g18084.t1.exon2;Parent=g18084.t1;
OW569405.1_Cistogaster_globosa_genome_assembly,_chromosome:_3	AUGUSTUS	intron	51652140	51652202	1	-	.	ID=g18084.t1.intron2;Parent=g18084.t1;
OW569405.1_Cistogaster_globosa_genome_assembly,_chromosome:_3	AUGUSTUS	CDS	51652203	51652352	1	-	1	ID=g18084.t1.CDS3;Parent=g18084.t1;
OW569405.1_Cistogaster_globosa_genome_assembly,_chromosome:_3	AUGUSTUS	exon	51652203	51652352	.	-	.	ID=g18084.t1.exon3;Parent=g18084.t1;
OW569405.1_Cistogaster_globosa_genome_assembly,_chromosome:_3	AUGUSTUS	intron	51652353	51652406	1	-	.	ID=g18084.t1.intron3;Parent=g18084.t1;
OW569405.1_Cistogaster_globosa_genome_assembly,_chromosome:_3	AUGUSTUS	CDS	51652407	51652477	1	-	0	ID=g18084.t1.CDS4;Parent=g18084.t1;
OW569405.1_Cistogaster_globosa_genome_assembly,_chromosome:_3	AUGUSTUS	exon	51652407	51652477	.	-	.	ID=g18084.t1.exon4;Parent=g18084.t1;
OW569405.1_Cistogaster_globosa_genome_assembly,_chromosome:_3	AUGUSTUS	start_codon	51652475	51652477	.	-	0	ID=g18084.t1.start1;Parent=g18084.t1;
OW569405.1_Cistogaster_globosa_genome_assembly,_chromosome:_3	AUGUSTUS	gene	51662917	51663850	.	+	.	ID=g18085;
OW569405.1_Cistogaster_globosa_genome_assembly,_chromosome:_3	AUGUSTUS	mRNA	51662917	51663850	0.95	+	.	ID=g18085.t1;Parent=g18085;
OW569405.1_Cistogaster_globosa_genome_assembly,_chromosome:_3	AUGUSTUS	start_codon	51662917	51662919	.	+	0	ID=g18085.t1.start1;Parent=g18085.t1;
OW569405.1_Cistogaster_globosa_genome_assembly,_chromosome:_3	AUGUSTUS	CDS	51662917	51663411	0.95	+	0	ID=g18085.t1.CDS1;Parent=g18085.t1;
OW569405.1_Cistogaster_globosa_genome_assembly,_chromosome:_3	AUGUSTUS	exon	51662917	51663411	.	+	.	ID=g18085.t1.exon1;Parent=g18085.t1;
OW569405.1_Cistogaster_globosa_genome_assembly,_chromosome:_3	AUGUSTUS	intron	51663412	51663817	0.95	+	.	ID=g18085.t1.intron1;Parent=g18085.t1;
OW569405.1_Cistogaster_globosa_genome_assembly,_chromosome:_3	AUGUSTUS	CDS	51663818	51663850	0.95	+	0	ID=g18085.t1.CDS2;Parent=g18085.t1;
OW569405.1_Cistogaster_globosa_genome_assembly,_chromosome:_3	AUGUSTUS	exon	51663818	51663850	.	+	.	ID=g18085.t1.exon2;Parent=g18085.t1;
OW569405.1_Cistogaster_globosa_genome_assembly,_chromosome:_3	AUGUSTUS	stop_codon	51663848	51663850	.	+	0	ID=g18085.t1.stop1;Parent=g18085.t1;
OW569405.1_Cistogaster_globosa_genome_assembly,_chromosome:_3	AUGUSTUS	gene	51670957	51671373	.	-	.	ID=g18086;
OW569405.1_Cistogaster_globosa_genome_assembly,_chromosome:_3	AUGUSTUS	mRNA	51670957	51671373	0.87	-	.	ID=g18086.t1;Parent=g18086;
OW569405.1_Cistogaster_globosa_genome_assembly,_chromosome:_3	AUGUSTUS	stop_codon	51670957	51670959	.	-	0	ID=g18086.t1.stop1;Parent=g18086.t1;
OW569405.1_Cistogaster_globosa_genome_assembly,_chromosome:_3	AUGUSTUS	CDS	51670957	51671225	0.91	-	2	ID=g18086.t1.CDS1;Parent=g18086.t1;
OW569405.1_Cistogaster_globosa_genome_assembly,_chromosome:_3	AUGUSTUS	exon	51670957	51671225	.	-	.	ID=g18086.t1.exon1;Parent=g18086.t1;
OW569405.1_Cistogaster_globosa_genome_assembly,_chromosome:_3	AUGUSTUS	intron	51671226	51671285	0.94	-	.	ID=g18086.t1.intron1;Parent=g18086.t1;
OW569405.1_Cistogaster_globosa_genome_assembly,_chromosome:_3	AUGUSTUS	CDS	51671286	51671373	0.96	-	0	ID=g18086.t1.CDS2;Parent=g18086.t1;
OW569405.1_Cistogaster_globosa_genome_assembly,_chromosome:_3	AUGUSTUS	exon	51671286	51671373	.	-	.	ID=g18086.t1.exon2;Parent=g18086.t1;
OW569405.1_Cistogaster_globosa_genome_assembly,_chromosome:_3	AUGUSTUS	start_codon	51671371	51671373	.	-	0	ID=g18086.t1.start1;Parent=g18086.t1;
OW569405.1_Cistogaster_globosa_genome_assembly,_chromosome:_3	AUGUSTUS	gene	51679761	51679988	.	+	.	ID=g18087;
OW569405.1_Cistogaster_globosa_genome_assembly,_chromosome:_3	AUGUSTUS	mRNA	51679761	51679988	1	+	.	ID=g18087.t1;Parent=g18087;
OW569405.1_Cistogaster_globosa_genome_assembly,_chromosome:_3	AUGUSTUS	start_codon	51679761	51679763	.	+	0	ID=g18087.t1.start1;Parent=g18087.t1;
OW569405.1_Cistogaster_globosa_genome_assembly,_chromosome:_3	AUGUSTUS	CDS	51679761	51679988	1	+	0	ID=g18087.t1.CDS1;Parent=g18087.t1;
OW569405.1_Cistogaster_globosa_genome_assembly,_chromosome:_3	AUGUSTUS	exon	51679761	51679988	.	+	.	ID=g18087.t1.exon1;Parent=g18087.t1;
OW569405.1_Cistogaster_globosa_genome_assembly,_chromosome:_3	AUGUSTUS	stop_codon	51679986	51679988	.	+	0	ID=g18087.t1.stop1;Parent=g18087.t1;
OW569405.1_Cistogaster_globosa_genome_assembly,_chromosome:_3	AUGUSTUS	mRNA	51679770	51679988	0.98	+	.	ID=g18087.t2;Parent=g18087;
OW569405.1_Cistogaster_globosa_genome_assembly,_chromosome:_3	AUGUSTUS	start_codon	51679770	51679772	.	+	0	ID=g18087.t2.start1;Parent=g18087.t2;
OW569405.1_Cistogaster_globosa_genome_assembly,_chromosome:_3	AUGUSTUS	CDS	51679770	51679988	0.98	+	0	ID=g18087.t2.CDS1;Parent=g18087.t2;
OW569405.1_Cistogaster_globosa_genome_assembly,_chromosome:_3	AUGUSTUS	exon	51679770	51679988	.	+	.	ID=g18087.t2.exon1;Parent=g18087.t2;
OW569405.1_Cistogaster_globosa_genome_assembly,_chromosome:_3	AUGUSTUS	stop_codon	51679986	51679988	.	+	0	ID=g18087.t2.stop1;Parent=g18087.t2;
OW569405.1_Cistogaster_globosa_genome_assembly,_chromosome:_3	AUGUSTUS	gene	51690891	51692485	.	+	.	ID=g18088;
OW569405.1_Cistogaster_globosa_genome_assembly,_chromosome:_3	AUGUSTUS	mRNA	51690891	51691595	1	+	.	ID=g18088.t1;Parent=g18088;
OW569405.1_Cistogaster_globosa_genome_assembly,_chromosome:_3	AUGUSTUS	start_codon	51690891	51690893	.	+	0	ID=g18088.t1.start1;Parent=g18088.t1;
OW569405.1_Cistogaster_globosa_genome_assembly,_chromosome:_3	AUGUSTUS	CDS	51690891	51691595	1	+	0	ID=g18088.t1.CDS1;Parent=g18088.t1;
OW569405.1_Cistogaster_globosa_genome_assembly,_chromosome:_3	AUGUSTUS	exon	51690891	51691595	.	+	.	ID=g18088.t1.exon1;Parent=g18088.t1;
OW569405.1_Cistogaster_globosa_genome_assembly,_chromosome:_3	AUGUSTUS	stop_codon	51691593	51691595	.	+	0	ID=g18088.t1.stop1;Parent=g18088.t1;
OW569405.1_Cistogaster_globosa_genome_assembly,_chromosome:_3	AUGUSTUS	mRNA	51690891	51692485	0.2	+	.	ID=g18088.t2;Parent=g18088;
OW569405.1_Cistogaster_globosa_genome_assembly,_chromosome:_3	AUGUSTUS	start_codon	51690891	51690893	.	+	0	ID=g18088.t2.start1;Parent=g18088.t2;
OW569405.1_Cistogaster_globosa_genome_assembly,_chromosome:_3	AUGUSTUS	CDS	51690891	51691544	0.87	+	0	ID=g18088.t2.CDS1;Parent=g18088.t2;
OW569405.1_Cistogaster_globosa_genome_assembly,_chromosome:_3	AUGUSTUS	exon	51690891	51691544	.	+	.	ID=g18088.t2.exon1;Parent=g18088.t2;
OW569405.1_Cistogaster_globosa_genome_assembly,_chromosome:_3	AUGUSTUS	intron	51691545	51691623	0.43	+	.	ID=g18088.t2.intron1;Parent=g18088.t2;
OW569405.1_Cistogaster_globosa_genome_assembly,_chromosome:_3	AUGUSTUS	CDS	51691624	51691971	0.22	+	0	ID=g18088.t2.CDS2;Parent=g18088.t2;
OW569405.1_Cistogaster_globosa_genome_assembly,_chromosome:_3	AUGUSTUS	exon	51691624	51691971	.	+	.	ID=g18088.t2.exon2;Parent=g18088.t2;
OW569405.1_Cistogaster_globosa_genome_assembly,_chromosome:_3	AUGUSTUS	intron	51691972	51692074	0.64	+	.	ID=g18088.t2.intron2;Parent=g18088.t2;
OW569405.1_Cistogaster_globosa_genome_assembly,_chromosome:_3	AUGUSTUS	CDS	51692075	51692485	0.96	+	0	ID=g18088.t2.CDS3;Parent=g18088.t2;
OW569405.1_Cistogaster_globosa_genome_assembly,_chromosome:_3	AUGUSTUS	exon	51692075	51692485	.	+	.	ID=g18088.t2.exon3;Parent=g18088.t2;
OW569405.1_Cistogaster_globosa_genome_assembly,_chromosome:_3	AUGUSTUS	stop_codon	51692483	51692485	.	+	0	ID=g18088.t2.stop1;Parent=g18088.t2;
OW569405.1_Cistogaster_globosa_genome_assembly,_chromosome:_3	AUGUSTUS	gene	51693044	51694345	.	+	.	ID=g18089;
OW569405.1_Cistogaster_globosa_genome_assembly,_chromosome:_3	AUGUSTUS	mRNA	51693044	51694345	1	+	.	ID=g18089.t1;Parent=g18089;
OW569405.1_Cistogaster_globosa_genome_assembly,_chromosome:_3	AUGUSTUS	start_codon	51693044	51693046	.	+	0	ID=g18089.t1.start1;Parent=g18089.t1;
OW569405.1_Cistogaster_globosa_genome_assembly,_chromosome:_3	AUGUSTUS	CDS	51693044	51694345	1	+	0	ID=g18089.t1.CDS1;Parent=g18089.t1;
OW569405.1_Cistogaster_globosa_genome_assembly,_chromosome:_3	AUGUSTUS	exon	51693044	51694345	.	+	.	ID=g18089.t1.exon1;Parent=g18089.t1;
OW569405.1_Cistogaster_globosa_genome_assembly,_chromosome:_3	AUGUSTUS	stop_codon	51694343	51694345	.	+	0	ID=g18089.t1.stop1;Parent=g18089.t1;
OW569405.1_Cistogaster_globosa_genome_assembly,_chromosome:_3	AUGUSTUS	gene	51703024	51703299	.	-	.	ID=g18090;
OW569405.1_Cistogaster_globosa_genome_assembly,_chromosome:_3	AUGUSTUS	mRNA	51703024	51703299	0.86	-	.	ID=g18090.t1;Parent=g18090;
OW569405.1_Cistogaster_globosa_genome_assembly,_chromosome:_3	AUGUSTUS	stop_codon	51703024	51703026	.	-	0	ID=g18090.t1.stop1;Parent=g18090.t1;
OW569405.1_Cistogaster_globosa_genome_assembly,_chromosome:_3	AUGUSTUS	CDS	51703024	51703299	0.86	-	0	ID=g18090.t1.CDS1;Parent=g18090.t1;
OW569405.1_Cistogaster_globosa_genome_assembly,_chromosome:_3	AUGUSTUS	exon	51703024	51703299	.	-	.	ID=g18090.t1.exon1;Parent=g18090.t1;
OW569405.1_Cistogaster_globosa_genome_assembly,_chromosome:_3	AUGUSTUS	start_codon	51703297	51703299	.	-	0	ID=g18090.t1.start1;Parent=g18090.t1;
OW569405.1_Cistogaster_globosa_genome_assembly,_chromosome:_3	AUGUSTUS	gene	51709697	51710906	.	+	.	ID=g18091;
OW569405.1_Cistogaster_globosa_genome_assembly,_chromosome:_3	AUGUSTUS	mRNA	51709697	51710906	0.85	+	.	ID=g18091.t1;Parent=g18091;
OW569405.1_Cistogaster_globosa_genome_assembly,_chromosome:_3	AUGUSTUS	start_codon	51709697	51709699	.	+	0	ID=g18091.t1.start1;Parent=g18091.t1;
OW569405.1_Cistogaster_globosa_genome_assembly,_chromosome:_3	AUGUSTUS	CDS	51709697	51709769	0.91	+	0	ID=g18091.t1.CDS1;Parent=g18091.t1;
OW569405.1_Cistogaster_globosa_genome_assembly,_chromosome:_3	AUGUSTUS	exon	51709697	51709769	.	+	.	ID=g18091.t1.exon1;Parent=g18091.t1;
OW569405.1_Cistogaster_globosa_genome_assembly,_chromosome:_3	AUGUSTUS	intron	51709770	51709835	0.91	+	.	ID=g18091.t1.intron1;Parent=g18091.t1;
OW569405.1_Cistogaster_globosa_genome_assembly,_chromosome:_3	AUGUSTUS	CDS	51709836	51710046	0.86	+	2	ID=g18091.t1.CDS2;Parent=g18091.t1;
OW569405.1_Cistogaster_globosa_genome_assembly,_chromosome:_3	AUGUSTUS	exon	51709836	51710046	.	+	.	ID=g18091.t1.exon2;Parent=g18091.t1;
OW569405.1_Cistogaster_globosa_genome_assembly,_chromosome:_3	AUGUSTUS	intron	51710047	51710487	0.94	+	.	ID=g18091.t1.intron2;Parent=g18091.t1;
OW569405.1_Cistogaster_globosa_genome_assembly,_chromosome:_3	AUGUSTUS	CDS	51710488	51710523	0.94	+	1	ID=g18091.t1.CDS3;Parent=g18091.t1;
OW569405.1_Cistogaster_globosa_genome_assembly,_chromosome:_3	AUGUSTUS	exon	51710488	51710523	.	+	.	ID=g18091.t1.exon3;Parent=g18091.t1;
OW569405.1_Cistogaster_globosa_genome_assembly,_chromosome:_3	AUGUSTUS	intron	51710524	51710578	1	+	.	ID=g18091.t1.intron3;Parent=g18091.t1;
OW569405.1_Cistogaster_globosa_genome_assembly,_chromosome:_3	AUGUSTUS	CDS	51710579	51710906	1	+	1	ID=g18091.t1.CDS4;Parent=g18091.t1;
OW569405.1_Cistogaster_globosa_genome_assembly,_chromosome:_3	AUGUSTUS	exon	51710579	51710906	.	+	.	ID=g18091.t1.exon4;Parent=g18091.t1;
OW569405.1_Cistogaster_globosa_genome_assembly,_chromosome:_3	AUGUSTUS	stop_codon	51710904	51710906	.	+	0	ID=g18091.t1.stop1;Parent=g18091.t1;
OW569405.1_Cistogaster_globosa_genome_assembly,_chromosome:_3	AUGUSTUS	gene	51732908	51733389	.	+	.	ID=g18092;
OW569405.1_Cistogaster_globosa_genome_assembly,_chromosome:_3	AUGUSTUS	mRNA	51732908	51733389	0.36	+	.	ID=g18092.t1;Parent=g18092;
OW569405.1_Cistogaster_globosa_genome_assembly,_chromosome:_3	AUGUSTUS	start_codon	51732908	51732910	.	+	0	ID=g18092.t1.start1;Parent=g18092.t1;
OW569405.1_Cistogaster_globosa_genome_assembly,_chromosome:_3	AUGUSTUS	CDS	51732908	51733012	0.96	+	0	ID=g18092.t1.CDS1;Parent=g18092.t1;
OW569405.1_Cistogaster_globosa_genome_assembly,_chromosome:_3	AUGUSTUS	exon	51732908	51733012	.	+	.	ID=g18092.t1.exon1;Parent=g18092.t1;
OW569405.1_Cistogaster_globosa_genome_assembly,_chromosome:_3	AUGUSTUS	intron	51733013	51733076	0.8	+	.	ID=g18092.t1.intron1;Parent=g18092.t1;
OW569405.1_Cistogaster_globosa_genome_assembly,_chromosome:_3	AUGUSTUS	CDS	51733077	51733095	0.47	+	0	ID=g18092.t1.CDS2;Parent=g18092.t1;
OW569405.1_Cistogaster_globosa_genome_assembly,_chromosome:_3	AUGUSTUS	exon	51733077	51733095	.	+	.	ID=g18092.t1.exon2;Parent=g18092.t1;
OW569405.1_Cistogaster_globosa_genome_assembly,_chromosome:_3	AUGUSTUS	intron	51733096	51733225	0.36	+	.	ID=g18092.t1.intron2;Parent=g18092.t1;
OW569405.1_Cistogaster_globosa_genome_assembly,_chromosome:_3	AUGUSTUS	CDS	51733226	51733389	0.48	+	2	ID=g18092.t1.CDS3;Parent=g18092.t1;
OW569405.1_Cistogaster_globosa_genome_assembly,_chromosome:_3	AUGUSTUS	exon	51733226	51733389	.	+	.	ID=g18092.t1.exon3;Parent=g18092.t1;
OW569405.1_Cistogaster_globosa_genome_assembly,_chromosome:_3	AUGUSTUS	stop_codon	51733387	51733389	.	+	0	ID=g18092.t1.stop1;Parent=g18092.t1;
OW569405.1_Cistogaster_globosa_genome_assembly,_chromosome:_3	AUGUSTUS	gene	51734788	51741403	.	+	.	ID=g18093;
OW569405.1_Cistogaster_globosa_genome_assembly,_chromosome:_3	AUGUSTUS	mRNA	51734788	51739769	0.75	+	.	ID=g18093.t1;Parent=g18093;
OW569405.1_Cistogaster_globosa_genome_assembly,_chromosome:_3	AUGUSTUS	start_codon	51734788	51734790	.	+	0	ID=g18093.t1.start1;Parent=g18093.t1;
OW569405.1_Cistogaster_globosa_genome_assembly,_chromosome:_3	AUGUSTUS	CDS	51734788	51737887	0.81	+	0	ID=g18093.t1.CDS1;Parent=g18093.t1;
OW569405.1_Cistogaster_globosa_genome_assembly,_chromosome:_3	AUGUSTUS	exon	51734788	51737887	.	+	.	ID=g18093.t1.exon1;Parent=g18093.t1;
OW569405.1_Cistogaster_globosa_genome_assembly,_chromosome:_3	AUGUSTUS	intron	51737888	51737952	0.89	+	.	ID=g18093.t1.intron1;Parent=g18093.t1;
OW569405.1_Cistogaster_globosa_genome_assembly,_chromosome:_3	AUGUSTUS	CDS	51737953	51739769	0.87	+	2	ID=g18093.t1.CDS2;Parent=g18093.t1;
OW569405.1_Cistogaster_globosa_genome_assembly,_chromosome:_3	AUGUSTUS	exon	51737953	51739769	.	+	.	ID=g18093.t1.exon2;Parent=g18093.t1;
OW569405.1_Cistogaster_globosa_genome_assembly,_chromosome:_3	AUGUSTUS	stop_codon	51739767	51739769	.	+	0	ID=g18093.t1.stop1;Parent=g18093.t1;
OW569405.1_Cistogaster_globosa_genome_assembly,_chromosome:_3	AUGUSTUS	mRNA	51734788	51741403	0.43	+	.	ID=g18093.t2;Parent=g18093;
OW569405.1_Cistogaster_globosa_genome_assembly,_chromosome:_3	AUGUSTUS	start_codon	51734788	51734790	.	+	0	ID=g18093.t2.start1;Parent=g18093.t2;
OW569405.1_Cistogaster_globosa_genome_assembly,_chromosome:_3	AUGUSTUS	CDS	51734788	51737229	0.47	+	0	ID=g18093.t2.CDS1;Parent=g18093.t2;
OW569405.1_Cistogaster_globosa_genome_assembly,_chromosome:_3	AUGUSTUS	exon	51734788	51737229	.	+	.	ID=g18093.t2.exon1;Parent=g18093.t2;
OW569405.1_Cistogaster_globosa_genome_assembly,_chromosome:_3	AUGUSTUS	intron	51737230	51741286	0.49	+	.	ID=g18093.t2.intron1;Parent=g18093.t2;
OW569405.1_Cistogaster_globosa_genome_assembly,_chromosome:_3	AUGUSTUS	CDS	51741287	51741403	0.63	+	0	ID=g18093.t2.CDS2;Parent=g18093.t2;
OW569405.1_Cistogaster_globosa_genome_assembly,_chromosome:_3	AUGUSTUS	exon	51741287	51741403	.	+	.	ID=g18093.t2.exon2;Parent=g18093.t2;
OW569405.1_Cistogaster_globosa_genome_assembly,_chromosome:_3	AUGUSTUS	stop_codon	51741401	51741403	.	+	0	ID=g18093.t2.stop1;Parent=g18093.t2;
OW569405.1_Cistogaster_globosa_genome_assembly,_chromosome:_3	AUGUSTUS	gene	51748564	51750642	.	+	.	ID=g18094;
OW569405.1_Cistogaster_globosa_genome_assembly,_chromosome:_3	AUGUSTUS	mRNA	51748564	51750642	0.98	+	.	ID=g18094.t1;Parent=g18094;
OW569405.1_Cistogaster_globosa_genome_assembly,_chromosome:_3	AUGUSTUS	start_codon	51748564	51748566	.	+	0	ID=g18094.t1.start1;Parent=g18094.t1;
OW569405.1_Cistogaster_globosa_genome_assembly,_chromosome:_3	AUGUSTUS	CDS	51748564	51749673	1	+	0	ID=g18094.t1.CDS1;Parent=g18094.t1;
OW569405.1_Cistogaster_globosa_genome_assembly,_chromosome:_3	AUGUSTUS	exon	51748564	51749673	.	+	.	ID=g18094.t1.exon1;Parent=g18094.t1;
OW569405.1_Cistogaster_globosa_genome_assembly,_chromosome:_3	AUGUSTUS	intron	51749674	51749805	0.98	+	.	ID=g18094.t1.intron1;Parent=g18094.t1;
OW569405.1_Cistogaster_globosa_genome_assembly,_chromosome:_3	AUGUSTUS	CDS	51749806	51750642	0.98	+	0	ID=g18094.t1.CDS2;Parent=g18094.t1;
OW569405.1_Cistogaster_globosa_genome_assembly,_chromosome:_3	AUGUSTUS	exon	51749806	51750642	.	+	.	ID=g18094.t1.exon2;Parent=g18094.t1;
OW569405.1_Cistogaster_globosa_genome_assembly,_chromosome:_3	AUGUSTUS	stop_codon	51750640	51750642	.	+	0	ID=g18094.t1.stop1;Parent=g18094.t1;
OW569405.1_Cistogaster_globosa_genome_assembly,_chromosome:_3	AUGUSTUS	gene	51750798	51751619	.	+	.	ID=g18095;
OW569405.1_Cistogaster_globosa_genome_assembly,_chromosome:_3	AUGUSTUS	mRNA	51750798	51751619	1	+	.	ID=g18095.t1;Parent=g18095;
OW569405.1_Cistogaster_globosa_genome_assembly,_chromosome:_3	AUGUSTUS	start_codon	51750798	51750800	.	+	0	ID=g18095.t1.start1;Parent=g18095.t1;
OW569405.1_Cistogaster_globosa_genome_assembly,_chromosome:_3	AUGUSTUS	CDS	51750798	51751619	1	+	0	ID=g18095.t1.CDS1;Parent=g18095.t1;
OW569405.1_Cistogaster_globosa_genome_assembly,_chromosome:_3	AUGUSTUS	exon	51750798	51751619	.	+	.	ID=g18095.t1.exon1;Parent=g18095.t1;
OW569405.1_Cistogaster_globosa_genome_assembly,_chromosome:_3	AUGUSTUS	stop_codon	51751617	51751619	.	+	0	ID=g18095.t1.stop1;Parent=g18095.t1;
OW569405.1_Cistogaster_globosa_genome_assembly,_chromosome:_3	AUGUSTUS	gene	51751711	51752723	.	+	.	ID=g18096;
OW569405.1_Cistogaster_globosa_genome_assembly,_chromosome:_3	AUGUSTUS	mRNA	51751711	51752723	0.97	+	.	ID=g18096.t1;Parent=g18096;
OW569405.1_Cistogaster_globosa_genome_assembly,_chromosome:_3	AUGUSTUS	start_codon	51751711	51751713	.	+	0	ID=g18096.t1.start1;Parent=g18096.t1;
OW569405.1_Cistogaster_globosa_genome_assembly,_chromosome:_3	AUGUSTUS	CDS	51751711	51752247	1	+	0	ID=g18096.t1.CDS1;Parent=g18096.t1;
OW569405.1_Cistogaster_globosa_genome_assembly,_chromosome:_3	AUGUSTUS	exon	51751711	51752247	.	+	.	ID=g18096.t1.exon1;Parent=g18096.t1;
OW569405.1_Cistogaster_globosa_genome_assembly,_chromosome:_3	AUGUSTUS	intron	51752248	51752318	1	+	.	ID=g18096.t1.intron1;Parent=g18096.t1;
OW569405.1_Cistogaster_globosa_genome_assembly,_chromosome:_3	AUGUSTUS	CDS	51752319	51752614	1	+	0	ID=g18096.t1.CDS2;Parent=g18096.t1;
OW569405.1_Cistogaster_globosa_genome_assembly,_chromosome:_3	AUGUSTUS	exon	51752319	51752614	.	+	.	ID=g18096.t1.exon2;Parent=g18096.t1;
OW569405.1_Cistogaster_globosa_genome_assembly,_chromosome:_3	AUGUSTUS	intron	51752615	51752653	0.97	+	.	ID=g18096.t1.intron2;Parent=g18096.t1;
OW569405.1_Cistogaster_globosa_genome_assembly,_chromosome:_3	AUGUSTUS	CDS	51752654	51752723	0.97	+	1	ID=g18096.t1.CDS3;Parent=g18096.t1;
OW569405.1_Cistogaster_globosa_genome_assembly,_chromosome:_3	AUGUSTUS	exon	51752654	51752723	.	+	.	ID=g18096.t1.exon3;Parent=g18096.t1;
OW569405.1_Cistogaster_globosa_genome_assembly,_chromosome:_3	AUGUSTUS	stop_codon	51752721	51752723	.	+	0	ID=g18096.t1.stop1;Parent=g18096.t1;
OW569405.1_Cistogaster_globosa_genome_assembly,_chromosome:_3	AUGUSTUS	gene	51759819	51760064	.	+	.	ID=g18097;
OW569405.1_Cistogaster_globosa_genome_assembly,_chromosome:_3	AUGUSTUS	mRNA	51759819	51760064	0.79	+	.	ID=g18097.t1;Parent=g18097;
OW569405.1_Cistogaster_globosa_genome_assembly,_chromosome:_3	AUGUSTUS	start_codon	51759819	51759821	.	+	0	ID=g18097.t1.start1;Parent=g18097.t1;
OW569405.1_Cistogaster_globosa_genome_assembly,_chromosome:_3	AUGUSTUS	CDS	51759819	51760064	0.79	+	0	ID=g18097.t1.CDS1;Parent=g18097.t1;
OW569405.1_Cistogaster_globosa_genome_assembly,_chromosome:_3	AUGUSTUS	exon	51759819	51760064	.	+	.	ID=g18097.t1.exon1;Parent=g18097.t1;
OW569405.1_Cistogaster_globosa_genome_assembly,_chromosome:_3	AUGUSTUS	stop_codon	51760062	51760064	.	+	0	ID=g18097.t1.stop1;Parent=g18097.t1;
OW569405.1_Cistogaster_globosa_genome_assembly,_chromosome:_3	AUGUSTUS	gene	51760360	51762155	.	+	.	ID=g18098;
OW569405.1_Cistogaster_globosa_genome_assembly,_chromosome:_3	AUGUSTUS	mRNA	51760360	51762155	0.65	+	.	ID=g18098.t1;Parent=g18098;
OW569405.1_Cistogaster_globosa_genome_assembly,_chromosome:_3	AUGUSTUS	start_codon	51760360	51760362	.	+	0	ID=g18098.t1.start1;Parent=g18098.t1;
OW569405.1_Cistogaster_globosa_genome_assembly,_chromosome:_3	AUGUSTUS	CDS	51760360	51761335	0.65	+	0	ID=g18098.t1.CDS1;Parent=g18098.t1;
OW569405.1_Cistogaster_globosa_genome_assembly,_chromosome:_3	AUGUSTUS	exon	51760360	51761335	.	+	.	ID=g18098.t1.exon1;Parent=g18098.t1;
OW569405.1_Cistogaster_globosa_genome_assembly,_chromosome:_3	AUGUSTUS	intron	51761336	51761588	0.65	+	.	ID=g18098.t1.intron1;Parent=g18098.t1;
OW569405.1_Cistogaster_globosa_genome_assembly,_chromosome:_3	AUGUSTUS	CDS	51761589	51761701	0.93	+	2	ID=g18098.t1.CDS2;Parent=g18098.t1;
OW569405.1_Cistogaster_globosa_genome_assembly,_chromosome:_3	AUGUSTUS	exon	51761589	51761701	.	+	.	ID=g18098.t1.exon2;Parent=g18098.t1;
OW569405.1_Cistogaster_globosa_genome_assembly,_chromosome:_3	AUGUSTUS	intron	51761702	51761756	1	+	.	ID=g18098.t1.intron2;Parent=g18098.t1;
OW569405.1_Cistogaster_globosa_genome_assembly,_chromosome:_3	AUGUSTUS	CDS	51761757	51761909	1	+	0	ID=g18098.t1.CDS3;Parent=g18098.t1;
OW569405.1_Cistogaster_globosa_genome_assembly,_chromosome:_3	AUGUSTUS	exon	51761757	51761909	.	+	.	ID=g18098.t1.exon3;Parent=g18098.t1;
OW569405.1_Cistogaster_globosa_genome_assembly,_chromosome:_3	AUGUSTUS	intron	51761910	51761957	1	+	.	ID=g18098.t1.intron3;Parent=g18098.t1;
OW569405.1_Cistogaster_globosa_genome_assembly,_chromosome:_3	AUGUSTUS	CDS	51761958	51762155	1	+	0	ID=g18098.t1.CDS4;Parent=g18098.t1;
OW569405.1_Cistogaster_globosa_genome_assembly,_chromosome:_3	AUGUSTUS	exon	51761958	51762155	.	+	.	ID=g18098.t1.exon4;Parent=g18098.t1;
OW569405.1_Cistogaster_globosa_genome_assembly,_chromosome:_3	AUGUSTUS	stop_codon	51762153	51762155	.	+	0	ID=g18098.t1.stop1;Parent=g18098.t1;
OW569405.1_Cistogaster_globosa_genome_assembly,_chromosome:_3	AUGUSTUS	gene	51790420	51795906	.	-	.	ID=g18099;
OW569405.1_Cistogaster_globosa_genome_assembly,_chromosome:_3	AUGUSTUS	mRNA	51791534	51795906	0.4	-	.	ID=g18099.t1;Parent=g18099;
OW569405.1_Cistogaster_globosa_genome_assembly,_chromosome:_3	AUGUSTUS	stop_codon	51791534	51791536	.	-	0	ID=g18099.t1.stop1;Parent=g18099.t1;
OW569405.1_Cistogaster_globosa_genome_assembly,_chromosome:_3	AUGUSTUS	CDS	51791534	51791568	0.4	-	2	ID=g18099.t1.CDS1;Parent=g18099.t1;
OW569405.1_Cistogaster_globosa_genome_assembly,_chromosome:_3	AUGUSTUS	exon	51791534	51791568	.	-	.	ID=g18099.t1.exon1;Parent=g18099.t1;
OW569405.1_Cistogaster_globosa_genome_assembly,_chromosome:_3	AUGUSTUS	intron	51791569	51794863	0.4	-	.	ID=g18099.t1.intron1;Parent=g18099.t1;
OW569405.1_Cistogaster_globosa_genome_assembly,_chromosome:_3	AUGUSTUS	CDS	51794864	51795119	1	-	0	ID=g18099.t1.CDS2;Parent=g18099.t1;
OW569405.1_Cistogaster_globosa_genome_assembly,_chromosome:_3	AUGUSTUS	exon	51794864	51795119	.	-	.	ID=g18099.t1.exon2;Parent=g18099.t1;
OW569405.1_Cistogaster_globosa_genome_assembly,_chromosome:_3	AUGUSTUS	intron	51795120	51795873	1	-	.	ID=g18099.t1.intron2;Parent=g18099.t1;
OW569405.1_Cistogaster_globosa_genome_assembly,_chromosome:_3	AUGUSTUS	CDS	51795874	51795906	1	-	0	ID=g18099.t1.CDS3;Parent=g18099.t1;
OW569405.1_Cistogaster_globosa_genome_assembly,_chromosome:_3	AUGUSTUS	exon	51795874	51795906	.	-	.	ID=g18099.t1.exon3;Parent=g18099.t1;
OW569405.1_Cistogaster_globosa_genome_assembly,_chromosome:_3	AUGUSTUS	start_codon	51795904	51795906	.	-	0	ID=g18099.t1.start1;Parent=g18099.t1;
OW569405.1_Cistogaster_globosa_genome_assembly,_chromosome:_3	AUGUSTUS	mRNA	51790420	51795906	0.81	-	.	ID=g18099.t2;Parent=g18099;
OW569405.1_Cistogaster_globosa_genome_assembly,_chromosome:_3	AUGUSTUS	stop_codon	51790420	51790422	.	-	0	ID=g18099.t2.stop1;Parent=g18099.t2;
OW569405.1_Cistogaster_globosa_genome_assembly,_chromosome:_3	AUGUSTUS	CDS	51790420	51790716	0.94	-	0	ID=g18099.t2.CDS1;Parent=g18099.t2;
OW569405.1_Cistogaster_globosa_genome_assembly,_chromosome:_3	AUGUSTUS	exon	51790420	51790716	.	-	.	ID=g18099.t2.exon1;Parent=g18099.t2;
OW569405.1_Cistogaster_globosa_genome_assembly,_chromosome:_3	AUGUSTUS	intron	51790717	51791568	0.81	-	.	ID=g18099.t2.intron1;Parent=g18099.t2;
OW569405.1_Cistogaster_globosa_genome_assembly,_chromosome:_3	AUGUSTUS	CDS	51791569	51791636	0.82	-	2	ID=g18099.t2.CDS2;Parent=g18099.t2;
OW569405.1_Cistogaster_globosa_genome_assembly,_chromosome:_3	AUGUSTUS	exon	51791569	51791636	.	-	.	ID=g18099.t2.exon2;Parent=g18099.t2;
OW569405.1_Cistogaster_globosa_genome_assembly,_chromosome:_3	AUGUSTUS	intron	51791637	51794863	0.92	-	.	ID=g18099.t2.intron2;Parent=g18099.t2;
OW569405.1_Cistogaster_globosa_genome_assembly,_chromosome:_3	AUGUSTUS	CDS	51794864	51795119	0.98	-	0	ID=g18099.t2.CDS3;Parent=g18099.t2;
OW569405.1_Cistogaster_globosa_genome_assembly,_chromosome:_3	AUGUSTUS	exon	51794864	51795119	.	-	.	ID=g18099.t2.exon3;Parent=g18099.t2;
OW569405.1_Cistogaster_globosa_genome_assembly,_chromosome:_3	AUGUSTUS	intron	51795120	51795873	1	-	.	ID=g18099.t2.intron3;Parent=g18099.t2;
OW569405.1_Cistogaster_globosa_genome_assembly,_chromosome:_3	AUGUSTUS	CDS	51795874	51795906	1	-	0	ID=g18099.t2.CDS4;Parent=g18099.t2;
OW569405.1_Cistogaster_globosa_genome_assembly,_chromosome:_3	AUGUSTUS	exon	51795874	51795906	.	-	.	ID=g18099.t2.exon4;Parent=g18099.t2;
OW569405.1_Cistogaster_globosa_genome_assembly,_chromosome:_3	AUGUSTUS	start_codon	51795904	51795906	.	-	0	ID=g18099.t2.start1;Parent=g18099.t2;
OW569405.1_Cistogaster_globosa_genome_assembly,_chromosome:_3	AUGUSTUS	gene	51819415	51857989	.	-	.	ID=g18100;
OW569405.1_Cistogaster_globosa_genome_assembly,_chromosome:_3	AUGUSTUS	mRNA	51819415	51857989	0.99	-	.	ID=g18100.t1;Parent=g18100;
OW569405.1_Cistogaster_globosa_genome_assembly,_chromosome:_3	AUGUSTUS	stop_codon	51819415	51819417	.	-	0	ID=g18100.t1.stop1;Parent=g18100.t1;
OW569405.1_Cistogaster_globosa_genome_assembly,_chromosome:_3	AUGUSTUS	CDS	51819415	51819738	1	-	0	ID=g18100.t1.CDS1;Parent=g18100.t1;
OW569405.1_Cistogaster_globosa_genome_assembly,_chromosome:_3	AUGUSTUS	exon	51819415	51819738	.	-	.	ID=g18100.t1.exon1;Parent=g18100.t1;
OW569405.1_Cistogaster_globosa_genome_assembly,_chromosome:_3	AUGUSTUS	intron	51819739	51821381	1	-	.	ID=g18100.t1.intron1;Parent=g18100.t1;
OW569405.1_Cistogaster_globosa_genome_assembly,_chromosome:_3	AUGUSTUS	CDS	51821382	51822368	1	-	0	ID=g18100.t1.CDS2;Parent=g18100.t1;
OW569405.1_Cistogaster_globosa_genome_assembly,_chromosome:_3	AUGUSTUS	exon	51821382	51822368	.	-	.	ID=g18100.t1.exon2;Parent=g18100.t1;
OW569405.1_Cistogaster_globosa_genome_assembly,_chromosome:_3	AUGUSTUS	intron	51822369	51822431	1	-	.	ID=g18100.t1.intron2;Parent=g18100.t1;
OW569405.1_Cistogaster_globosa_genome_assembly,_chromosome:_3	AUGUSTUS	CDS	51822432	51822556	1	-	2	ID=g18100.t1.CDS3;Parent=g18100.t1;
OW569405.1_Cistogaster_globosa_genome_assembly,_chromosome:_3	AUGUSTUS	exon	51822432	51822556	.	-	.	ID=g18100.t1.exon3;Parent=g18100.t1;
OW569405.1_Cistogaster_globosa_genome_assembly,_chromosome:_3	AUGUSTUS	intron	51822557	51822610	1	-	.	ID=g18100.t1.intron3;Parent=g18100.t1;
OW569405.1_Cistogaster_globosa_genome_assembly,_chromosome:_3	AUGUSTUS	CDS	51822611	51823012	1	-	2	ID=g18100.t1.CDS4;Parent=g18100.t1;
OW569405.1_Cistogaster_globosa_genome_assembly,_chromosome:_3	AUGUSTUS	exon	51822611	51823012	.	-	.	ID=g18100.t1.exon4;Parent=g18100.t1;
OW569405.1_Cistogaster_globosa_genome_assembly,_chromosome:_3	AUGUSTUS	intron	51823013	51823065	1	-	.	ID=g18100.t1.intron4;Parent=g18100.t1;
OW569405.1_Cistogaster_globosa_genome_assembly,_chromosome:_3	AUGUSTUS	CDS	51823066	51823431	1	-	2	ID=g18100.t1.CDS5;Parent=g18100.t1;
OW569405.1_Cistogaster_globosa_genome_assembly,_chromosome:_3	AUGUSTUS	exon	51823066	51823431	.	-	.	ID=g18100.t1.exon5;Parent=g18100.t1;
OW569405.1_Cistogaster_globosa_genome_assembly,_chromosome:_3	AUGUSTUS	intron	51823432	51823490	1	-	.	ID=g18100.t1.intron5;Parent=g18100.t1;
OW569405.1_Cistogaster_globosa_genome_assembly,_chromosome:_3	AUGUSTUS	CDS	51823491	51827444	1	-	2	ID=g18100.t1.CDS6;Parent=g18100.t1;
OW569405.1_Cistogaster_globosa_genome_assembly,_chromosome:_3	AUGUSTUS	exon	51823491	51827444	.	-	.	ID=g18100.t1.exon6;Parent=g18100.t1;
OW569405.1_Cistogaster_globosa_genome_assembly,_chromosome:_3	AUGUSTUS	intron	51827445	51857727	0.99	-	.	ID=g18100.t1.intron6;Parent=g18100.t1;
OW569405.1_Cistogaster_globosa_genome_assembly,_chromosome:_3	AUGUSTUS	CDS	51857728	51857989	1	-	0	ID=g18100.t1.CDS7;Parent=g18100.t1;
OW569405.1_Cistogaster_globosa_genome_assembly,_chromosome:_3	AUGUSTUS	exon	51857728	51857989	.	-	.	ID=g18100.t1.exon7;Parent=g18100.t1;
OW569405.1_Cistogaster_globosa_genome_assembly,_chromosome:_3	AUGUSTUS	start_codon	51857987	51857989	.	-	0	ID=g18100.t1.start1;Parent=g18100.t1;
OW569405.1_Cistogaster_globosa_genome_assembly,_chromosome:_3	AUGUSTUS	mRNA	51819415	51857989	0.55	-	.	ID=g18100.t2;Parent=g18100;
OW569405.1_Cistogaster_globosa_genome_assembly,_chromosome:_3	AUGUSTUS	stop_codon	51819415	51819417	.	-	0	ID=g18100.t2.stop1;Parent=g18100.t2;
OW569405.1_Cistogaster_globosa_genome_assembly,_chromosome:_3	AUGUSTUS	CDS	51819415	51819476	0.55	-	2	ID=g18100.t2.CDS1;Parent=g18100.t2;
OW569405.1_Cistogaster_globosa_genome_assembly,_chromosome:_3	AUGUSTUS	exon	51819415	51819476	.	-	.	ID=g18100.t2.exon1;Parent=g18100.t2;
OW569405.1_Cistogaster_globosa_genome_assembly,_chromosome:_3	AUGUSTUS	intron	51819477	51821377	0.55	-	.	ID=g18100.t2.intron1;Parent=g18100.t2;
OW569405.1_Cistogaster_globosa_genome_assembly,_chromosome:_3	AUGUSTUS	CDS	51821378	51822368	0.62	-	0	ID=g18100.t2.CDS2;Parent=g18100.t2;
OW569405.1_Cistogaster_globosa_genome_assembly,_chromosome:_3	AUGUSTUS	exon	51821378	51822368	.	-	.	ID=g18100.t2.exon2;Parent=g18100.t2;
OW569405.1_Cistogaster_globosa_genome_assembly,_chromosome:_3	AUGUSTUS	intron	51822369	51822431	1	-	.	ID=g18100.t2.intron2;Parent=g18100.t2;
OW569405.1_Cistogaster_globosa_genome_assembly,_chromosome:_3	AUGUSTUS	CDS	51822432	51822556	1	-	2	ID=g18100.t2.CDS3;Parent=g18100.t2;
OW569405.1_Cistogaster_globosa_genome_assembly,_chromosome:_3	AUGUSTUS	exon	51822432	51822556	.	-	.	ID=g18100.t2.exon3;Parent=g18100.t2;
OW569405.1_Cistogaster_globosa_genome_assembly,_chromosome:_3	AUGUSTUS	intron	51822557	51822610	1	-	.	ID=g18100.t2.intron3;Parent=g18100.t2;
OW569405.1_Cistogaster_globosa_genome_assembly,_chromosome:_3	AUGUSTUS	CDS	51822611	51823012	1	-	2	ID=g18100.t2.CDS4;Parent=g18100.t2;
OW569405.1_Cistogaster_globosa_genome_assembly,_chromosome:_3	AUGUSTUS	exon	51822611	51823012	.	-	.	ID=g18100.t2.exon4;Parent=g18100.t2;
OW569405.1_Cistogaster_globosa_genome_assembly,_chromosome:_3	AUGUSTUS	intron	51823013	51823065	1	-	.	ID=g18100.t2.intron4;Parent=g18100.t2;
OW569405.1_Cistogaster_globosa_genome_assembly,_chromosome:_3	AUGUSTUS	CDS	51823066	51823431	1	-	2	ID=g18100.t2.CDS5;Parent=g18100.t2;
OW569405.1_Cistogaster_globosa_genome_assembly,_chromosome:_3	AUGUSTUS	exon	51823066	51823431	.	-	.	ID=g18100.t2.exon5;Parent=g18100.t2;
OW569405.1_Cistogaster_globosa_genome_assembly,_chromosome:_3	AUGUSTUS	intron	51823432	51823490	1	-	.	ID=g18100.t2.intron5;Parent=g18100.t2;
OW569405.1_Cistogaster_globosa_genome_assembly,_chromosome:_3	AUGUSTUS	CDS	51823491	51827444	1	-	2	ID=g18100.t2.CDS6;Parent=g18100.t2;
OW569405.1_Cistogaster_globosa_genome_assembly,_chromosome:_3	AUGUSTUS	exon	51823491	51827444	.	-	.	ID=g18100.t2.exon6;Parent=g18100.t2;
OW569405.1_Cistogaster_globosa_genome_assembly,_chromosome:_3	AUGUSTUS	intron	51827445	51857727	1	-	.	ID=g18100.t2.intron6;Parent=g18100.t2;
OW569405.1_Cistogaster_globosa_genome_assembly,_chromosome:_3	AUGUSTUS	CDS	51857728	51857989	1	-	0	ID=g18100.t2.CDS7;Parent=g18100.t2;
OW569405.1_Cistogaster_globosa_genome_assembly,_chromosome:_3	AUGUSTUS	exon	51857728	51857989	.	-	.	ID=g18100.t2.exon7;Parent=g18100.t2;
OW569405.1_Cistogaster_globosa_genome_assembly,_chromosome:_3	AUGUSTUS	start_codon	51857987	51857989	.	-	0	ID=g18100.t2.start1;Parent=g18100.t2;
OW569405.1_Cistogaster_globosa_genome_assembly,_chromosome:_3	AUGUSTUS	gene	51863504	51864679	.	+	.	ID=g18101;
OW569405.1_Cistogaster_globosa_genome_assembly,_chromosome:_3	AUGUSTUS	mRNA	51863504	51864679	1	+	.	ID=g18101.t1;Parent=g18101;
OW569405.1_Cistogaster_globosa_genome_assembly,_chromosome:_3	AUGUSTUS	start_codon	51863504	51863506	.	+	0	ID=g18101.t1.start1;Parent=g18101.t1;
OW569405.1_Cistogaster_globosa_genome_assembly,_chromosome:_3	AUGUSTUS	CDS	51863504	51864679	1	+	0	ID=g18101.t1.CDS1;Parent=g18101.t1;
OW569405.1_Cistogaster_globosa_genome_assembly,_chromosome:_3	AUGUSTUS	exon	51863504	51864679	.	+	.	ID=g18101.t1.exon1;Parent=g18101.t1;
OW569405.1_Cistogaster_globosa_genome_assembly,_chromosome:_3	AUGUSTUS	stop_codon	51864677	51864679	.	+	0	ID=g18101.t1.stop1;Parent=g18101.t1;
OW569405.1_Cistogaster_globosa_genome_assembly,_chromosome:_3	AUGUSTUS	gene	51948439	51948930	.	-	.	ID=g18102;
OW569405.1_Cistogaster_globosa_genome_assembly,_chromosome:_3	AUGUSTUS	mRNA	51948439	51948930	1	-	.	ID=g18102.t1;Parent=g18102;
OW569405.1_Cistogaster_globosa_genome_assembly,_chromosome:_3	AUGUSTUS	stop_codon	51948439	51948441	.	-	0	ID=g18102.t1.stop1;Parent=g18102.t1;
OW569405.1_Cistogaster_globosa_genome_assembly,_chromosome:_3	AUGUSTUS	CDS	51948439	51948930	1	-	0	ID=g18102.t1.CDS1;Parent=g18102.t1;
OW569405.1_Cistogaster_globosa_genome_assembly,_chromosome:_3	AUGUSTUS	exon	51948439	51948930	.	-	.	ID=g18102.t1.exon1;Parent=g18102.t1;
OW569405.1_Cistogaster_globosa_genome_assembly,_chromosome:_3	AUGUSTUS	start_codon	51948928	51948930	.	-	0	ID=g18102.t1.start1;Parent=g18102.t1;
OW569405.1_Cistogaster_globosa_genome_assembly,_chromosome:_3	AUGUSTUS	gene	51955840	51956163	.	-	.	ID=g18103;
OW569405.1_Cistogaster_globosa_genome_assembly,_chromosome:_3	AUGUSTUS	mRNA	51955840	51956163	0.56	-	.	ID=g18103.t1;Parent=g18103;
OW569405.1_Cistogaster_globosa_genome_assembly,_chromosome:_3	AUGUSTUS	stop_codon	51955840	51955842	.	-	0	ID=g18103.t1.stop1;Parent=g18103.t1;
OW569405.1_Cistogaster_globosa_genome_assembly,_chromosome:_3	AUGUSTUS	CDS	51955840	51956163	0.56	-	0	ID=g18103.t1.CDS1;Parent=g18103.t1;
OW569405.1_Cistogaster_globosa_genome_assembly,_chromosome:_3	AUGUSTUS	exon	51955840	51956163	.	-	.	ID=g18103.t1.exon1;Parent=g18103.t1;
OW569405.1_Cistogaster_globosa_genome_assembly,_chromosome:_3	AUGUSTUS	start_codon	51956161	51956163	.	-	0	ID=g18103.t1.start1;Parent=g18103.t1;
OW569405.1_Cistogaster_globosa_genome_assembly,_chromosome:_3	AUGUSTUS	gene	51976910	51977830	.	-	.	ID=g18104;
OW569405.1_Cistogaster_globosa_genome_assembly,_chromosome:_3	AUGUSTUS	mRNA	51976910	51977830	1	-	.	ID=g18104.t1;Parent=g18104;
OW569405.1_Cistogaster_globosa_genome_assembly,_chromosome:_3	AUGUSTUS	stop_codon	51976910	51976912	.	-	0	ID=g18104.t1.stop1;Parent=g18104.t1;
OW569405.1_Cistogaster_globosa_genome_assembly,_chromosome:_3	AUGUSTUS	CDS	51976910	51977830	1	-	0	ID=g18104.t1.CDS1;Parent=g18104.t1;
OW569405.1_Cistogaster_globosa_genome_assembly,_chromosome:_3	AUGUSTUS	exon	51976910	51977830	.	-	.	ID=g18104.t1.exon1;Parent=g18104.t1;
OW569405.1_Cistogaster_globosa_genome_assembly,_chromosome:_3	AUGUSTUS	start_codon	51977828	51977830	.	-	0	ID=g18104.t1.start1;Parent=g18104.t1;
OW569405.1_Cistogaster_globosa_genome_assembly,_chromosome:_3	AUGUSTUS	gene	51977184	51977830	.	-	.	ID=g18105;
OW569405.1_Cistogaster_globosa_genome_assembly,_chromosome:_3	AUGUSTUS	mRNA	51977184	51977830	0.59	-	.	ID=g18105.t1;Parent=g18105;
OW569405.1_Cistogaster_globosa_genome_assembly,_chromosome:_3	AUGUSTUS	stop_codon	51977184	51977186	.	-	0	ID=g18105.t1.stop1;Parent=g18105.t1;
OW569405.1_Cistogaster_globosa_genome_assembly,_chromosome:_3	AUGUSTUS	CDS	51977184	51977189	0.59	-	0	ID=g18105.t1.CDS1;Parent=g18105.t1;
OW569405.1_Cistogaster_globosa_genome_assembly,_chromosome:_3	AUGUSTUS	exon	51977184	51977189	.	-	.	ID=g18105.t1.exon1;Parent=g18105.t1;
OW569405.1_Cistogaster_globosa_genome_assembly,_chromosome:_3	AUGUSTUS	intron	51977190	51977284	0.59	-	.	ID=g18105.t1.intron1;Parent=g18105.t1;
OW569405.1_Cistogaster_globosa_genome_assembly,_chromosome:_3	AUGUSTUS	CDS	51977285	51977830	0.63	-	0	ID=g18105.t1.CDS2;Parent=g18105.t1;
OW569405.1_Cistogaster_globosa_genome_assembly,_chromosome:_3	AUGUSTUS	exon	51977285	51977830	.	-	.	ID=g18105.t1.exon2;Parent=g18105.t1;
OW569405.1_Cistogaster_globosa_genome_assembly,_chromosome:_3	AUGUSTUS	start_codon	51977828	51977830	.	-	0	ID=g18105.t1.start1;Parent=g18105.t1;
OW569405.1_Cistogaster_globosa_genome_assembly,_chromosome:_3	AUGUSTUS	gene	51978051	51978698	.	-	.	ID=g18106;
OW569405.1_Cistogaster_globosa_genome_assembly,_chromosome:_3	AUGUSTUS	mRNA	51978051	51978698	1	-	.	ID=g18106.t1;Parent=g18106;
OW569405.1_Cistogaster_globosa_genome_assembly,_chromosome:_3	AUGUSTUS	stop_codon	51978051	51978053	.	-	0	ID=g18106.t1.stop1;Parent=g18106.t1;
OW569405.1_Cistogaster_globosa_genome_assembly,_chromosome:_3	AUGUSTUS	CDS	51978051	51978698	1	-	0	ID=g18106.t1.CDS1;Parent=g18106.t1;
OW569405.1_Cistogaster_globosa_genome_assembly,_chromosome:_3	AUGUSTUS	exon	51978051	51978698	.	-	.	ID=g18106.t1.exon1;Parent=g18106.t1;
OW569405.1_Cistogaster_globosa_genome_assembly,_chromosome:_3	AUGUSTUS	start_codon	51978696	51978698	.	-	0	ID=g18106.t1.start1;Parent=g18106.t1;
OW569405.1_Cistogaster_globosa_genome_assembly,_chromosome:_3	AUGUSTUS	gene	51979294	51980673	.	-	.	ID=g18107;
OW569405.1_Cistogaster_globosa_genome_assembly,_chromosome:_3	AUGUSTUS	mRNA	51979294	51980673	1	-	.	ID=g18107.t1;Parent=g18107;
OW569405.1_Cistogaster_globosa_genome_assembly,_chromosome:_3	AUGUSTUS	stop_codon	51979294	51979296	.	-	0	ID=g18107.t1.stop1;Parent=g18107.t1;
OW569405.1_Cistogaster_globosa_genome_assembly,_chromosome:_3	AUGUSTUS	CDS	51979294	51980673	1	-	0	ID=g18107.t1.CDS1;Parent=g18107.t1;
OW569405.1_Cistogaster_globosa_genome_assembly,_chromosome:_3	AUGUSTUS	exon	51979294	51980673	.	-	.	ID=g18107.t1.exon1;Parent=g18107.t1;
OW569405.1_Cistogaster_globosa_genome_assembly,_chromosome:_3	AUGUSTUS	start_codon	51980671	51980673	.	-	0	ID=g18107.t1.start1;Parent=g18107.t1;
OW569405.1_Cistogaster_globosa_genome_assembly,_chromosome:_3	AUGUSTUS	gene	51980711	51982083	.	-	.	ID=g18108;
OW569405.1_Cistogaster_globosa_genome_assembly,_chromosome:_3	AUGUSTUS	mRNA	51980711	51982083	0.83	-	.	ID=g18108.t1;Parent=g18108;
OW569405.1_Cistogaster_globosa_genome_assembly,_chromosome:_3	AUGUSTUS	stop_codon	51980711	51980713	.	-	0	ID=g18108.t1.stop1;Parent=g18108.t1;
OW569405.1_Cistogaster_globosa_genome_assembly,_chromosome:_3	AUGUSTUS	CDS	51980711	51981065	0.84	-	1	ID=g18108.t1.CDS1;Parent=g18108.t1;
OW569405.1_Cistogaster_globosa_genome_assembly,_chromosome:_3	AUGUSTUS	exon	51980711	51981065	.	-	.	ID=g18108.t1.exon1;Parent=g18108.t1;
OW569405.1_Cistogaster_globosa_genome_assembly,_chromosome:_3	AUGUSTUS	intron	51981066	51982012	0.83	-	.	ID=g18108.t1.intron1;Parent=g18108.t1;
OW569405.1_Cistogaster_globosa_genome_assembly,_chromosome:_3	AUGUSTUS	CDS	51982013	51982083	0.92	-	0	ID=g18108.t1.CDS2;Parent=g18108.t1;
OW569405.1_Cistogaster_globosa_genome_assembly,_chromosome:_3	AUGUSTUS	exon	51982013	51982083	.	-	.	ID=g18108.t1.exon2;Parent=g18108.t1;
OW569405.1_Cistogaster_globosa_genome_assembly,_chromosome:_3	AUGUSTUS	start_codon	51982081	51982083	.	-	0	ID=g18108.t1.start1;Parent=g18108.t1;
OW569405.1_Cistogaster_globosa_genome_assembly,_chromosome:_3	AUGUSTUS	mRNA	51980711	51982083	0.56	-	.	ID=g18108.t2;Parent=g18108;
OW569405.1_Cistogaster_globosa_genome_assembly,_chromosome:_3	AUGUSTUS	stop_codon	51980711	51980713	.	-	0	ID=g18108.t2.stop1;Parent=g18108.t2;
OW569405.1_Cistogaster_globosa_genome_assembly,_chromosome:_3	AUGUSTUS	CDS	51980711	51981616	0.59	-	0	ID=g18108.t2.CDS1;Parent=g18108.t2;
OW569405.1_Cistogaster_globosa_genome_assembly,_chromosome:_3	AUGUSTUS	exon	51980711	51981616	.	-	.	ID=g18108.t2.exon1;Parent=g18108.t2;
OW569405.1_Cistogaster_globosa_genome_assembly,_chromosome:_3	AUGUSTUS	intron	51981617	51981981	0.56	-	.	ID=g18108.t2.intron1;Parent=g18108.t2;
OW569405.1_Cistogaster_globosa_genome_assembly,_chromosome:_3	AUGUSTUS	CDS	51981982	51982083	0.93	-	0	ID=g18108.t2.CDS2;Parent=g18108.t2;
OW569405.1_Cistogaster_globosa_genome_assembly,_chromosome:_3	AUGUSTUS	exon	51981982	51982083	.	-	.	ID=g18108.t2.exon2;Parent=g18108.t2;
OW569405.1_Cistogaster_globosa_genome_assembly,_chromosome:_3	AUGUSTUS	start_codon	51982081	51982083	.	-	0	ID=g18108.t2.start1;Parent=g18108.t2;
OW569405.1_Cistogaster_globosa_genome_assembly,_chromosome:_3	AUGUSTUS	gene	51994585	51995077	.	+	.	ID=g18109;
OW569405.1_Cistogaster_globosa_genome_assembly,_chromosome:_3	AUGUSTUS	mRNA	51994585	51995077	0.89	+	.	ID=g18109.t1;Parent=g18109;
OW569405.1_Cistogaster_globosa_genome_assembly,_chromosome:_3	AUGUSTUS	start_codon	51994585	51994587	.	+	0	ID=g18109.t1.start1;Parent=g18109.t1;
OW569405.1_Cistogaster_globosa_genome_assembly,_chromosome:_3	AUGUSTUS	CDS	51994585	51994628	0.92	+	0	ID=g18109.t1.CDS1;Parent=g18109.t1;
OW569405.1_Cistogaster_globosa_genome_assembly,_chromosome:_3	AUGUSTUS	exon	51994585	51994628	.	+	.	ID=g18109.t1.exon1;Parent=g18109.t1;
OW569405.1_Cistogaster_globosa_genome_assembly,_chromosome:_3	AUGUSTUS	intron	51994629	51994788	0.89	+	.	ID=g18109.t1.intron1;Parent=g18109.t1;
OW569405.1_Cistogaster_globosa_genome_assembly,_chromosome:_3	AUGUSTUS	CDS	51994789	51995077	0.89	+	1	ID=g18109.t1.CDS2;Parent=g18109.t1;
OW569405.1_Cistogaster_globosa_genome_assembly,_chromosome:_3	AUGUSTUS	exon	51994789	51995077	.	+	.	ID=g18109.t1.exon2;Parent=g18109.t1;
OW569405.1_Cistogaster_globosa_genome_assembly,_chromosome:_3	AUGUSTUS	stop_codon	51995075	51995077	.	+	0	ID=g18109.t1.stop1;Parent=g18109.t1;
OW569405.1_Cistogaster_globosa_genome_assembly,_chromosome:_3	AUGUSTUS	gene	51997469	51997894	.	+	.	ID=g18110;
OW569405.1_Cistogaster_globosa_genome_assembly,_chromosome:_3	AUGUSTUS	mRNA	51997469	51997894	1	+	.	ID=g18110.t1;Parent=g18110;
OW569405.1_Cistogaster_globosa_genome_assembly,_chromosome:_3	AUGUSTUS	start_codon	51997469	51997471	.	+	0	ID=g18110.t1.start1;Parent=g18110.t1;
OW569405.1_Cistogaster_globosa_genome_assembly,_chromosome:_3	AUGUSTUS	CDS	51997469	51997894	1	+	0	ID=g18110.t1.CDS1;Parent=g18110.t1;
OW569405.1_Cistogaster_globosa_genome_assembly,_chromosome:_3	AUGUSTUS	exon	51997469	51997894	.	+	.	ID=g18110.t1.exon1;Parent=g18110.t1;
OW569405.1_Cistogaster_globosa_genome_assembly,_chromosome:_3	AUGUSTUS	stop_codon	51997892	51997894	.	+	0	ID=g18110.t1.stop1;Parent=g18110.t1;
OW569405.1_Cistogaster_globosa_genome_assembly,_chromosome:_3	AUGUSTUS	gene	51999543	51999941	.	+	.	ID=g18111;
OW569405.1_Cistogaster_globosa_genome_assembly,_chromosome:_3	AUGUSTUS	mRNA	51999543	51999941	1	+	.	ID=g18111.t1;Parent=g18111;
OW569405.1_Cistogaster_globosa_genome_assembly,_chromosome:_3	AUGUSTUS	start_codon	51999543	51999545	.	+	0	ID=g18111.t1.start1;Parent=g18111.t1;
OW569405.1_Cistogaster_globosa_genome_assembly,_chromosome:_3	AUGUSTUS	CDS	51999543	51999757	1	+	0	ID=g18111.t1.CDS1;Parent=g18111.t1;
OW569405.1_Cistogaster_globosa_genome_assembly,_chromosome:_3	AUGUSTUS	exon	51999543	51999757	.	+	.	ID=g18111.t1.exon1;Parent=g18111.t1;
OW569405.1_Cistogaster_globosa_genome_assembly,_chromosome:_3	AUGUSTUS	intron	51999758	51999838	1	+	.	ID=g18111.t1.intron1;Parent=g18111.t1;
OW569405.1_Cistogaster_globosa_genome_assembly,_chromosome:_3	AUGUSTUS	CDS	51999839	51999941	1	+	1	ID=g18111.t1.CDS2;Parent=g18111.t1;
OW569405.1_Cistogaster_globosa_genome_assembly,_chromosome:_3	AUGUSTUS	exon	51999839	51999941	.	+	.	ID=g18111.t1.exon2;Parent=g18111.t1;
OW569405.1_Cistogaster_globosa_genome_assembly,_chromosome:_3	AUGUSTUS	stop_codon	51999939	51999941	.	+	0	ID=g18111.t1.stop1;Parent=g18111.t1;
OW569405.1_Cistogaster_globosa_genome_assembly,_chromosome:_3	AUGUSTUS	gene	51999978	52000876	.	+	.	ID=g18112;
OW569405.1_Cistogaster_globosa_genome_assembly,_chromosome:_3	AUGUSTUS	mRNA	51999978	52000876	1	+	.	ID=g18112.t1;Parent=g18112;
OW569405.1_Cistogaster_globosa_genome_assembly,_chromosome:_3	AUGUSTUS	start_codon	51999978	51999980	.	+	0	ID=g18112.t1.start1;Parent=g18112.t1;
OW569405.1_Cistogaster_globosa_genome_assembly,_chromosome:_3	AUGUSTUS	CDS	51999978	52000127	1	+	0	ID=g18112.t1.CDS1;Parent=g18112.t1;
OW569405.1_Cistogaster_globosa_genome_assembly,_chromosome:_3	AUGUSTUS	exon	51999978	52000127	.	+	.	ID=g18112.t1.exon1;Parent=g18112.t1;
OW569405.1_Cistogaster_globosa_genome_assembly,_chromosome:_3	AUGUSTUS	intron	52000128	52000182	1	+	.	ID=g18112.t1.intron1;Parent=g18112.t1;
OW569405.1_Cistogaster_globosa_genome_assembly,_chromosome:_3	AUGUSTUS	CDS	52000183	52000495	1	+	0	ID=g18112.t1.CDS2;Parent=g18112.t1;
OW569405.1_Cistogaster_globosa_genome_assembly,_chromosome:_3	AUGUSTUS	exon	52000183	52000495	.	+	.	ID=g18112.t1.exon2;Parent=g18112.t1;
OW569405.1_Cistogaster_globosa_genome_assembly,_chromosome:_3	AUGUSTUS	intron	52000496	52000574	1	+	.	ID=g18112.t1.intron2;Parent=g18112.t1;
OW569405.1_Cistogaster_globosa_genome_assembly,_chromosome:_3	AUGUSTUS	CDS	52000575	52000642	1	+	2	ID=g18112.t1.CDS3;Parent=g18112.t1;
OW569405.1_Cistogaster_globosa_genome_assembly,_chromosome:_3	AUGUSTUS	exon	52000575	52000642	.	+	.	ID=g18112.t1.exon3;Parent=g18112.t1;
OW569405.1_Cistogaster_globosa_genome_assembly,_chromosome:_3	AUGUSTUS	intron	52000643	52000687	1	+	.	ID=g18112.t1.intron3;Parent=g18112.t1;
OW569405.1_Cistogaster_globosa_genome_assembly,_chromosome:_3	AUGUSTUS	CDS	52000688	52000876	1	+	0	ID=g18112.t1.CDS4;Parent=g18112.t1;
OW569405.1_Cistogaster_globosa_genome_assembly,_chromosome:_3	AUGUSTUS	exon	52000688	52000876	.	+	.	ID=g18112.t1.exon4;Parent=g18112.t1;
OW569405.1_Cistogaster_globosa_genome_assembly,_chromosome:_3	AUGUSTUS	stop_codon	52000874	52000876	.	+	0	ID=g18112.t1.stop1;Parent=g18112.t1;
OW569405.1_Cistogaster_globosa_genome_assembly,_chromosome:_3	AUGUSTUS	gene	52001574	52002371	.	-	.	ID=g18113;
OW569405.1_Cistogaster_globosa_genome_assembly,_chromosome:_3	AUGUSTUS	mRNA	52001574	52002371	1	-	.	ID=g18113.t1;Parent=g18113;
OW569405.1_Cistogaster_globosa_genome_assembly,_chromosome:_3	AUGUSTUS	stop_codon	52001574	52001576	.	-	0	ID=g18113.t1.stop1;Parent=g18113.t1;
OW569405.1_Cistogaster_globosa_genome_assembly,_chromosome:_3	AUGUSTUS	CDS	52001574	52001859	1	-	1	ID=g18113.t1.CDS1;Parent=g18113.t1;
OW569405.1_Cistogaster_globosa_genome_assembly,_chromosome:_3	AUGUSTUS	exon	52001574	52001859	.	-	.	ID=g18113.t1.exon1;Parent=g18113.t1;
OW569405.1_Cistogaster_globosa_genome_assembly,_chromosome:_3	AUGUSTUS	intron	52001860	52001931	1	-	.	ID=g18113.t1.intron1;Parent=g18113.t1;
OW569405.1_Cistogaster_globosa_genome_assembly,_chromosome:_3	AUGUSTUS	CDS	52001932	52002082	1	-	2	ID=g18113.t1.CDS2;Parent=g18113.t1;
OW569405.1_Cistogaster_globosa_genome_assembly,_chromosome:_3	AUGUSTUS	exon	52001932	52002082	.	-	.	ID=g18113.t1.exon2;Parent=g18113.t1;
OW569405.1_Cistogaster_globosa_genome_assembly,_chromosome:_3	AUGUSTUS	intron	52002083	52002156	1	-	.	ID=g18113.t1.intron2;Parent=g18113.t1;
OW569405.1_Cistogaster_globosa_genome_assembly,_chromosome:_3	AUGUSTUS	CDS	52002157	52002289	1	-	0	ID=g18113.t1.CDS3;Parent=g18113.t1;
OW569405.1_Cistogaster_globosa_genome_assembly,_chromosome:_3	AUGUSTUS	exon	52002157	52002289	.	-	.	ID=g18113.t1.exon3;Parent=g18113.t1;
OW569405.1_Cistogaster_globosa_genome_assembly,_chromosome:_3	AUGUSTUS	intron	52002290	52002365	1	-	.	ID=g18113.t1.intron3;Parent=g18113.t1;
OW569405.1_Cistogaster_globosa_genome_assembly,_chromosome:_3	AUGUSTUS	CDS	52002366	52002371	1	-	0	ID=g18113.t1.CDS4;Parent=g18113.t1;
OW569405.1_Cistogaster_globosa_genome_assembly,_chromosome:_3	AUGUSTUS	exon	52002366	52002371	.	-	.	ID=g18113.t1.exon4;Parent=g18113.t1;
OW569405.1_Cistogaster_globosa_genome_assembly,_chromosome:_3	AUGUSTUS	start_codon	52002369	52002371	.	-	0	ID=g18113.t1.start1;Parent=g18113.t1;
OW569405.1_Cistogaster_globosa_genome_assembly,_chromosome:_3	AUGUSTUS	gene	52003334	52003732	.	-	.	ID=g18114;
OW569405.1_Cistogaster_globosa_genome_assembly,_chromosome:_3	AUGUSTUS	mRNA	52003334	52003732	1	-	.	ID=g18114.t1;Parent=g18114;
OW569405.1_Cistogaster_globosa_genome_assembly,_chromosome:_3	AUGUSTUS	stop_codon	52003334	52003336	.	-	0	ID=g18114.t1.stop1;Parent=g18114.t1;
OW569405.1_Cistogaster_globosa_genome_assembly,_chromosome:_3	AUGUSTUS	CDS	52003334	52003732	1	-	0	ID=g18114.t1.CDS1;Parent=g18114.t1;
OW569405.1_Cistogaster_globosa_genome_assembly,_chromosome:_3	AUGUSTUS	exon	52003334	52003732	.	-	.	ID=g18114.t1.exon1;Parent=g18114.t1;
OW569405.1_Cistogaster_globosa_genome_assembly,_chromosome:_3	AUGUSTUS	start_codon	52003730	52003732	.	-	0	ID=g18114.t1.start1;Parent=g18114.t1;
OW569405.1_Cistogaster_globosa_genome_assembly,_chromosome:_3	AUGUSTUS	gene	52004107	52004613	.	+	.	ID=g18115;
OW569405.1_Cistogaster_globosa_genome_assembly,_chromosome:_3	AUGUSTUS	mRNA	52004107	52004613	1	+	.	ID=g18115.t1;Parent=g18115;
OW569405.1_Cistogaster_globosa_genome_assembly,_chromosome:_3	AUGUSTUS	start_codon	52004107	52004109	.	+	0	ID=g18115.t1.start1;Parent=g18115.t1;
OW569405.1_Cistogaster_globosa_genome_assembly,_chromosome:_3	AUGUSTUS	CDS	52004107	52004535	1	+	0	ID=g18115.t1.CDS1;Parent=g18115.t1;
OW569405.1_Cistogaster_globosa_genome_assembly,_chromosome:_3	AUGUSTUS	exon	52004107	52004535	.	+	.	ID=g18115.t1.exon1;Parent=g18115.t1;
OW569405.1_Cistogaster_globosa_genome_assembly,_chromosome:_3	AUGUSTUS	intron	52004536	52004589	1	+	.	ID=g18115.t1.intron1;Parent=g18115.t1;
OW569405.1_Cistogaster_globosa_genome_assembly,_chromosome:_3	AUGUSTUS	CDS	52004590	52004613	1	+	0	ID=g18115.t1.CDS2;Parent=g18115.t1;
OW569405.1_Cistogaster_globosa_genome_assembly,_chromosome:_3	AUGUSTUS	exon	52004590	52004613	.	+	.	ID=g18115.t1.exon2;Parent=g18115.t1;
OW569405.1_Cistogaster_globosa_genome_assembly,_chromosome:_3	AUGUSTUS	stop_codon	52004611	52004613	.	+	0	ID=g18115.t1.stop1;Parent=g18115.t1;
OW569405.1_Cistogaster_globosa_genome_assembly,_chromosome:_3	AUGUSTUS	gene	52004692	52005306	.	+	.	ID=g18116;
OW569405.1_Cistogaster_globosa_genome_assembly,_chromosome:_3	AUGUSTUS	mRNA	52004692	52005306	1	+	.	ID=g18116.t1;Parent=g18116;
OW569405.1_Cistogaster_globosa_genome_assembly,_chromosome:_3	AUGUSTUS	start_codon	52004692	52004694	.	+	0	ID=g18116.t1.start1;Parent=g18116.t1;
OW569405.1_Cistogaster_globosa_genome_assembly,_chromosome:_3	AUGUSTUS	CDS	52004692	52004737	1	+	0	ID=g18116.t1.CDS1;Parent=g18116.t1;
OW569405.1_Cistogaster_globosa_genome_assembly,_chromosome:_3	AUGUSTUS	exon	52004692	52004737	.	+	.	ID=g18116.t1.exon1;Parent=g18116.t1;
OW569405.1_Cistogaster_globosa_genome_assembly,_chromosome:_3	AUGUSTUS	intron	52004738	52004791	1	+	.	ID=g18116.t1.intron1;Parent=g18116.t1;
OW569405.1_Cistogaster_globosa_genome_assembly,_chromosome:_3	AUGUSTUS	CDS	52004792	52005306	1	+	2	ID=g18116.t1.CDS2;Parent=g18116.t1;
OW569405.1_Cistogaster_globosa_genome_assembly,_chromosome:_3	AUGUSTUS	exon	52004792	52005306	.	+	.	ID=g18116.t1.exon2;Parent=g18116.t1;
OW569405.1_Cistogaster_globosa_genome_assembly,_chromosome:_3	AUGUSTUS	stop_codon	52005304	52005306	.	+	0	ID=g18116.t1.stop1;Parent=g18116.t1;
OW569405.1_Cistogaster_globosa_genome_assembly,_chromosome:_3	AUGUSTUS	gene	52005706	52008098	.	-	.	ID=g18117;
OW569405.1_Cistogaster_globosa_genome_assembly,_chromosome:_3	AUGUSTUS	mRNA	52005706	52008098	0.61	-	.	ID=g18117.t1;Parent=g18117;
OW569405.1_Cistogaster_globosa_genome_assembly,_chromosome:_3	AUGUSTUS	stop_codon	52005706	52005708	.	-	0	ID=g18117.t1.stop1;Parent=g18117.t1;
OW569405.1_Cistogaster_globosa_genome_assembly,_chromosome:_3	AUGUSTUS	CDS	52005706	52006031	0.98	-	2	ID=g18117.t1.CDS1;Parent=g18117.t1;
OW569405.1_Cistogaster_globosa_genome_assembly,_chromosome:_3	AUGUSTUS	exon	52005706	52006031	.	-	.	ID=g18117.t1.exon1;Parent=g18117.t1;
OW569405.1_Cistogaster_globosa_genome_assembly,_chromosome:_3	AUGUSTUS	intron	52006032	52008052	0.86	-	.	ID=g18117.t1.intron1;Parent=g18117.t1;
OW569405.1_Cistogaster_globosa_genome_assembly,_chromosome:_3	AUGUSTUS	CDS	52008053	52008098	0.61	-	0	ID=g18117.t1.CDS2;Parent=g18117.t1;
OW569405.1_Cistogaster_globosa_genome_assembly,_chromosome:_3	AUGUSTUS	exon	52008053	52008098	.	-	.	ID=g18117.t1.exon2;Parent=g18117.t1;
OW569405.1_Cistogaster_globosa_genome_assembly,_chromosome:_3	AUGUSTUS	start_codon	52008096	52008098	.	-	0	ID=g18117.t1.start1;Parent=g18117.t1;
OW569405.1_Cistogaster_globosa_genome_assembly,_chromosome:_3	AUGUSTUS	gene	52010303	52012177	.	+	.	ID=g18118;
OW569405.1_Cistogaster_globosa_genome_assembly,_chromosome:_3	AUGUSTUS	mRNA	52010303	52012177	1	+	.	ID=g18118.t1;Parent=g18118;
OW569405.1_Cistogaster_globosa_genome_assembly,_chromosome:_3	AUGUSTUS	start_codon	52010303	52010305	.	+	0	ID=g18118.t1.start1;Parent=g18118.t1;
OW569405.1_Cistogaster_globosa_genome_assembly,_chromosome:_3	AUGUSTUS	CDS	52010303	52012177	1	+	0	ID=g18118.t1.CDS1;Parent=g18118.t1;
OW569405.1_Cistogaster_globosa_genome_assembly,_chromosome:_3	AUGUSTUS	exon	52010303	52012177	.	+	.	ID=g18118.t1.exon1;Parent=g18118.t1;
OW569405.1_Cistogaster_globosa_genome_assembly,_chromosome:_3	AUGUSTUS	stop_codon	52012175	52012177	.	+	0	ID=g18118.t1.stop1;Parent=g18118.t1;
OW569405.1_Cistogaster_globosa_genome_assembly,_chromosome:_3	AUGUSTUS	gene	52024749	52026138	.	+	.	ID=g18119;
OW569405.1_Cistogaster_globosa_genome_assembly,_chromosome:_3	AUGUSTUS	mRNA	52024749	52026138	1	+	.	ID=g18119.t1;Parent=g18119;
OW569405.1_Cistogaster_globosa_genome_assembly,_chromosome:_3	AUGUSTUS	start_codon	52024749	52024751	.	+	0	ID=g18119.t1.start1;Parent=g18119.t1;
OW569405.1_Cistogaster_globosa_genome_assembly,_chromosome:_3	AUGUSTUS	CDS	52024749	52024827	1	+	0	ID=g18119.t1.CDS1;Parent=g18119.t1;
OW569405.1_Cistogaster_globosa_genome_assembly,_chromosome:_3	AUGUSTUS	exon	52024749	52024827	.	+	.	ID=g18119.t1.exon1;Parent=g18119.t1;
OW569405.1_Cistogaster_globosa_genome_assembly,_chromosome:_3	AUGUSTUS	intron	52024828	52024989	1	+	.	ID=g18119.t1.intron1;Parent=g18119.t1;
OW569405.1_Cistogaster_globosa_genome_assembly,_chromosome:_3	AUGUSTUS	CDS	52024990	52025626	1	+	2	ID=g18119.t1.CDS2;Parent=g18119.t1;
OW569405.1_Cistogaster_globosa_genome_assembly,_chromosome:_3	AUGUSTUS	exon	52024990	52025626	.	+	.	ID=g18119.t1.exon2;Parent=g18119.t1;
OW569405.1_Cistogaster_globosa_genome_assembly,_chromosome:_3	AUGUSTUS	intron	52025627	52025927	1	+	.	ID=g18119.t1.intron2;Parent=g18119.t1;
OW569405.1_Cistogaster_globosa_genome_assembly,_chromosome:_3	AUGUSTUS	CDS	52025928	52026138	1	+	1	ID=g18119.t1.CDS3;Parent=g18119.t1;
OW569405.1_Cistogaster_globosa_genome_assembly,_chromosome:_3	AUGUSTUS	exon	52025928	52026138	.	+	.	ID=g18119.t1.exon3;Parent=g18119.t1;
OW569405.1_Cistogaster_globosa_genome_assembly,_chromosome:_3	AUGUSTUS	stop_codon	52026136	52026138	.	+	0	ID=g18119.t1.stop1;Parent=g18119.t1;
OW569405.1_Cistogaster_globosa_genome_assembly,_chromosome:_3	AUGUSTUS	gene	52041703	52042083	.	+	.	ID=g18120;
OW569405.1_Cistogaster_globosa_genome_assembly,_chromosome:_3	AUGUSTUS	mRNA	52041703	52042083	1	+	.	ID=g18120.t1;Parent=g18120;
OW569405.1_Cistogaster_globosa_genome_assembly,_chromosome:_3	AUGUSTUS	start_codon	52041703	52041705	.	+	0	ID=g18120.t1.start1;Parent=g18120.t1;
OW569405.1_Cistogaster_globosa_genome_assembly,_chromosome:_3	AUGUSTUS	CDS	52041703	52042083	1	+	0	ID=g18120.t1.CDS1;Parent=g18120.t1;
OW569405.1_Cistogaster_globosa_genome_assembly,_chromosome:_3	AUGUSTUS	exon	52041703	52042083	.	+	.	ID=g18120.t1.exon1;Parent=g18120.t1;
OW569405.1_Cistogaster_globosa_genome_assembly,_chromosome:_3	AUGUSTUS	stop_codon	52042081	52042083	.	+	0	ID=g18120.t1.stop1;Parent=g18120.t1;
OW569405.1_Cistogaster_globosa_genome_assembly,_chromosome:_3	AUGUSTUS	gene	52068052	52068484	.	-	.	ID=g18121;
OW569405.1_Cistogaster_globosa_genome_assembly,_chromosome:_3	AUGUSTUS	mRNA	52068052	52068484	0.55	-	.	ID=g18121.t1;Parent=g18121;
OW569405.1_Cistogaster_globosa_genome_assembly,_chromosome:_3	AUGUSTUS	stop_codon	52068052	52068054	.	-	0	ID=g18121.t1.stop1;Parent=g18121.t1;
OW569405.1_Cistogaster_globosa_genome_assembly,_chromosome:_3	AUGUSTUS	CDS	52068052	52068100	0.55	-	1	ID=g18121.t1.CDS1;Parent=g18121.t1;
OW569405.1_Cistogaster_globosa_genome_assembly,_chromosome:_3	AUGUSTUS	exon	52068052	52068100	.	-	.	ID=g18121.t1.exon1;Parent=g18121.t1;
OW569405.1_Cistogaster_globosa_genome_assembly,_chromosome:_3	AUGUSTUS	intron	52068101	52068332	0.55	-	.	ID=g18121.t1.intron1;Parent=g18121.t1;
OW569405.1_Cistogaster_globosa_genome_assembly,_chromosome:_3	AUGUSTUS	CDS	52068333	52068484	0.98	-	0	ID=g18121.t1.CDS2;Parent=g18121.t1;
OW569405.1_Cistogaster_globosa_genome_assembly,_chromosome:_3	AUGUSTUS	exon	52068333	52068484	.	-	.	ID=g18121.t1.exon2;Parent=g18121.t1;
OW569405.1_Cistogaster_globosa_genome_assembly,_chromosome:_3	AUGUSTUS	start_codon	52068482	52068484	.	-	0	ID=g18121.t1.start1;Parent=g18121.t1;
OW569405.1_Cistogaster_globosa_genome_assembly,_chromosome:_3	AUGUSTUS	gene	52070345	52070602	.	-	.	ID=g18122;
OW569405.1_Cistogaster_globosa_genome_assembly,_chromosome:_3	AUGUSTUS	mRNA	52070345	52070602	0.39	-	.	ID=g18122.t1;Parent=g18122;
OW569405.1_Cistogaster_globosa_genome_assembly,_chromosome:_3	AUGUSTUS	stop_codon	52070345	52070347	.	-	0	ID=g18122.t1.stop1;Parent=g18122.t1;
OW569405.1_Cistogaster_globosa_genome_assembly,_chromosome:_3	AUGUSTUS	CDS	52070345	52070602	0.39	-	0	ID=g18122.t1.CDS1;Parent=g18122.t1;
OW569405.1_Cistogaster_globosa_genome_assembly,_chromosome:_3	AUGUSTUS	exon	52070345	52070602	.	-	.	ID=g18122.t1.exon1;Parent=g18122.t1;
OW569405.1_Cistogaster_globosa_genome_assembly,_chromosome:_3	AUGUSTUS	start_codon	52070600	52070602	.	-	0	ID=g18122.t1.start1;Parent=g18122.t1;
OW569405.1_Cistogaster_globosa_genome_assembly,_chromosome:_3	AUGUSTUS	gene	52087069	52087290	.	+	.	ID=g18123;
OW569405.1_Cistogaster_globosa_genome_assembly,_chromosome:_3	AUGUSTUS	mRNA	52087069	52087290	0.49	+	.	ID=g18123.t1;Parent=g18123;
OW569405.1_Cistogaster_globosa_genome_assembly,_chromosome:_3	AUGUSTUS	start_codon	52087069	52087071	.	+	0	ID=g18123.t1.start1;Parent=g18123.t1;
OW569405.1_Cistogaster_globosa_genome_assembly,_chromosome:_3	AUGUSTUS	CDS	52087069	52087290	0.49	+	0	ID=g18123.t1.CDS1;Parent=g18123.t1;
OW569405.1_Cistogaster_globosa_genome_assembly,_chromosome:_3	AUGUSTUS	exon	52087069	52087290	.	+	.	ID=g18123.t1.exon1;Parent=g18123.t1;
OW569405.1_Cistogaster_globosa_genome_assembly,_chromosome:_3	AUGUSTUS	stop_codon	52087288	52087290	.	+	0	ID=g18123.t1.stop1;Parent=g18123.t1;
OW569405.1_Cistogaster_globosa_genome_assembly,_chromosome:_3	AUGUSTUS	gene	52117865	52130549	.	+	.	ID=g18124;
OW569405.1_Cistogaster_globosa_genome_assembly,_chromosome:_3	AUGUSTUS	mRNA	52117865	52130549	1	+	.	ID=g18124.t1;Parent=g18124;
OW569405.1_Cistogaster_globosa_genome_assembly,_chromosome:_3	AUGUSTUS	start_codon	52117865	52117867	.	+	0	ID=g18124.t1.start1;Parent=g18124.t1;
OW569405.1_Cistogaster_globosa_genome_assembly,_chromosome:_3	AUGUSTUS	CDS	52117865	52117920	1	+	0	ID=g18124.t1.CDS1;Parent=g18124.t1;
OW569405.1_Cistogaster_globosa_genome_assembly,_chromosome:_3	AUGUSTUS	exon	52117865	52117920	.	+	.	ID=g18124.t1.exon1;Parent=g18124.t1;
OW569405.1_Cistogaster_globosa_genome_assembly,_chromosome:_3	AUGUSTUS	intron	52117921	52123715	1	+	.	ID=g18124.t1.intron1;Parent=g18124.t1;
OW569405.1_Cistogaster_globosa_genome_assembly,_chromosome:_3	AUGUSTUS	CDS	52123716	52123969	1	+	1	ID=g18124.t1.CDS2;Parent=g18124.t1;
OW569405.1_Cistogaster_globosa_genome_assembly,_chromosome:_3	AUGUSTUS	exon	52123716	52123969	.	+	.	ID=g18124.t1.exon2;Parent=g18124.t1;
OW569405.1_Cistogaster_globosa_genome_assembly,_chromosome:_3	AUGUSTUS	intron	52123970	52128382	1	+	.	ID=g18124.t1.intron2;Parent=g18124.t1;
OW569405.1_Cistogaster_globosa_genome_assembly,_chromosome:_3	AUGUSTUS	CDS	52128383	52128626	1	+	2	ID=g18124.t1.CDS3;Parent=g18124.t1;
OW569405.1_Cistogaster_globosa_genome_assembly,_chromosome:_3	AUGUSTUS	exon	52128383	52128626	.	+	.	ID=g18124.t1.exon3;Parent=g18124.t1;
OW569405.1_Cistogaster_globosa_genome_assembly,_chromosome:_3	AUGUSTUS	intron	52128627	52130410	1	+	.	ID=g18124.t1.intron3;Parent=g18124.t1;
OW569405.1_Cistogaster_globosa_genome_assembly,_chromosome:_3	AUGUSTUS	CDS	52130411	52130549	1	+	1	ID=g18124.t1.CDS4;Parent=g18124.t1;
OW569405.1_Cistogaster_globosa_genome_assembly,_chromosome:_3	AUGUSTUS	exon	52130411	52130549	.	+	.	ID=g18124.t1.exon4;Parent=g18124.t1;
OW569405.1_Cistogaster_globosa_genome_assembly,_chromosome:_3	AUGUSTUS	stop_codon	52130547	52130549	.	+	0	ID=g18124.t1.stop1;Parent=g18124.t1;
OW569405.1_Cistogaster_globosa_genome_assembly,_chromosome:_3	AUGUSTUS	gene	52141258	52146521	.	+	.	ID=g18125;
OW569405.1_Cistogaster_globosa_genome_assembly,_chromosome:_3	AUGUSTUS	mRNA	52141258	52146521	1	+	.	ID=g18125.t1;Parent=g18125;
OW569405.1_Cistogaster_globosa_genome_assembly,_chromosome:_3	AUGUSTUS	start_codon	52141258	52141260	.	+	0	ID=g18125.t1.start1;Parent=g18125.t1;
OW569405.1_Cistogaster_globosa_genome_assembly,_chromosome:_3	AUGUSTUS	CDS	52141258	52141382	1	+	0	ID=g18125.t1.CDS1;Parent=g18125.t1;
OW569405.1_Cistogaster_globosa_genome_assembly,_chromosome:_3	AUGUSTUS	exon	52141258	52141382	.	+	.	ID=g18125.t1.exon1;Parent=g18125.t1;
OW569405.1_Cistogaster_globosa_genome_assembly,_chromosome:_3	AUGUSTUS	intron	52141383	52143455	1	+	.	ID=g18125.t1.intron1;Parent=g18125.t1;
OW569405.1_Cistogaster_globosa_genome_assembly,_chromosome:_3	AUGUSTUS	CDS	52143456	52143922	1	+	1	ID=g18125.t1.CDS2;Parent=g18125.t1;
OW569405.1_Cistogaster_globosa_genome_assembly,_chromosome:_3	AUGUSTUS	exon	52143456	52143922	.	+	.	ID=g18125.t1.exon2;Parent=g18125.t1;
OW569405.1_Cistogaster_globosa_genome_assembly,_chromosome:_3	AUGUSTUS	intron	52143923	52143981	1	+	.	ID=g18125.t1.intron2;Parent=g18125.t1;
OW569405.1_Cistogaster_globosa_genome_assembly,_chromosome:_3	AUGUSTUS	CDS	52143982	52145168	1	+	2	ID=g18125.t1.CDS3;Parent=g18125.t1;
OW569405.1_Cistogaster_globosa_genome_assembly,_chromosome:_3	AUGUSTUS	exon	52143982	52145168	.	+	.	ID=g18125.t1.exon3;Parent=g18125.t1;
OW569405.1_Cistogaster_globosa_genome_assembly,_chromosome:_3	AUGUSTUS	intron	52145169	52145237	1	+	.	ID=g18125.t1.intron3;Parent=g18125.t1;
OW569405.1_Cistogaster_globosa_genome_assembly,_chromosome:_3	AUGUSTUS	CDS	52145238	52146069	1	+	0	ID=g18125.t1.CDS4;Parent=g18125.t1;
OW569405.1_Cistogaster_globosa_genome_assembly,_chromosome:_3	AUGUSTUS	exon	52145238	52146069	.	+	.	ID=g18125.t1.exon4;Parent=g18125.t1;
OW569405.1_Cistogaster_globosa_genome_assembly,_chromosome:_3	AUGUSTUS	intron	52146070	52146144	1	+	.	ID=g18125.t1.intron4;Parent=g18125.t1;
OW569405.1_Cistogaster_globosa_genome_assembly,_chromosome:_3	AUGUSTUS	CDS	52146145	52146521	1	+	2	ID=g18125.t1.CDS5;Parent=g18125.t1;
OW569405.1_Cistogaster_globosa_genome_assembly,_chromosome:_3	AUGUSTUS	exon	52146145	52146521	.	+	.	ID=g18125.t1.exon5;Parent=g18125.t1;
OW569405.1_Cistogaster_globosa_genome_assembly,_chromosome:_3	AUGUSTUS	stop_codon	52146519	52146521	.	+	0	ID=g18125.t1.stop1;Parent=g18125.t1;
OW569405.1_Cistogaster_globosa_genome_assembly,_chromosome:_3	AUGUSTUS	mRNA	52143445	52146521	0.98	+	.	ID=g18125.t2;Parent=g18125;
OW569405.1_Cistogaster_globosa_genome_assembly,_chromosome:_3	AUGUSTUS	start_codon	52143445	52143447	.	+	0	ID=g18125.t2.start1;Parent=g18125.t2;
OW569405.1_Cistogaster_globosa_genome_assembly,_chromosome:_3	AUGUSTUS	CDS	52143445	52143922	0.98	+	0	ID=g18125.t2.CDS1;Parent=g18125.t2;
OW569405.1_Cistogaster_globosa_genome_assembly,_chromosome:_3	AUGUSTUS	exon	52143445	52143922	.	+	.	ID=g18125.t2.exon1;Parent=g18125.t2;
OW569405.1_Cistogaster_globosa_genome_assembly,_chromosome:_3	AUGUSTUS	intron	52143923	52143981	1	+	.	ID=g18125.t2.intron1;Parent=g18125.t2;
OW569405.1_Cistogaster_globosa_genome_assembly,_chromosome:_3	AUGUSTUS	CDS	52143982	52145168	1	+	2	ID=g18125.t2.CDS2;Parent=g18125.t2;
OW569405.1_Cistogaster_globosa_genome_assembly,_chromosome:_3	AUGUSTUS	exon	52143982	52145168	.	+	.	ID=g18125.t2.exon2;Parent=g18125.t2;
OW569405.1_Cistogaster_globosa_genome_assembly,_chromosome:_3	AUGUSTUS	intron	52145169	52145237	1	+	.	ID=g18125.t2.intron2;Parent=g18125.t2;
OW569405.1_Cistogaster_globosa_genome_assembly,_chromosome:_3	AUGUSTUS	CDS	52145238	52146069	1	+	0	ID=g18125.t2.CDS3;Parent=g18125.t2;
OW569405.1_Cistogaster_globosa_genome_assembly,_chromosome:_3	AUGUSTUS	exon	52145238	52146069	.	+	.	ID=g18125.t2.exon3;Parent=g18125.t2;
OW569405.1_Cistogaster_globosa_genome_assembly,_chromosome:_3	AUGUSTUS	intron	52146070	52146144	1	+	.	ID=g18125.t2.intron3;Parent=g18125.t2;
OW569405.1_Cistogaster_globosa_genome_assembly,_chromosome:_3	AUGUSTUS	CDS	52146145	52146521	1	+	2	ID=g18125.t2.CDS4;Parent=g18125.t2;
OW569405.1_Cistogaster_globosa_genome_assembly,_chromosome:_3	AUGUSTUS	exon	52146145	52146521	.	+	.	ID=g18125.t2.exon4;Parent=g18125.t2;
OW569405.1_Cistogaster_globosa_genome_assembly,_chromosome:_3	AUGUSTUS	stop_codon	52146519	52146521	.	+	0	ID=g18125.t2.stop1;Parent=g18125.t2;
OW569405.1_Cistogaster_globosa_genome_assembly,_chromosome:_3	AUGUSTUS	gene	52152393	52153058	.	+	.	ID=g18126;
OW569405.1_Cistogaster_globosa_genome_assembly,_chromosome:_3	AUGUSTUS	mRNA	52152393	52153058	1	+	.	ID=g18126.t1;Parent=g18126;
OW569405.1_Cistogaster_globosa_genome_assembly,_chromosome:_3	AUGUSTUS	start_codon	52152393	52152395	.	+	0	ID=g18126.t1.start1;Parent=g18126.t1;
OW569405.1_Cistogaster_globosa_genome_assembly,_chromosome:_3	AUGUSTUS	CDS	52152393	52153058	1	+	0	ID=g18126.t1.CDS1;Parent=g18126.t1;
OW569405.1_Cistogaster_globosa_genome_assembly,_chromosome:_3	AUGUSTUS	exon	52152393	52153058	.	+	.	ID=g18126.t1.exon1;Parent=g18126.t1;
OW569405.1_Cistogaster_globosa_genome_assembly,_chromosome:_3	AUGUSTUS	stop_codon	52153056	52153058	.	+	0	ID=g18126.t1.stop1;Parent=g18126.t1;
OW569405.1_Cistogaster_globosa_genome_assembly,_chromosome:_3	AUGUSTUS	gene	52176782	52181284	.	+	.	ID=g18127;
OW569405.1_Cistogaster_globosa_genome_assembly,_chromosome:_3	AUGUSTUS	mRNA	52176782	52181284	0.57	+	.	ID=g18127.t1;Parent=g18127;
OW569405.1_Cistogaster_globosa_genome_assembly,_chromosome:_3	AUGUSTUS	start_codon	52176782	52176784	.	+	0	ID=g18127.t1.start1;Parent=g18127.t1;
OW569405.1_Cistogaster_globosa_genome_assembly,_chromosome:_3	AUGUSTUS	CDS	52176782	52176818	1	+	0	ID=g18127.t1.CDS1;Parent=g18127.t1;
OW569405.1_Cistogaster_globosa_genome_assembly,_chromosome:_3	AUGUSTUS	exon	52176782	52176818	.	+	.	ID=g18127.t1.exon1;Parent=g18127.t1;
OW569405.1_Cistogaster_globosa_genome_assembly,_chromosome:_3	AUGUSTUS	intron	52176819	52177365	0.92	+	.	ID=g18127.t1.intron1;Parent=g18127.t1;
OW569405.1_Cistogaster_globosa_genome_assembly,_chromosome:_3	AUGUSTUS	CDS	52177366	52178638	0.65	+	2	ID=g18127.t1.CDS2;Parent=g18127.t1;
```
