## Supplemental File S2 for "The genome of *Istocheta aldrichi* (Diptera: Tachinidae), a parasitoid of the Japanese beetle, *Popillia japonica* (Coleoptera: Scarabaeidae)": CALMVC010000001.1_Cistogaster_globosa.gff3 (part 33 of 64)

```
OW569405.1_Cistogaster_globosa_genome_assembly,_chromosome:_3	AUGUSTUS	exon	52177366	52178638	.	+	.	ID=g18127.t1.exon2;Parent=g18127.t1;
OW569405.1_Cistogaster_globosa_genome_assembly,_chromosome:_3	AUGUSTUS	intron	52178639	52179403	0.71	+	.	ID=g18127.t1.intron2;Parent=g18127.t1;
OW569405.1_Cistogaster_globosa_genome_assembly,_chromosome:_3	AUGUSTUS	CDS	52179404	52179753	0.65	+	1	ID=g18127.t1.CDS3;Parent=g18127.t1;
OW569405.1_Cistogaster_globosa_genome_assembly,_chromosome:_3	AUGUSTUS	exon	52179404	52179753	.	+	.	ID=g18127.t1.exon3;Parent=g18127.t1;
OW569405.1_Cistogaster_globosa_genome_assembly,_chromosome:_3	AUGUSTUS	intron	52179754	52181198	0.87	+	.	ID=g18127.t1.intron3;Parent=g18127.t1;
OW569405.1_Cistogaster_globosa_genome_assembly,_chromosome:_3	AUGUSTUS	CDS	52181199	52181284	1	+	2	ID=g18127.t1.CDS4;Parent=g18127.t1;
OW569405.1_Cistogaster_globosa_genome_assembly,_chromosome:_3	AUGUSTUS	exon	52181199	52181284	.	+	.	ID=g18127.t1.exon4;Parent=g18127.t1;
OW569405.1_Cistogaster_globosa_genome_assembly,_chromosome:_3	AUGUSTUS	stop_codon	52181282	52181284	.	+	0	ID=g18127.t1.stop1;Parent=g18127.t1;
OW569405.1_Cistogaster_globosa_genome_assembly,_chromosome:_3	AUGUSTUS	mRNA	52176782	52181284	0.63	+	.	ID=g18127.t2;Parent=g18127;
OW569405.1_Cistogaster_globosa_genome_assembly,_chromosome:_3	AUGUSTUS	start_codon	52176782	52176784	.	+	0	ID=g18127.t2.start1;Parent=g18127.t2;
OW569405.1_Cistogaster_globosa_genome_assembly,_chromosome:_3	AUGUSTUS	CDS	52176782	52176818	1	+	0	ID=g18127.t2.CDS1;Parent=g18127.t2;
OW569405.1_Cistogaster_globosa_genome_assembly,_chromosome:_3	AUGUSTUS	exon	52176782	52176818	.	+	.	ID=g18127.t2.exon1;Parent=g18127.t2;
OW569405.1_Cistogaster_globosa_genome_assembly,_chromosome:_3	AUGUSTUS	intron	52176819	52177365	0.91	+	.	ID=g18127.t2.intron1;Parent=g18127.t2;
OW569405.1_Cistogaster_globosa_genome_assembly,_chromosome:_3	AUGUSTUS	CDS	52177366	52178638	0.66	+	2	ID=g18127.t2.CDS2;Parent=g18127.t2;
OW569405.1_Cistogaster_globosa_genome_assembly,_chromosome:_3	AUGUSTUS	exon	52177366	52178638	.	+	.	ID=g18127.t2.exon2;Parent=g18127.t2;
OW569405.1_Cistogaster_globosa_genome_assembly,_chromosome:_3	AUGUSTUS	intron	52178639	52179403	0.74	+	.	ID=g18127.t2.intron2;Parent=g18127.t2;
OW569405.1_Cistogaster_globosa_genome_assembly,_chromosome:_3	AUGUSTUS	CDS	52179404	52179900	0.78	+	1	ID=g18127.t2.CDS3;Parent=g18127.t2;
OW569405.1_Cistogaster_globosa_genome_assembly,_chromosome:_3	AUGUSTUS	exon	52179404	52179900	.	+	.	ID=g18127.t2.exon3;Parent=g18127.t2;
OW569405.1_Cistogaster_globosa_genome_assembly,_chromosome:_3	AUGUSTUS	intron	52179901	52181198	0.97	+	.	ID=g18127.t2.intron3;Parent=g18127.t2;
OW569405.1_Cistogaster_globosa_genome_assembly,_chromosome:_3	AUGUSTUS	CDS	52181199	52181284	1	+	2	ID=g18127.t2.CDS4;Parent=g18127.t2;
OW569405.1_Cistogaster_globosa_genome_assembly,_chromosome:_3	AUGUSTUS	exon	52181199	52181284	.	+	.	ID=g18127.t2.exon4;Parent=g18127.t2;
OW569405.1_Cistogaster_globosa_genome_assembly,_chromosome:_3	AUGUSTUS	stop_codon	52181282	52181284	.	+	0	ID=g18127.t2.stop1;Parent=g18127.t2;
OW569405.1_Cistogaster_globosa_genome_assembly,_chromosome:_3	AUGUSTUS	gene	52212277	52212650	.	-	.	ID=g18128;
OW569405.1_Cistogaster_globosa_genome_assembly,_chromosome:_3	AUGUSTUS	mRNA	52212277	52212650	0.57	-	.	ID=g18128.t1;Parent=g18128;
OW569405.1_Cistogaster_globosa_genome_assembly,_chromosome:_3	AUGUSTUS	stop_codon	52212277	52212279	.	-	0	ID=g18128.t1.stop1;Parent=g18128.t1;
OW569405.1_Cistogaster_globosa_genome_assembly,_chromosome:_3	AUGUSTUS	CDS	52212277	52212539	0.57	-	2	ID=g18128.t1.CDS1;Parent=g18128.t1;
OW569405.1_Cistogaster_globosa_genome_assembly,_chromosome:_3	AUGUSTUS	exon	52212277	52212539	.	-	.	ID=g18128.t1.exon1;Parent=g18128.t1;
OW569405.1_Cistogaster_globosa_genome_assembly,_chromosome:_3	AUGUSTUS	intron	52212540	52212595	0.57	-	.	ID=g18128.t1.intron1;Parent=g18128.t1;
OW569405.1_Cistogaster_globosa_genome_assembly,_chromosome:_3	AUGUSTUS	CDS	52212596	52212650	0.99	-	0	ID=g18128.t1.CDS2;Parent=g18128.t1;
OW569405.1_Cistogaster_globosa_genome_assembly,_chromosome:_3	AUGUSTUS	exon	52212596	52212650	.	-	.	ID=g18128.t1.exon2;Parent=g18128.t1;
OW569405.1_Cistogaster_globosa_genome_assembly,_chromosome:_3	AUGUSTUS	start_codon	52212648	52212650	.	-	0	ID=g18128.t1.start1;Parent=g18128.t1;
OW569405.1_Cistogaster_globosa_genome_assembly,_chromosome:_3	AUGUSTUS	gene	52215824	52216197	.	-	.	ID=g18129;
OW569405.1_Cistogaster_globosa_genome_assembly,_chromosome:_3	AUGUSTUS	mRNA	52215824	52216197	0.81	-	.	ID=g18129.t1;Parent=g18129;
OW569405.1_Cistogaster_globosa_genome_assembly,_chromosome:_3	AUGUSTUS	stop_codon	52215824	52215826	.	-	0	ID=g18129.t1.stop1;Parent=g18129.t1;
OW569405.1_Cistogaster_globosa_genome_assembly,_chromosome:_3	AUGUSTUS	CDS	52215824	52216086	0.81	-	2	ID=g18129.t1.CDS1;Parent=g18129.t1;
OW569405.1_Cistogaster_globosa_genome_assembly,_chromosome:_3	AUGUSTUS	exon	52215824	52216086	.	-	.	ID=g18129.t1.exon1;Parent=g18129.t1;
OW569405.1_Cistogaster_globosa_genome_assembly,_chromosome:_3	AUGUSTUS	intron	52216087	52216142	0.81	-	.	ID=g18129.t1.intron1;Parent=g18129.t1;
OW569405.1_Cistogaster_globosa_genome_assembly,_chromosome:_3	AUGUSTUS	CDS	52216143	52216197	0.97	-	0	ID=g18129.t1.CDS2;Parent=g18129.t1;
OW569405.1_Cistogaster_globosa_genome_assembly,_chromosome:_3	AUGUSTUS	exon	52216143	52216197	.	-	.	ID=g18129.t1.exon2;Parent=g18129.t1;
OW569405.1_Cistogaster_globosa_genome_assembly,_chromosome:_3	AUGUSTUS	start_codon	52216195	52216197	.	-	0	ID=g18129.t1.start1;Parent=g18129.t1;
OW569405.1_Cistogaster_globosa_genome_assembly,_chromosome:_3	AUGUSTUS	gene	52236495	52238363	.	-	.	ID=g18130;
OW569405.1_Cistogaster_globosa_genome_assembly,_chromosome:_3	AUGUSTUS	mRNA	52236495	52238363	1	-	.	ID=g18130.t1;Parent=g18130;
OW569405.1_Cistogaster_globosa_genome_assembly,_chromosome:_3	AUGUSTUS	stop_codon	52236495	52236497	.	-	0	ID=g18130.t1.stop1;Parent=g18130.t1;
OW569405.1_Cistogaster_globosa_genome_assembly,_chromosome:_3	AUGUSTUS	CDS	52236495	52236786	1	-	1	ID=g18130.t1.CDS1;Parent=g18130.t1;
OW569405.1_Cistogaster_globosa_genome_assembly,_chromosome:_3	AUGUSTUS	exon	52236495	52236786	.	-	.	ID=g18130.t1.exon1;Parent=g18130.t1;
OW569405.1_Cistogaster_globosa_genome_assembly,_chromosome:_3	AUGUSTUS	intron	52236787	52237004	1	-	.	ID=g18130.t1.intron1;Parent=g18130.t1;
OW569405.1_Cistogaster_globosa_genome_assembly,_chromosome:_3	AUGUSTUS	CDS	52237005	52237281	1	-	2	ID=g18130.t1.CDS2;Parent=g18130.t1;
OW569405.1_Cistogaster_globosa_genome_assembly,_chromosome:_3	AUGUSTUS	exon	52237005	52237281	.	-	.	ID=g18130.t1.exon2;Parent=g18130.t1;
OW569405.1_Cistogaster_globosa_genome_assembly,_chromosome:_3	AUGUSTUS	intron	52237282	52238230	1	-	.	ID=g18130.t1.intron2;Parent=g18130.t1;
OW569405.1_Cistogaster_globosa_genome_assembly,_chromosome:_3	AUGUSTUS	CDS	52238231	52238363	1	-	0	ID=g18130.t1.CDS3;Parent=g18130.t1;
OW569405.1_Cistogaster_globosa_genome_assembly,_chromosome:_3	AUGUSTUS	exon	52238231	52238363	.	-	.	ID=g18130.t1.exon3;Parent=g18130.t1;
OW569405.1_Cistogaster_globosa_genome_assembly,_chromosome:_3	AUGUSTUS	start_codon	52238361	52238363	.	-	0	ID=g18130.t1.start1;Parent=g18130.t1;
OW569405.1_Cistogaster_globosa_genome_assembly,_chromosome:_3	AUGUSTUS	gene	52251481	52251873	.	-	.	ID=g18131;
OW569405.1_Cistogaster_globosa_genome_assembly,_chromosome:_3	AUGUSTUS	mRNA	52251481	52251873	1	-	.	ID=g18131.t1;Parent=g18131;
OW569405.1_Cistogaster_globosa_genome_assembly,_chromosome:_3	AUGUSTUS	stop_codon	52251481	52251483	.	-	0	ID=g18131.t1.stop1;Parent=g18131.t1;
OW569405.1_Cistogaster_globosa_genome_assembly,_chromosome:_3	AUGUSTUS	CDS	52251481	52251873	1	-	0	ID=g18131.t1.CDS1;Parent=g18131.t1;
OW569405.1_Cistogaster_globosa_genome_assembly,_chromosome:_3	AUGUSTUS	exon	52251481	52251873	.	-	.	ID=g18131.t1.exon1;Parent=g18131.t1;
OW569405.1_Cistogaster_globosa_genome_assembly,_chromosome:_3	AUGUSTUS	start_codon	52251871	52251873	.	-	0	ID=g18131.t1.start1;Parent=g18131.t1;
OW569405.1_Cistogaster_globosa_genome_assembly,_chromosome:_3	AUGUSTUS	gene	52364550	52365287	.	+	.	ID=g18132;
OW569405.1_Cistogaster_globosa_genome_assembly,_chromosome:_3	AUGUSTUS	mRNA	52364550	52365287	1	+	.	ID=g18132.t1;Parent=g18132;
OW569405.1_Cistogaster_globosa_genome_assembly,_chromosome:_3	AUGUSTUS	start_codon	52364550	52364552	.	+	0	ID=g18132.t1.start1;Parent=g18132.t1;
OW569405.1_Cistogaster_globosa_genome_assembly,_chromosome:_3	AUGUSTUS	CDS	52364550	52365287	1	+	0	ID=g18132.t1.CDS1;Parent=g18132.t1;
OW569405.1_Cistogaster_globosa_genome_assembly,_chromosome:_3	AUGUSTUS	exon	52364550	52365287	.	+	.	ID=g18132.t1.exon1;Parent=g18132.t1;
OW569405.1_Cistogaster_globosa_genome_assembly,_chromosome:_3	AUGUSTUS	stop_codon	52365285	52365287	.	+	0	ID=g18132.t1.stop1;Parent=g18132.t1;
OW569405.1_Cistogaster_globosa_genome_assembly,_chromosome:_3	AUGUSTUS	gene	52375459	52375890	.	-	.	ID=g18133;
OW569405.1_Cistogaster_globosa_genome_assembly,_chromosome:_3	AUGUSTUS	mRNA	52375459	52375890	1	-	.	ID=g18133.t1;Parent=g18133;
OW569405.1_Cistogaster_globosa_genome_assembly,_chromosome:_3	AUGUSTUS	stop_codon	52375459	52375461	.	-	0	ID=g18133.t1.stop1;Parent=g18133.t1;
OW569405.1_Cistogaster_globosa_genome_assembly,_chromosome:_3	AUGUSTUS	CDS	52375459	52375890	1	-	0	ID=g18133.t1.CDS1;Parent=g18133.t1;
OW569405.1_Cistogaster_globosa_genome_assembly,_chromosome:_3	AUGUSTUS	exon	52375459	52375890	.	-	.	ID=g18133.t1.exon1;Parent=g18133.t1;
OW569405.1_Cistogaster_globosa_genome_assembly,_chromosome:_3	AUGUSTUS	start_codon	52375888	52375890	.	-	0	ID=g18133.t1.start1;Parent=g18133.t1;
OW569405.1_Cistogaster_globosa_genome_assembly,_chromosome:_3	AUGUSTUS	gene	52513409	52513861	.	-	.	ID=g18134;
OW569405.1_Cistogaster_globosa_genome_assembly,_chromosome:_3	AUGUSTUS	mRNA	52513409	52513861	1	-	.	ID=g18134.t1;Parent=g18134;
OW569405.1_Cistogaster_globosa_genome_assembly,_chromosome:_3	AUGUSTUS	stop_codon	52513409	52513411	.	-	0	ID=g18134.t1.stop1;Parent=g18134.t1;
OW569405.1_Cistogaster_globosa_genome_assembly,_chromosome:_3	AUGUSTUS	CDS	52513409	52513861	1	-	0	ID=g18134.t1.CDS1;Parent=g18134.t1;
OW569405.1_Cistogaster_globosa_genome_assembly,_chromosome:_3	AUGUSTUS	exon	52513409	52513861	.	-	.	ID=g18134.t1.exon1;Parent=g18134.t1;
OW569405.1_Cistogaster_globosa_genome_assembly,_chromosome:_3	AUGUSTUS	start_codon	52513859	52513861	.	-	0	ID=g18134.t1.start1;Parent=g18134.t1;
OW569405.1_Cistogaster_globosa_genome_assembly,_chromosome:_3	AUGUSTUS	gene	52515641	52515910	.	-	.	ID=g18135;
OW569405.1_Cistogaster_globosa_genome_assembly,_chromosome:_3	AUGUSTUS	mRNA	52515641	52515910	1	-	.	ID=g18135.t1;Parent=g18135;
OW569405.1_Cistogaster_globosa_genome_assembly,_chromosome:_3	AUGUSTUS	stop_codon	52515641	52515643	.	-	0	ID=g18135.t1.stop1;Parent=g18135.t1;
OW569405.1_Cistogaster_globosa_genome_assembly,_chromosome:_3	AUGUSTUS	CDS	52515641	52515910	1	-	0	ID=g18135.t1.CDS1;Parent=g18135.t1;
OW569405.1_Cistogaster_globosa_genome_assembly,_chromosome:_3	AUGUSTUS	exon	52515641	52515910	.	-	.	ID=g18135.t1.exon1;Parent=g18135.t1;
OW569405.1_Cistogaster_globosa_genome_assembly,_chromosome:_3	AUGUSTUS	start_codon	52515908	52515910	.	-	0	ID=g18135.t1.start1;Parent=g18135.t1;
OW569405.1_Cistogaster_globosa_genome_assembly,_chromosome:_3	AUGUSTUS	gene	52529330	52530433	.	-	.	ID=g18136;
OW569405.1_Cistogaster_globosa_genome_assembly,_chromosome:_3	AUGUSTUS	mRNA	52529330	52530433	1	-	.	ID=g18136.t1;Parent=g18136;
OW569405.1_Cistogaster_globosa_genome_assembly,_chromosome:_3	AUGUSTUS	stop_codon	52529330	52529332	.	-	0	ID=g18136.t1.stop1;Parent=g18136.t1;
OW569405.1_Cistogaster_globosa_genome_assembly,_chromosome:_3	AUGUSTUS	CDS	52529330	52530217	1	-	0	ID=g18136.t1.CDS1;Parent=g18136.t1;
OW569405.1_Cistogaster_globosa_genome_assembly,_chromosome:_3	AUGUSTUS	exon	52529330	52530217	.	-	.	ID=g18136.t1.exon1;Parent=g18136.t1;
OW569405.1_Cistogaster_globosa_genome_assembly,_chromosome:_3	AUGUSTUS	intron	52530218	52530256	1	-	.	ID=g18136.t1.intron1;Parent=g18136.t1;
OW569405.1_Cistogaster_globosa_genome_assembly,_chromosome:_3	AUGUSTUS	CDS	52530257	52530433	1	-	0	ID=g18136.t1.CDS2;Parent=g18136.t1;
OW569405.1_Cistogaster_globosa_genome_assembly,_chromosome:_3	AUGUSTUS	exon	52530257	52530433	.	-	.	ID=g18136.t1.exon2;Parent=g18136.t1;
OW569405.1_Cistogaster_globosa_genome_assembly,_chromosome:_3	AUGUSTUS	start_codon	52530431	52530433	.	-	0	ID=g18136.t1.start1;Parent=g18136.t1;
OW569405.1_Cistogaster_globosa_genome_assembly,_chromosome:_3	AUGUSTUS	gene	52530567	52530917	.	-	.	ID=g18137;
OW569405.1_Cistogaster_globosa_genome_assembly,_chromosome:_3	AUGUSTUS	mRNA	52530567	52530917	1	-	.	ID=g18137.t1;Parent=g18137;
OW569405.1_Cistogaster_globosa_genome_assembly,_chromosome:_3	AUGUSTUS	stop_codon	52530567	52530569	.	-	0	ID=g18137.t1.stop1;Parent=g18137.t1;
OW569405.1_Cistogaster_globosa_genome_assembly,_chromosome:_3	AUGUSTUS	CDS	52530567	52530917	1	-	0	ID=g18137.t1.CDS1;Parent=g18137.t1;
OW569405.1_Cistogaster_globosa_genome_assembly,_chromosome:_3	AUGUSTUS	exon	52530567	52530917	.	-	.	ID=g18137.t1.exon1;Parent=g18137.t1;
OW569405.1_Cistogaster_globosa_genome_assembly,_chromosome:_3	AUGUSTUS	start_codon	52530915	52530917	.	-	0	ID=g18137.t1.start1;Parent=g18137.t1;
OW569405.1_Cistogaster_globosa_genome_assembly,_chromosome:_3	AUGUSTUS	gene	52533747	52534187	.	+	.	ID=g18138;
OW569405.1_Cistogaster_globosa_genome_assembly,_chromosome:_3	AUGUSTUS	mRNA	52533747	52534187	0.94	+	.	ID=g18138.t1;Parent=g18138;
OW569405.1_Cistogaster_globosa_genome_assembly,_chromosome:_3	AUGUSTUS	start_codon	52533747	52533749	.	+	0	ID=g18138.t1.start1;Parent=g18138.t1;
OW569405.1_Cistogaster_globosa_genome_assembly,_chromosome:_3	AUGUSTUS	CDS	52533747	52533814	0.96	+	0	ID=g18138.t1.CDS1;Parent=g18138.t1;
OW569405.1_Cistogaster_globosa_genome_assembly,_chromosome:_3	AUGUSTUS	exon	52533747	52533814	.	+	.	ID=g18138.t1.exon1;Parent=g18138.t1;
OW569405.1_Cistogaster_globosa_genome_assembly,_chromosome:_3	AUGUSTUS	intron	52533815	52533865	0.96	+	.	ID=g18138.t1.intron1;Parent=g18138.t1;
OW569405.1_Cistogaster_globosa_genome_assembly,_chromosome:_3	AUGUSTUS	CDS	52533866	52534187	0.97	+	1	ID=g18138.t1.CDS2;Parent=g18138.t1;
OW569405.1_Cistogaster_globosa_genome_assembly,_chromosome:_3	AUGUSTUS	exon	52533866	52534187	.	+	.	ID=g18138.t1.exon2;Parent=g18138.t1;
OW569405.1_Cistogaster_globosa_genome_assembly,_chromosome:_3	AUGUSTUS	stop_codon	52534185	52534187	.	+	0	ID=g18138.t1.stop1;Parent=g18138.t1;
OW569405.1_Cistogaster_globosa_genome_assembly,_chromosome:_3	AUGUSTUS	gene	52534977	52536147	.	-	.	ID=g18139;
OW569405.1_Cistogaster_globosa_genome_assembly,_chromosome:_3	AUGUSTUS	mRNA	52534977	52536147	0.97	-	.	ID=g18139.t1;Parent=g18139;
OW569405.1_Cistogaster_globosa_genome_assembly,_chromosome:_3	AUGUSTUS	stop_codon	52534977	52534979	.	-	0	ID=g18139.t1.stop1;Parent=g18139.t1;
OW569405.1_Cistogaster_globosa_genome_assembly,_chromosome:_3	AUGUSTUS	CDS	52534977	52535574	0.98	-	1	ID=g18139.t1.CDS1;Parent=g18139.t1;
OW569405.1_Cistogaster_globosa_genome_assembly,_chromosome:_3	AUGUSTUS	exon	52534977	52535574	.	-	.	ID=g18139.t1.exon1;Parent=g18139.t1;
OW569405.1_Cistogaster_globosa_genome_assembly,_chromosome:_3	AUGUSTUS	intron	52535575	52535926	0.97	-	.	ID=g18139.t1.intron1;Parent=g18139.t1;
OW569405.1_Cistogaster_globosa_genome_assembly,_chromosome:_3	AUGUSTUS	CDS	52535927	52536147	0.97	-	0	ID=g18139.t1.CDS2;Parent=g18139.t1;
OW569405.1_Cistogaster_globosa_genome_assembly,_chromosome:_3	AUGUSTUS	exon	52535927	52536147	.	-	.	ID=g18139.t1.exon2;Parent=g18139.t1;
OW569405.1_Cistogaster_globosa_genome_assembly,_chromosome:_3	AUGUSTUS	start_codon	52536145	52536147	.	-	0	ID=g18139.t1.start1;Parent=g18139.t1;
OW569405.1_Cistogaster_globosa_genome_assembly,_chromosome:_3	AUGUSTUS	gene	52536269	52536499	.	+	.	ID=g18140;
OW569405.1_Cistogaster_globosa_genome_assembly,_chromosome:_3	AUGUSTUS	mRNA	52536269	52536499	1	+	.	ID=g18140.t1;Parent=g18140;
OW569405.1_Cistogaster_globosa_genome_assembly,_chromosome:_3	AUGUSTUS	start_codon	52536269	52536271	.	+	0	ID=g18140.t1.start1;Parent=g18140.t1;
OW569405.1_Cistogaster_globosa_genome_assembly,_chromosome:_3	AUGUSTUS	CDS	52536269	52536499	1	+	0	ID=g18140.t1.CDS1;Parent=g18140.t1;
OW569405.1_Cistogaster_globosa_genome_assembly,_chromosome:_3	AUGUSTUS	exon	52536269	52536499	.	+	.	ID=g18140.t1.exon1;Parent=g18140.t1;
OW569405.1_Cistogaster_globosa_genome_assembly,_chromosome:_3	AUGUSTUS	stop_codon	52536497	52536499	.	+	0	ID=g18140.t1.stop1;Parent=g18140.t1;
OW569405.1_Cistogaster_globosa_genome_assembly,_chromosome:_3	AUGUSTUS	gene	52536670	52538436	.	-	.	ID=g18141;
OW569405.1_Cistogaster_globosa_genome_assembly,_chromosome:_3	AUGUSTUS	mRNA	52536670	52538436	1	-	.	ID=g18141.t1;Parent=g18141;
OW569405.1_Cistogaster_globosa_genome_assembly,_chromosome:_3	AUGUSTUS	stop_codon	52536670	52536672	.	-	0	ID=g18141.t1.stop1;Parent=g18141.t1;
OW569405.1_Cistogaster_globosa_genome_assembly,_chromosome:_3	AUGUSTUS	CDS	52536670	52537281	1	-	0	ID=g18141.t1.CDS1;Parent=g18141.t1;
OW569405.1_Cistogaster_globosa_genome_assembly,_chromosome:_3	AUGUSTUS	exon	52536670	52537281	.	-	.	ID=g18141.t1.exon1;Parent=g18141.t1;
OW569405.1_Cistogaster_globosa_genome_assembly,_chromosome:_3	AUGUSTUS	intron	52537282	52538157	1	-	.	ID=g18141.t1.intron1;Parent=g18141.t1;
OW569405.1_Cistogaster_globosa_genome_assembly,_chromosome:_3	AUGUSTUS	CDS	52538158	52538436	1	-	0	ID=g18141.t1.CDS2;Parent=g18141.t1;
OW569405.1_Cistogaster_globosa_genome_assembly,_chromosome:_3	AUGUSTUS	exon	52538158	52538436	.	-	.	ID=g18141.t1.exon2;Parent=g18141.t1;
OW569405.1_Cistogaster_globosa_genome_assembly,_chromosome:_3	AUGUSTUS	start_codon	52538434	52538436	.	-	0	ID=g18141.t1.start1;Parent=g18141.t1;
OW569405.1_Cistogaster_globosa_genome_assembly,_chromosome:_3	AUGUSTUS	gene	52538793	52539457	.	-	.	ID=g18142;
OW569405.1_Cistogaster_globosa_genome_assembly,_chromosome:_3	AUGUSTUS	mRNA	52538793	52539457	0.83	-	.	ID=g18142.t1;Parent=g18142;
OW569405.1_Cistogaster_globosa_genome_assembly,_chromosome:_3	AUGUSTUS	stop_codon	52538793	52538795	.	-	0	ID=g18142.t1.stop1;Parent=g18142.t1;
OW569405.1_Cistogaster_globosa_genome_assembly,_chromosome:_3	AUGUSTUS	CDS	52538793	52539051	0.83	-	1	ID=g18142.t1.CDS1;Parent=g18142.t1;
OW569405.1_Cistogaster_globosa_genome_assembly,_chromosome:_3	AUGUSTUS	exon	52538793	52539051	.	-	.	ID=g18142.t1.exon1;Parent=g18142.t1;
OW569405.1_Cistogaster_globosa_genome_assembly,_chromosome:_3	AUGUSTUS	intron	52539052	52539350	0.83	-	.	ID=g18142.t1.intron1;Parent=g18142.t1;
OW569405.1_Cistogaster_globosa_genome_assembly,_chromosome:_3	AUGUSTUS	CDS	52539351	52539457	1	-	0	ID=g18142.t1.CDS2;Parent=g18142.t1;
OW569405.1_Cistogaster_globosa_genome_assembly,_chromosome:_3	AUGUSTUS	exon	52539351	52539457	.	-	.	ID=g18142.t1.exon2;Parent=g18142.t1;
OW569405.1_Cistogaster_globosa_genome_assembly,_chromosome:_3	AUGUSTUS	start_codon	52539455	52539457	.	-	0	ID=g18142.t1.start1;Parent=g18142.t1;
OW569405.1_Cistogaster_globosa_genome_assembly,_chromosome:_3	AUGUSTUS	gene	52554921	52555199	.	+	.	ID=g18143;
OW569405.1_Cistogaster_globosa_genome_assembly,_chromosome:_3	AUGUSTUS	mRNA	52554921	52555199	1	+	.	ID=g18143.t1;Parent=g18143;
OW569405.1_Cistogaster_globosa_genome_assembly,_chromosome:_3	AUGUSTUS	start_codon	52554921	52554923	.	+	0	ID=g18143.t1.start1;Parent=g18143.t1;
OW569405.1_Cistogaster_globosa_genome_assembly,_chromosome:_3	AUGUSTUS	CDS	52554921	52555199	1	+	0	ID=g18143.t1.CDS1;Parent=g18143.t1;
OW569405.1_Cistogaster_globosa_genome_assembly,_chromosome:_3	AUGUSTUS	exon	52554921	52555199	.	+	.	ID=g18143.t1.exon1;Parent=g18143.t1;
OW569405.1_Cistogaster_globosa_genome_assembly,_chromosome:_3	AUGUSTUS	stop_codon	52555197	52555199	.	+	0	ID=g18143.t1.stop1;Parent=g18143.t1;
OW569405.1_Cistogaster_globosa_genome_assembly,_chromosome:_3	AUGUSTUS	gene	52556393	52557929	.	-	.	ID=g18144;
OW569405.1_Cistogaster_globosa_genome_assembly,_chromosome:_3	AUGUSTUS	mRNA	52556393	52557929	0.98	-	.	ID=g18144.t1;Parent=g18144;
OW569405.1_Cistogaster_globosa_genome_assembly,_chromosome:_3	AUGUSTUS	stop_codon	52556393	52556395	.	-	0	ID=g18144.t1.stop1;Parent=g18144.t1;
OW569405.1_Cistogaster_globosa_genome_assembly,_chromosome:_3	AUGUSTUS	CDS	52556393	52556532	0.99	-	2	ID=g18144.t1.CDS1;Parent=g18144.t1;
OW569405.1_Cistogaster_globosa_genome_assembly,_chromosome:_3	AUGUSTUS	exon	52556393	52556532	.	-	.	ID=g18144.t1.exon1;Parent=g18144.t1;
OW569405.1_Cistogaster_globosa_genome_assembly,_chromosome:_3	AUGUSTUS	intron	52556533	52556965	0.98	-	.	ID=g18144.t1.intron1;Parent=g18144.t1;
OW569405.1_Cistogaster_globosa_genome_assembly,_chromosome:_3	AUGUSTUS	CDS	52556966	52557076	0.98	-	2	ID=g18144.t1.CDS2;Parent=g18144.t1;
OW569405.1_Cistogaster_globosa_genome_assembly,_chromosome:_3	AUGUSTUS	exon	52556966	52557076	.	-	.	ID=g18144.t1.exon2;Parent=g18144.t1;
OW569405.1_Cistogaster_globosa_genome_assembly,_chromosome:_3	AUGUSTUS	intron	52557077	52557244	1	-	.	ID=g18144.t1.intron2;Parent=g18144.t1;
OW569405.1_Cistogaster_globosa_genome_assembly,_chromosome:_3	AUGUSTUS	CDS	52557245	52557929	1	-	0	ID=g18144.t1.CDS3;Parent=g18144.t1;
OW569405.1_Cistogaster_globosa_genome_assembly,_chromosome:_3	AUGUSTUS	exon	52557245	52557929	.	-	.	ID=g18144.t1.exon3;Parent=g18144.t1;
OW569405.1_Cistogaster_globosa_genome_assembly,_chromosome:_3	AUGUSTUS	start_codon	52557927	52557929	.	-	0	ID=g18144.t1.start1;Parent=g18144.t1;
OW569405.1_Cistogaster_globosa_genome_assembly,_chromosome:_3	AUGUSTUS	gene	52557962	52558498	.	-	.	ID=g18145;
OW569405.1_Cistogaster_globosa_genome_assembly,_chromosome:_3	AUGUSTUS	mRNA	52557962	52558498	0.49	-	.	ID=g18145.t1;Parent=g18145;
OW569405.1_Cistogaster_globosa_genome_assembly,_chromosome:_3	AUGUSTUS	stop_codon	52557962	52557964	.	-	0	ID=g18145.t1.stop1;Parent=g18145.t1;
OW569405.1_Cistogaster_globosa_genome_assembly,_chromosome:_3	AUGUSTUS	CDS	52557962	52558498	0.49	-	0	ID=g18145.t1.CDS1;Parent=g18145.t1;
OW569405.1_Cistogaster_globosa_genome_assembly,_chromosome:_3	AUGUSTUS	exon	52557962	52558498	.	-	.	ID=g18145.t1.exon1;Parent=g18145.t1;
OW569405.1_Cistogaster_globosa_genome_assembly,_chromosome:_3	AUGUSTUS	start_codon	52558496	52558498	.	-	0	ID=g18145.t1.start1;Parent=g18145.t1;
OW569405.1_Cistogaster_globosa_genome_assembly,_chromosome:_3	AUGUSTUS	gene	52559085	52559726	.	-	.	ID=g18146;
OW569405.1_Cistogaster_globosa_genome_assembly,_chromosome:_3	AUGUSTUS	mRNA	52559085	52559726	0.81	-	.	ID=g18146.t1;Parent=g18146;
OW569405.1_Cistogaster_globosa_genome_assembly,_chromosome:_3	AUGUSTUS	stop_codon	52559085	52559087	.	-	0	ID=g18146.t1.stop1;Parent=g18146.t1;
OW569405.1_Cistogaster_globosa_genome_assembly,_chromosome:_3	AUGUSTUS	CDS	52559085	52559726	0.81	-	0	ID=g18146.t1.CDS1;Parent=g18146.t1;
OW569405.1_Cistogaster_globosa_genome_assembly,_chromosome:_3	AUGUSTUS	exon	52559085	52559726	.	-	.	ID=g18146.t1.exon1;Parent=g18146.t1;
OW569405.1_Cistogaster_globosa_genome_assembly,_chromosome:_3	AUGUSTUS	start_codon	52559724	52559726	.	-	0	ID=g18146.t1.start1;Parent=g18146.t1;
OW569405.1_Cistogaster_globosa_genome_assembly,_chromosome:_3	AUGUSTUS	gene	52602640	52604329	.	-	.	ID=g18147;
OW569405.1_Cistogaster_globosa_genome_assembly,_chromosome:_3	AUGUSTUS	mRNA	52602640	52604329	0.32	-	.	ID=g18147.t1;Parent=g18147;
OW569405.1_Cistogaster_globosa_genome_assembly,_chromosome:_3	AUGUSTUS	stop_codon	52602640	52602642	.	-	0	ID=g18147.t1.stop1;Parent=g18147.t1;
OW569405.1_Cistogaster_globosa_genome_assembly,_chromosome:_3	AUGUSTUS	CDS	52602640	52602803	0.61	-	2	ID=g18147.t1.CDS1;Parent=g18147.t1;
OW569405.1_Cistogaster_globosa_genome_assembly,_chromosome:_3	AUGUSTUS	exon	52602640	52602803	.	-	.	ID=g18147.t1.exon1;Parent=g18147.t1;
OW569405.1_Cistogaster_globosa_genome_assembly,_chromosome:_3	AUGUSTUS	intron	52602804	52603025	0.6	-	.	ID=g18147.t1.intron1;Parent=g18147.t1;
OW569405.1_Cistogaster_globosa_genome_assembly,_chromosome:_3	AUGUSTUS	CDS	52603026	52603181	0.48	-	2	ID=g18147.t1.CDS2;Parent=g18147.t1;
OW569405.1_Cistogaster_globosa_genome_assembly,_chromosome:_3	AUGUSTUS	exon	52603026	52603181	.	-	.	ID=g18147.t1.exon2;Parent=g18147.t1;
OW569405.1_Cistogaster_globosa_genome_assembly,_chromosome:_3	AUGUSTUS	intron	52603182	52603236	0.54	-	.	ID=g18147.t1.intron2;Parent=g18147.t1;
OW569405.1_Cistogaster_globosa_genome_assembly,_chromosome:_3	AUGUSTUS	CDS	52603237	52604077	0.54	-	0	ID=g18147.t1.CDS3;Parent=g18147.t1;
OW569405.1_Cistogaster_globosa_genome_assembly,_chromosome:_3	AUGUSTUS	exon	52603237	52604077	.	-	.	ID=g18147.t1.exon3;Parent=g18147.t1;
OW569405.1_Cistogaster_globosa_genome_assembly,_chromosome:_3	AUGUSTUS	intron	52604078	52604167	0.93	-	.	ID=g18147.t1.intron3;Parent=g18147.t1;
OW569405.1_Cistogaster_globosa_genome_assembly,_chromosome:_3	AUGUSTUS	CDS	52604168	52604329	0.93	-	0	ID=g18147.t1.CDS4;Parent=g18147.t1;
OW569405.1_Cistogaster_globosa_genome_assembly,_chromosome:_3	AUGUSTUS	exon	52604168	52604329	.	-	.	ID=g18147.t1.exon4;Parent=g18147.t1;
OW569405.1_Cistogaster_globosa_genome_assembly,_chromosome:_3	AUGUSTUS	start_codon	52604327	52604329	.	-	0	ID=g18147.t1.start1;Parent=g18147.t1;
OW569405.1_Cistogaster_globosa_genome_assembly,_chromosome:_3	AUGUSTUS	mRNA	52602640	52604329	0.6	-	.	ID=g18147.t2;Parent=g18147;
OW569405.1_Cistogaster_globosa_genome_assembly,_chromosome:_3	AUGUSTUS	stop_codon	52602640	52602642	.	-	0	ID=g18147.t2.stop1;Parent=g18147.t2;
OW569405.1_Cistogaster_globosa_genome_assembly,_chromosome:_3	AUGUSTUS	CDS	52602640	52602803	0.64	-	2	ID=g18147.t2.CDS1;Parent=g18147.t2;
OW569405.1_Cistogaster_globosa_genome_assembly,_chromosome:_3	AUGUSTUS	exon	52602640	52602803	.	-	.	ID=g18147.t2.exon1;Parent=g18147.t2;
OW569405.1_Cistogaster_globosa_genome_assembly,_chromosome:_3	AUGUSTUS	intron	52602804	52603025	0.64	-	.	ID=g18147.t2.intron1;Parent=g18147.t2;
OW569405.1_Cistogaster_globosa_genome_assembly,_chromosome:_3	AUGUSTUS	CDS	52603026	52603151	0.9	-	2	ID=g18147.t2.CDS2;Parent=g18147.t2;
OW569405.1_Cistogaster_globosa_genome_assembly,_chromosome:_3	AUGUSTUS	exon	52603026	52603151	.	-	.	ID=g18147.t2.exon2;Parent=g18147.t2;
OW569405.1_Cistogaster_globosa_genome_assembly,_chromosome:_3	AUGUSTUS	intron	52603152	52603227	1	-	.	ID=g18147.t2.intron2;Parent=g18147.t2;
OW569405.1_Cistogaster_globosa_genome_assembly,_chromosome:_3	AUGUSTUS	CDS	52603228	52604077	0.94	-	0	ID=g18147.t2.CDS3;Parent=g18147.t2;
OW569405.1_Cistogaster_globosa_genome_assembly,_chromosome:_3	AUGUSTUS	exon	52603228	52604077	.	-	.	ID=g18147.t2.exon3;Parent=g18147.t2;
OW569405.1_Cistogaster_globosa_genome_assembly,_chromosome:_3	AUGUSTUS	intron	52604078	52604167	0.94	-	.	ID=g18147.t2.intron3;Parent=g18147.t2;
OW569405.1_Cistogaster_globosa_genome_assembly,_chromosome:_3	AUGUSTUS	CDS	52604168	52604329	0.94	-	0	ID=g18147.t2.CDS4;Parent=g18147.t2;
OW569405.1_Cistogaster_globosa_genome_assembly,_chromosome:_3	AUGUSTUS	exon	52604168	52604329	.	-	.	ID=g18147.t2.exon4;Parent=g18147.t2;
OW569405.1_Cistogaster_globosa_genome_assembly,_chromosome:_3	AUGUSTUS	start_codon	52604327	52604329	.	-	0	ID=g18147.t2.start1;Parent=g18147.t2;
OW569405.1_Cistogaster_globosa_genome_assembly,_chromosome:_3	AUGUSTUS	gene	52604381	52604755	.	-	.	ID=g18148;
OW569405.1_Cistogaster_globosa_genome_assembly,_chromosome:_3	AUGUSTUS	mRNA	52604381	52604755	0.98	-	.	ID=g18148.t1;Parent=g18148;
OW569405.1_Cistogaster_globosa_genome_assembly,_chromosome:_3	AUGUSTUS	stop_codon	52604381	52604383	.	-	0	ID=g18148.t1.stop1;Parent=g18148.t1;
OW569405.1_Cistogaster_globosa_genome_assembly,_chromosome:_3	AUGUSTUS	CDS	52604381	52604635	1	-	0	ID=g18148.t1.CDS1;Parent=g18148.t1;
OW569405.1_Cistogaster_globosa_genome_assembly,_chromosome:_3	AUGUSTUS	exon	52604381	52604635	.	-	.	ID=g18148.t1.exon1;Parent=g18148.t1;
OW569405.1_Cistogaster_globosa_genome_assembly,_chromosome:_3	AUGUSTUS	intron	52604636	52604692	0.98	-	.	ID=g18148.t1.intron1;Parent=g18148.t1;
OW569405.1_Cistogaster_globosa_genome_assembly,_chromosome:_3	AUGUSTUS	CDS	52604693	52604755	0.98	-	0	ID=g18148.t1.CDS2;Parent=g18148.t1;
OW569405.1_Cistogaster_globosa_genome_assembly,_chromosome:_3	AUGUSTUS	exon	52604693	52604755	.	-	.	ID=g18148.t1.exon2;Parent=g18148.t1;
OW569405.1_Cistogaster_globosa_genome_assembly,_chromosome:_3	AUGUSTUS	start_codon	52604753	52604755	.	-	0	ID=g18148.t1.start1;Parent=g18148.t1;
OW569405.1_Cistogaster_globosa_genome_assembly,_chromosome:_3	AUGUSTUS	gene	52667958	52668197	.	+	.	ID=g18149;
OW569405.1_Cistogaster_globosa_genome_assembly,_chromosome:_3	AUGUSTUS	mRNA	52667958	52668197	1	+	.	ID=g18149.t1;Parent=g18149;
OW569405.1_Cistogaster_globosa_genome_assembly,_chromosome:_3	AUGUSTUS	start_codon	52667958	52667960	.	+	0	ID=g18149.t1.start1;Parent=g18149.t1;
OW569405.1_Cistogaster_globosa_genome_assembly,_chromosome:_3	AUGUSTUS	CDS	52667958	52668197	1	+	0	ID=g18149.t1.CDS1;Parent=g18149.t1;
OW569405.1_Cistogaster_globosa_genome_assembly,_chromosome:_3	AUGUSTUS	exon	52667958	52668197	.	+	.	ID=g18149.t1.exon1;Parent=g18149.t1;
OW569405.1_Cistogaster_globosa_genome_assembly,_chromosome:_3	AUGUSTUS	stop_codon	52668195	52668197	.	+	0	ID=g18149.t1.stop1;Parent=g18149.t1;
OW569405.1_Cistogaster_globosa_genome_assembly,_chromosome:_3	AUGUSTUS	gene	52668917	52670321	.	+	.	ID=g18150;
OW569405.1_Cistogaster_globosa_genome_assembly,_chromosome:_3	AUGUSTUS	mRNA	52668917	52670321	1	+	.	ID=g18150.t1;Parent=g18150;
OW569405.1_Cistogaster_globosa_genome_assembly,_chromosome:_3	AUGUSTUS	start_codon	52668917	52668919	.	+	0	ID=g18150.t1.start1;Parent=g18150.t1;
OW569405.1_Cistogaster_globosa_genome_assembly,_chromosome:_3	AUGUSTUS	CDS	52668917	52669588	1	+	0	ID=g18150.t1.CDS1;Parent=g18150.t1;
OW569405.1_Cistogaster_globosa_genome_assembly,_chromosome:_3	AUGUSTUS	exon	52668917	52669588	.	+	.	ID=g18150.t1.exon1;Parent=g18150.t1;
OW569405.1_Cistogaster_globosa_genome_assembly,_chromosome:_3	AUGUSTUS	intron	52669589	52669671	1	+	.	ID=g18150.t1.intron1;Parent=g18150.t1;
OW569405.1_Cistogaster_globosa_genome_assembly,_chromosome:_3	AUGUSTUS	CDS	52669672	52669921	1	+	0	ID=g18150.t1.CDS2;Parent=g18150.t1;
OW569405.1_Cistogaster_globosa_genome_assembly,_chromosome:_3	AUGUSTUS	exon	52669672	52669921	.	+	.	ID=g18150.t1.exon2;Parent=g18150.t1;
OW569405.1_Cistogaster_globosa_genome_assembly,_chromosome:_3	AUGUSTUS	intron	52669922	52670019	1	+	.	ID=g18150.t1.intron2;Parent=g18150.t1;
OW569405.1_Cistogaster_globosa_genome_assembly,_chromosome:_3	AUGUSTUS	CDS	52670020	52670321	1	+	2	ID=g18150.t1.CDS3;Parent=g18150.t1;
OW569405.1_Cistogaster_globosa_genome_assembly,_chromosome:_3	AUGUSTUS	exon	52670020	52670321	.	+	.	ID=g18150.t1.exon3;Parent=g18150.t1;
OW569405.1_Cistogaster_globosa_genome_assembly,_chromosome:_3	AUGUSTUS	stop_codon	52670319	52670321	.	+	0	ID=g18150.t1.stop1;Parent=g18150.t1;
OW569405.1_Cistogaster_globosa_genome_assembly,_chromosome:_3	AUGUSTUS	gene	52671126	52671925	.	+	.	ID=g18151;
OW569405.1_Cistogaster_globosa_genome_assembly,_chromosome:_3	AUGUSTUS	mRNA	52671126	52671925	1	+	.	ID=g18151.t1;Parent=g18151;
OW569405.1_Cistogaster_globosa_genome_assembly,_chromosome:_3	AUGUSTUS	start_codon	52671126	52671128	.	+	0	ID=g18151.t1.start1;Parent=g18151.t1;
OW569405.1_Cistogaster_globosa_genome_assembly,_chromosome:_3	AUGUSTUS	CDS	52671126	52671465	1	+	0	ID=g18151.t1.CDS1;Parent=g18151.t1;
OW569405.1_Cistogaster_globosa_genome_assembly,_chromosome:_3	AUGUSTUS	exon	52671126	52671465	.	+	.	ID=g18151.t1.exon1;Parent=g18151.t1;
OW569405.1_Cistogaster_globosa_genome_assembly,_chromosome:_3	AUGUSTUS	intron	52671466	52671566	1	+	.	ID=g18151.t1.intron1;Parent=g18151.t1;
OW569405.1_Cistogaster_globosa_genome_assembly,_chromosome:_3	AUGUSTUS	CDS	52671567	52671925	1	+	2	ID=g18151.t1.CDS2;Parent=g18151.t1;
OW569405.1_Cistogaster_globosa_genome_assembly,_chromosome:_3	AUGUSTUS	exon	52671567	52671925	.	+	.	ID=g18151.t1.exon2;Parent=g18151.t1;
OW569405.1_Cistogaster_globosa_genome_assembly,_chromosome:_3	AUGUSTUS	stop_codon	52671923	52671925	.	+	0	ID=g18151.t1.stop1;Parent=g18151.t1;
OW569405.1_Cistogaster_globosa_genome_assembly,_chromosome:_3	AUGUSTUS	gene	52671970	52672170	.	+	.	ID=g18152;
OW569405.1_Cistogaster_globosa_genome_assembly,_chromosome:_3	AUGUSTUS	mRNA	52671970	52672170	0.98	+	.	ID=g18152.t1;Parent=g18152;
OW569405.1_Cistogaster_globosa_genome_assembly,_chromosome:_3	AUGUSTUS	start_codon	52671970	52671972	.	+	0	ID=g18152.t1.start1;Parent=g18152.t1;
OW569405.1_Cistogaster_globosa_genome_assembly,_chromosome:_3	AUGUSTUS	CDS	52671970	52672170	0.98	+	0	ID=g18152.t1.CDS1;Parent=g18152.t1;
OW569405.1_Cistogaster_globosa_genome_assembly,_chromosome:_3	AUGUSTUS	exon	52671970	52672170	.	+	.	ID=g18152.t1.exon1;Parent=g18152.t1;
OW569405.1_Cistogaster_globosa_genome_assembly,_chromosome:_3	AUGUSTUS	stop_codon	52672168	52672170	.	+	0	ID=g18152.t1.stop1;Parent=g18152.t1;
OW569405.1_Cistogaster_globosa_genome_assembly,_chromosome:_3	AUGUSTUS	gene	52678567	52678902	.	-	.	ID=g18153;
OW569405.1_Cistogaster_globosa_genome_assembly,_chromosome:_3	AUGUSTUS	mRNA	52678567	52678902	0.85	-	.	ID=g18153.t1;Parent=g18153;
OW569405.1_Cistogaster_globosa_genome_assembly,_chromosome:_3	AUGUSTUS	stop_codon	52678567	52678569	.	-	0	ID=g18153.t1.stop1;Parent=g18153.t1;
OW569405.1_Cistogaster_globosa_genome_assembly,_chromosome:_3	AUGUSTUS	CDS	52678567	52678902	0.85	-	0	ID=g18153.t1.CDS1;Parent=g18153.t1;
OW569405.1_Cistogaster_globosa_genome_assembly,_chromosome:_3	AUGUSTUS	exon	52678567	52678902	.	-	.	ID=g18153.t1.exon1;Parent=g18153.t1;
OW569405.1_Cistogaster_globosa_genome_assembly,_chromosome:_3	AUGUSTUS	start_codon	52678900	52678902	.	-	0	ID=g18153.t1.start1;Parent=g18153.t1;
OW569405.1_Cistogaster_globosa_genome_assembly,_chromosome:_3	AUGUSTUS	gene	52679384	52680082	.	-	.	ID=g18154;
OW569405.1_Cistogaster_globosa_genome_assembly,_chromosome:_3	AUGUSTUS	mRNA	52679384	52680082	1	-	.	ID=g18154.t1;Parent=g18154;
OW569405.1_Cistogaster_globosa_genome_assembly,_chromosome:_3	AUGUSTUS	stop_codon	52679384	52679386	.	-	0	ID=g18154.t1.stop1;Parent=g18154.t1;
OW569405.1_Cistogaster_globosa_genome_assembly,_chromosome:_3	AUGUSTUS	CDS	52679384	52679486	1	-	1	ID=g18154.t1.CDS1;Parent=g18154.t1;
OW569405.1_Cistogaster_globosa_genome_assembly,_chromosome:_3	AUGUSTUS	exon	52679384	52679486	.	-	.	ID=g18154.t1.exon1;Parent=g18154.t1;
OW569405.1_Cistogaster_globosa_genome_assembly,_chromosome:_3	AUGUSTUS	intron	52679487	52679864	1	-	.	ID=g18154.t1.intron1;Parent=g18154.t1;
OW569405.1_Cistogaster_globosa_genome_assembly,_chromosome:_3	AUGUSTUS	CDS	52679865	52680082	1	-	0	ID=g18154.t1.CDS2;Parent=g18154.t1;
OW569405.1_Cistogaster_globosa_genome_assembly,_chromosome:_3	AUGUSTUS	exon	52679865	52680082	.	-	.	ID=g18154.t1.exon2;Parent=g18154.t1;
OW569405.1_Cistogaster_globosa_genome_assembly,_chromosome:_3	AUGUSTUS	start_codon	52680080	52680082	.	-	0	ID=g18154.t1.start1;Parent=g18154.t1;
OW569405.1_Cistogaster_globosa_genome_assembly,_chromosome:_3	AUGUSTUS	gene	52681638	52682458	.	-	.	ID=g18155;
OW569405.1_Cistogaster_globosa_genome_assembly,_chromosome:_3	AUGUSTUS	mRNA	52681638	52682458	1	-	.	ID=g18155.t1;Parent=g18155;
OW569405.1_Cistogaster_globosa_genome_assembly,_chromosome:_3	AUGUSTUS	stop_codon	52681638	52681640	.	-	0	ID=g18155.t1.stop1;Parent=g18155.t1;
OW569405.1_Cistogaster_globosa_genome_assembly,_chromosome:_3	AUGUSTUS	CDS	52681638	52681765	1	-	2	ID=g18155.t1.CDS1;Parent=g18155.t1;
OW569405.1_Cistogaster_globosa_genome_assembly,_chromosome:_3	AUGUSTUS	exon	52681638	52681765	.	-	.	ID=g18155.t1.exon1;Parent=g18155.t1;
OW569405.1_Cistogaster_globosa_genome_assembly,_chromosome:_3	AUGUSTUS	intron	52681766	52681809	1	-	.	ID=g18155.t1.intron1;Parent=g18155.t1;
OW569405.1_Cistogaster_globosa_genome_assembly,_chromosome:_3	AUGUSTUS	CDS	52681810	52682249	1	-	1	ID=g18155.t1.CDS2;Parent=g18155.t1;
OW569405.1_Cistogaster_globosa_genome_assembly,_chromosome:_3	AUGUSTUS	exon	52681810	52682249	.	-	.	ID=g18155.t1.exon2;Parent=g18155.t1;
OW569405.1_Cistogaster_globosa_genome_assembly,_chromosome:_3	AUGUSTUS	intron	52682250	52682324	1	-	.	ID=g18155.t1.intron2;Parent=g18155.t1;
OW569405.1_Cistogaster_globosa_genome_assembly,_chromosome:_3	AUGUSTUS	CDS	52682325	52682458	1	-	0	ID=g18155.t1.CDS3;Parent=g18155.t1;
OW569405.1_Cistogaster_globosa_genome_assembly,_chromosome:_3	AUGUSTUS	exon	52682325	52682458	.	-	.	ID=g18155.t1.exon3;Parent=g18155.t1;
OW569405.1_Cistogaster_globosa_genome_assembly,_chromosome:_3	AUGUSTUS	start_codon	52682456	52682458	.	-	0	ID=g18155.t1.start1;Parent=g18155.t1;
OW569405.1_Cistogaster_globosa_genome_assembly,_chromosome:_3	AUGUSTUS	gene	52684808	52685017	.	-	.	ID=g18156;
OW569405.1_Cistogaster_globosa_genome_assembly,_chromosome:_3	AUGUSTUS	mRNA	52684808	52685017	0.98	-	.	ID=g18156.t1;Parent=g18156;
OW569405.1_Cistogaster_globosa_genome_assembly,_chromosome:_3	AUGUSTUS	stop_codon	52684808	52684810	.	-	0	ID=g18156.t1.stop1;Parent=g18156.t1;
OW569405.1_Cistogaster_globosa_genome_assembly,_chromosome:_3	AUGUSTUS	CDS	52684808	52685017	0.98	-	0	ID=g18156.t1.CDS1;Parent=g18156.t1;
OW569405.1_Cistogaster_globosa_genome_assembly,_chromosome:_3	AUGUSTUS	exon	52684808	52685017	.	-	.	ID=g18156.t1.exon1;Parent=g18156.t1;
OW569405.1_Cistogaster_globosa_genome_assembly,_chromosome:_3	AUGUSTUS	start_codon	52685015	52685017	.	-	0	ID=g18156.t1.start1;Parent=g18156.t1;
OW569405.1_Cistogaster_globosa_genome_assembly,_chromosome:_3	AUGUSTUS	gene	52686246	52688429	.	+	.	ID=g18157;
OW569405.1_Cistogaster_globosa_genome_assembly,_chromosome:_3	AUGUSTUS	mRNA	52686246	52688429	1	+	.	ID=g18157.t1;Parent=g18157;
OW569405.1_Cistogaster_globosa_genome_assembly,_chromosome:_3	AUGUSTUS	start_codon	52686246	52686248	.	+	0	ID=g18157.t1.start1;Parent=g18157.t1;
OW569405.1_Cistogaster_globosa_genome_assembly,_chromosome:_3	AUGUSTUS	CDS	52686246	52686663	1	+	0	ID=g18157.t1.CDS1;Parent=g18157.t1;
OW569405.1_Cistogaster_globosa_genome_assembly,_chromosome:_3	AUGUSTUS	exon	52686246	52686663	.	+	.	ID=g18157.t1.exon1;Parent=g18157.t1;
OW569405.1_Cistogaster_globosa_genome_assembly,_chromosome:_3	AUGUSTUS	intron	52686664	52686735	1	+	.	ID=g18157.t1.intron1;Parent=g18157.t1;
OW569405.1_Cistogaster_globosa_genome_assembly,_chromosome:_3	AUGUSTUS	CDS	52686736	52688429	1	+	2	ID=g18157.t1.CDS2;Parent=g18157.t1;
OW569405.1_Cistogaster_globosa_genome_assembly,_chromosome:_3	AUGUSTUS	exon	52686736	52688429	.	+	.	ID=g18157.t1.exon2;Parent=g18157.t1;
OW569405.1_Cistogaster_globosa_genome_assembly,_chromosome:_3	AUGUSTUS	stop_codon	52688427	52688429	.	+	0	ID=g18157.t1.stop1;Parent=g18157.t1;
OW569405.1_Cistogaster_globosa_genome_assembly,_chromosome:_3	AUGUSTUS	mRNA	52686246	52686701	0.9	+	.	ID=g18157.t2;Parent=g18157;
OW569405.1_Cistogaster_globosa_genome_assembly,_chromosome:_3	AUGUSTUS	start_codon	52686246	52686248	.	+	0	ID=g18157.t2.start1;Parent=g18157.t2;
OW569405.1_Cistogaster_globosa_genome_assembly,_chromosome:_3	AUGUSTUS	CDS	52686246	52686701	0.9	+	0	ID=g18157.t2.CDS1;Parent=g18157.t2;
OW569405.1_Cistogaster_globosa_genome_assembly,_chromosome:_3	AUGUSTUS	exon	52686246	52686701	.	+	.	ID=g18157.t2.exon1;Parent=g18157.t2;
OW569405.1_Cistogaster_globosa_genome_assembly,_chromosome:_3	AUGUSTUS	stop_codon	52686699	52686701	.	+	0	ID=g18157.t2.stop1;Parent=g18157.t2;
OW569405.1_Cistogaster_globosa_genome_assembly,_chromosome:_3	AUGUSTUS	gene	52687077	52688429	.	+	.	ID=g18158;
OW569405.1_Cistogaster_globosa_genome_assembly,_chromosome:_3	AUGUSTUS	mRNA	52687077	52688429	1	+	.	ID=g18158.t1;Parent=g18158;
OW569405.1_Cistogaster_globosa_genome_assembly,_chromosome:_3	AUGUSTUS	start_codon	52687077	52687079	.	+	0	ID=g18158.t1.start1;Parent=g18158.t1;
OW569405.1_Cistogaster_globosa_genome_assembly,_chromosome:_3	AUGUSTUS	CDS	52687077	52688429	1	+	0	ID=g18158.t1.CDS1;Parent=g18158.t1;
OW569405.1_Cistogaster_globosa_genome_assembly,_chromosome:_3	AUGUSTUS	exon	52687077	52688429	.	+	.	ID=g18158.t1.exon1;Parent=g18158.t1;
OW569405.1_Cistogaster_globosa_genome_assembly,_chromosome:_3	AUGUSTUS	stop_codon	52688427	52688429	.	+	0	ID=g18158.t1.stop1;Parent=g18158.t1;
OW569405.1_Cistogaster_globosa_genome_assembly,_chromosome:_3	AUGUSTUS	gene	52688466	52690019	.	+	.	ID=g18159;
OW569405.1_Cistogaster_globosa_genome_assembly,_chromosome:_3	AUGUSTUS	mRNA	52688466	52690019	0.4	+	.	ID=g18159.t1;Parent=g18159;
OW569405.1_Cistogaster_globosa_genome_assembly,_chromosome:_3	AUGUSTUS	start_codon	52688466	52688468	.	+	0	ID=g18159.t1.start1;Parent=g18159.t1;
OW569405.1_Cistogaster_globosa_genome_assembly,_chromosome:_3	AUGUSTUS	CDS	52688466	52689544	0.8	+	0	ID=g18159.t1.CDS1;Parent=g18159.t1;
OW569405.1_Cistogaster_globosa_genome_assembly,_chromosome:_3	AUGUSTUS	exon	52688466	52689544	.	+	.	ID=g18159.t1.exon1;Parent=g18159.t1;
OW569405.1_Cistogaster_globosa_genome_assembly,_chromosome:_3	AUGUSTUS	intron	52689545	52689670	0.41	+	.	ID=g18159.t1.intron1;Parent=g18159.t1;
OW569405.1_Cistogaster_globosa_genome_assembly,_chromosome:_3	AUGUSTUS	CDS	52689671	52690019	0.41	+	1	ID=g18159.t1.CDS2;Parent=g18159.t1;
OW569405.1_Cistogaster_globosa_genome_assembly,_chromosome:_3	AUGUSTUS	exon	52689671	52690019	.	+	.	ID=g18159.t1.exon2;Parent=g18159.t1;
OW569405.1_Cistogaster_globosa_genome_assembly,_chromosome:_3	AUGUSTUS	stop_codon	52690017	52690019	.	+	0	ID=g18159.t1.stop1;Parent=g18159.t1;
OW569405.1_Cistogaster_globosa_genome_assembly,_chromosome:_3	AUGUSTUS	gene	52711994	52712332	.	-	.	ID=g18160;
OW569405.1_Cistogaster_globosa_genome_assembly,_chromosome:_3	AUGUSTUS	mRNA	52711994	52712332	1	-	.	ID=g18160.t1;Parent=g18160;
OW569405.1_Cistogaster_globosa_genome_assembly,_chromosome:_3	AUGUSTUS	stop_codon	52711994	52711996	.	-	0	ID=g18160.t1.stop1;Parent=g18160.t1;
OW569405.1_Cistogaster_globosa_genome_assembly,_chromosome:_3	AUGUSTUS	CDS	52711994	52712332	1	-	0	ID=g18160.t1.CDS1;Parent=g18160.t1;
OW569405.1_Cistogaster_globosa_genome_assembly,_chromosome:_3	AUGUSTUS	exon	52711994	52712332	.	-	.	ID=g18160.t1.exon1;Parent=g18160.t1;
OW569405.1_Cistogaster_globosa_genome_assembly,_chromosome:_3	AUGUSTUS	start_codon	52712330	52712332	.	-	0	ID=g18160.t1.start1;Parent=g18160.t1;
OW569405.1_Cistogaster_globosa_genome_assembly,_chromosome:_3	AUGUSTUS	gene	52746442	52748140	.	-	.	ID=g18161;
OW569405.1_Cistogaster_globosa_genome_assembly,_chromosome:_3	AUGUSTUS	mRNA	52746442	52748140	0.92	-	.	ID=g18161.t1;Parent=g18161;
OW569405.1_Cistogaster_globosa_genome_assembly,_chromosome:_3	AUGUSTUS	stop_codon	52746442	52746444	.	-	0	ID=g18161.t1.stop1;Parent=g18161.t1;
OW569405.1_Cistogaster_globosa_genome_assembly,_chromosome:_3	AUGUSTUS	CDS	52746442	52746964	0.92	-	1	ID=g18161.t1.CDS1;Parent=g18161.t1;
OW569405.1_Cistogaster_globosa_genome_assembly,_chromosome:_3	AUGUSTUS	exon	52746442	52746964	.	-	.	ID=g18161.t1.exon1;Parent=g18161.t1;
OW569405.1_Cistogaster_globosa_genome_assembly,_chromosome:_3	AUGUSTUS	intron	52746965	52747034	0.92	-	.	ID=g18161.t1.intron1;Parent=g18161.t1;
OW569405.1_Cistogaster_globosa_genome_assembly,_chromosome:_3	AUGUSTUS	CDS	52747035	52747445	0.93	-	1	ID=g18161.t1.CDS2;Parent=g18161.t1;
OW569405.1_Cistogaster_globosa_genome_assembly,_chromosome:_3	AUGUSTUS	exon	52747035	52747445	.	-	.	ID=g18161.t1.exon2;Parent=g18161.t1;
OW569405.1_Cistogaster_globosa_genome_assembly,_chromosome:_3	AUGUSTUS	intron	52747446	52747550	1	-	.	ID=g18161.t1.intron2;Parent=g18161.t1;
OW569405.1_Cistogaster_globosa_genome_assembly,_chromosome:_3	AUGUSTUS	CDS	52747551	52748140	1	-	0	ID=g18161.t1.CDS3;Parent=g18161.t1;
OW569405.1_Cistogaster_globosa_genome_assembly,_chromosome:_3	AUGUSTUS	exon	52747551	52748140	.	-	.	ID=g18161.t1.exon3;Parent=g18161.t1;
OW569405.1_Cistogaster_globosa_genome_assembly,_chromosome:_3	AUGUSTUS	start_codon	52748138	52748140	.	-	0	ID=g18161.t1.start1;Parent=g18161.t1;
OW569405.1_Cistogaster_globosa_genome_assembly,_chromosome:_3	AUGUSTUS	gene	52750758	52751120	.	-	.	ID=g18162;
OW569405.1_Cistogaster_globosa_genome_assembly,_chromosome:_3	AUGUSTUS	mRNA	52750758	52751120	1	-	.	ID=g18162.t1;Parent=g18162;
OW569405.1_Cistogaster_globosa_genome_assembly,_chromosome:_3	AUGUSTUS	stop_codon	52750758	52750760	.	-	0	ID=g18162.t1.stop1;Parent=g18162.t1;
OW569405.1_Cistogaster_globosa_genome_assembly,_chromosome:_3	AUGUSTUS	CDS	52750758	52751120	1	-	0	ID=g18162.t1.CDS1;Parent=g18162.t1;
OW569405.1_Cistogaster_globosa_genome_assembly,_chromosome:_3	AUGUSTUS	exon	52750758	52751120	.	-	.	ID=g18162.t1.exon1;Parent=g18162.t1;
OW569405.1_Cistogaster_globosa_genome_assembly,_chromosome:_3	AUGUSTUS	start_codon	52751118	52751120	.	-	0	ID=g18162.t1.start1;Parent=g18162.t1;
OW569405.1_Cistogaster_globosa_genome_assembly,_chromosome:_3	AUGUSTUS	gene	52752082	52752786	.	-	.	ID=g18163;
OW569405.1_Cistogaster_globosa_genome_assembly,_chromosome:_3	AUGUSTUS	mRNA	52752082	52752786	1	-	.	ID=g18163.t1;Parent=g18163;
OW569405.1_Cistogaster_globosa_genome_assembly,_chromosome:_3	AUGUSTUS	stop_codon	52752082	52752084	.	-	0	ID=g18163.t1.stop1;Parent=g18163.t1;
OW569405.1_Cistogaster_globosa_genome_assembly,_chromosome:_3	AUGUSTUS	CDS	52752082	52752786	1	-	0	ID=g18163.t1.CDS1;Parent=g18163.t1;
OW569405.1_Cistogaster_globosa_genome_assembly,_chromosome:_3	AUGUSTUS	exon	52752082	52752786	.	-	.	ID=g18163.t1.exon1;Parent=g18163.t1;
OW569405.1_Cistogaster_globosa_genome_assembly,_chromosome:_3	AUGUSTUS	start_codon	52752784	52752786	.	-	0	ID=g18163.t1.start1;Parent=g18163.t1;
OW569405.1_Cistogaster_globosa_genome_assembly,_chromosome:_3	AUGUSTUS	gene	52764668	52765594	.	-	.	ID=g18164;
OW569405.1_Cistogaster_globosa_genome_assembly,_chromosome:_3	AUGUSTUS	mRNA	52764668	52765594	0.58	-	.	ID=g18164.t1;Parent=g18164;
OW569405.1_Cistogaster_globosa_genome_assembly,_chromosome:_3	AUGUSTUS	stop_codon	52764668	52764670	.	-	0	ID=g18164.t1.stop1;Parent=g18164.t1;
OW569405.1_Cistogaster_globosa_genome_assembly,_chromosome:_3	AUGUSTUS	CDS	52764668	52765266	0.58	-	2	ID=g18164.t1.CDS1;Parent=g18164.t1;
OW569405.1_Cistogaster_globosa_genome_assembly,_chromosome:_3	AUGUSTUS	exon	52764668	52765266	.	-	.	ID=g18164.t1.exon1;Parent=g18164.t1;
OW569405.1_Cistogaster_globosa_genome_assembly,_chromosome:_3	AUGUSTUS	intron	52765267	52765512	0.58	-	.	ID=g18164.t1.intron1;Parent=g18164.t1;
OW569405.1_Cistogaster_globosa_genome_assembly,_chromosome:_3	AUGUSTUS	CDS	52765513	52765594	1	-	0	ID=g18164.t1.CDS2;Parent=g18164.t1;
OW569405.1_Cistogaster_globosa_genome_assembly,_chromosome:_3	AUGUSTUS	exon	52765513	52765594	.	-	.	ID=g18164.t1.exon2;Parent=g18164.t1;
OW569405.1_Cistogaster_globosa_genome_assembly,_chromosome:_3	AUGUSTUS	start_codon	52765592	52765594	.	-	0	ID=g18164.t1.start1;Parent=g18164.t1;
OW569405.1_Cistogaster_globosa_genome_assembly,_chromosome:_3	AUGUSTUS	gene	52765741	52770302	.	-	.	ID=g18165;
OW569405.1_Cistogaster_globosa_genome_assembly,_chromosome:_3	AUGUSTUS	mRNA	52765741	52770302	0.41	-	.	ID=g18165.t1;Parent=g18165;
OW569405.1_Cistogaster_globosa_genome_assembly,_chromosome:_3	AUGUSTUS	stop_codon	52765741	52765743	.	-	0	ID=g18165.t1.stop1;Parent=g18165.t1;
OW569405.1_Cistogaster_globosa_genome_assembly,_chromosome:_3	AUGUSTUS	CDS	52765741	52765763	0.45	-	2	ID=g18165.t1.CDS1;Parent=g18165.t1;
OW569405.1_Cistogaster_globosa_genome_assembly,_chromosome:_3	AUGUSTUS	exon	52765741	52765763	.	-	.	ID=g18165.t1.exon1;Parent=g18165.t1;
OW569405.1_Cistogaster_globosa_genome_assembly,_chromosome:_3	AUGUSTUS	intron	52765764	52767658	0.42	-	.	ID=g18165.t1.intron1;Parent=g18165.t1;
OW569405.1_Cistogaster_globosa_genome_assembly,_chromosome:_3	AUGUSTUS	CDS	52767659	52768325	0.7	-	0	ID=g18165.t1.CDS2;Parent=g18165.t1;
OW569405.1_Cistogaster_globosa_genome_assembly,_chromosome:_3	AUGUSTUS	exon	52767659	52768325	.	-	.	ID=g18165.t1.exon2;Parent=g18165.t1;
OW569405.1_Cistogaster_globosa_genome_assembly,_chromosome:_3	AUGUSTUS	intron	52768326	52768406	1	-	.	ID=g18165.t1.intron2;Parent=g18165.t1;
OW569405.1_Cistogaster_globosa_genome_assembly,_chromosome:_3	AUGUSTUS	CDS	52768407	52770302	0.98	-	0	ID=g18165.t1.CDS3;Parent=g18165.t1;
OW569405.1_Cistogaster_globosa_genome_assembly,_chromosome:_3	AUGUSTUS	exon	52768407	52770302	.	-	.	ID=g18165.t1.exon3;Parent=g18165.t1;
OW569405.1_Cistogaster_globosa_genome_assembly,_chromosome:_3	AUGUSTUS	start_codon	52770300	52770302	.	-	0	ID=g18165.t1.start1;Parent=g18165.t1;
OW569405.1_Cistogaster_globosa_genome_assembly,_chromosome:_3	AUGUSTUS	gene	52770742	52771143	.	-	.	ID=g18166;
OW569405.1_Cistogaster_globosa_genome_assembly,_chromosome:_3	AUGUSTUS	mRNA	52770742	52771143	1	-	.	ID=g18166.t1;Parent=g18166;
OW569405.1_Cistogaster_globosa_genome_assembly,_chromosome:_3	AUGUSTUS	stop_codon	52770742	52770744	.	-	0	ID=g18166.t1.stop1;Parent=g18166.t1;
OW569405.1_Cistogaster_globosa_genome_assembly,_chromosome:_3	AUGUSTUS	CDS	52770742	52771143	1	-	0	ID=g18166.t1.CDS1;Parent=g18166.t1;
OW569405.1_Cistogaster_globosa_genome_assembly,_chromosome:_3	AUGUSTUS	exon	52770742	52771143	.	-	.	ID=g18166.t1.exon1;Parent=g18166.t1;
OW569405.1_Cistogaster_globosa_genome_assembly,_chromosome:_3	AUGUSTUS	start_codon	52771141	52771143	.	-	0	ID=g18166.t1.start1;Parent=g18166.t1;
OW569405.1_Cistogaster_globosa_genome_assembly,_chromosome:_3	AUGUSTUS	gene	52792625	52792930	.	+	.	ID=g18167;
OW569405.1_Cistogaster_globosa_genome_assembly,_chromosome:_3	AUGUSTUS	mRNA	52792625	52792930	1	+	.	ID=g18167.t1;Parent=g18167;
OW569405.1_Cistogaster_globosa_genome_assembly,_chromosome:_3	AUGUSTUS	start_codon	52792625	52792627	.	+	0	ID=g18167.t1.start1;Parent=g18167.t1;
OW569405.1_Cistogaster_globosa_genome_assembly,_chromosome:_3	AUGUSTUS	CDS	52792625	52792930	1	+	0	ID=g18167.t1.CDS1;Parent=g18167.t1;
OW569405.1_Cistogaster_globosa_genome_assembly,_chromosome:_3	AUGUSTUS	exon	52792625	52792930	.	+	.	ID=g18167.t1.exon1;Parent=g18167.t1;
OW569405.1_Cistogaster_globosa_genome_assembly,_chromosome:_3	AUGUSTUS	stop_codon	52792928	52792930	.	+	0	ID=g18167.t1.stop1;Parent=g18167.t1;
OW569405.1_Cistogaster_globosa_genome_assembly,_chromosome:_3	AUGUSTUS	gene	52885664	52886473	.	-	.	ID=g18168;
OW569405.1_Cistogaster_globosa_genome_assembly,_chromosome:_3	AUGUSTUS	mRNA	52885664	52886473	1	-	.	ID=g18168.t1;Parent=g18168;
OW569405.1_Cistogaster_globosa_genome_assembly,_chromosome:_3	AUGUSTUS	stop_codon	52885664	52885666	.	-	0	ID=g18168.t1.stop1;Parent=g18168.t1;
OW569405.1_Cistogaster_globosa_genome_assembly,_chromosome:_3	AUGUSTUS	CDS	52885664	52886026	1	-	0	ID=g18168.t1.CDS1;Parent=g18168.t1;
OW569405.1_Cistogaster_globosa_genome_assembly,_chromosome:_3	AUGUSTUS	exon	52885664	52886026	.	-	.	ID=g18168.t1.exon1;Parent=g18168.t1;
OW569405.1_Cistogaster_globosa_genome_assembly,_chromosome:_3	AUGUSTUS	intron	52886027	52886164	1	-	.	ID=g18168.t1.intron1;Parent=g18168.t1;
OW569405.1_Cistogaster_globosa_genome_assembly,_chromosome:_3	AUGUSTUS	CDS	52886165	52886473	1	-	0	ID=g18168.t1.CDS2;Parent=g18168.t1;
OW569405.1_Cistogaster_globosa_genome_assembly,_chromosome:_3	AUGUSTUS	exon	52886165	52886473	.	-	.	ID=g18168.t1.exon2;Parent=g18168.t1;
OW569405.1_Cistogaster_globosa_genome_assembly,_chromosome:_3	AUGUSTUS	start_codon	52886471	52886473	.	-	0	ID=g18168.t1.start1;Parent=g18168.t1;
OW569405.1_Cistogaster_globosa_genome_assembly,_chromosome:_3	AUGUSTUS	gene	52887006	52887698	.	-	.	ID=g18169;
OW569405.1_Cistogaster_globosa_genome_assembly,_chromosome:_3	AUGUSTUS	mRNA	52887006	52887698	1	-	.	ID=g18169.t1;Parent=g18169;
OW569405.1_Cistogaster_globosa_genome_assembly,_chromosome:_3	AUGUSTUS	stop_codon	52887006	52887008	.	-	0	ID=g18169.t1.stop1;Parent=g18169.t1;
OW569405.1_Cistogaster_globosa_genome_assembly,_chromosome:_3	AUGUSTUS	CDS	52887006	52887698	1	-	0	ID=g18169.t1.CDS1;Parent=g18169.t1;
OW569405.1_Cistogaster_globosa_genome_assembly,_chromosome:_3	AUGUSTUS	exon	52887006	52887698	.	-	.	ID=g18169.t1.exon1;Parent=g18169.t1;
OW569405.1_Cistogaster_globosa_genome_assembly,_chromosome:_3	AUGUSTUS	start_codon	52887696	52887698	.	-	0	ID=g18169.t1.start1;Parent=g18169.t1;
OW569405.1_Cistogaster_globosa_genome_assembly,_chromosome:_3	AUGUSTUS	gene	52887823	52889379	.	-	.	ID=g18170;
OW569405.1_Cistogaster_globosa_genome_assembly,_chromosome:_3	AUGUSTUS	mRNA	52887823	52889379	1	-	.	ID=g18170.t1;Parent=g18170;
OW569405.1_Cistogaster_globosa_genome_assembly,_chromosome:_3	AUGUSTUS	stop_codon	52887823	52887825	.	-	0	ID=g18170.t1.stop1;Parent=g18170.t1;
OW569405.1_Cistogaster_globosa_genome_assembly,_chromosome:_3	AUGUSTUS	CDS	52887823	52888315	1	-	1	ID=g18170.t1.CDS1;Parent=g18170.t1;
OW569405.1_Cistogaster_globosa_genome_assembly,_chromosome:_3	AUGUSTUS	exon	52887823	52888315	.	-	.	ID=g18170.t1.exon1;Parent=g18170.t1;
OW569405.1_Cistogaster_globosa_genome_assembly,_chromosome:_3	AUGUSTUS	intron	52888316	52888442	1	-	.	ID=g18170.t1.intron1;Parent=g18170.t1;
OW569405.1_Cistogaster_globosa_genome_assembly,_chromosome:_3	AUGUSTUS	CDS	52888443	52888937	1	-	1	ID=g18170.t1.CDS2;Parent=g18170.t1;
OW569405.1_Cistogaster_globosa_genome_assembly,_chromosome:_3	AUGUSTUS	exon	52888443	52888937	.	-	.	ID=g18170.t1.exon2;Parent=g18170.t1;
OW569405.1_Cistogaster_globosa_genome_assembly,_chromosome:_3	AUGUSTUS	intron	52888938	52889128	1	-	.	ID=g18170.t1.intron2;Parent=g18170.t1;
OW569405.1_Cistogaster_globosa_genome_assembly,_chromosome:_3	AUGUSTUS	CDS	52889129	52889247	1	-	0	ID=g18170.t1.CDS3;Parent=g18170.t1;
OW569405.1_Cistogaster_globosa_genome_assembly,_chromosome:_3	AUGUSTUS	exon	52889129	52889247	.	-	.	ID=g18170.t1.exon3;Parent=g18170.t1;
OW569405.1_Cistogaster_globosa_genome_assembly,_chromosome:_3	AUGUSTUS	intron	52889248	52889298	1	-	.	ID=g18170.t1.intron3;Parent=g18170.t1;
OW569405.1_Cistogaster_globosa_genome_assembly,_chromosome:_3	AUGUSTUS	CDS	52889299	52889379	1	-	0	ID=g18170.t1.CDS4;Parent=g18170.t1;
OW569405.1_Cistogaster_globosa_genome_assembly,_chromosome:_3	AUGUSTUS	exon	52889299	52889379	.	-	.	ID=g18170.t1.exon4;Parent=g18170.t1;
OW569405.1_Cistogaster_globosa_genome_assembly,_chromosome:_3	AUGUSTUS	start_codon	52889377	52889379	.	-	0	ID=g18170.t1.start1;Parent=g18170.t1;
OW569405.1_Cistogaster_globosa_genome_assembly,_chromosome:_3	AUGUSTUS	gene	52912883	52913467	.	-	.	ID=g18171;
OW569405.1_Cistogaster_globosa_genome_assembly,_chromosome:_3	AUGUSTUS	mRNA	52912883	52913467	1	-	.	ID=g18171.t1;Parent=g18171;
OW569405.1_Cistogaster_globosa_genome_assembly,_chromosome:_3	AUGUSTUS	stop_codon	52912883	52912885	.	-	0	ID=g18171.t1.stop1;Parent=g18171.t1;
OW569405.1_Cistogaster_globosa_genome_assembly,_chromosome:_3	AUGUSTUS	CDS	52912883	52913175	1	-	2	ID=g18171.t1.CDS1;Parent=g18171.t1;
OW569405.1_Cistogaster_globosa_genome_assembly,_chromosome:_3	AUGUSTUS	exon	52912883	52913175	.	-	.	ID=g18171.t1.exon1;Parent=g18171.t1;
OW569405.1_Cistogaster_globosa_genome_assembly,_chromosome:_3	AUGUSTUS	intron	52913176	52913241	1	-	.	ID=g18171.t1.intron1;Parent=g18171.t1;
OW569405.1_Cistogaster_globosa_genome_assembly,_chromosome:_3	AUGUSTUS	CDS	52913242	52913467	1	-	0	ID=g18171.t1.CDS2;Parent=g18171.t1;
OW569405.1_Cistogaster_globosa_genome_assembly,_chromosome:_3	AUGUSTUS	exon	52913242	52913467	.	-	.	ID=g18171.t1.exon2;Parent=g18171.t1;
OW569405.1_Cistogaster_globosa_genome_assembly,_chromosome:_3	AUGUSTUS	start_codon	52913465	52913467	.	-	0	ID=g18171.t1.start1;Parent=g18171.t1;
OW569405.1_Cistogaster_globosa_genome_assembly,_chromosome:_3	AUGUSTUS	gene	52914454	52915242	.	-	.	ID=g18172;
OW569405.1_Cistogaster_globosa_genome_assembly,_chromosome:_3	AUGUSTUS	mRNA	52914454	52915242	0.86	-	.	ID=g18172.t1;Parent=g18172;
OW569405.1_Cistogaster_globosa_genome_assembly,_chromosome:_3	AUGUSTUS	stop_codon	52914454	52914456	.	-	0	ID=g18172.t1.stop1;Parent=g18172.t1;
OW569405.1_Cistogaster_globosa_genome_assembly,_chromosome:_3	AUGUSTUS	CDS	52914454	52914566	1	-	2	ID=g18172.t1.CDS1;Parent=g18172.t1;
OW569405.1_Cistogaster_globosa_genome_assembly,_chromosome:_3	AUGUSTUS	exon	52914454	52914566	.	-	.	ID=g18172.t1.exon1;Parent=g18172.t1;
OW569405.1_Cistogaster_globosa_genome_assembly,_chromosome:_3	AUGUSTUS	intron	52914567	52914917	1	-	.	ID=g18172.t1.intron1;Parent=g18172.t1;
OW569405.1_Cistogaster_globosa_genome_assembly,_chromosome:_3	AUGUSTUS	CDS	52914918	52914992	0.86	-	2	ID=g18172.t1.CDS2;Parent=g18172.t1;
OW569405.1_Cistogaster_globosa_genome_assembly,_chromosome:_3	AUGUSTUS	exon	52914918	52914992	.	-	.	ID=g18172.t1.exon2;Parent=g18172.t1;
OW569405.1_Cistogaster_globosa_genome_assembly,_chromosome:_3	AUGUSTUS	intron	52914993	52915115	0.86	-	.	ID=g18172.t1.intron2;Parent=g18172.t1;
OW569405.1_Cistogaster_globosa_genome_assembly,_chromosome:_3	AUGUSTUS	CDS	52915116	52915242	0.86	-	0	ID=g18172.t1.CDS3;Parent=g18172.t1;
OW569405.1_Cistogaster_globosa_genome_assembly,_chromosome:_3	AUGUSTUS	exon	52915116	52915242	.	-	.	ID=g18172.t1.exon3;Parent=g18172.t1;
OW569405.1_Cistogaster_globosa_genome_assembly,_chromosome:_3	AUGUSTUS	start_codon	52915240	52915242	.	-	0	ID=g18172.t1.start1;Parent=g18172.t1;
OW569405.1_Cistogaster_globosa_genome_assembly,_chromosome:_3	AUGUSTUS	gene	52917212	52917911	.	+	.	ID=g18173;
OW569405.1_Cistogaster_globosa_genome_assembly,_chromosome:_3	AUGUSTUS	mRNA	52917212	52917911	0.53	+	.	ID=g18173.t1;Parent=g18173;
OW569405.1_Cistogaster_globosa_genome_assembly,_chromosome:_3	AUGUSTUS	start_codon	52917212	52917214	.	+	0	ID=g18173.t1.start1;Parent=g18173.t1;
OW569405.1_Cistogaster_globosa_genome_assembly,_chromosome:_3	AUGUSTUS	CDS	52917212	52917237	0.67	+	0	ID=g18173.t1.CDS1;Parent=g18173.t1;
OW569405.1_Cistogaster_globosa_genome_assembly,_chromosome:_3	AUGUSTUS	exon	52917212	52917237	.	+	.	ID=g18173.t1.exon1;Parent=g18173.t1;
OW569405.1_Cistogaster_globosa_genome_assembly,_chromosome:_3	AUGUSTUS	intron	52917238	52917727	0.54	+	.	ID=g18173.t1.intron1;Parent=g18173.t1;
OW569405.1_Cistogaster_globosa_genome_assembly,_chromosome:_3	AUGUSTUS	CDS	52917728	52917911	0.53	+	1	ID=g18173.t1.CDS2;Parent=g18173.t1;
OW569405.1_Cistogaster_globosa_genome_assembly,_chromosome:_3	AUGUSTUS	exon	52917728	52917911	.	+	.	ID=g18173.t1.exon2;Parent=g18173.t1;
OW569405.1_Cistogaster_globosa_genome_assembly,_chromosome:_3	AUGUSTUS	stop_codon	52917909	52917911	.	+	0	ID=g18173.t1.stop1;Parent=g18173.t1;
OW569405.1_Cistogaster_globosa_genome_assembly,_chromosome:_3	AUGUSTUS	gene	52927557	52933651	.	+	.	ID=g18174;
OW569405.1_Cistogaster_globosa_genome_assembly,_chromosome:_3	AUGUSTUS	mRNA	52927557	52933651	0.09	+	.	ID=g18174.t1;Parent=g18174;
OW569405.1_Cistogaster_globosa_genome_assembly,_chromosome:_3	AUGUSTUS	start_codon	52927557	52927559	.	+	0	ID=g18174.t1.start1;Parent=g18174.t1;
OW569405.1_Cistogaster_globosa_genome_assembly,_chromosome:_3	AUGUSTUS	CDS	52927557	52927573	0.25	+	0	ID=g18174.t1.CDS1;Parent=g18174.t1;
OW569405.1_Cistogaster_globosa_genome_assembly,_chromosome:_3	AUGUSTUS	exon	52927557	52927573	.	+	.	ID=g18174.t1.exon1;Parent=g18174.t1;
OW569405.1_Cistogaster_globosa_genome_assembly,_chromosome:_3	AUGUSTUS	intron	52927574	52929103	0.25	+	.	ID=g18174.t1.intron1;Parent=g18174.t1;
OW569405.1_Cistogaster_globosa_genome_assembly,_chromosome:_3	AUGUSTUS	CDS	52929104	52929238	0.81	+	1	ID=g18174.t1.CDS2;Parent=g18174.t1;
OW569405.1_Cistogaster_globosa_genome_assembly,_chromosome:_3	AUGUSTUS	exon	52929104	52929238	.	+	.	ID=g18174.t1.exon2;Parent=g18174.t1;
OW569405.1_Cistogaster_globosa_genome_assembly,_chromosome:_3	AUGUSTUS	intron	52929239	52929307	1	+	.	ID=g18174.t1.intron2;Parent=g18174.t1;
OW569405.1_Cistogaster_globosa_genome_assembly,_chromosome:_3	AUGUSTUS	CDS	52929308	52929700	0.98	+	1	ID=g18174.t1.CDS3;Parent=g18174.t1;
OW569405.1_Cistogaster_globosa_genome_assembly,_chromosome:_3	AUGUSTUS	exon	52929308	52929700	.	+	.	ID=g18174.t1.exon3;Parent=g18174.t1;
OW569405.1_Cistogaster_globosa_genome_assembly,_chromosome:_3	AUGUSTUS	intron	52929701	52933602	0.33	+	.	ID=g18174.t1.intron3;Parent=g18174.t1;
OW569405.1_Cistogaster_globosa_genome_assembly,_chromosome:_3	AUGUSTUS	CDS	52933603	52933651	0.33	+	1	ID=g18174.t1.CDS4;Parent=g18174.t1;
OW569405.1_Cistogaster_globosa_genome_assembly,_chromosome:_3	AUGUSTUS	exon	52933603	52933651	.	+	.	ID=g18174.t1.exon4;Parent=g18174.t1;
OW569405.1_Cistogaster_globosa_genome_assembly,_chromosome:_3	AUGUSTUS	stop_codon	52933649	52933651	.	+	0	ID=g18174.t1.stop1;Parent=g18174.t1;
OW569405.1_Cistogaster_globosa_genome_assembly,_chromosome:_3	AUGUSTUS	gene	52959615	52967221	.	-	.	ID=g18175;
OW569405.1_Cistogaster_globosa_genome_assembly,_chromosome:_3	AUGUSTUS	mRNA	52959615	52967221	0.31	-	.	ID=g18175.t1;Parent=g18175;
OW569405.1_Cistogaster_globosa_genome_assembly,_chromosome:_3	AUGUSTUS	stop_codon	52959615	52959617	.	-	0	ID=g18175.t1.stop1;Parent=g18175.t1;
OW569405.1_Cistogaster_globosa_genome_assembly,_chromosome:_3	AUGUSTUS	CDS	52959615	52959724	0.84	-	2	ID=g18175.t1.CDS1;Parent=g18175.t1;
OW569405.1_Cistogaster_globosa_genome_assembly,_chromosome:_3	AUGUSTUS	exon	52959615	52959724	.	-	.	ID=g18175.t1.exon1;Parent=g18175.t1;
OW569405.1_Cistogaster_globosa_genome_assembly,_chromosome:_3	AUGUSTUS	intron	52959725	52964766	0.74	-	.	ID=g18175.t1.intron1;Parent=g18175.t1;
OW569405.1_Cistogaster_globosa_genome_assembly,_chromosome:_3	AUGUSTUS	CDS	52964767	52965126	0.75	-	2	ID=g18175.t1.CDS2;Parent=g18175.t1;
OW569405.1_Cistogaster_globosa_genome_assembly,_chromosome:_3	AUGUSTUS	exon	52964767	52965126	.	-	.	ID=g18175.t1.exon2;Parent=g18175.t1;
OW569405.1_Cistogaster_globosa_genome_assembly,_chromosome:_3	AUGUSTUS	intron	52965127	52966230	0.44	-	.	ID=g18175.t1.intron2;Parent=g18175.t1;
OW569405.1_Cistogaster_globosa_genome_assembly,_chromosome:_3	AUGUSTUS	CDS	52966231	52967221	0.46	-	0	ID=g18175.t1.CDS3;Parent=g18175.t1;
OW569405.1_Cistogaster_globosa_genome_assembly,_chromosome:_3	AUGUSTUS	exon	52966231	52967221	.	-	.	ID=g18175.t1.exon3;Parent=g18175.t1;
OW569405.1_Cistogaster_globosa_genome_assembly,_chromosome:_3	AUGUSTUS	start_codon	52967219	52967221	.	-	0	ID=g18175.t1.start1;Parent=g18175.t1;
OW569405.1_Cistogaster_globosa_genome_assembly,_chromosome:_3	AUGUSTUS	gene	53002285	53002539	.	-	.	ID=g18176;
OW569405.1_Cistogaster_globosa_genome_assembly,_chromosome:_3	AUGUSTUS	mRNA	53002285	53002539	1	-	.	ID=g18176.t1;Parent=g18176;
OW569405.1_Cistogaster_globosa_genome_assembly,_chromosome:_3	AUGUSTUS	stop_codon	53002285	53002287	.	-	0	ID=g18176.t1.stop1;Parent=g18176.t1;
OW569405.1_Cistogaster_globosa_genome_assembly,_chromosome:_3	AUGUSTUS	CDS	53002285	53002539	1	-	0	ID=g18176.t1.CDS1;Parent=g18176.t1;
OW569405.1_Cistogaster_globosa_genome_assembly,_chromosome:_3	AUGUSTUS	exon	53002285	53002539	.	-	.	ID=g18176.t1.exon1;Parent=g18176.t1;
OW569405.1_Cistogaster_globosa_genome_assembly,_chromosome:_3	AUGUSTUS	start_codon	53002537	53002539	.	-	0	ID=g18176.t1.start1;Parent=g18176.t1;
OW569405.1_Cistogaster_globosa_genome_assembly,_chromosome:_3	AUGUSTUS	gene	53023615	53025103	.	-	.	ID=g18177;
OW569405.1_Cistogaster_globosa_genome_assembly,_chromosome:_3	AUGUSTUS	mRNA	53023615	53025103	0.38	-	.	ID=g18177.t1;Parent=g18177;
OW569405.1_Cistogaster_globosa_genome_assembly,_chromosome:_3	AUGUSTUS	stop_codon	53023615	53023617	.	-	0	ID=g18177.t1.stop1;Parent=g18177.t1;
OW569405.1_Cistogaster_globosa_genome_assembly,_chromosome:_3	AUGUSTUS	CDS	53023615	53024188	0.41	-	1	ID=g18177.t1.CDS1;Parent=g18177.t1;
OW569405.1_Cistogaster_globosa_genome_assembly,_chromosome:_3	AUGUSTUS	exon	53023615	53024188	.	-	.	ID=g18177.t1.exon1;Parent=g18177.t1;
OW569405.1_Cistogaster_globosa_genome_assembly,_chromosome:_3	AUGUSTUS	intron	53024189	53024804	0.43	-	.	ID=g18177.t1.intron1;Parent=g18177.t1;
OW569405.1_Cistogaster_globosa_genome_assembly,_chromosome:_3	AUGUSTUS	CDS	53024805	53025103	0.76	-	0	ID=g18177.t1.CDS2;Parent=g18177.t1;
OW569405.1_Cistogaster_globosa_genome_assembly,_chromosome:_3	AUGUSTUS	exon	53024805	53025103	.	-	.	ID=g18177.t1.exon2;Parent=g18177.t1;
OW569405.1_Cistogaster_globosa_genome_assembly,_chromosome:_3	AUGUSTUS	start_codon	53025101	53025103	.	-	0	ID=g18177.t1.start1;Parent=g18177.t1;
OW569405.1_Cistogaster_globosa_genome_assembly,_chromosome:_3	AUGUSTUS	gene	53025857	53026930	.	-	.	ID=g18178;
OW569405.1_Cistogaster_globosa_genome_assembly,_chromosome:_3	AUGUSTUS	mRNA	53025857	53026930	0.51	-	.	ID=g18178.t1;Parent=g18178;
OW569405.1_Cistogaster_globosa_genome_assembly,_chromosome:_3	AUGUSTUS	stop_codon	53025857	53025859	.	-	0	ID=g18178.t1.stop1;Parent=g18178.t1;
OW569405.1_Cistogaster_globosa_genome_assembly,_chromosome:_3	AUGUSTUS	CDS	53025857	53026515	0.56	-	2	ID=g18178.t1.CDS1;Parent=g18178.t1;
OW569405.1_Cistogaster_globosa_genome_assembly,_chromosome:_3	AUGUSTUS	exon	53025857	53026515	.	-	.	ID=g18178.t1.exon1;Parent=g18178.t1;
OW569405.1_Cistogaster_globosa_genome_assembly,_chromosome:_3	AUGUSTUS	intron	53026516	53026574	0.64	-	.	ID=g18178.t1.intron1;Parent=g18178.t1;
OW569405.1_Cistogaster_globosa_genome_assembly,_chromosome:_3	AUGUSTUS	CDS	53026575	53026766	0.64	-	2	ID=g18178.t1.CDS2;Parent=g18178.t1;
OW569405.1_Cistogaster_globosa_genome_assembly,_chromosome:_3	AUGUSTUS	exon	53026575	53026766	.	-	.	ID=g18178.t1.exon2;Parent=g18178.t1;
OW569405.1_Cistogaster_globosa_genome_assembly,_chromosome:_3	AUGUSTUS	intron	53026767	53026839	0.97	-	.	ID=g18178.t1.intron2;Parent=g18178.t1;
OW569405.1_Cistogaster_globosa_genome_assembly,_chromosome:_3	AUGUSTUS	CDS	53026840	53026930	1	-	0	ID=g18178.t1.CDS3;Parent=g18178.t1;
OW569405.1_Cistogaster_globosa_genome_assembly,_chromosome:_3	AUGUSTUS	exon	53026840	53026930	.	-	.	ID=g18178.t1.exon3;Parent=g18178.t1;
OW569405.1_Cistogaster_globosa_genome_assembly,_chromosome:_3	AUGUSTUS	start_codon	53026928	53026930	.	-	0	ID=g18178.t1.start1;Parent=g18178.t1;
OW569405.1_Cistogaster_globosa_genome_assembly,_chromosome:_3	AUGUSTUS	gene	53040029	53040684	.	+	.	ID=g18179;
OW569405.1_Cistogaster_globosa_genome_assembly,_chromosome:_3	AUGUSTUS	mRNA	53040029	53040684	0.76	+	.	ID=g18179.t1;Parent=g18179;
OW569405.1_Cistogaster_globosa_genome_assembly,_chromosome:_3	AUGUSTUS	start_codon	53040029	53040031	.	+	0	ID=g18179.t1.start1;Parent=g18179.t1;
OW569405.1_Cistogaster_globosa_genome_assembly,_chromosome:_3	AUGUSTUS	CDS	53040029	53040088	0.99	+	0	ID=g18179.t1.CDS1;Parent=g18179.t1;
OW569405.1_Cistogaster_globosa_genome_assembly,_chromosome:_3	AUGUSTUS	exon	53040029	53040088	.	+	.	ID=g18179.t1.exon1;Parent=g18179.t1;
OW569405.1_Cistogaster_globosa_genome_assembly,_chromosome:_3	AUGUSTUS	intron	53040089	53040504	0.76	+	.	ID=g18179.t1.intron1;Parent=g18179.t1;
OW569405.1_Cistogaster_globosa_genome_assembly,_chromosome:_3	AUGUSTUS	CDS	53040505	53040684	0.76	+	0	ID=g18179.t1.CDS2;Parent=g18179.t1;
OW569405.1_Cistogaster_globosa_genome_assembly,_chromosome:_3	AUGUSTUS	exon	53040505	53040684	.	+	.	ID=g18179.t1.exon2;Parent=g18179.t1;
OW569405.1_Cistogaster_globosa_genome_assembly,_chromosome:_3	AUGUSTUS	stop_codon	53040682	53040684	.	+	0	ID=g18179.t1.stop1;Parent=g18179.t1;
OW569405.1_Cistogaster_globosa_genome_assembly,_chromosome:_3	AUGUSTUS	gene	53040725	53045165	.	+	.	ID=g18180;
OW569405.1_Cistogaster_globosa_genome_assembly,_chromosome:_3	AUGUSTUS	mRNA	53040725	53045165	1	+	.	ID=g18180.t1;Parent=g18180;
OW569405.1_Cistogaster_globosa_genome_assembly,_chromosome:_3	AUGUSTUS	start_codon	53040725	53040727	.	+	0	ID=g18180.t1.start1;Parent=g18180.t1;
OW569405.1_Cistogaster_globosa_genome_assembly,_chromosome:_3	AUGUSTUS	CDS	53040725	53040857	1	+	0	ID=g18180.t1.CDS1;Parent=g18180.t1;
OW569405.1_Cistogaster_globosa_genome_assembly,_chromosome:_3	AUGUSTUS	exon	53040725	53040857	.	+	.	ID=g18180.t1.exon1;Parent=g18180.t1;
OW569405.1_Cistogaster_globosa_genome_assembly,_chromosome:_3	AUGUSTUS	intron	53040858	53044191	1	+	.	ID=g18180.t1.intron1;Parent=g18180.t1;
OW569405.1_Cistogaster_globosa_genome_assembly,_chromosome:_3	AUGUSTUS	CDS	53044192	53045165	1	+	2	ID=g18180.t1.CDS2;Parent=g18180.t1;
OW569405.1_Cistogaster_globosa_genome_assembly,_chromosome:_3	AUGUSTUS	exon	53044192	53045165	.	+	.	ID=g18180.t1.exon2;Parent=g18180.t1;
OW569405.1_Cistogaster_globosa_genome_assembly,_chromosome:_3	AUGUSTUS	stop_codon	53045163	53045165	.	+	0	ID=g18180.t1.stop1;Parent=g18180.t1;
OW569405.1_Cistogaster_globosa_genome_assembly,_chromosome:_3	AUGUSTUS	gene	53079182	53079709	.	+	.	ID=g18181;
OW569405.1_Cistogaster_globosa_genome_assembly,_chromosome:_3	AUGUSTUS	mRNA	53079182	53079709	1	+	.	ID=g18181.t1;Parent=g18181;
OW569405.1_Cistogaster_globosa_genome_assembly,_chromosome:_3	AUGUSTUS	start_codon	53079182	53079184	.	+	0	ID=g18181.t1.start1;Parent=g18181.t1;
OW569405.1_Cistogaster_globosa_genome_assembly,_chromosome:_3	AUGUSTUS	CDS	53079182	53079709	1	+	0	ID=g18181.t1.CDS1;Parent=g18181.t1;
OW569405.1_Cistogaster_globosa_genome_assembly,_chromosome:_3	AUGUSTUS	exon	53079182	53079709	.	+	.	ID=g18181.t1.exon1;Parent=g18181.t1;
OW569405.1_Cistogaster_globosa_genome_assembly,_chromosome:_3	AUGUSTUS	stop_codon	53079707	53079709	.	+	0	ID=g18181.t1.stop1;Parent=g18181.t1;
OW569405.1_Cistogaster_globosa_genome_assembly,_chromosome:_3	AUGUSTUS	gene	53096418	53098142	.	+	.	ID=g18182;
OW569405.1_Cistogaster_globosa_genome_assembly,_chromosome:_3	AUGUSTUS	mRNA	53096418	53098142	0.49	+	.	ID=g18182.t1;Parent=g18182;
OW569405.1_Cistogaster_globosa_genome_assembly,_chromosome:_3	AUGUSTUS	start_codon	53096418	53096420	.	+	0	ID=g18182.t1.start1;Parent=g18182.t1;
OW569405.1_Cistogaster_globosa_genome_assembly,_chromosome:_3	AUGUSTUS	CDS	53096418	53096862	1	+	0	ID=g18182.t1.CDS1;Parent=g18182.t1;
OW569405.1_Cistogaster_globosa_genome_assembly,_chromosome:_3	AUGUSTUS	exon	53096418	53096862	.	+	.	ID=g18182.t1.exon1;Parent=g18182.t1;
OW569405.1_Cistogaster_globosa_genome_assembly,_chromosome:_3	AUGUSTUS	intron	53096863	53096948	1	+	.	ID=g18182.t1.intron1;Parent=g18182.t1;
OW569405.1_Cistogaster_globosa_genome_assembly,_chromosome:_3	AUGUSTUS	CDS	53096949	53097826	0.7	+	2	ID=g18182.t1.CDS2;Parent=g18182.t1;
OW569405.1_Cistogaster_globosa_genome_assembly,_chromosome:_3	AUGUSTUS	exon	53096949	53097826	.	+	.	ID=g18182.t1.exon2;Parent=g18182.t1;
OW569405.1_Cistogaster_globosa_genome_assembly,_chromosome:_3	AUGUSTUS	intron	53097827	53097863	0.49	+	.	ID=g18182.t1.intron2;Parent=g18182.t1;
OW569405.1_Cistogaster_globosa_genome_assembly,_chromosome:_3	AUGUSTUS	CDS	53097864	53098142	0.79	+	0	ID=g18182.t1.CDS3;Parent=g18182.t1;
OW569405.1_Cistogaster_globosa_genome_assembly,_chromosome:_3	AUGUSTUS	exon	53097864	53098142	.	+	.	ID=g18182.t1.exon3;Parent=g18182.t1;
OW569405.1_Cistogaster_globosa_genome_assembly,_chromosome:_3	AUGUSTUS	stop_codon	53098140	53098142	.	+	0	ID=g18182.t1.stop1;Parent=g18182.t1;
OW569405.1_Cistogaster_globosa_genome_assembly,_chromosome:_3	AUGUSTUS	gene	53099002	53100077	.	+	.	ID=g18183;
OW569405.1_Cistogaster_globosa_genome_assembly,_chromosome:_3	AUGUSTUS	mRNA	53099002	53100077	0.39	+	.	ID=g18183.t1;Parent=g18183;
OW569405.1_Cistogaster_globosa_genome_assembly,_chromosome:_3	AUGUSTUS	start_codon	53099002	53099004	.	+	0	ID=g18183.t1.start1;Parent=g18183.t1;
OW569405.1_Cistogaster_globosa_genome_assembly,_chromosome:_3	AUGUSTUS	CDS	53099002	53099210	0.82	+	0	ID=g18183.t1.CDS1;Parent=g18183.t1;
OW569405.1_Cistogaster_globosa_genome_assembly,_chromosome:_3	AUGUSTUS	exon	53099002	53099210	.	+	.	ID=g18183.t1.exon1;Parent=g18183.t1;
OW569405.1_Cistogaster_globosa_genome_assembly,_chromosome:_3	AUGUSTUS	intron	53099211	53099506	0.82	+	.	ID=g18183.t1.intron1;Parent=g18183.t1;
OW569405.1_Cistogaster_globosa_genome_assembly,_chromosome:_3	AUGUSTUS	CDS	53099507	53099778	0.4	+	1	ID=g18183.t1.CDS2;Parent=g18183.t1;
OW569405.1_Cistogaster_globosa_genome_assembly,_chromosome:_3	AUGUSTUS	exon	53099507	53099778	.	+	.	ID=g18183.t1.exon2;Parent=g18183.t1;
OW569405.1_Cistogaster_globosa_genome_assembly,_chromosome:_3	AUGUSTUS	intron	53099779	53099973	0.47	+	.	ID=g18183.t1.intron2;Parent=g18183.t1;
OW569405.1_Cistogaster_globosa_genome_assembly,_chromosome:_3	AUGUSTUS	CDS	53099974	53100077	0.96	+	2	ID=g18183.t1.CDS3;Parent=g18183.t1;
OW569405.1_Cistogaster_globosa_genome_assembly,_chromosome:_3	AUGUSTUS	exon	53099974	53100077	.	+	.	ID=g18183.t1.exon3;Parent=g18183.t1;
OW569405.1_Cistogaster_globosa_genome_assembly,_chromosome:_3	AUGUSTUS	stop_codon	53100075	53100077	.	+	0	ID=g18183.t1.stop1;Parent=g18183.t1;
OW569405.1_Cistogaster_globosa_genome_assembly,_chromosome:_3	AUGUSTUS	gene	53100115	53100750	.	+	.	ID=g18184;
OW569405.1_Cistogaster_globosa_genome_assembly,_chromosome:_3	AUGUSTUS	mRNA	53100115	53100750	0.44	+	.	ID=g18184.t1;Parent=g18184;
OW569405.1_Cistogaster_globosa_genome_assembly,_chromosome:_3	AUGUSTUS	start_codon	53100115	53100117	.	+	0	ID=g18184.t1.start1;Parent=g18184.t1;
OW569405.1_Cistogaster_globosa_genome_assembly,_chromosome:_3	AUGUSTUS	CDS	53100115	53100157	0.67	+	0	ID=g18184.t1.CDS1;Parent=g18184.t1;
OW569405.1_Cistogaster_globosa_genome_assembly,_chromosome:_3	AUGUSTUS	exon	53100115	53100157	.	+	.	ID=g18184.t1.exon1;Parent=g18184.t1;
OW569405.1_Cistogaster_globosa_genome_assembly,_chromosome:_3	AUGUSTUS	intron	53100158	53100331	0.44	+	.	ID=g18184.t1.intron1;Parent=g18184.t1;
OW569405.1_Cistogaster_globosa_genome_assembly,_chromosome:_3	AUGUSTUS	CDS	53100332	53100750	0.44	+	2	ID=g18184.t1.CDS2;Parent=g18184.t1;
OW569405.1_Cistogaster_globosa_genome_assembly,_chromosome:_3	AUGUSTUS	exon	53100332	53100750	.	+	.	ID=g18184.t1.exon2;Parent=g18184.t1;
OW569405.1_Cistogaster_globosa_genome_assembly,_chromosome:_3	AUGUSTUS	stop_codon	53100748	53100750	.	+	0	ID=g18184.t1.stop1;Parent=g18184.t1;
OW569405.1_Cistogaster_globosa_genome_assembly,_chromosome:_3	AUGUSTUS	gene	53101658	53102044	.	-	.	ID=g18185;
OW569405.1_Cistogaster_globosa_genome_assembly,_chromosome:_3	AUGUSTUS	mRNA	53101658	53102044	1	-	.	ID=g18185.t1;Parent=g18185;
OW569405.1_Cistogaster_globosa_genome_assembly,_chromosome:_3	AUGUSTUS	stop_codon	53101658	53101660	.	-	0	ID=g18185.t1.stop1;Parent=g18185.t1;
OW569405.1_Cistogaster_globosa_genome_assembly,_chromosome:_3	AUGUSTUS	CDS	53101658	53102044	1	-	0	ID=g18185.t1.CDS1;Parent=g18185.t1;
OW569405.1_Cistogaster_globosa_genome_assembly,_chromosome:_3	AUGUSTUS	exon	53101658	53102044	.	-	.	ID=g18185.t1.exon1;Parent=g18185.t1;
OW569405.1_Cistogaster_globosa_genome_assembly,_chromosome:_3	AUGUSTUS	start_codon	53102042	53102044	.	-	0	ID=g18185.t1.start1;Parent=g18185.t1;
OW569405.1_Cistogaster_globosa_genome_assembly,_chromosome:_3	AUGUSTUS	gene	53102282	53103007	.	-	.	ID=g18186;
OW569405.1_Cistogaster_globosa_genome_assembly,_chromosome:_3	AUGUSTUS	mRNA	53102282	53103007	0.48	-	.	ID=g18186.t1;Parent=g18186;
OW569405.1_Cistogaster_globosa_genome_assembly,_chromosome:_3	AUGUSTUS	stop_codon	53102282	53102284	.	-	0	ID=g18186.t1.stop1;Parent=g18186.t1;
OW569405.1_Cistogaster_globosa_genome_assembly,_chromosome:_3	AUGUSTUS	CDS	53102282	53103007	0.48	-	0	ID=g18186.t1.CDS1;Parent=g18186.t1;
OW569405.1_Cistogaster_globosa_genome_assembly,_chromosome:_3	AUGUSTUS	exon	53102282	53103007	.	-	.	ID=g18186.t1.exon1;Parent=g18186.t1;
OW569405.1_Cistogaster_globosa_genome_assembly,_chromosome:_3	AUGUSTUS	start_codon	53103005	53103007	.	-	0	ID=g18186.t1.start1;Parent=g18186.t1;
OW569405.1_Cistogaster_globosa_genome_assembly,_chromosome:_3	AUGUSTUS	gene	53105702	53107570	.	-	.	ID=g18187;
OW569405.1_Cistogaster_globosa_genome_assembly,_chromosome:_3	AUGUSTUS	mRNA	53105702	53107570	1	-	.	ID=g18187.t1;Parent=g18187;
OW569405.1_Cistogaster_globosa_genome_assembly,_chromosome:_3	AUGUSTUS	stop_codon	53105702	53105704	.	-	0	ID=g18187.t1.stop1;Parent=g18187.t1;
OW569405.1_Cistogaster_globosa_genome_assembly,_chromosome:_3	AUGUSTUS	CDS	53105702	53107570	1	-	0	ID=g18187.t1.CDS1;Parent=g18187.t1;
OW569405.1_Cistogaster_globosa_genome_assembly,_chromosome:_3	AUGUSTUS	exon	53105702	53107570	.	-	.	ID=g18187.t1.exon1;Parent=g18187.t1;
OW569405.1_Cistogaster_globosa_genome_assembly,_chromosome:_3	AUGUSTUS	start_codon	53107568	53107570	.	-	0	ID=g18187.t1.start1;Parent=g18187.t1;
OW569405.1_Cistogaster_globosa_genome_assembly,_chromosome:_3	AUGUSTUS	gene	53165336	53165647	.	+	.	ID=g18188;
OW569405.1_Cistogaster_globosa_genome_assembly,_chromosome:_3	AUGUSTUS	mRNA	53165336	53165647	0.98	+	.	ID=g18188.t1;Parent=g18188;
OW569405.1_Cistogaster_globosa_genome_assembly,_chromosome:_3	AUGUSTUS	start_codon	53165336	53165338	.	+	0	ID=g18188.t1.start1;Parent=g18188.t1;
OW569405.1_Cistogaster_globosa_genome_assembly,_chromosome:_3	AUGUSTUS	CDS	53165336	53165647	0.98	+	0	ID=g18188.t1.CDS1;Parent=g18188.t1;
OW569405.1_Cistogaster_globosa_genome_assembly,_chromosome:_3	AUGUSTUS	exon	53165336	53165647	.	+	.	ID=g18188.t1.exon1;Parent=g18188.t1;
OW569405.1_Cistogaster_globosa_genome_assembly,_chromosome:_3	AUGUSTUS	stop_codon	53165645	53165647	.	+	0	ID=g18188.t1.stop1;Parent=g18188.t1;
OW569405.1_Cistogaster_globosa_genome_assembly,_chromosome:_3	AUGUSTUS	gene	53167462	53169155	.	+	.	ID=g18189;
OW569405.1_Cistogaster_globosa_genome_assembly,_chromosome:_3	AUGUSTUS	mRNA	53167462	53169155	0.59	+	.	ID=g18189.t1;Parent=g18189;
OW569405.1_Cistogaster_globosa_genome_assembly,_chromosome:_3	AUGUSTUS	start_codon	53167462	53167464	.	+	0	ID=g18189.t1.start1;Parent=g18189.t1;
OW569405.1_Cistogaster_globosa_genome_assembly,_chromosome:_3	AUGUSTUS	CDS	53167462	53167915	0.92	+	0	ID=g18189.t1.CDS1;Parent=g18189.t1;
OW569405.1_Cistogaster_globosa_genome_assembly,_chromosome:_3	AUGUSTUS	exon	53167462	53167915	.	+	.	ID=g18189.t1.exon1;Parent=g18189.t1;
OW569405.1_Cistogaster_globosa_genome_assembly,_chromosome:_3	AUGUSTUS	intron	53167916	53169099	0.62	+	.	ID=g18189.t1.intron1;Parent=g18189.t1;
OW569405.1_Cistogaster_globosa_genome_assembly,_chromosome:_3	AUGUSTUS	CDS	53169100	53169155	0.62	+	2	ID=g18189.t1.CDS2;Parent=g18189.t1;
OW569405.1_Cistogaster_globosa_genome_assembly,_chromosome:_3	AUGUSTUS	exon	53169100	53169155	.	+	.	ID=g18189.t1.exon2;Parent=g18189.t1;
OW569405.1_Cistogaster_globosa_genome_assembly,_chromosome:_3	AUGUSTUS	stop_codon	53169153	53169155	.	+	0	ID=g18189.t1.stop1;Parent=g18189.t1;
OW569405.1_Cistogaster_globosa_genome_assembly,_chromosome:_3	AUGUSTUS	gene	53213752	53214495	.	-	.	ID=g18190;
OW569405.1_Cistogaster_globosa_genome_assembly,_chromosome:_3	AUGUSTUS	mRNA	53213752	53214495	0.78	-	.	ID=g18190.t1;Parent=g18190;
OW569405.1_Cistogaster_globosa_genome_assembly,_chromosome:_3	AUGUSTUS	stop_codon	53213752	53213754	.	-	0	ID=g18190.t1.stop1;Parent=g18190.t1;
OW569405.1_Cistogaster_globosa_genome_assembly,_chromosome:_3	AUGUSTUS	CDS	53213752	53213886	1	-	0	ID=g18190.t1.CDS1;Parent=g18190.t1;
OW569405.1_Cistogaster_globosa_genome_assembly,_chromosome:_3	AUGUSTUS	exon	53213752	53213886	.	-	.	ID=g18190.t1.exon1;Parent=g18190.t1;
OW569405.1_Cistogaster_globosa_genome_assembly,_chromosome:_3	AUGUSTUS	intron	53213887	53213938	1	-	.	ID=g18190.t1.intron1;Parent=g18190.t1;
OW569405.1_Cistogaster_globosa_genome_assembly,_chromosome:_3	AUGUSTUS	CDS	53213939	53214054	0.83	-	2	ID=g18190.t1.CDS2;Parent=g18190.t1;
OW569405.1_Cistogaster_globosa_genome_assembly,_chromosome:_3	AUGUSTUS	exon	53213939	53214054	.	-	.	ID=g18190.t1.exon2;Parent=g18190.t1;
OW569405.1_Cistogaster_globosa_genome_assembly,_chromosome:_3	AUGUSTUS	intron	53214055	53214359	0.78	-	.	ID=g18190.t1.intron2;Parent=g18190.t1;
OW569405.1_Cistogaster_globosa_genome_assembly,_chromosome:_3	AUGUSTUS	CDS	53214360	53214495	0.95	-	0	ID=g18190.t1.CDS3;Parent=g18190.t1;
OW569405.1_Cistogaster_globosa_genome_assembly,_chromosome:_3	AUGUSTUS	exon	53214360	53214495	.	-	.	ID=g18190.t1.exon3;Parent=g18190.t1;
OW569405.1_Cistogaster_globosa_genome_assembly,_chromosome:_3	AUGUSTUS	start_codon	53214493	53214495	.	-	0	ID=g18190.t1.start1;Parent=g18190.t1;
OW569405.1_Cistogaster_globosa_genome_assembly,_chromosome:_3	AUGUSTUS	gene	53256285	53256698	.	+	.	ID=g18191;
OW569405.1_Cistogaster_globosa_genome_assembly,_chromosome:_3	AUGUSTUS	mRNA	53256285	53256698	1	+	.	ID=g18191.t1;Parent=g18191;
OW569405.1_Cistogaster_globosa_genome_assembly,_chromosome:_3	AUGUSTUS	start_codon	53256285	53256287	.	+	0	ID=g18191.t1.start1;Parent=g18191.t1;
OW569405.1_Cistogaster_globosa_genome_assembly,_chromosome:_3	AUGUSTUS	CDS	53256285	53256698	1	+	0	ID=g18191.t1.CDS1;Parent=g18191.t1;
OW569405.1_Cistogaster_globosa_genome_assembly,_chromosome:_3	AUGUSTUS	exon	53256285	53256698	.	+	.	ID=g18191.t1.exon1;Parent=g18191.t1;
OW569405.1_Cistogaster_globosa_genome_assembly,_chromosome:_3	AUGUSTUS	stop_codon	53256696	53256698	.	+	0	ID=g18191.t1.stop1;Parent=g18191.t1;
OW569405.1_Cistogaster_globosa_genome_assembly,_chromosome:_3	AUGUSTUS	gene	53257795	53263991	.	+	.	ID=g18192;
OW569405.1_Cistogaster_globosa_genome_assembly,_chromosome:_3	AUGUSTUS	mRNA	53257795	53263991	1	+	.	ID=g18192.t1;Parent=g18192;
OW569405.1_Cistogaster_globosa_genome_assembly,_chromosome:_3	AUGUSTUS	start_codon	53257795	53257797	.	+	0	ID=g18192.t1.start1;Parent=g18192.t1;
OW569405.1_Cistogaster_globosa_genome_assembly,_chromosome:_3	AUGUSTUS	CDS	53257795	53257900	1	+	0	ID=g18192.t1.CDS1;Parent=g18192.t1;
OW569405.1_Cistogaster_globosa_genome_assembly,_chromosome:_3	AUGUSTUS	exon	53257795	53257900	.	+	.	ID=g18192.t1.exon1;Parent=g18192.t1;
OW569405.1_Cistogaster_globosa_genome_assembly,_chromosome:_3	AUGUSTUS	intron	53257901	53263815	1	+	.	ID=g18192.t1.intron1;Parent=g18192.t1;
OW569405.1_Cistogaster_globosa_genome_assembly,_chromosome:_3	AUGUSTUS	CDS	53263816	53263991	1	+	2	ID=g18192.t1.CDS2;Parent=g18192.t1;
OW569405.1_Cistogaster_globosa_genome_assembly,_chromosome:_3	AUGUSTUS	exon	53263816	53263991	.	+	.	ID=g18192.t1.exon2;Parent=g18192.t1;
OW569405.1_Cistogaster_globosa_genome_assembly,_chromosome:_3	AUGUSTUS	stop_codon	53263989	53263991	.	+	0	ID=g18192.t1.stop1;Parent=g18192.t1;
OW569405.1_Cistogaster_globosa_genome_assembly,_chromosome:_3	AUGUSTUS	gene	53264308	53264818	.	+	.	ID=g18193;
OW569405.1_Cistogaster_globosa_genome_assembly,_chromosome:_3	AUGUSTUS	mRNA	53264308	53264818	0.5	+	.	ID=g18193.t1;Parent=g18193;
OW569405.1_Cistogaster_globosa_genome_assembly,_chromosome:_3	AUGUSTUS	start_codon	53264308	53264310	.	+	0	ID=g18193.t1.start1;Parent=g18193.t1;
OW569405.1_Cistogaster_globosa_genome_assembly,_chromosome:_3	AUGUSTUS	CDS	53264308	53264361	1	+	0	ID=g18193.t1.CDS1;Parent=g18193.t1;
OW569405.1_Cistogaster_globosa_genome_assembly,_chromosome:_3	AUGUSTUS	exon	53264308	53264361	.	+	.	ID=g18193.t1.exon1;Parent=g18193.t1;
OW569405.1_Cistogaster_globosa_genome_assembly,_chromosome:_3	AUGUSTUS	intron	53264362	53264590	0.5	+	.	ID=g18193.t1.intron1;Parent=g18193.t1;
OW569405.1_Cistogaster_globosa_genome_assembly,_chromosome:_3	AUGUSTUS	CDS	53264591	53264818	0.5	+	0	ID=g18193.t1.CDS2;Parent=g18193.t1;
OW569405.1_Cistogaster_globosa_genome_assembly,_chromosome:_3	AUGUSTUS	exon	53264591	53264818	.	+	.	ID=g18193.t1.exon2;Parent=g18193.t1;
OW569405.1_Cistogaster_globosa_genome_assembly,_chromosome:_3	AUGUSTUS	stop_codon	53264816	53264818	.	+	0	ID=g18193.t1.stop1;Parent=g18193.t1;
OW569405.1_Cistogaster_globosa_genome_assembly,_chromosome:_3	AUGUSTUS	gene	53266054	53266609	.	+	.	ID=g18194;
OW569405.1_Cistogaster_globosa_genome_assembly,_chromosome:_3	AUGUSTUS	mRNA	53266054	53266609	0.89	+	.	ID=g18194.t1;Parent=g18194;
OW569405.1_Cistogaster_globosa_genome_assembly,_chromosome:_3	AUGUSTUS	start_codon	53266054	53266056	.	+	0	ID=g18194.t1.start1;Parent=g18194.t1;
OW569405.1_Cistogaster_globosa_genome_assembly,_chromosome:_3	AUGUSTUS	CDS	53266054	53266354	1	+	0	ID=g18194.t1.CDS1;Parent=g18194.t1;
OW569405.1_Cistogaster_globosa_genome_assembly,_chromosome:_3	AUGUSTUS	exon	53266054	53266354	.	+	.	ID=g18194.t1.exon1;Parent=g18194.t1;
OW569405.1_Cistogaster_globosa_genome_assembly,_chromosome:_3	AUGUSTUS	intron	53266355	53266574	0.89	+	.	ID=g18194.t1.intron1;Parent=g18194.t1;
OW569405.1_Cistogaster_globosa_genome_assembly,_chromosome:_3	AUGUSTUS	CDS	53266575	53266609	0.89	+	2	ID=g18194.t1.CDS2;Parent=g18194.t1;
OW569405.1_Cistogaster_globosa_genome_assembly,_chromosome:_3	AUGUSTUS	exon	53266575	53266609	.	+	.	ID=g18194.t1.exon2;Parent=g18194.t1;
OW569405.1_Cistogaster_globosa_genome_assembly,_chromosome:_3	AUGUSTUS	stop_codon	53266607	53266609	.	+	0	ID=g18194.t1.stop1;Parent=g18194.t1;
OW569405.1_Cistogaster_globosa_genome_assembly,_chromosome:_3	AUGUSTUS	mRNA	53266054	53266609	0.55	+	.	ID=g18194.t2;Parent=g18194;
OW569405.1_Cistogaster_globosa_genome_assembly,_chromosome:_3	AUGUSTUS	start_codon	53266054	53266056	.	+	0	ID=g18194.t2.start1;Parent=g18194.t2;
OW569405.1_Cistogaster_globosa_genome_assembly,_chromosome:_3	AUGUSTUS	CDS	53266054	53266407	0.89	+	0	ID=g18194.t2.CDS1;Parent=g18194.t2;
OW569405.1_Cistogaster_globosa_genome_assembly,_chromosome:_3	AUGUSTUS	exon	53266054	53266407	.	+	.	ID=g18194.t2.exon1;Parent=g18194.t2;
OW569405.1_Cistogaster_globosa_genome_assembly,_chromosome:_3	AUGUSTUS	intron	53266408	53266528	0.55	+	.	ID=g18194.t2.intron1;Parent=g18194.t2;
OW569405.1_Cistogaster_globosa_genome_assembly,_chromosome:_3	AUGUSTUS	CDS	53266529	53266609	0.55	+	0	ID=g18194.t2.CDS2;Parent=g18194.t2;
OW569405.1_Cistogaster_globosa_genome_assembly,_chromosome:_3	AUGUSTUS	exon	53266529	53266609	.	+	.	ID=g18194.t2.exon2;Parent=g18194.t2;
OW569405.1_Cistogaster_globosa_genome_assembly,_chromosome:_3	AUGUSTUS	stop_codon	53266607	53266609	.	+	0	ID=g18194.t2.stop1;Parent=g18194.t2;
OW569405.1_Cistogaster_globosa_genome_assembly,_chromosome:_3	AUGUSTUS	gene	53267045	53268141	.	+	.	ID=g18195;
OW569405.1_Cistogaster_globosa_genome_assembly,_chromosome:_3	AUGUSTUS	mRNA	53267045	53268141	0.55	+	.	ID=g18195.t1;Parent=g18195;
OW569405.1_Cistogaster_globosa_genome_assembly,_chromosome:_3	AUGUSTUS	start_codon	53267045	53267047	.	+	0	ID=g18195.t1.start1;Parent=g18195.t1;
OW569405.1_Cistogaster_globosa_genome_assembly,_chromosome:_3	AUGUSTUS	CDS	53267045	53267232	0.78	+	0	ID=g18195.t1.CDS1;Parent=g18195.t1;
OW569405.1_Cistogaster_globosa_genome_assembly,_chromosome:_3	AUGUSTUS	exon	53267045	53267232	.	+	.	ID=g18195.t1.exon1;Parent=g18195.t1;
OW569405.1_Cistogaster_globosa_genome_assembly,_chromosome:_3	AUGUSTUS	intron	53267233	53267414	0.55	+	.	ID=g18195.t1.intron1;Parent=g18195.t1;
OW569405.1_Cistogaster_globosa_genome_assembly,_chromosome:_3	AUGUSTUS	CDS	53267415	53268141	0.55	+	1	ID=g18195.t1.CDS2;Parent=g18195.t1;
OW569405.1_Cistogaster_globosa_genome_assembly,_chromosome:_3	AUGUSTUS	exon	53267415	53268141	.	+	.	ID=g18195.t1.exon2;Parent=g18195.t1;
OW569405.1_Cistogaster_globosa_genome_assembly,_chromosome:_3	AUGUSTUS	stop_codon	53268139	53268141	.	+	0	ID=g18195.t1.stop1;Parent=g18195.t1;
OW569405.1_Cistogaster_globosa_genome_assembly,_chromosome:_3	AUGUSTUS	gene	53267824	53268141	.	+	.	ID=g18196;
OW569405.1_Cistogaster_globosa_genome_assembly,_chromosome:_3	AUGUSTUS	mRNA	53267824	53268141	1	+	.	ID=g18196.t1;Parent=g18196;
OW569405.1_Cistogaster_globosa_genome_assembly,_chromosome:_3	AUGUSTUS	start_codon	53267824	53267826	.	+	0	ID=g18196.t1.start1;Parent=g18196.t1;
OW569405.1_Cistogaster_globosa_genome_assembly,_chromosome:_3	AUGUSTUS	CDS	53267824	53268141	1	+	0	ID=g18196.t1.CDS1;Parent=g18196.t1;
OW569405.1_Cistogaster_globosa_genome_assembly,_chromosome:_3	AUGUSTUS	exon	53267824	53268141	.	+	.	ID=g18196.t1.exon1;Parent=g18196.t1;
OW569405.1_Cistogaster_globosa_genome_assembly,_chromosome:_3	AUGUSTUS	stop_codon	53268139	53268141	.	+	0	ID=g18196.t1.stop1;Parent=g18196.t1;
OW569405.1_Cistogaster_globosa_genome_assembly,_chromosome:_3	AUGUSTUS	gene	53285185	53285670	.	-	.	ID=g18197;
OW569405.1_Cistogaster_globosa_genome_assembly,_chromosome:_3	AUGUSTUS	mRNA	53285185	53285670	0.72	-	.	ID=g18197.t1;Parent=g18197;
OW569405.1_Cistogaster_globosa_genome_assembly,_chromosome:_3	AUGUSTUS	stop_codon	53285185	53285187	.	-	0	ID=g18197.t1.stop1;Parent=g18197.t1;
OW569405.1_Cistogaster_globosa_genome_assembly,_chromosome:_3	AUGUSTUS	CDS	53285185	53285670	0.72	-	0	ID=g18197.t1.CDS1;Parent=g18197.t1;
OW569405.1_Cistogaster_globosa_genome_assembly,_chromosome:_3	AUGUSTUS	exon	53285185	53285670	.	-	.	ID=g18197.t1.exon1;Parent=g18197.t1;
OW569405.1_Cistogaster_globosa_genome_assembly,_chromosome:_3	AUGUSTUS	start_codon	53285668	53285670	.	-	0	ID=g18197.t1.start1;Parent=g18197.t1;
OW569405.1_Cistogaster_globosa_genome_assembly,_chromosome:_3	AUGUSTUS	gene	53292823	53294148	.	+	.	ID=g18198;
OW569405.1_Cistogaster_globosa_genome_assembly,_chromosome:_3	AUGUSTUS	mRNA	53292823	53293485	1	+	.	ID=g18198.t1;Parent=g18198;
OW569405.1_Cistogaster_globosa_genome_assembly,_chromosome:_3	AUGUSTUS	start_codon	53292823	53292825	.	+	0	ID=g18198.t1.start1;Parent=g18198.t1;
OW569405.1_Cistogaster_globosa_genome_assembly,_chromosome:_3	AUGUSTUS	CDS	53292823	53293485	1	+	0	ID=g18198.t1.CDS1;Parent=g18198.t1;
OW569405.1_Cistogaster_globosa_genome_assembly,_chromosome:_3	AUGUSTUS	exon	53292823	53293485	.	+	.	ID=g18198.t1.exon1;Parent=g18198.t1;
OW569405.1_Cistogaster_globosa_genome_assembly,_chromosome:_3	AUGUSTUS	stop_codon	53293483	53293485	.	+	0	ID=g18198.t1.stop1;Parent=g18198.t1;
OW569405.1_Cistogaster_globosa_genome_assembly,_chromosome:_3	AUGUSTUS	mRNA	53292823	53293208	0.9	+	.	ID=g18198.t2;Parent=g18198;
OW569405.1_Cistogaster_globosa_genome_assembly,_chromosome:_3	AUGUSTUS	start_codon	53292823	53292825	.	+	0	ID=g18198.t2.start1;Parent=g18198.t2;
OW569405.1_Cistogaster_globosa_genome_assembly,_chromosome:_3	AUGUSTUS	CDS	53292823	53293090	0.93	+	0	ID=g18198.t2.CDS1;Parent=g18198.t2;
OW569405.1_Cistogaster_globosa_genome_assembly,_chromosome:_3	AUGUSTUS	exon	53292823	53293090	.	+	.	ID=g18198.t2.exon1;Parent=g18198.t2;
OW569405.1_Cistogaster_globosa_genome_assembly,_chromosome:_3	AUGUSTUS	intron	53293091	53293182	0.9	+	.	ID=g18198.t2.intron1;Parent=g18198.t2;
OW569405.1_Cistogaster_globosa_genome_assembly,_chromosome:_3	AUGUSTUS	CDS	53293183	53293208	0.91	+	2	ID=g18198.t2.CDS2;Parent=g18198.t2;
OW569405.1_Cistogaster_globosa_genome_assembly,_chromosome:_3	AUGUSTUS	exon	53293183	53293208	.	+	.	ID=g18198.t2.exon2;Parent=g18198.t2;
OW569405.1_Cistogaster_globosa_genome_assembly,_chromosome:_3	AUGUSTUS	stop_codon	53293206	53293208	.	+	0	ID=g18198.t2.stop1;Parent=g18198.t2;
OW569405.1_Cistogaster_globosa_genome_assembly,_chromosome:_3	AUGUSTUS	mRNA	53293438	53294148	0.73	+	.	ID=g18198.t3;Parent=g18198;
OW569405.1_Cistogaster_globosa_genome_assembly,_chromosome:_3	AUGUSTUS	start_codon	53293438	53293440	.	+	0	ID=g18198.t3.start1;Parent=g18198.t3;
OW569405.1_Cistogaster_globosa_genome_assembly,_chromosome:_3	AUGUSTUS	CDS	53293438	53293465	0.89	+	0	ID=g18198.t3.CDS1;Parent=g18198.t3;
OW569405.1_Cistogaster_globosa_genome_assembly,_chromosome:_3	AUGUSTUS	exon	53293438	53293465	.	+	.	ID=g18198.t3.exon1;Parent=g18198.t3;
OW569405.1_Cistogaster_globosa_genome_assembly,_chromosome:_3	AUGUSTUS	intron	53293466	53293570	0.73	+	.	ID=g18198.t3.intron1;Parent=g18198.t3;
OW569405.1_Cistogaster_globosa_genome_assembly,_chromosome:_3	AUGUSTUS	CDS	53293571	53294148	0.76	+	2	ID=g18198.t3.CDS2;Parent=g18198.t3;
OW569405.1_Cistogaster_globosa_genome_assembly,_chromosome:_3	AUGUSTUS	exon	53293571	53294148	.	+	.	ID=g18198.t3.exon2;Parent=g18198.t3;
OW569405.1_Cistogaster_globosa_genome_assembly,_chromosome:_3	AUGUSTUS	stop_codon	53294146	53294148	.	+	0	ID=g18198.t3.stop1;Parent=g18198.t3;
OW569405.1_Cistogaster_globosa_genome_assembly,_chromosome:_3	AUGUSTUS	gene	53293615	53294148	.	+	.	ID=g18199;
OW569405.1_Cistogaster_globosa_genome_assembly,_chromosome:_3	AUGUSTUS	mRNA	53293615	53294148	1	+	.	ID=g18199.t1;Parent=g18199;
OW569405.1_Cistogaster_globosa_genome_assembly,_chromosome:_3	AUGUSTUS	start_codon	53293615	53293617	.	+	0	ID=g18199.t1.start1;Parent=g18199.t1;
OW569405.1_Cistogaster_globosa_genome_assembly,_chromosome:_3	AUGUSTUS	CDS	53293615	53294148	1	+	0	ID=g18199.t1.CDS1;Parent=g18199.t1;
OW569405.1_Cistogaster_globosa_genome_assembly,_chromosome:_3	AUGUSTUS	exon	53293615	53294148	.	+	.	ID=g18199.t1.exon1;Parent=g18199.t1;
OW569405.1_Cistogaster_globosa_genome_assembly,_chromosome:_3	AUGUSTUS	stop_codon	53294146	53294148	.	+	0	ID=g18199.t1.stop1;Parent=g18199.t1;
OW569405.1_Cistogaster_globosa_genome_assembly,_chromosome:_3	AUGUSTUS	mRNA	53293657	53294148	0.96	+	.	ID=g18199.t2;Parent=g18199;
OW569405.1_Cistogaster_globosa_genome_assembly,_chromosome:_3	AUGUSTUS	start_codon	53293657	53293659	.	+	0	ID=g18199.t2.start1;Parent=g18199.t2;
OW569405.1_Cistogaster_globosa_genome_assembly,_chromosome:_3	AUGUSTUS	CDS	53293657	53294148	0.96	+	0	ID=g18199.t2.CDS1;Parent=g18199.t2;
OW569405.1_Cistogaster_globosa_genome_assembly,_chromosome:_3	AUGUSTUS	exon	53293657	53294148	.	+	.	ID=g18199.t2.exon1;Parent=g18199.t2;
OW569405.1_Cistogaster_globosa_genome_assembly,_chromosome:_3	AUGUSTUS	stop_codon	53294146	53294148	.	+	0	ID=g18199.t2.stop1;Parent=g18199.t2;
OW569405.1_Cistogaster_globosa_genome_assembly,_chromosome:_3	AUGUSTUS	gene	53294241	53297683	.	+	.	ID=g18200;
OW569405.1_Cistogaster_globosa_genome_assembly,_chromosome:_3	AUGUSTUS	mRNA	53294241	53297683	0.66	+	.	ID=g18200.t1;Parent=g18200;
OW569405.1_Cistogaster_globosa_genome_assembly,_chromosome:_3	AUGUSTUS	start_codon	53294241	53294243	.	+	0	ID=g18200.t1.start1;Parent=g18200.t1;
OW569405.1_Cistogaster_globosa_genome_assembly,_chromosome:_3	AUGUSTUS	CDS	53294241	53294405	0.78	+	0	ID=g18200.t1.CDS1;Parent=g18200.t1;
OW569405.1_Cistogaster_globosa_genome_assembly,_chromosome:_3	AUGUSTUS	exon	53294241	53294405	.	+	.	ID=g18200.t1.exon1;Parent=g18200.t1;
OW569405.1_Cistogaster_globosa_genome_assembly,_chromosome:_3	AUGUSTUS	intron	53294406	53294969	0.66	+	.	ID=g18200.t1.intron1;Parent=g18200.t1;
OW569405.1_Cistogaster_globosa_genome_assembly,_chromosome:_3	AUGUSTUS	CDS	53294970	53297415	0.66	+	0	ID=g18200.t1.CDS2;Parent=g18200.t1;
OW569405.1_Cistogaster_globosa_genome_assembly,_chromosome:_3	AUGUSTUS	exon	53294970	53297415	.	+	.	ID=g18200.t1.exon2;Parent=g18200.t1;
OW569405.1_Cistogaster_globosa_genome_assembly,_chromosome:_3	AUGUSTUS	intron	53297416	53297495	0.99	+	.	ID=g18200.t1.intron2;Parent=g18200.t1;
OW569405.1_Cistogaster_globosa_genome_assembly,_chromosome:_3	AUGUSTUS	CDS	53297496	53297683	0.99	+	2	ID=g18200.t1.CDS3;Parent=g18200.t1;
OW569405.1_Cistogaster_globosa_genome_assembly,_chromosome:_3	AUGUSTUS	exon	53297496	53297683	.	+	.	ID=g18200.t1.exon3;Parent=g18200.t1;
OW569405.1_Cistogaster_globosa_genome_assembly,_chromosome:_3	AUGUSTUS	stop_codon	53297681	53297683	.	+	0	ID=g18200.t1.stop1;Parent=g18200.t1;
OW569405.1_Cistogaster_globosa_genome_assembly,_chromosome:_3	AUGUSTUS	gene	53301220	53301507	.	+	.	ID=g18201;
OW569405.1_Cistogaster_globosa_genome_assembly,_chromosome:_3	AUGUSTUS	mRNA	53301220	53301507	1	+	.	ID=g18201.t1;Parent=g18201;
OW569405.1_Cistogaster_globosa_genome_assembly,_chromosome:_3	AUGUSTUS	start_codon	53301220	53301222	.	+	0	ID=g18201.t1.start1;Parent=g18201.t1;
OW569405.1_Cistogaster_globosa_genome_assembly,_chromosome:_3	AUGUSTUS	CDS	53301220	53301507	1	+	0	ID=g18201.t1.CDS1;Parent=g18201.t1;
OW569405.1_Cistogaster_globosa_genome_assembly,_chromosome:_3	AUGUSTUS	exon	53301220	53301507	.	+	.	ID=g18201.t1.exon1;Parent=g18201.t1;
OW569405.1_Cistogaster_globosa_genome_assembly,_chromosome:_3	AUGUSTUS	stop_codon	53301505	53301507	.	+	0	ID=g18201.t1.stop1;Parent=g18201.t1;
OW569405.1_Cistogaster_globosa_genome_assembly,_chromosome:_3	AUGUSTUS	gene	53302328	53303530	.	+	.	ID=g18202;
OW569405.1_Cistogaster_globosa_genome_assembly,_chromosome:_3	AUGUSTUS	mRNA	53302328	53303530	1	+	.	ID=g18202.t1;Parent=g18202;
OW569405.1_Cistogaster_globosa_genome_assembly,_chromosome:_3	AUGUSTUS	start_codon	53302328	53302330	.	+	0	ID=g18202.t1.start1;Parent=g18202.t1;
OW569405.1_Cistogaster_globosa_genome_assembly,_chromosome:_3	AUGUSTUS	CDS	53302328	53302492	1	+	0	ID=g18202.t1.CDS1;Parent=g18202.t1;
OW569405.1_Cistogaster_globosa_genome_assembly,_chromosome:_3	AUGUSTUS	exon	53302328	53302492	.	+	.	ID=g18202.t1.exon1;Parent=g18202.t1;
OW569405.1_Cistogaster_globosa_genome_assembly,_chromosome:_3	AUGUSTUS	intron	53302493	53303053	1	+	.	ID=g18202.t1.intron1;Parent=g18202.t1;
OW569405.1_Cistogaster_globosa_genome_assembly,_chromosome:_3	AUGUSTUS	CDS	53303054	53303530	1	+	0	ID=g18202.t1.CDS2;Parent=g18202.t1;
OW569405.1_Cistogaster_globosa_genome_assembly,_chromosome:_3	AUGUSTUS	exon	53303054	53303530	.	+	.	ID=g18202.t1.exon2;Parent=g18202.t1;
OW569405.1_Cistogaster_globosa_genome_assembly,_chromosome:_3	AUGUSTUS	stop_codon	53303528	53303530	.	+	0	ID=g18202.t1.stop1;Parent=g18202.t1;
OW569405.1_Cistogaster_globosa_genome_assembly,_chromosome:_3	AUGUSTUS	gene	53310855	53311091	.	-	.	ID=g18203;
OW569405.1_Cistogaster_globosa_genome_assembly,_chromosome:_3	AUGUSTUS	mRNA	53310855	53311091	0.61	-	.	ID=g18203.t1;Parent=g18203;
OW569405.1_Cistogaster_globosa_genome_assembly,_chromosome:_3	AUGUSTUS	stop_codon	53310855	53310857	.	-	0	ID=g18203.t1.stop1;Parent=g18203.t1;
OW569405.1_Cistogaster_globosa_genome_assembly,_chromosome:_3	AUGUSTUS	CDS	53310855	53311091	0.61	-	0	ID=g18203.t1.CDS1;Parent=g18203.t1;
OW569405.1_Cistogaster_globosa_genome_assembly,_chromosome:_3	AUGUSTUS	exon	53310855	53311091	.	-	.	ID=g18203.t1.exon1;Parent=g18203.t1;
OW569405.1_Cistogaster_globosa_genome_assembly,_chromosome:_3	AUGUSTUS	start_codon	53311089	53311091	.	-	0	ID=g18203.t1.start1;Parent=g18203.t1;
OW569405.1_Cistogaster_globosa_genome_assembly,_chromosome:_3	AUGUSTUS	gene	53359719	53360108	.	+	.	ID=g18204;
OW569405.1_Cistogaster_globosa_genome_assembly,_chromosome:_3	AUGUSTUS	mRNA	53359719	53360108	1	+	.	ID=g18204.t1;Parent=g18204;
OW569405.1_Cistogaster_globosa_genome_assembly,_chromosome:_3	AUGUSTUS	start_codon	53359719	53359721	.	+	0	ID=g18204.t1.start1;Parent=g18204.t1;
OW569405.1_Cistogaster_globosa_genome_assembly,_chromosome:_3	AUGUSTUS	CDS	53359719	53360108	1	+	0	ID=g18204.t1.CDS1;Parent=g18204.t1;
OW569405.1_Cistogaster_globosa_genome_assembly,_chromosome:_3	AUGUSTUS	exon	53359719	53360108	.	+	.	ID=g18204.t1.exon1;Parent=g18204.t1;
OW569405.1_Cistogaster_globosa_genome_assembly,_chromosome:_3	AUGUSTUS	stop_codon	53360106	53360108	.	+	0	ID=g18204.t1.stop1;Parent=g18204.t1;
OW569405.1_Cistogaster_globosa_genome_assembly,_chromosome:_3	AUGUSTUS	gene	53372452	53373339	.	-	.	ID=g18205;
OW569405.1_Cistogaster_globosa_genome_assembly,_chromosome:_3	AUGUSTUS	mRNA	53372452	53373339	1	-	.	ID=g18205.t1;Parent=g18205;
OW569405.1_Cistogaster_globosa_genome_assembly,_chromosome:_3	AUGUSTUS	stop_codon	53372452	53372454	.	-	0	ID=g18205.t1.stop1;Parent=g18205.t1;
OW569405.1_Cistogaster_globosa_genome_assembly,_chromosome:_3	AUGUSTUS	CDS	53372452	53373339	1	-	0	ID=g18205.t1.CDS1;Parent=g18205.t1;
OW569405.1_Cistogaster_globosa_genome_assembly,_chromosome:_3	AUGUSTUS	exon	53372452	53373339	.	-	.	ID=g18205.t1.exon1;Parent=g18205.t1;
OW569405.1_Cistogaster_globosa_genome_assembly,_chromosome:_3	AUGUSTUS	start_codon	53373337	53373339	.	-	0	ID=g18205.t1.start1;Parent=g18205.t1;
OW569405.1_Cistogaster_globosa_genome_assembly,_chromosome:_3	AUGUSTUS	gene	53375191	53376144	.	-	.	ID=g18206;
OW569405.1_Cistogaster_globosa_genome_assembly,_chromosome:_3	AUGUSTUS	mRNA	53375191	53376144	1	-	.	ID=g18206.t1;Parent=g18206;
OW569405.1_Cistogaster_globosa_genome_assembly,_chromosome:_3	AUGUSTUS	stop_codon	53375191	53375193	.	-	0	ID=g18206.t1.stop1;Parent=g18206.t1;
OW569405.1_Cistogaster_globosa_genome_assembly,_chromosome:_3	AUGUSTUS	CDS	53375191	53376144	1	-	0	ID=g18206.t1.CDS1;Parent=g18206.t1;
OW569405.1_Cistogaster_globosa_genome_assembly,_chromosome:_3	AUGUSTUS	exon	53375191	53376144	.	-	.	ID=g18206.t1.exon1;Parent=g18206.t1;
OW569405.1_Cistogaster_globosa_genome_assembly,_chromosome:_3	AUGUSTUS	start_codon	53376142	53376144	.	-	0	ID=g18206.t1.start1;Parent=g18206.t1;
OW569405.1_Cistogaster_globosa_genome_assembly,_chromosome:_3	AUGUSTUS	gene	53376578	53378149	.	-	.	ID=g18207;
OW569405.1_Cistogaster_globosa_genome_assembly,_chromosome:_3	AUGUSTUS	mRNA	53376578	53378149	0.98	-	.	ID=g18207.t1;Parent=g18207;
OW569405.1_Cistogaster_globosa_genome_assembly,_chromosome:_3	AUGUSTUS	stop_codon	53376578	53376580	.	-	0	ID=g18207.t1.stop1;Parent=g18207.t1;
OW569405.1_Cistogaster_globosa_genome_assembly,_chromosome:_3	AUGUSTUS	CDS	53376578	53376897	1	-	2	ID=g18207.t1.CDS1;Parent=g18207.t1;
OW569405.1_Cistogaster_globosa_genome_assembly,_chromosome:_3	AUGUSTUS	exon	53376578	53376897	.	-	.	ID=g18207.t1.exon1;Parent=g18207.t1;
OW569405.1_Cistogaster_globosa_genome_assembly,_chromosome:_3	AUGUSTUS	intron	53376898	53378076	0.98	-	.	ID=g18207.t1.intron1;Parent=g18207.t1;
OW569405.1_Cistogaster_globosa_genome_assembly,_chromosome:_3	AUGUSTUS	CDS	53378077	53378149	0.98	-	0	ID=g18207.t1.CDS2;Parent=g18207.t1;
OW569405.1_Cistogaster_globosa_genome_assembly,_chromosome:_3	AUGUSTUS	exon	53378077	53378149	.	-	.	ID=g18207.t1.exon2;Parent=g18207.t1;
OW569405.1_Cistogaster_globosa_genome_assembly,_chromosome:_3	AUGUSTUS	start_codon	53378147	53378149	.	-	0	ID=g18207.t1.start1;Parent=g18207.t1;
OW569405.1_Cistogaster_globosa_genome_assembly,_chromosome:_3	AUGUSTUS	mRNA	53376578	53378149	0.33	-	.	ID=g18207.t2;Parent=g18207;
OW569405.1_Cistogaster_globosa_genome_assembly,_chromosome:_3	AUGUSTUS	stop_codon	53376578	53376580	.	-	0	ID=g18207.t2.stop1;Parent=g18207.t2;
OW569405.1_Cistogaster_globosa_genome_assembly,_chromosome:_3	AUGUSTUS	CDS	53376578	53376897	1	-	2	ID=g18207.t2.CDS1;Parent=g18207.t2;
OW569405.1_Cistogaster_globosa_genome_assembly,_chromosome:_3	AUGUSTUS	exon	53376578	53376897	.	-	.	ID=g18207.t2.exon1;Parent=g18207.t2;
OW569405.1_Cistogaster_globosa_genome_assembly,_chromosome:_3	AUGUSTUS	intron	53376898	53376966	0.7	-	.	ID=g18207.t2.intron1;Parent=g18207.t2;
OW569405.1_Cistogaster_globosa_genome_assembly,_chromosome:_3	AUGUSTUS	CDS	53376967	53377505	0.35	-	1	ID=g18207.t2.CDS2;Parent=g18207.t2;
OW569405.1_Cistogaster_globosa_genome_assembly,_chromosome:_3	AUGUSTUS	exon	53376967	53377505	.	-	.	ID=g18207.t2.exon2;Parent=g18207.t2;
OW569405.1_Cistogaster_globosa_genome_assembly,_chromosome:_3	AUGUSTUS	intron	53377506	53377871	0.52	-	.	ID=g18207.t2.intron2;Parent=g18207.t2;
OW569405.1_Cistogaster_globosa_genome_assembly,_chromosome:_3	AUGUSTUS	CDS	53377872	53378149	0.51	-	0	ID=g18207.t2.CDS3;Parent=g18207.t2;
OW569405.1_Cistogaster_globosa_genome_assembly,_chromosome:_3	AUGUSTUS	exon	53377872	53378149	.	-	.	ID=g18207.t2.exon3;Parent=g18207.t2;
OW569405.1_Cistogaster_globosa_genome_assembly,_chromosome:_3	AUGUSTUS	start_codon	53378147	53378149	.	-	0	ID=g18207.t2.start1;Parent=g18207.t2;
OW569405.1_Cistogaster_globosa_genome_assembly,_chromosome:_3	AUGUSTUS	gene	53394571	53394837	.	-	.	ID=g18208;
OW569405.1_Cistogaster_globosa_genome_assembly,_chromosome:_3	AUGUSTUS	mRNA	53394571	53394837	1	-	.	ID=g18208.t1;Parent=g18208;
OW569405.1_Cistogaster_globosa_genome_assembly,_chromosome:_3	AUGUSTUS	stop_codon	53394571	53394573	.	-	0	ID=g18208.t1.stop1;Parent=g18208.t1;
OW569405.1_Cistogaster_globosa_genome_assembly,_chromosome:_3	AUGUSTUS	CDS	53394571	53394837	1	-	0	ID=g18208.t1.CDS1;Parent=g18208.t1;
OW569405.1_Cistogaster_globosa_genome_assembly,_chromosome:_3	AUGUSTUS	exon	53394571	53394837	.	-	.	ID=g18208.t1.exon1;Parent=g18208.t1;
OW569405.1_Cistogaster_globosa_genome_assembly,_chromosome:_3	AUGUSTUS	start_codon	53394835	53394837	.	-	0	ID=g18208.t1.start1;Parent=g18208.t1;
OW569405.1_Cistogaster_globosa_genome_assembly,_chromosome:_3	AUGUSTUS	gene	53412652	53441846	.	-	.	ID=g18209;
OW569405.1_Cistogaster_globosa_genome_assembly,_chromosome:_3	AUGUSTUS	mRNA	53412652	53441846	0.52	-	.	ID=g18209.t1;Parent=g18209;
OW569405.1_Cistogaster_globosa_genome_assembly,_chromosome:_3	AUGUSTUS	stop_codon	53412652	53412654	.	-	0	ID=g18209.t1.stop1;Parent=g18209.t1;
OW569405.1_Cistogaster_globosa_genome_assembly,_chromosome:_3	AUGUSTUS	CDS	53412652	53413506	1	-	0	ID=g18209.t1.CDS1;Parent=g18209.t1;
OW569405.1_Cistogaster_globosa_genome_assembly,_chromosome:_3	AUGUSTUS	exon	53412652	53413506	.	-	.	ID=g18209.t1.exon1;Parent=g18209.t1;
OW569405.1_Cistogaster_globosa_genome_assembly,_chromosome:_3	AUGUSTUS	intron	53413507	53416501	1	-	.	ID=g18209.t1.intron1;Parent=g18209.t1;
OW569405.1_Cistogaster_globosa_genome_assembly,_chromosome:_3	AUGUSTUS	CDS	53416502	53417034	1	-	2	ID=g18209.t1.CDS2;Parent=g18209.t1;
OW569405.1_Cistogaster_globosa_genome_assembly,_chromosome:_3	AUGUSTUS	exon	53416502	53417034	.	-	.	ID=g18209.t1.exon2;Parent=g18209.t1;
OW569405.1_Cistogaster_globosa_genome_assembly,_chromosome:_3	AUGUSTUS	intron	53417035	53417541	1	-	.	ID=g18209.t1.intron2;Parent=g18209.t1;
OW569405.1_Cistogaster_globosa_genome_assembly,_chromosome:_3	AUGUSTUS	CDS	53417542	53417682	1	-	2	ID=g18209.t1.CDS3;Parent=g18209.t1;
OW569405.1_Cistogaster_globosa_genome_assembly,_chromosome:_3	AUGUSTUS	exon	53417542	53417682	.	-	.	ID=g18209.t1.exon3;Parent=g18209.t1;
OW569405.1_Cistogaster_globosa_genome_assembly,_chromosome:_3	AUGUSTUS	intron	53417683	53441228	0.98	-	.	ID=g18209.t1.intron3;Parent=g18209.t1;
OW569405.1_Cistogaster_globosa_genome_assembly,_chromosome:_3	AUGUSTUS	CDS	53441229	53441429	0.52	-	2	ID=g18209.t1.CDS4;Parent=g18209.t1;
OW569405.1_Cistogaster_globosa_genome_assembly,_chromosome:_3	AUGUSTUS	exon	53441229	53441429	.	-	.	ID=g18209.t1.exon4;Parent=g18209.t1;
OW569405.1_Cistogaster_globosa_genome_assembly,_chromosome:_3	AUGUSTUS	intron	53441430	53441821	0.52	-	.	ID=g18209.t1.intron4;Parent=g18209.t1;
OW569405.1_Cistogaster_globosa_genome_assembly,_chromosome:_3	AUGUSTUS	CDS	53441822	53441846	0.53	-	0	ID=g18209.t1.CDS5;Parent=g18209.t1;
OW569405.1_Cistogaster_globosa_genome_assembly,_chromosome:_3	AUGUSTUS	exon	53441822	53441846	.	-	.	ID=g18209.t1.exon5;Parent=g18209.t1;
OW569405.1_Cistogaster_globosa_genome_assembly,_chromosome:_3	AUGUSTUS	start_codon	53441844	53441846	.	-	0	ID=g18209.t1.start1;Parent=g18209.t1;
OW569405.1_Cistogaster_globosa_genome_assembly,_chromosome:_3	AUGUSTUS	gene	53447667	53450592	.	-	.	ID=g18210;
OW569405.1_Cistogaster_globosa_genome_assembly,_chromosome:_3	AUGUSTUS	mRNA	53447667	53450592	0.44	-	.	ID=g18210.t1;Parent=g18210;
OW569405.1_Cistogaster_globosa_genome_assembly,_chromosome:_3	AUGUSTUS	stop_codon	53447667	53447669	.	-	0	ID=g18210.t1.stop1;Parent=g18210.t1;
OW569405.1_Cistogaster_globosa_genome_assembly,_chromosome:_3	AUGUSTUS	CDS	53447667	53447752	1	-	2	ID=g18210.t1.CDS1;Parent=g18210.t1;
OW569405.1_Cistogaster_globosa_genome_assembly,_chromosome:_3	AUGUSTUS	exon	53447667	53447752	.	-	.	ID=g18210.t1.exon1;Parent=g18210.t1;
OW569405.1_Cistogaster_globosa_genome_assembly,_chromosome:_3	AUGUSTUS	intron	53447753	53447955	1	-	.	ID=g18210.t1.intron1;Parent=g18210.t1;
OW569405.1_Cistogaster_globosa_genome_assembly,_chromosome:_3	AUGUSTUS	CDS	53447956	53448102	0.87	-	2	ID=g18210.t1.CDS2;Parent=g18210.t1;
OW569405.1_Cistogaster_globosa_genome_assembly,_chromosome:_3	AUGUSTUS	exon	53447956	53448102	.	-	.	ID=g18210.t1.exon2;Parent=g18210.t1;
OW569405.1_Cistogaster_globosa_genome_assembly,_chromosome:_3	AUGUSTUS	intron	53448103	53448459	0.86	-	.	ID=g18210.t1.intron2;Parent=g18210.t1;
OW569405.1_Cistogaster_globosa_genome_assembly,_chromosome:_3	AUGUSTUS	CDS	53448460	53449151	0.75	-	1	ID=g18210.t1.CDS3;Parent=g18210.t1;
OW569405.1_Cistogaster_globosa_genome_assembly,_chromosome:_3	AUGUSTUS	exon	53448460	53449151	.	-	.	ID=g18210.t1.exon3;Parent=g18210.t1;
OW569405.1_Cistogaster_globosa_genome_assembly,_chromosome:_3	AUGUSTUS	intron	53449152	53449688	0.78	-	.	ID=g18210.t1.intron3;Parent=g18210.t1;
OW569405.1_Cistogaster_globosa_genome_assembly,_chromosome:_3	AUGUSTUS	CDS	53449689	53449917	0.64	-	2	ID=g18210.t1.CDS4;Parent=g18210.t1;
OW569405.1_Cistogaster_globosa_genome_assembly,_chromosome:_3	AUGUSTUS	exon	53449689	53449917	.	-	.	ID=g18210.t1.exon4;Parent=g18210.t1;
OW569405.1_Cistogaster_globosa_genome_assembly,_chromosome:_3	AUGUSTUS	intron	53449918	53450396	0.63	-	.	ID=g18210.t1.intron4;Parent=g18210.t1;
OW569405.1_Cistogaster_globosa_genome_assembly,_chromosome:_3	AUGUSTUS	CDS	53450397	53450592	0.94	-	0	ID=g18210.t1.CDS5;Parent=g18210.t1;
OW569405.1_Cistogaster_globosa_genome_assembly,_chromosome:_3	AUGUSTUS	exon	53450397	53450592	.	-	.	ID=g18210.t1.exon5;Parent=g18210.t1;
OW569405.1_Cistogaster_globosa_genome_assembly,_chromosome:_3	AUGUSTUS	start_codon	53450590	53450592	.	-	0	ID=g18210.t1.start1;Parent=g18210.t1;
OW569405.1_Cistogaster_globosa_genome_assembly,_chromosome:_3	AUGUSTUS	gene	53455560	53456477	.	-	.	ID=g18211;
OW569405.1_Cistogaster_globosa_genome_assembly,_chromosome:_3	AUGUSTUS	mRNA	53455560	53456477	1	-	.	ID=g18211.t1;Parent=g18211;
OW569405.1_Cistogaster_globosa_genome_assembly,_chromosome:_3	AUGUSTUS	stop_codon	53455560	53455562	.	-	0	ID=g18211.t1.stop1;Parent=g18211.t1;
OW569405.1_Cistogaster_globosa_genome_assembly,_chromosome:_3	AUGUSTUS	CDS	53455560	53456477	1	-	0	ID=g18211.t1.CDS1;Parent=g18211.t1;
OW569405.1_Cistogaster_globosa_genome_assembly,_chromosome:_3	AUGUSTUS	exon	53455560	53456477	.	-	.	ID=g18211.t1.exon1;Parent=g18211.t1;
OW569405.1_Cistogaster_globosa_genome_assembly,_chromosome:_3	AUGUSTUS	start_codon	53456475	53456477	.	-	0	ID=g18211.t1.start1;Parent=g18211.t1;
OW569405.1_Cistogaster_globosa_genome_assembly,_chromosome:_3	AUGUSTUS	gene	53457928	53458221	.	-	.	ID=g18212;
OW569405.1_Cistogaster_globosa_genome_assembly,_chromosome:_3	AUGUSTUS	mRNA	53457928	53458221	0.81	-	.	ID=g18212.t1;Parent=g18212;
OW569405.1_Cistogaster_globosa_genome_assembly,_chromosome:_3	AUGUSTUS	stop_codon	53457928	53457930	.	-	0	ID=g18212.t1.stop1;Parent=g18212.t1;
OW569405.1_Cistogaster_globosa_genome_assembly,_chromosome:_3	AUGUSTUS	CDS	53457928	53458221	0.81	-	0	ID=g18212.t1.CDS1;Parent=g18212.t1;
OW569405.1_Cistogaster_globosa_genome_assembly,_chromosome:_3	AUGUSTUS	exon	53457928	53458221	.	-	.	ID=g18212.t1.exon1;Parent=g18212.t1;
OW569405.1_Cistogaster_globosa_genome_assembly,_chromosome:_3	AUGUSTUS	start_codon	53458219	53458221	.	-	0	ID=g18212.t1.start1;Parent=g18212.t1;
OW569405.1_Cistogaster_globosa_genome_assembly,_chromosome:_3	AUGUSTUS	gene	53461811	53462203	.	-	.	ID=g18213;
OW569405.1_Cistogaster_globosa_genome_assembly,_chromosome:_3	AUGUSTUS	mRNA	53461811	53462203	1	-	.	ID=g18213.t1;Parent=g18213;
OW569405.1_Cistogaster_globosa_genome_assembly,_chromosome:_3	AUGUSTUS	stop_codon	53461811	53461813	.	-	0	ID=g18213.t1.stop1;Parent=g18213.t1;
OW569405.1_Cistogaster_globosa_genome_assembly,_chromosome:_3	AUGUSTUS	CDS	53461811	53462203	1	-	0	ID=g18213.t1.CDS1;Parent=g18213.t1;
OW569405.1_Cistogaster_globosa_genome_assembly,_chromosome:_3	AUGUSTUS	exon	53461811	53462203	.	-	.	ID=g18213.t1.exon1;Parent=g18213.t1;
OW569405.1_Cistogaster_globosa_genome_assembly,_chromosome:_3	AUGUSTUS	start_codon	53462201	53462203	.	-	0	ID=g18213.t1.start1;Parent=g18213.t1;
OW569405.1_Cistogaster_globosa_genome_assembly,_chromosome:_3	AUGUSTUS	gene	53468346	53477138	.	-	.	ID=g18214;
OW569405.1_Cistogaster_globosa_genome_assembly,_chromosome:_3	AUGUSTUS	mRNA	53468346	53477138	0.94	-	.	ID=g18214.t1;Parent=g18214;
OW569405.1_Cistogaster_globosa_genome_assembly,_chromosome:_3	AUGUSTUS	stop_codon	53468346	53468348	.	-	0	ID=g18214.t1.stop1;Parent=g18214.t1;
OW569405.1_Cistogaster_globosa_genome_assembly,_chromosome:_3	AUGUSTUS	CDS	53468346	53468551	0.94	-	2	ID=g18214.t1.CDS1;Parent=g18214.t1;
OW569405.1_Cistogaster_globosa_genome_assembly,_chromosome:_3	AUGUSTUS	exon	53468346	53468551	.	-	.	ID=g18214.t1.exon1;Parent=g18214.t1;
OW569405.1_Cistogaster_globosa_genome_assembly,_chromosome:_3	AUGUSTUS	intron	53468552	53476978	0.94	-	.	ID=g18214.t1.intron1;Parent=g18214.t1;
OW569405.1_Cistogaster_globosa_genome_assembly,_chromosome:_3	AUGUSTUS	CDS	53476979	53477138	1	-	0	ID=g18214.t1.CDS2;Parent=g18214.t1;
OW569405.1_Cistogaster_globosa_genome_assembly,_chromosome:_3	AUGUSTUS	exon	53476979	53477138	.	-	.	ID=g18214.t1.exon2;Parent=g18214.t1;
OW569405.1_Cistogaster_globosa_genome_assembly,_chromosome:_3	AUGUSTUS	start_codon	53477136	53477138	.	-	0	ID=g18214.t1.start1;Parent=g18214.t1;
OW569405.1_Cistogaster_globosa_genome_assembly,_chromosome:_3	AUGUSTUS	gene	53487850	53489245	.	+	.	ID=g18215;
OW569405.1_Cistogaster_globosa_genome_assembly,_chromosome:_3	AUGUSTUS	mRNA	53487850	53489245	1	+	.	ID=g18215.t1;Parent=g18215;
OW569405.1_Cistogaster_globosa_genome_assembly,_chromosome:_3	AUGUSTUS	start_codon	53487850	53487852	.	+	0	ID=g18215.t1.start1;Parent=g18215.t1;
OW569405.1_Cistogaster_globosa_genome_assembly,_chromosome:_3	AUGUSTUS	CDS	53487850	53488059	1	+	0	ID=g18215.t1.CDS1;Parent=g18215.t1;
OW569405.1_Cistogaster_globosa_genome_assembly,_chromosome:_3	AUGUSTUS	exon	53487850	53488059	.	+	.	ID=g18215.t1.exon1;Parent=g18215.t1;
OW569405.1_Cistogaster_globosa_genome_assembly,_chromosome:_3	AUGUSTUS	intron	53488060	53488124	1	+	.	ID=g18215.t1.intron1;Parent=g18215.t1;
OW569405.1_Cistogaster_globosa_genome_assembly,_chromosome:_3	AUGUSTUS	CDS	53488125	53488313	1	+	0	ID=g18215.t1.CDS2;Parent=g18215.t1;
OW569405.1_Cistogaster_globosa_genome_assembly,_chromosome:_3	AUGUSTUS	exon	53488125	53488313	.	+	.	ID=g18215.t1.exon2;Parent=g18215.t1;
OW569405.1_Cistogaster_globosa_genome_assembly,_chromosome:_3	AUGUSTUS	intron	53488314	53488371	1	+	.	ID=g18215.t1.intron2;Parent=g18215.t1;
OW569405.1_Cistogaster_globosa_genome_assembly,_chromosome:_3	AUGUSTUS	CDS	53488372	53488584	1	+	0	ID=g18215.t1.CDS3;Parent=g18215.t1;
OW569405.1_Cistogaster_globosa_genome_assembly,_chromosome:_3	AUGUSTUS	exon	53488372	53488584	.	+	.	ID=g18215.t1.exon3;Parent=g18215.t1;
OW569405.1_Cistogaster_globosa_genome_assembly,_chromosome:_3	AUGUSTUS	intron	53488585	53489107	1	+	.	ID=g18215.t1.intron3;Parent=g18215.t1;
OW569405.1_Cistogaster_globosa_genome_assembly,_chromosome:_3	AUGUSTUS	CDS	53489108	53489245	1	+	0	ID=g18215.t1.CDS4;Parent=g18215.t1;
OW569405.1_Cistogaster_globosa_genome_assembly,_chromosome:_3	AUGUSTUS	exon	53489108	53489245	.	+	.	ID=g18215.t1.exon4;Parent=g18215.t1;
OW569405.1_Cistogaster_globosa_genome_assembly,_chromosome:_3	AUGUSTUS	stop_codon	53489243	53489245	.	+	0	ID=g18215.t1.stop1;Parent=g18215.t1;
OW569405.1_Cistogaster_globosa_genome_assembly,_chromosome:_3	AUGUSTUS	mRNA	53487850	53489245	1	+	.	ID=g18215.t2;Parent=g18215;
OW569405.1_Cistogaster_globosa_genome_assembly,_chromosome:_3	AUGUSTUS	start_codon	53487850	53487852	.	+	0	ID=g18215.t2.start1;Parent=g18215.t2;
OW569405.1_Cistogaster_globosa_genome_assembly,_chromosome:_3	AUGUSTUS	CDS	53487850	53488059	1	+	0	ID=g18215.t2.CDS1;Parent=g18215.t2;
OW569405.1_Cistogaster_globosa_genome_assembly,_chromosome:_3	AUGUSTUS	exon	53487850	53488059	.	+	.	ID=g18215.t2.exon1;Parent=g18215.t2;
OW569405.1_Cistogaster_globosa_genome_assembly,_chromosome:_3	AUGUSTUS	intron	53488060	53488124	1	+	.	ID=g18215.t2.intron1;Parent=g18215.t2;
OW569405.1_Cistogaster_globosa_genome_assembly,_chromosome:_3	AUGUSTUS	CDS	53488125	53488313	1	+	0	ID=g18215.t2.CDS2;Parent=g18215.t2;
OW569405.1_Cistogaster_globosa_genome_assembly,_chromosome:_3	AUGUSTUS	exon	53488125	53488313	.	+	.	ID=g18215.t2.exon2;Parent=g18215.t2;
OW569405.1_Cistogaster_globosa_genome_assembly,_chromosome:_3	AUGUSTUS	intron	53488314	53488371	1	+	.	ID=g18215.t2.intron2;Parent=g18215.t2;
OW569405.1_Cistogaster_globosa_genome_assembly,_chromosome:_3	AUGUSTUS	CDS	53488372	53488584	1	+	0	ID=g18215.t2.CDS3;Parent=g18215.t2;
OW569405.1_Cistogaster_globosa_genome_assembly,_chromosome:_3	AUGUSTUS	exon	53488372	53488584	.	+	.	ID=g18215.t2.exon3;Parent=g18215.t2;
OW569405.1_Cistogaster_globosa_genome_assembly,_chromosome:_3	AUGUSTUS	intron	53488585	53488999	1	+	.	ID=g18215.t2.intron3;Parent=g18215.t2;
OW569405.1_Cistogaster_globosa_genome_assembly,_chromosome:_3	AUGUSTUS	CDS	53489000	53489041	1	+	0	ID=g18215.t2.CDS4;Parent=g18215.t2;
OW569405.1_Cistogaster_globosa_genome_assembly,_chromosome:_3	AUGUSTUS	exon	53489000	53489041	.	+	.	ID=g18215.t2.exon4;Parent=g18215.t2;
OW569405.1_Cistogaster_globosa_genome_assembly,_chromosome:_3	AUGUSTUS	intron	53489042	53489107	1	+	.	ID=g18215.t2.intron4;Parent=g18215.t2;
OW569405.1_Cistogaster_globosa_genome_assembly,_chromosome:_3	AUGUSTUS	CDS	53489108	53489245	1	+	0	ID=g18215.t2.CDS5;Parent=g18215.t2;
OW569405.1_Cistogaster_globosa_genome_assembly,_chromosome:_3	AUGUSTUS	exon	53489108	53489245	.	+	.	ID=g18215.t2.exon5;Parent=g18215.t2;
OW569405.1_Cistogaster_globosa_genome_assembly,_chromosome:_3	AUGUSTUS	stop_codon	53489243	53489245	.	+	0	ID=g18215.t2.stop1;Parent=g18215.t2;
OW569405.1_Cistogaster_globosa_genome_assembly,_chromosome:_3	AUGUSTUS	gene	53489858	53492435	.	-	.	ID=g18216;
OW569405.1_Cistogaster_globosa_genome_assembly,_chromosome:_3	AUGUSTUS	mRNA	53489858	53492435	1	-	.	ID=g18216.t1;Parent=g18216;
OW569405.1_Cistogaster_globosa_genome_assembly,_chromosome:_3	AUGUSTUS	stop_codon	53489858	53489860	.	-	0	ID=g18216.t1.stop1;Parent=g18216.t1;
OW569405.1_Cistogaster_globosa_genome_assembly,_chromosome:_3	AUGUSTUS	CDS	53489858	53490228	1	-	2	ID=g18216.t1.CDS1;Parent=g18216.t1;
OW569405.1_Cistogaster_globosa_genome_assembly,_chromosome:_3	AUGUSTUS	exon	53489858	53490228	.	-	.	ID=g18216.t1.exon1;Parent=g18216.t1;
OW569405.1_Cistogaster_globosa_genome_assembly,_chromosome:_3	AUGUSTUS	intron	53490229	53490304	1	-	.	ID=g18216.t1.intron1;Parent=g18216.t1;
OW569405.1_Cistogaster_globosa_genome_assembly,_chromosome:_3	AUGUSTUS	CDS	53490305	53490440	1	-	0	ID=g18216.t1.CDS2;Parent=g18216.t1;
OW569405.1_Cistogaster_globosa_genome_assembly,_chromosome:_3	AUGUSTUS	exon	53490305	53490440	.	-	.	ID=g18216.t1.exon2;Parent=g18216.t1;
OW569405.1_Cistogaster_globosa_genome_assembly,_chromosome:_3	AUGUSTUS	intron	53490441	53490496	1	-	.	ID=g18216.t1.intron2;Parent=g18216.t1;
OW569405.1_Cistogaster_globosa_genome_assembly,_chromosome:_3	AUGUSTUS	CDS	53490497	53490808	1	-	0	ID=g18216.t1.CDS3;Parent=g18216.t1;
OW569405.1_Cistogaster_globosa_genome_assembly,_chromosome:_3	AUGUSTUS	exon	53490497	53490808	.	-	.	ID=g18216.t1.exon3;Parent=g18216.t1;
OW569405.1_Cistogaster_globosa_genome_assembly,_chromosome:_3	AUGUSTUS	intron	53490809	53490875	1	-	.	ID=g18216.t1.intron3;Parent=g18216.t1;
OW569405.1_Cistogaster_globosa_genome_assembly,_chromosome:_3	AUGUSTUS	CDS	53490876	53490966	1	-	1	ID=g18216.t1.CDS4;Parent=g18216.t1;
OW569405.1_Cistogaster_globosa_genome_assembly,_chromosome:_3	AUGUSTUS	exon	53490876	53490966	.	-	.	ID=g18216.t1.exon4;Parent=g18216.t1;
OW569405.1_Cistogaster_globosa_genome_assembly,_chromosome:_3	AUGUSTUS	intron	53490967	53492367	1	-	.	ID=g18216.t1.intron4;Parent=g18216.t1;
OW569405.1_Cistogaster_globosa_genome_assembly,_chromosome:_3	AUGUSTUS	CDS	53492368	53492435	1	-	0	ID=g18216.t1.CDS5;Parent=g18216.t1;
OW569405.1_Cistogaster_globosa_genome_assembly,_chromosome:_3	AUGUSTUS	exon	53492368	53492435	.	-	.	ID=g18216.t1.exon5;Parent=g18216.t1;
OW569405.1_Cistogaster_globosa_genome_assembly,_chromosome:_3	AUGUSTUS	start_codon	53492433	53492435	.	-	0	ID=g18216.t1.start1;Parent=g18216.t1;
OW569405.1_Cistogaster_globosa_genome_assembly,_chromosome:_3	AUGUSTUS	gene	53494960	53496898	.	+	.	ID=g18217;
OW569405.1_Cistogaster_globosa_genome_assembly,_chromosome:_3	AUGUSTUS	mRNA	53494960	53496898	0.65	+	.	ID=g18217.t1;Parent=g18217;
OW569405.1_Cistogaster_globosa_genome_assembly,_chromosome:_3	AUGUSTUS	start_codon	53494960	53494962	.	+	0	ID=g18217.t1.start1;Parent=g18217.t1;
OW569405.1_Cistogaster_globosa_genome_assembly,_chromosome:_3	AUGUSTUS	CDS	53494960	53495044	1	+	0	ID=g18217.t1.CDS1;Parent=g18217.t1;
OW569405.1_Cistogaster_globosa_genome_assembly,_chromosome:_3	AUGUSTUS	exon	53494960	53495044	.	+	.	ID=g18217.t1.exon1;Parent=g18217.t1;
OW569405.1_Cistogaster_globosa_genome_assembly,_chromosome:_3	AUGUSTUS	intron	53495045	53496674	0.65	+	.	ID=g18217.t1.intron1;Parent=g18217.t1;
OW569405.1_Cistogaster_globosa_genome_assembly,_chromosome:_3	AUGUSTUS	CDS	53496675	53496898	0.79	+	2	ID=g18217.t1.CDS2;Parent=g18217.t1;
OW569405.1_Cistogaster_globosa_genome_assembly,_chromosome:_3	AUGUSTUS	exon	53496675	53496898	.	+	.	ID=g18217.t1.exon2;Parent=g18217.t1;
OW569405.1_Cistogaster_globosa_genome_assembly,_chromosome:_3	AUGUSTUS	stop_codon	53496896	53496898	.	+	0	ID=g18217.t1.stop1;Parent=g18217.t1;
OW569405.1_Cistogaster_globosa_genome_assembly,_chromosome:_3	AUGUSTUS	gene	53513748	53514689	.	-	.	ID=g18218;
OW569405.1_Cistogaster_globosa_genome_assembly,_chromosome:_3	AUGUSTUS	mRNA	53513748	53514689	1	-	.	ID=g18218.t1;Parent=g18218;
OW569405.1_Cistogaster_globosa_genome_assembly,_chromosome:_3	AUGUSTUS	stop_codon	53513748	53513750	.	-	0	ID=g18218.t1.stop1;Parent=g18218.t1;
OW569405.1_Cistogaster_globosa_genome_assembly,_chromosome:_3	AUGUSTUS	CDS	53513748	53514689	1	-	0	ID=g18218.t1.CDS1;Parent=g18218.t1;
OW569405.1_Cistogaster_globosa_genome_assembly,_chromosome:_3	AUGUSTUS	exon	53513748	53514689	.	-	.	ID=g18218.t1.exon1;Parent=g18218.t1;
OW569405.1_Cistogaster_globosa_genome_assembly,_chromosome:_3	AUGUSTUS	start_codon	53514687	53514689	.	-	0	ID=g18218.t1.start1;Parent=g18218.t1;
OW569405.1_Cistogaster_globosa_genome_assembly,_chromosome:_3	AUGUSTUS	gene	53515154	53519345	.	-	.	ID=g18219;
OW569405.1_Cistogaster_globosa_genome_assembly,_chromosome:_3	AUGUSTUS	mRNA	53515154	53519345	0.44	-	.	ID=g18219.t1;Parent=g18219;
OW569405.1_Cistogaster_globosa_genome_assembly,_chromosome:_3	AUGUSTUS	stop_codon	53515154	53515156	.	-	0	ID=g18219.t1.stop1;Parent=g18219.t1;
OW569405.1_Cistogaster_globosa_genome_assembly,_chromosome:_3	AUGUSTUS	CDS	53515154	53515200	1	-	2	ID=g18219.t1.CDS1;Parent=g18219.t1;
OW569405.1_Cistogaster_globosa_genome_assembly,_chromosome:_3	AUGUSTUS	exon	53515154	53515200	.	-	.	ID=g18219.t1.exon1;Parent=g18219.t1;
OW569405.1_Cistogaster_globosa_genome_assembly,_chromosome:_3	AUGUSTUS	intron	53515201	53515243	1	-	.	ID=g18219.t1.intron1;Parent=g18219.t1;
OW569405.1_Cistogaster_globosa_genome_assembly,_chromosome:_3	AUGUSTUS	CDS	53515244	53515343	1	-	0	ID=g18219.t1.CDS2;Parent=g18219.t1;
OW569405.1_Cistogaster_globosa_genome_assembly,_chromosome:_3	AUGUSTUS	exon	53515244	53515343	.	-	.	ID=g18219.t1.exon2;Parent=g18219.t1;
OW569405.1_Cistogaster_globosa_genome_assembly,_chromosome:_3	AUGUSTUS	intron	53515344	53516948	1	-	.	ID=g18219.t1.intron2;Parent=g18219.t1;
OW569405.1_Cistogaster_globosa_genome_assembly,_chromosome:_3	AUGUSTUS	CDS	53516949	53518115	0.92	-	0	ID=g18219.t1.CDS3;Parent=g18219.t1;
OW569405.1_Cistogaster_globosa_genome_assembly,_chromosome:_3	AUGUSTUS	exon	53516949	53518115	.	-	.	ID=g18219.t1.exon3;Parent=g18219.t1;
OW569405.1_Cistogaster_globosa_genome_assembly,_chromosome:_3	AUGUSTUS	intron	53518116	53518523	0.44	-	.	ID=g18219.t1.intron3;Parent=g18219.t1;
OW569405.1_Cistogaster_globosa_genome_assembly,_chromosome:_3	AUGUSTUS	CDS	53518524	53519345	0.44	-	0	ID=g18219.t1.CDS4;Parent=g18219.t1;
OW569405.1_Cistogaster_globosa_genome_assembly,_chromosome:_3	AUGUSTUS	exon	53518524	53519345	.	-	.	ID=g18219.t1.exon4;Parent=g18219.t1;
OW569405.1_Cistogaster_globosa_genome_assembly,_chromosome:_3	AUGUSTUS	start_codon	53519343	53519345	.	-	0	ID=g18219.t1.start1;Parent=g18219.t1;
OW569405.1_Cistogaster_globosa_genome_assembly,_chromosome:_3	AUGUSTUS	gene	53526990	53527754	.	+	.	ID=g18220;
OW569405.1_Cistogaster_globosa_genome_assembly,_chromosome:_3	AUGUSTUS	mRNA	53526990	53527754	1	+	.	ID=g18220.t1;Parent=g18220;
OW569405.1_Cistogaster_globosa_genome_assembly,_chromosome:_3	AUGUSTUS	start_codon	53526990	53526992	.	+	0	ID=g18220.t1.start1;Parent=g18220.t1;
OW569405.1_Cistogaster_globosa_genome_assembly,_chromosome:_3	AUGUSTUS	CDS	53526990	53527754	1	+	0	ID=g18220.t1.CDS1;Parent=g18220.t1;
OW569405.1_Cistogaster_globosa_genome_assembly,_chromosome:_3	AUGUSTUS	exon	53526990	53527754	.	+	.	ID=g18220.t1.exon1;Parent=g18220.t1;
OW569405.1_Cistogaster_globosa_genome_assembly,_chromosome:_3	AUGUSTUS	stop_codon	53527752	53527754	.	+	0	ID=g18220.t1.stop1;Parent=g18220.t1;
OW569405.1_Cistogaster_globosa_genome_assembly,_chromosome:_3	AUGUSTUS	gene	53539630	53540640	.	+	.	ID=g18221;
OW569405.1_Cistogaster_globosa_genome_assembly,_chromosome:_3	AUGUSTUS	mRNA	53539630	53540640	0.51	+	.	ID=g18221.t1;Parent=g18221;
OW569405.1_Cistogaster_globosa_genome_assembly,_chromosome:_3	AUGUSTUS	start_codon	53539630	53539632	.	+	0	ID=g18221.t1.start1;Parent=g18221.t1;
OW569405.1_Cistogaster_globosa_genome_assembly,_chromosome:_3	AUGUSTUS	CDS	53539630	53539939	0.93	+	0	ID=g18221.t1.CDS1;Parent=g18221.t1;
OW569405.1_Cistogaster_globosa_genome_assembly,_chromosome:_3	AUGUSTUS	exon	53539630	53539939	.	+	.	ID=g18221.t1.exon1;Parent=g18221.t1;
OW569405.1_Cistogaster_globosa_genome_assembly,_chromosome:_3	AUGUSTUS	intron	53539940	53539990	0.93	+	.	ID=g18221.t1.intron1;Parent=g18221.t1;
OW569405.1_Cistogaster_globosa_genome_assembly,_chromosome:_3	AUGUSTUS	CDS	53539991	53540640	0.51	+	2	ID=g18221.t1.CDS2;Parent=g18221.t1;
OW569405.1_Cistogaster_globosa_genome_assembly,_chromosome:_3	AUGUSTUS	exon	53539991	53540640	.	+	.	ID=g18221.t1.exon2;Parent=g18221.t1;
OW569405.1_Cistogaster_globosa_genome_assembly,_chromosome:_3	AUGUSTUS	stop_codon	53540638	53540640	.	+	0	ID=g18221.t1.stop1;Parent=g18221.t1;
OW569405.1_Cistogaster_globosa_genome_assembly,_chromosome:_3	AUGUSTUS	gene	53540966	53543704	.	+	.	ID=g18222;
OW569405.1_Cistogaster_globosa_genome_assembly,_chromosome:_3	AUGUSTUS	mRNA	53540966	53543704	0.9	+	.	ID=g18222.t1;Parent=g18222;
OW569405.1_Cistogaster_globosa_genome_assembly,_chromosome:_3	AUGUSTUS	start_codon	53540966	53540968	.	+	0	ID=g18222.t1.start1;Parent=g18222.t1;
OW569405.1_Cistogaster_globosa_genome_assembly,_chromosome:_3	AUGUSTUS	CDS	53540966	53541085	1	+	0	ID=g18222.t1.CDS1;Parent=g18222.t1;
OW569405.1_Cistogaster_globosa_genome_assembly,_chromosome:_3	AUGUSTUS	exon	53540966	53541085	.	+	.	ID=g18222.t1.exon1;Parent=g18222.t1;
OW569405.1_Cistogaster_globosa_genome_assembly,_chromosome:_3	AUGUSTUS	intron	53541086	53541997	1	+	.	ID=g18222.t1.intron1;Parent=g18222.t1;
OW569405.1_Cistogaster_globosa_genome_assembly,_chromosome:_3	AUGUSTUS	CDS	53541998	53542907	0.99	+	0	ID=g18222.t1.CDS2;Parent=g18222.t1;
OW569405.1_Cistogaster_globosa_genome_assembly,_chromosome:_3	AUGUSTUS	exon	53541998	53542907	.	+	.	ID=g18222.t1.exon2;Parent=g18222.t1;
OW569405.1_Cistogaster_globosa_genome_assembly,_chromosome:_3	AUGUSTUS	intron	53542908	53542961	0.9	+	.	ID=g18222.t1.intron2;Parent=g18222.t1;
OW569405.1_Cistogaster_globosa_genome_assembly,_chromosome:_3	AUGUSTUS	CDS	53542962	53543704	0.9	+	2	ID=g18222.t1.CDS3;Parent=g18222.t1;
OW569405.1_Cistogaster_globosa_genome_assembly,_chromosome:_3	AUGUSTUS	exon	53542962	53543704	.	+	.	ID=g18222.t1.exon3;Parent=g18222.t1;
OW569405.1_Cistogaster_globosa_genome_assembly,_chromosome:_3	AUGUSTUS	stop_codon	53543702	53543704	.	+	0	ID=g18222.t1.stop1;Parent=g18222.t1;
OW569405.1_Cistogaster_globosa_genome_assembly,_chromosome:_3	AUGUSTUS	gene	53541563	53541922	.	+	.	ID=g18223;
OW569405.1_Cistogaster_globosa_genome_assembly,_chromosome:_3	AUGUSTUS	mRNA	53541563	53541922	0.65	+	.	ID=g18223.t1;Parent=g18223;
OW569405.1_Cistogaster_globosa_genome_assembly,_chromosome:_3	AUGUSTUS	start_codon	53541563	53541565	.	+	0	ID=g18223.t1.start1;Parent=g18223.t1;
OW569405.1_Cistogaster_globosa_genome_assembly,_chromosome:_3	AUGUSTUS	CDS	53541563	53541922	0.65	+	0	ID=g18223.t1.CDS1;Parent=g18223.t1;
OW569405.1_Cistogaster_globosa_genome_assembly,_chromosome:_3	AUGUSTUS	exon	53541563	53541922	.	+	.	ID=g18223.t1.exon1;Parent=g18223.t1;
OW569405.1_Cistogaster_globosa_genome_assembly,_chromosome:_3	AUGUSTUS	stop_codon	53541920	53541922	.	+	0	ID=g18223.t1.stop1;Parent=g18223.t1;
OW569405.1_Cistogaster_globosa_genome_assembly,_chromosome:_3	AUGUSTUS	gene	53543743	53544198	.	+	.	ID=g18224;
OW569405.1_Cistogaster_globosa_genome_assembly,_chromosome:_3	AUGUSTUS	mRNA	53543743	53544198	1	+	.	ID=g18224.t1;Parent=g18224;
OW569405.1_Cistogaster_globosa_genome_assembly,_chromosome:_3	AUGUSTUS	start_codon	53543743	53543745	.	+	0	ID=g18224.t1.start1;Parent=g18224.t1;
OW569405.1_Cistogaster_globosa_genome_assembly,_chromosome:_3	AUGUSTUS	CDS	53543743	53544198	1	+	0	ID=g18224.t1.CDS1;Parent=g18224.t1;
OW569405.1_Cistogaster_globosa_genome_assembly,_chromosome:_3	AUGUSTUS	exon	53543743	53544198	.	+	.	ID=g18224.t1.exon1;Parent=g18224.t1;
OW569405.1_Cistogaster_globosa_genome_assembly,_chromosome:_3	AUGUSTUS	stop_codon	53544196	53544198	.	+	0	ID=g18224.t1.stop1;Parent=g18224.t1;
OW569405.1_Cistogaster_globosa_genome_assembly,_chromosome:_3	AUGUSTUS	gene	53545184	53545552	.	-	.	ID=g18225;
OW569405.1_Cistogaster_globosa_genome_assembly,_chromosome:_3	AUGUSTUS	mRNA	53545184	53545552	1	-	.	ID=g18225.t1;Parent=g18225;
OW569405.1_Cistogaster_globosa_genome_assembly,_chromosome:_3	AUGUSTUS	stop_codon	53545184	53545186	.	-	0	ID=g18225.t1.stop1;Parent=g18225.t1;
OW569405.1_Cistogaster_globosa_genome_assembly,_chromosome:_3	AUGUSTUS	CDS	53545184	53545552	1	-	0	ID=g18225.t1.CDS1;Parent=g18225.t1;
OW569405.1_Cistogaster_globosa_genome_assembly,_chromosome:_3	AUGUSTUS	exon	53545184	53545552	.	-	.	ID=g18225.t1.exon1;Parent=g18225.t1;
OW569405.1_Cistogaster_globosa_genome_assembly,_chromosome:_3	AUGUSTUS	start_codon	53545550	53545552	.	-	0	ID=g18225.t1.start1;Parent=g18225.t1;
OW569405.1_Cistogaster_globosa_genome_assembly,_chromosome:_3	AUGUSTUS	gene	53570316	53571681	.	+	.	ID=g18226;
OW569405.1_Cistogaster_globosa_genome_assembly,_chromosome:_3	AUGUSTUS	mRNA	53570316	53571681	0.53	+	.	ID=g18226.t1;Parent=g18226;
OW569405.1_Cistogaster_globosa_genome_assembly,_chromosome:_3	AUGUSTUS	start_codon	53570316	53570318	.	+	0	ID=g18226.t1.start1;Parent=g18226.t1;
OW569405.1_Cistogaster_globosa_genome_assembly,_chromosome:_3	AUGUSTUS	CDS	53570316	53570417	0.99	+	0	ID=g18226.t1.CDS1;Parent=g18226.t1;
OW569405.1_Cistogaster_globosa_genome_assembly,_chromosome:_3	AUGUSTUS	exon	53570316	53570417	.	+	.	ID=g18226.t1.exon1;Parent=g18226.t1;
OW569405.1_Cistogaster_globosa_genome_assembly,_chromosome:_3	AUGUSTUS	intron	53570418	53570491	1	+	.	ID=g18226.t1.intron1;Parent=g18226.t1;
OW569405.1_Cistogaster_globosa_genome_assembly,_chromosome:_3	AUGUSTUS	CDS	53570492	53570551	1	+	0	ID=g18226.t1.CDS2;Parent=g18226.t1;
OW569405.1_Cistogaster_globosa_genome_assembly,_chromosome:_3	AUGUSTUS	exon	53570492	53570551	.	+	.	ID=g18226.t1.exon2;Parent=g18226.t1;
OW569405.1_Cistogaster_globosa_genome_assembly,_chromosome:_3	AUGUSTUS	intron	53570552	53570622	1	+	.	ID=g18226.t1.intron2;Parent=g18226.t1;
OW569405.1_Cistogaster_globosa_genome_assembly,_chromosome:_3	AUGUSTUS	CDS	53570623	53570716	1	+	0	ID=g18226.t1.CDS3;Parent=g18226.t1;
OW569405.1_Cistogaster_globosa_genome_assembly,_chromosome:_3	AUGUSTUS	exon	53570623	53570716	.	+	.	ID=g18226.t1.exon3;Parent=g18226.t1;
OW569405.1_Cistogaster_globosa_genome_assembly,_chromosome:_3	AUGUSTUS	intron	53570717	53570788	1	+	.	ID=g18226.t1.intron3;Parent=g18226.t1;
OW569405.1_Cistogaster_globosa_genome_assembly,_chromosome:_3	AUGUSTUS	CDS	53570789	53570832	1	+	2	ID=g18226.t1.CDS4;Parent=g18226.t1;
OW569405.1_Cistogaster_globosa_genome_assembly,_chromosome:_3	AUGUSTUS	exon	53570789	53570832	.	+	.	ID=g18226.t1.exon4;Parent=g18226.t1;
OW569405.1_Cistogaster_globosa_genome_assembly,_chromosome:_3	AUGUSTUS	intron	53570833	53570889	1	+	.	ID=g18226.t1.intron4;Parent=g18226.t1;
OW569405.1_Cistogaster_globosa_genome_assembly,_chromosome:_3	AUGUSTUS	CDS	53570890	53570948	0.54	+	0	ID=g18226.t1.CDS5;Parent=g18226.t1;
OW569405.1_Cistogaster_globosa_genome_assembly,_chromosome:_3	AUGUSTUS	exon	53570890	53570948	.	+	.	ID=g18226.t1.exon5;Parent=g18226.t1;
OW569405.1_Cistogaster_globosa_genome_assembly,_chromosome:_3	AUGUSTUS	intron	53570949	53571482	0.54	+	.	ID=g18226.t1.intron5;Parent=g18226.t1;
OW569405.1_Cistogaster_globosa_genome_assembly,_chromosome:_3	AUGUSTUS	CDS	53571483	53571681	0.94	+	1	ID=g18226.t1.CDS6;Parent=g18226.t1;
OW569405.1_Cistogaster_globosa_genome_assembly,_chromosome:_3	AUGUSTUS	exon	53571483	53571681	.	+	.	ID=g18226.t1.exon6;Parent=g18226.t1;
OW569405.1_Cistogaster_globosa_genome_assembly,_chromosome:_3	AUGUSTUS	stop_codon	53571679	53571681	.	+	0	ID=g18226.t1.stop1;Parent=g18226.t1;
OW569405.1_Cistogaster_globosa_genome_assembly,_chromosome:_3	AUGUSTUS	gene	53572504	53573207	.	-	.	ID=g18227;
OW569405.1_Cistogaster_globosa_genome_assembly,_chromosome:_3	AUGUSTUS	mRNA	53572504	53573207	0.61	-	.	ID=g18227.t1;Parent=g18227;
OW569405.1_Cistogaster_globosa_genome_assembly,_chromosome:_3	AUGUSTUS	stop_codon	53572504	53572506	.	-	0	ID=g18227.t1.stop1;Parent=g18227.t1;
OW569405.1_Cistogaster_globosa_genome_assembly,_chromosome:_3	AUGUSTUS	CDS	53572504	53572836	1	-	0	ID=g18227.t1.CDS1;Parent=g18227.t1;
OW569405.1_Cistogaster_globosa_genome_assembly,_chromosome:_3	AUGUSTUS	exon	53572504	53572836	.	-	.	ID=g18227.t1.exon1;Parent=g18227.t1;
OW569405.1_Cistogaster_globosa_genome_assembly,_chromosome:_3	AUGUSTUS	intron	53572837	53572896	1	-	.	ID=g18227.t1.intron1;Parent=g18227.t1;
OW569405.1_Cistogaster_globosa_genome_assembly,_chromosome:_3	AUGUSTUS	CDS	53572897	53573003	0.67	-	2	ID=g18227.t1.CDS2;Parent=g18227.t1;
OW569405.1_Cistogaster_globosa_genome_assembly,_chromosome:_3	AUGUSTUS	exon	53572897	53573003	.	-	.	ID=g18227.t1.exon2;Parent=g18227.t1;
OW569405.1_Cistogaster_globosa_genome_assembly,_chromosome:_3	AUGUSTUS	intron	53573004	53573161	0.61	-	.	ID=g18227.t1.intron2;Parent=g18227.t1;
OW569405.1_Cistogaster_globosa_genome_assembly,_chromosome:_3	AUGUSTUS	CDS	53573162	53573207	0.62	-	0	ID=g18227.t1.CDS3;Parent=g18227.t1;
OW569405.1_Cistogaster_globosa_genome_assembly,_chromosome:_3	AUGUSTUS	exon	53573162	53573207	.	-	.	ID=g18227.t1.exon3;Parent=g18227.t1;
OW569405.1_Cistogaster_globosa_genome_assembly,_chromosome:_3	AUGUSTUS	start_codon	53573205	53573207	.	-	0	ID=g18227.t1.start1;Parent=g18227.t1;
OW569405.1_Cistogaster_globosa_genome_assembly,_chromosome:_3	AUGUSTUS	gene	53581209	53582292	.	-	.	ID=g18228;
OW569405.1_Cistogaster_globosa_genome_assembly,_chromosome:_3	AUGUSTUS	mRNA	53581209	53582292	0.99	-	.	ID=g18228.t1;Parent=g18228;
OW569405.1_Cistogaster_globosa_genome_assembly,_chromosome:_3	AUGUSTUS	stop_codon	53581209	53581211	.	-	0	ID=g18228.t1.stop1;Parent=g18228.t1;
OW569405.1_Cistogaster_globosa_genome_assembly,_chromosome:_3	AUGUSTUS	CDS	53581209	53582153	0.99	-	0	ID=g18228.t1.CDS1;Parent=g18228.t1;
OW569405.1_Cistogaster_globosa_genome_assembly,_chromosome:_3	AUGUSTUS	exon	53581209	53582153	.	-	.	ID=g18228.t1.exon1;Parent=g18228.t1;
OW569405.1_Cistogaster_globosa_genome_assembly,_chromosome:_3	AUGUSTUS	intron	53582154	53582196	1	-	.	ID=g18228.t1.intron1;Parent=g18228.t1;
OW569405.1_Cistogaster_globosa_genome_assembly,_chromosome:_3	AUGUSTUS	CDS	53582197	53582292	1	-	0	ID=g18228.t1.CDS2;Parent=g18228.t1;
OW569405.1_Cistogaster_globosa_genome_assembly,_chromosome:_3	AUGUSTUS	exon	53582197	53582292	.	-	.	ID=g18228.t1.exon2;Parent=g18228.t1;
OW569405.1_Cistogaster_globosa_genome_assembly,_chromosome:_3	AUGUSTUS	start_codon	53582290	53582292	.	-	0	ID=g18228.t1.start1;Parent=g18228.t1;
OW569405.1_Cistogaster_globosa_genome_assembly,_chromosome:_3	AUGUSTUS	gene	53585721	53586611	.	-	.	ID=g18229;
OW569405.1_Cistogaster_globosa_genome_assembly,_chromosome:_3	AUGUSTUS	mRNA	53585721	53586611	0.32	-	.	ID=g18229.t1;Parent=g18229;
OW569405.1_Cistogaster_globosa_genome_assembly,_chromosome:_3	AUGUSTUS	stop_codon	53585721	53585723	.	-	0	ID=g18229.t1.stop1;Parent=g18229.t1;
OW569405.1_Cistogaster_globosa_genome_assembly,_chromosome:_3	AUGUSTUS	CDS	53585721	53585796	0.32	-	1	ID=g18229.t1.CDS1;Parent=g18229.t1;
OW569405.1_Cistogaster_globosa_genome_assembly,_chromosome:_3	AUGUSTUS	exon	53585721	53585796	.	-	.	ID=g18229.t1.exon1;Parent=g18229.t1;
OW569405.1_Cistogaster_globosa_genome_assembly,_chromosome:_3	AUGUSTUS	intron	53585797	53586088	0.32	-	.	ID=g18229.t1.intron1;Parent=g18229.t1;
OW569405.1_Cistogaster_globosa_genome_assembly,_chromosome:_3	AUGUSTUS	CDS	53586089	53586234	0.44	-	0	ID=g18229.t1.CDS2;Parent=g18229.t1;
OW569405.1_Cistogaster_globosa_genome_assembly,_chromosome:_3	AUGUSTUS	exon	53586089	53586234	.	-	.	ID=g18229.t1.exon2;Parent=g18229.t1;
OW569405.1_Cistogaster_globosa_genome_assembly,_chromosome:_3	AUGUSTUS	intron	53586235	53586276	0.45	-	.	ID=g18229.t1.intron2;Parent=g18229.t1;
OW569405.1_Cistogaster_globosa_genome_assembly,_chromosome:_3	AUGUSTUS	CDS	53586277	53586470	1	-	2	ID=g18229.t1.CDS3;Parent=g18229.t1;
OW569405.1_Cistogaster_globosa_genome_assembly,_chromosome:_3	AUGUSTUS	exon	53586277	53586470	.	-	.	ID=g18229.t1.exon3;Parent=g18229.t1;
OW569405.1_Cistogaster_globosa_genome_assembly,_chromosome:_3	AUGUSTUS	intron	53586471	53586535	1	-	.	ID=g18229.t1.intron3;Parent=g18229.t1;
OW569405.1_Cistogaster_globosa_genome_assembly,_chromosome:_3	AUGUSTUS	CDS	53586536	53586611	1	-	0	ID=g18229.t1.CDS4;Parent=g18229.t1;
OW569405.1_Cistogaster_globosa_genome_assembly,_chromosome:_3	AUGUSTUS	exon	53586536	53586611	.	-	.	ID=g18229.t1.exon4;Parent=g18229.t1;
OW569405.1_Cistogaster_globosa_genome_assembly,_chromosome:_3	AUGUSTUS	start_codon	53586609	53586611	.	-	0	ID=g18229.t1.start1;Parent=g18229.t1;
OW569405.1_Cistogaster_globosa_genome_assembly,_chromosome:_3	AUGUSTUS	gene	53612190	53612465	.	-	.	ID=g18230;
OW569405.1_Cistogaster_globosa_genome_assembly,_chromosome:_3	AUGUSTUS	mRNA	53612190	53612465	0.5	-	.	ID=g18230.t1;Parent=g18230;
OW569405.1_Cistogaster_globosa_genome_assembly,_chromosome:_3	AUGUSTUS	stop_codon	53612190	53612192	.	-	0	ID=g18230.t1.stop1;Parent=g18230.t1;
OW569405.1_Cistogaster_globosa_genome_assembly,_chromosome:_3	AUGUSTUS	CDS	53612190	53612465	0.5	-	0	ID=g18230.t1.CDS1;Parent=g18230.t1;
OW569405.1_Cistogaster_globosa_genome_assembly,_chromosome:_3	AUGUSTUS	exon	53612190	53612465	.	-	.	ID=g18230.t1.exon1;Parent=g18230.t1;
OW569405.1_Cistogaster_globosa_genome_assembly,_chromosome:_3	AUGUSTUS	start_codon	53612463	53612465	.	-	0	ID=g18230.t1.start1;Parent=g18230.t1;
OW569405.1_Cistogaster_globosa_genome_assembly,_chromosome:_3	AUGUSTUS	gene	53613402	53614278	.	-	.	ID=g18231;
OW569405.1_Cistogaster_globosa_genome_assembly,_chromosome:_3	AUGUSTUS	mRNA	53613402	53614278	0.59	-	.	ID=g18231.t1;Parent=g18231;
OW569405.1_Cistogaster_globosa_genome_assembly,_chromosome:_3	AUGUSTUS	stop_codon	53613402	53613404	.	-	0	ID=g18231.t1.stop1;Parent=g18231.t1;
OW569405.1_Cistogaster_globosa_genome_assembly,_chromosome:_3	AUGUSTUS	CDS	53613402	53614148	0.59	-	0	ID=g18231.t1.CDS1;Parent=g18231.t1;
OW569405.1_Cistogaster_globosa_genome_assembly,_chromosome:_3	AUGUSTUS	exon	53613402	53614148	.	-	.	ID=g18231.t1.exon1;Parent=g18231.t1;
OW569405.1_Cistogaster_globosa_genome_assembly,_chromosome:_3	AUGUSTUS	intron	53614149	53614224	0.59	-	.	ID=g18231.t1.intron1;Parent=g18231.t1;
OW569405.1_Cistogaster_globosa_genome_assembly,_chromosome:_3	AUGUSTUS	CDS	53614225	53614278	0.97	-	0	ID=g18231.t1.CDS2;Parent=g18231.t1;
OW569405.1_Cistogaster_globosa_genome_assembly,_chromosome:_3	AUGUSTUS	exon	53614225	53614278	.	-	.	ID=g18231.t1.exon2;Parent=g18231.t1;
OW569405.1_Cistogaster_globosa_genome_assembly,_chromosome:_3	AUGUSTUS	start_codon	53614276	53614278	.	-	0	ID=g18231.t1.start1;Parent=g18231.t1;
OW569405.1_Cistogaster_globosa_genome_assembly,_chromosome:_3	AUGUSTUS	gene	53617663	53622935	.	+	.	ID=g18232;
OW569405.1_Cistogaster_globosa_genome_assembly,_chromosome:_3	AUGUSTUS	mRNA	53617663	53622935	0.31	+	.	ID=g18232.t1;Parent=g18232;
OW569405.1_Cistogaster_globosa_genome_assembly,_chromosome:_3	AUGUSTUS	start_codon	53617663	53617665	.	+	0	ID=g18232.t1.start1;Parent=g18232.t1;
OW569405.1_Cistogaster_globosa_genome_assembly,_chromosome:_3	AUGUSTUS	CDS	53617663	53617789	1	+	0	ID=g18232.t1.CDS1;Parent=g18232.t1;
OW569405.1_Cistogaster_globosa_genome_assembly,_chromosome:_3	AUGUSTUS	exon	53617663	53617789	.	+	.	ID=g18232.t1.exon1;Parent=g18232.t1;
OW569405.1_Cistogaster_globosa_genome_assembly,_chromosome:_3	AUGUSTUS	intron	53617790	53617843	1	+	.	ID=g18232.t1.intron1;Parent=g18232.t1;
OW569405.1_Cistogaster_globosa_genome_assembly,_chromosome:_3	AUGUSTUS	CDS	53617844	53619834	0.65	+	2	ID=g18232.t1.CDS2;Parent=g18232.t1;
OW569405.1_Cistogaster_globosa_genome_assembly,_chromosome:_3	AUGUSTUS	exon	53617844	53619834	.	+	.	ID=g18232.t1.exon2;Parent=g18232.t1;
OW569405.1_Cistogaster_globosa_genome_assembly,_chromosome:_3	AUGUSTUS	intron	53619835	53622752	0.31	+	.	ID=g18232.t1.intron2;Parent=g18232.t1;
OW569405.1_Cistogaster_globosa_genome_assembly,_chromosome:_3	AUGUSTUS	CDS	53622753	53622935	0.31	+	0	ID=g18232.t1.CDS3;Parent=g18232.t1;
OW569405.1_Cistogaster_globosa_genome_assembly,_chromosome:_3	AUGUSTUS	exon	53622753	53622935	.	+	.	ID=g18232.t1.exon3;Parent=g18232.t1;
OW569405.1_Cistogaster_globosa_genome_assembly,_chromosome:_3	AUGUSTUS	stop_codon	53622933	53622935	.	+	0	ID=g18232.t1.stop1;Parent=g18232.t1;
OW569405.1_Cistogaster_globosa_genome_assembly,_chromosome:_3	AUGUSTUS	gene	53654665	53654958	.	-	.	ID=g18233;
OW569405.1_Cistogaster_globosa_genome_assembly,_chromosome:_3	AUGUSTUS	mRNA	53654665	53654958	0.35	-	.	ID=g18233.t1;Parent=g18233;
OW569405.1_Cistogaster_globosa_genome_assembly,_chromosome:_3	AUGUSTUS	stop_codon	53654665	53654667	.	-	0	ID=g18233.t1.stop1;Parent=g18233.t1;
OW569405.1_Cistogaster_globosa_genome_assembly,_chromosome:_3	AUGUSTUS	CDS	53654665	53654958	0.35	-	0	ID=g18233.t1.CDS1;Parent=g18233.t1;
OW569405.1_Cistogaster_globosa_genome_assembly,_chromosome:_3	AUGUSTUS	exon	53654665	53654958	.	-	.	ID=g18233.t1.exon1;Parent=g18233.t1;
OW569405.1_Cistogaster_globosa_genome_assembly,_chromosome:_3	AUGUSTUS	start_codon	53654956	53654958	.	-	0	ID=g18233.t1.start1;Parent=g18233.t1;
OW569405.1_Cistogaster_globosa_genome_assembly,_chromosome:_3	AUGUSTUS	gene	53655646	53659200	.	-	.	ID=g18234;
OW569405.1_Cistogaster_globosa_genome_assembly,_chromosome:_3	AUGUSTUS	mRNA	53655646	53659200	0.46	-	.	ID=g18234.t1;Parent=g18234;
OW569405.1_Cistogaster_globosa_genome_assembly,_chromosome:_3	AUGUSTUS	stop_codon	53655646	53655648	.	-	0	ID=g18234.t1.stop1;Parent=g18234.t1;
OW569405.1_Cistogaster_globosa_genome_assembly,_chromosome:_3	AUGUSTUS	CDS	53655646	53655830	0.46	-	2	ID=g18234.t1.CDS1;Parent=g18234.t1;
OW569405.1_Cistogaster_globosa_genome_assembly,_chromosome:_3	AUGUSTUS	exon	53655646	53655830	.	-	.	ID=g18234.t1.exon1;Parent=g18234.t1;
OW569405.1_Cistogaster_globosa_genome_assembly,_chromosome:_3	AUGUSTUS	intron	53655831	53659136	0.5	-	.	ID=g18234.t1.intron1;Parent=g18234.t1;
OW569405.1_Cistogaster_globosa_genome_assembly,_chromosome:_3	AUGUSTUS	CDS	53659137	53659200	0.51	-	0	ID=g18234.t1.CDS2;Parent=g18234.t1;
OW569405.1_Cistogaster_globosa_genome_assembly,_chromosome:_3	AUGUSTUS	exon	53659137	53659200	.	-	.	ID=g18234.t1.exon2;Parent=g18234.t1;
OW569405.1_Cistogaster_globosa_genome_assembly,_chromosome:_3	AUGUSTUS	start_codon	53659198	53659200	.	-	0	ID=g18234.t1.start1;Parent=g18234.t1;
OW569405.1_Cistogaster_globosa_genome_assembly,_chromosome:_3	AUGUSTUS	gene	53698290	53698711	.	-	.	ID=g18235;
OW569405.1_Cistogaster_globosa_genome_assembly,_chromosome:_3	AUGUSTUS	mRNA	53698290	53698711	0.38	-	.	ID=g18235.t1;Parent=g18235;
OW569405.1_Cistogaster_globosa_genome_assembly,_chromosome:_3	AUGUSTUS	stop_codon	53698290	53698292	.	-	0	ID=g18235.t1.stop1;Parent=g18235.t1;
OW569405.1_Cistogaster_globosa_genome_assembly,_chromosome:_3	AUGUSTUS	CDS	53698290	53698458	0.42	-	1	ID=g18235.t1.CDS1;Parent=g18235.t1;
OW569405.1_Cistogaster_globosa_genome_assembly,_chromosome:_3	AUGUSTUS	exon	53698290	53698458	.	-	.	ID=g18235.t1.exon1;Parent=g18235.t1;
OW569405.1_Cistogaster_globosa_genome_assembly,_chromosome:_3	AUGUSTUS	intron	53698459	53698571	0.38	-	.	ID=g18235.t1.intron1;Parent=g18235.t1;
OW569405.1_Cistogaster_globosa_genome_assembly,_chromosome:_3	AUGUSTUS	CDS	53698572	53698711	0.43	-	0	ID=g18235.t1.CDS2;Parent=g18235.t1;
OW569405.1_Cistogaster_globosa_genome_assembly,_chromosome:_3	AUGUSTUS	exon	53698572	53698711	.	-	.	ID=g18235.t1.exon2;Parent=g18235.t1;
OW569405.1_Cistogaster_globosa_genome_assembly,_chromosome:_3	AUGUSTUS	start_codon	53698709	53698711	.	-	0	ID=g18235.t1.start1;Parent=g18235.t1;
OW569405.1_Cistogaster_globosa_genome_assembly,_chromosome:_3	AUGUSTUS	gene	53715635	53715976	.	-	.	ID=g18236;
OW569405.1_Cistogaster_globosa_genome_assembly,_chromosome:_3	AUGUSTUS	mRNA	53715635	53715976	0.8	-	.	ID=g18236.t1;Parent=g18236;
OW569405.1_Cistogaster_globosa_genome_assembly,_chromosome:_3	AUGUSTUS	stop_codon	53715635	53715637	.	-	0	ID=g18236.t1.stop1;Parent=g18236.t1;
OW569405.1_Cistogaster_globosa_genome_assembly,_chromosome:_3	AUGUSTUS	CDS	53715635	53715976	0.8	-	0	ID=g18236.t1.CDS1;Parent=g18236.t1;
OW569405.1_Cistogaster_globosa_genome_assembly,_chromosome:_3	AUGUSTUS	exon	53715635	53715976	.	-	.	ID=g18236.t1.exon1;Parent=g18236.t1;
OW569405.1_Cistogaster_globosa_genome_assembly,_chromosome:_3	AUGUSTUS	start_codon	53715974	53715976	.	-	0	ID=g18236.t1.start1;Parent=g18236.t1;
OW569405.1_Cistogaster_globosa_genome_assembly,_chromosome:_3	AUGUSTUS	gene	53723151	53723734	.	-	.	ID=g18237;
OW569405.1_Cistogaster_globosa_genome_assembly,_chromosome:_3	AUGUSTUS	mRNA	53723151	53723734	0.77	-	.	ID=g18237.t1;Parent=g18237;
OW569405.1_Cistogaster_globosa_genome_assembly,_chromosome:_3	AUGUSTUS	stop_codon	53723151	53723153	.	-	0	ID=g18237.t1.stop1;Parent=g18237.t1;
OW569405.1_Cistogaster_globosa_genome_assembly,_chromosome:_3	AUGUSTUS	CDS	53723151	53723527	1	-	2	ID=g18237.t1.CDS1;Parent=g18237.t1;
OW569405.1_Cistogaster_globosa_genome_assembly,_chromosome:_3	AUGUSTUS	exon	53723151	53723527	.	-	.	ID=g18237.t1.exon1;Parent=g18237.t1;
OW569405.1_Cistogaster_globosa_genome_assembly,_chromosome:_3	AUGUSTUS	intron	53723528	53723595	0.77	-	.	ID=g18237.t1.intron1;Parent=g18237.t1;
OW569405.1_Cistogaster_globosa_genome_assembly,_chromosome:_3	AUGUSTUS	CDS	53723596	53723734	0.77	-	0	ID=g18237.t1.CDS2;Parent=g18237.t1;
OW569405.1_Cistogaster_globosa_genome_assembly,_chromosome:_3	AUGUSTUS	exon	53723596	53723734	.	-	.	ID=g18237.t1.exon2;Parent=g18237.t1;
OW569405.1_Cistogaster_globosa_genome_assembly,_chromosome:_3	AUGUSTUS	start_codon	53723732	53723734	.	-	0	ID=g18237.t1.start1;Parent=g18237.t1;
OW569405.1_Cistogaster_globosa_genome_assembly,_chromosome:_3	AUGUSTUS	gene	53735855	53736181	.	+	.	ID=g18238;
OW569405.1_Cistogaster_globosa_genome_assembly,_chromosome:_3	AUGUSTUS	mRNA	53735855	53736181	1	+	.	ID=g18238.t1;Parent=g18238;
OW569405.1_Cistogaster_globosa_genome_assembly,_chromosome:_3	AUGUSTUS	start_codon	53735855	53735857	.	+	0	ID=g18238.t1.start1;Parent=g18238.t1;
OW569405.1_Cistogaster_globosa_genome_assembly,_chromosome:_3	AUGUSTUS	CDS	53735855	53736181	1	+	0	ID=g18238.t1.CDS1;Parent=g18238.t1;
OW569405.1_Cistogaster_globosa_genome_assembly,_chromosome:_3	AUGUSTUS	exon	53735855	53736181	.	+	.	ID=g18238.t1.exon1;Parent=g18238.t1;
OW569405.1_Cistogaster_globosa_genome_assembly,_chromosome:_3	AUGUSTUS	stop_codon	53736179	53736181	.	+	0	ID=g18238.t1.stop1;Parent=g18238.t1;
OW569405.1_Cistogaster_globosa_genome_assembly,_chromosome:_3	AUGUSTUS	gene	53737246	53738653	.	-	.	ID=g18239;
OW569405.1_Cistogaster_globosa_genome_assembly,_chromosome:_3	AUGUSTUS	mRNA	53737246	53738653	0.2	-	.	ID=g18239.t1;Parent=g18239;
OW569405.1_Cistogaster_globosa_genome_assembly,_chromosome:_3	AUGUSTUS	stop_codon	53737246	53737248	.	-	0	ID=g18239.t1.stop1;Parent=g18239.t1;
OW569405.1_Cistogaster_globosa_genome_assembly,_chromosome:_3	AUGUSTUS	CDS	53737246	53737444	0.57	-	1	ID=g18239.t1.CDS1;Parent=g18239.t1;
OW569405.1_Cistogaster_globosa_genome_assembly,_chromosome:_3	AUGUSTUS	exon	53737246	53737444	.	-	.	ID=g18239.t1.exon1;Parent=g18239.t1;
OW569405.1_Cistogaster_globosa_genome_assembly,_chromosome:_3	AUGUSTUS	intron	53737445	53738038	0.2	-	.	ID=g18239.t1.intron1;Parent=g18239.t1;
OW569405.1_Cistogaster_globosa_genome_assembly,_chromosome:_3	AUGUSTUS	CDS	53738039	53738165	0.24	-	2	ID=g18239.t1.CDS2;Parent=g18239.t1;
OW569405.1_Cistogaster_globosa_genome_assembly,_chromosome:_3	AUGUSTUS	exon	53738039	53738165	.	-	.	ID=g18239.t1.exon2;Parent=g18239.t1;
OW569405.1_Cistogaster_globosa_genome_assembly,_chromosome:_3	AUGUSTUS	intron	53738166	53738229	1	-	.	ID=g18239.t1.intron2;Parent=g18239.t1;
OW569405.1_Cistogaster_globosa_genome_assembly,_chromosome:_3	AUGUSTUS	CDS	53738230	53738653	1	-	0	ID=g18239.t1.CDS3;Parent=g18239.t1;
OW569405.1_Cistogaster_globosa_genome_assembly,_chromosome:_3	AUGUSTUS	exon	53738230	53738653	.	-	.	ID=g18239.t1.exon3;Parent=g18239.t1;
OW569405.1_Cistogaster_globosa_genome_assembly,_chromosome:_3	AUGUSTUS	start_codon	53738651	53738653	.	-	0	ID=g18239.t1.start1;Parent=g18239.t1;
OW569405.1_Cistogaster_globosa_genome_assembly,_chromosome:_3	AUGUSTUS	gene	53739008	53740130	.	-	.	ID=g18240;
OW569405.1_Cistogaster_globosa_genome_assembly,_chromosome:_3	AUGUSTUS	mRNA	53739008	53740130	0.8	-	.	ID=g18240.t1;Parent=g18240;
OW569405.1_Cistogaster_globosa_genome_assembly,_chromosome:_3	AUGUSTUS	stop_codon	53739008	53739010	.	-	0	ID=g18240.t1.stop1;Parent=g18240.t1;
OW569405.1_Cistogaster_globosa_genome_assembly,_chromosome:_3	AUGUSTUS	CDS	53739008	53739333	0.84	-	2	ID=g18240.t1.CDS1;Parent=g18240.t1;
OW569405.1_Cistogaster_globosa_genome_assembly,_chromosome:_3	AUGUSTUS	exon	53739008	53739333	.	-	.	ID=g18240.t1.exon1;Parent=g18240.t1;
OW569405.1_Cistogaster_globosa_genome_assembly,_chromosome:_3	AUGUSTUS	intron	53739334	53739997	0.8	-	.	ID=g18240.t1.intron1;Parent=g18240.t1;
OW569405.1_Cistogaster_globosa_genome_assembly,_chromosome:_3	AUGUSTUS	CDS	53739998	53740130	0.81	-	0	ID=g18240.t1.CDS2;Parent=g18240.t1;
OW569405.1_Cistogaster_globosa_genome_assembly,_chromosome:_3	AUGUSTUS	exon	53739998	53740130	.	-	.	ID=g18240.t1.exon2;Parent=g18240.t1;
OW569405.1_Cistogaster_globosa_genome_assembly,_chromosome:_3	AUGUSTUS	start_codon	53740128	53740130	.	-	0	ID=g18240.t1.start1;Parent=g18240.t1;
OW569405.1_Cistogaster_globosa_genome_assembly,_chromosome:_3	AUGUSTUS	gene	53750328	53751114	.	+	.	ID=g18241;
OW569405.1_Cistogaster_globosa_genome_assembly,_chromosome:_3	AUGUSTUS	mRNA	53750328	53751114	0.82	+	.	ID=g18241.t1;Parent=g18241;
OW569405.1_Cistogaster_globosa_genome_assembly,_chromosome:_3	AUGUSTUS	start_codon	53750328	53750330	.	+	0	ID=g18241.t1.start1;Parent=g18241.t1;
OW569405.1_Cistogaster_globosa_genome_assembly,_chromosome:_3	AUGUSTUS	CDS	53750328	53750414	1	+	0	ID=g18241.t1.CDS1;Parent=g18241.t1;
OW569405.1_Cistogaster_globosa_genome_assembly,_chromosome:_3	AUGUSTUS	exon	53750328	53750414	.	+	.	ID=g18241.t1.exon1;Parent=g18241.t1;
OW569405.1_Cistogaster_globosa_genome_assembly,_chromosome:_3	AUGUSTUS	intron	53750415	53750727	0.85	+	.	ID=g18241.t1.intron1;Parent=g18241.t1;
OW569405.1_Cistogaster_globosa_genome_assembly,_chromosome:_3	AUGUSTUS	CDS	53750728	53751114	0.82	+	0	ID=g18241.t1.CDS2;Parent=g18241.t1;
OW569405.1_Cistogaster_globosa_genome_assembly,_chromosome:_3	AUGUSTUS	exon	53750728	53751114	.	+	.	ID=g18241.t1.exon2;Parent=g18241.t1;
OW569405.1_Cistogaster_globosa_genome_assembly,_chromosome:_3	AUGUSTUS	stop_codon	53751112	53751114	.	+	0	ID=g18241.t1.stop1;Parent=g18241.t1;
OW569405.1_Cistogaster_globosa_genome_assembly,_chromosome:_3	AUGUSTUS	gene	53751764	53752047	.	+	.	ID=g18242;
OW569405.1_Cistogaster_globosa_genome_assembly,_chromosome:_3	AUGUSTUS	mRNA	53751764	53752047	1	+	.	ID=g18242.t1;Parent=g18242;
OW569405.1_Cistogaster_globosa_genome_assembly,_chromosome:_3	AUGUSTUS	start_codon	53751764	53751766	.	+	0	ID=g18242.t1.start1;Parent=g18242.t1;
OW569405.1_Cistogaster_globosa_genome_assembly,_chromosome:_3	AUGUSTUS	CDS	53751764	53751827	1	+	0	ID=g18242.t1.CDS1;Parent=g18242.t1;
OW569405.1_Cistogaster_globosa_genome_assembly,_chromosome:_3	AUGUSTUS	exon	53751764	53751827	.	+	.	ID=g18242.t1.exon1;Parent=g18242.t1;
OW569405.1_Cistogaster_globosa_genome_assembly,_chromosome:_3	AUGUSTUS	intron	53751828	53751874	1	+	.	ID=g18242.t1.intron1;Parent=g18242.t1;
OW569405.1_Cistogaster_globosa_genome_assembly,_chromosome:_3	AUGUSTUS	CDS	53751875	53752047	1	+	2	ID=g18242.t1.CDS2;Parent=g18242.t1;
OW569405.1_Cistogaster_globosa_genome_assembly,_chromosome:_3	AUGUSTUS	exon	53751875	53752047	.	+	.	ID=g18242.t1.exon2;Parent=g18242.t1;
OW569405.1_Cistogaster_globosa_genome_assembly,_chromosome:_3	AUGUSTUS	stop_codon	53752045	53752047	.	+	0	ID=g18242.t1.stop1;Parent=g18242.t1;
OW569405.1_Cistogaster_globosa_genome_assembly,_chromosome:_3	AUGUSTUS	gene	53758604	53762486	.	+	.	ID=g18243;
OW569405.1_Cistogaster_globosa_genome_assembly,_chromosome:_3	AUGUSTUS	mRNA	53758604	53762486	0.42	+	.	ID=g18243.t1;Parent=g18243;
OW569405.1_Cistogaster_globosa_genome_assembly,_chromosome:_3	AUGUSTUS	start_codon	53758604	53758606	.	+	0	ID=g18243.t1.start1;Parent=g18243.t1;
OW569405.1_Cistogaster_globosa_genome_assembly,_chromosome:_3	AUGUSTUS	CDS	53758604	53760605	0.42	+	0	ID=g18243.t1.CDS1;Parent=g18243.t1;
OW569405.1_Cistogaster_globosa_genome_assembly,_chromosome:_3	AUGUSTUS	exon	53758604	53760605	.	+	.	ID=g18243.t1.exon1;Parent=g18243.t1;
OW569405.1_Cistogaster_globosa_genome_assembly,_chromosome:_3	AUGUSTUS	intron	53760606	53760687	1	+	.	ID=g18243.t1.intron1;Parent=g18243.t1;
OW569405.1_Cistogaster_globosa_genome_assembly,_chromosome:_3	AUGUSTUS	CDS	53760688	53762486	1	+	2	ID=g18243.t1.CDS2;Parent=g18243.t1;
OW569405.1_Cistogaster_globosa_genome_assembly,_chromosome:_3	AUGUSTUS	exon	53760688	53762486	.	+	.	ID=g18243.t1.exon2;Parent=g18243.t1;
OW569405.1_Cistogaster_globosa_genome_assembly,_chromosome:_3	AUGUSTUS	stop_codon	53762484	53762486	.	+	0	ID=g18243.t1.stop1;Parent=g18243.t1;
OW569405.1_Cistogaster_globosa_genome_assembly,_chromosome:_3	AUGUSTUS	gene	53766594	53767955	.	+	.	ID=g18244;
OW569405.1_Cistogaster_globosa_genome_assembly,_chromosome:_3	AUGUSTUS	mRNA	53766594	53766910	1	+	.	ID=g18244.t1;Parent=g18244;
OW569405.1_Cistogaster_globosa_genome_assembly,_chromosome:_3	AUGUSTUS	start_codon	53766594	53766596	.	+	0	ID=g18244.t1.start1;Parent=g18244.t1;
OW569405.1_Cistogaster_globosa_genome_assembly,_chromosome:_3	AUGUSTUS	CDS	53766594	53766705	1	+	0	ID=g18244.t1.CDS1;Parent=g18244.t1;
OW569405.1_Cistogaster_globosa_genome_assembly,_chromosome:_3	AUGUSTUS	exon	53766594	53766705	.	+	.	ID=g18244.t1.exon1;Parent=g18244.t1;
OW569405.1_Cistogaster_globosa_genome_assembly,_chromosome:_3	AUGUSTUS	intron	53766706	53766776	1	+	.	ID=g18244.t1.intron1;Parent=g18244.t1;
OW569405.1_Cistogaster_globosa_genome_assembly,_chromosome:_3	AUGUSTUS	CDS	53766777	53766910	1	+	2	ID=g18244.t1.CDS2;Parent=g18244.t1;
OW569405.1_Cistogaster_globosa_genome_assembly,_chromosome:_3	AUGUSTUS	exon	53766777	53766910	.	+	.	ID=g18244.t1.exon2;Parent=g18244.t1;
OW569405.1_Cistogaster_globosa_genome_assembly,_chromosome:_3	AUGUSTUS	stop_codon	53766908	53766910	.	+	0	ID=g18244.t1.stop1;Parent=g18244.t1;
OW569405.1_Cistogaster_globosa_genome_assembly,_chromosome:_3	AUGUSTUS	mRNA	53766594	53767955	0.42	+	.	ID=g18244.t2;Parent=g18244;
OW569405.1_Cistogaster_globosa_genome_assembly,_chromosome:_3	AUGUSTUS	start_codon	53766594	53766596	.	+	0	ID=g18244.t2.start1;Parent=g18244.t2;
OW569405.1_Cistogaster_globosa_genome_assembly,_chromosome:_3	AUGUSTUS	CDS	53766594	53766705	1	+	0	ID=g18244.t2.CDS1;Parent=g18244.t2;
OW569405.1_Cistogaster_globosa_genome_assembly,_chromosome:_3	AUGUSTUS	exon	53766594	53766705	.	+	.	ID=g18244.t2.exon1;Parent=g18244.t2;
OW569405.1_Cistogaster_globosa_genome_assembly,_chromosome:_3	AUGUSTUS	intron	53766706	53767533	0.55	+	.	ID=g18244.t2.intron1;Parent=g18244.t2;
OW569405.1_Cistogaster_globosa_genome_assembly,_chromosome:_3	AUGUSTUS	CDS	53767534	53767955	0.43	+	2	ID=g18244.t2.CDS2;Parent=g18244.t2;
OW569405.1_Cistogaster_globosa_genome_assembly,_chromosome:_3	AUGUSTUS	exon	53767534	53767955	.	+	.	ID=g18244.t2.exon2;Parent=g18244.t2;
OW569405.1_Cistogaster_globosa_genome_assembly,_chromosome:_3	AUGUSTUS	stop_codon	53767953	53767955	.	+	0	ID=g18244.t2.stop1;Parent=g18244.t2;
OW569405.1_Cistogaster_globosa_genome_assembly,_chromosome:_3	AUGUSTUS	mRNA	53767053	53767955	0.41	+	.	ID=g18244.t3;Parent=g18244;
OW569405.1_Cistogaster_globosa_genome_assembly,_chromosome:_3	AUGUSTUS	start_codon	53767053	53767055	.	+	0	ID=g18244.t3.start1;Parent=g18244.t3;
OW569405.1_Cistogaster_globosa_genome_assembly,_chromosome:_3	AUGUSTUS	CDS	53767053	53767203	0.64	+	0	ID=g18244.t3.CDS1;Parent=g18244.t3;
OW569405.1_Cistogaster_globosa_genome_assembly,_chromosome:_3	AUGUSTUS	exon	53767053	53767203	.	+	.	ID=g18244.t3.exon1;Parent=g18244.t3;
OW569405.1_Cistogaster_globosa_genome_assembly,_chromosome:_3	AUGUSTUS	intron	53767204	53767533	0.42	+	.	ID=g18244.t3.intron1;Parent=g18244.t3;
OW569405.1_Cistogaster_globosa_genome_assembly,_chromosome:_3	AUGUSTUS	CDS	53767534	53767955	0.41	+	2	ID=g18244.t3.CDS2;Parent=g18244.t3;
OW569405.1_Cistogaster_globosa_genome_assembly,_chromosome:_3	AUGUSTUS	exon	53767534	53767955	.	+	.	ID=g18244.t3.exon2;Parent=g18244.t3;
OW569405.1_Cistogaster_globosa_genome_assembly,_chromosome:_3	AUGUSTUS	stop_codon	53767953	53767955	.	+	0	ID=g18244.t3.stop1;Parent=g18244.t3;
OW569405.1_Cistogaster_globosa_genome_assembly,_chromosome:_3	AUGUSTUS	gene	53768012	53768596	.	+	.	ID=g18245;
OW569405.1_Cistogaster_globosa_genome_assembly,_chromosome:_3	AUGUSTUS	mRNA	53768012	53768596	0.8	+	.	ID=g18245.t1;Parent=g18245;
OW569405.1_Cistogaster_globosa_genome_assembly,_chromosome:_3	AUGUSTUS	start_codon	53768012	53768014	.	+	0	ID=g18245.t1.start1;Parent=g18245.t1;
OW569405.1_Cistogaster_globosa_genome_assembly,_chromosome:_3	AUGUSTUS	CDS	53768012	53768130	0.81	+	0	ID=g18245.t1.CDS1;Parent=g18245.t1;
OW569405.1_Cistogaster_globosa_genome_assembly,_chromosome:_3	AUGUSTUS	exon	53768012	53768130	.	+	.	ID=g18245.t1.exon1;Parent=g18245.t1;
OW569405.1_Cistogaster_globosa_genome_assembly,_chromosome:_3	AUGUSTUS	intron	53768131	53768481	0.99	+	.	ID=g18245.t1.intron1;Parent=g18245.t1;
OW569405.1_Cistogaster_globosa_genome_assembly,_chromosome:_3	AUGUSTUS	CDS	53768482	53768596	0.99	+	1	ID=g18245.t1.CDS2;Parent=g18245.t1;
OW569405.1_Cistogaster_globosa_genome_assembly,_chromosome:_3	AUGUSTUS	exon	53768482	53768596	.	+	.	ID=g18245.t1.exon2;Parent=g18245.t1;
OW569405.1_Cistogaster_globosa_genome_assembly,_chromosome:_3	AUGUSTUS	stop_codon	53768594	53768596	.	+	0	ID=g18245.t1.stop1;Parent=g18245.t1;
OW569405.1_Cistogaster_globosa_genome_assembly,_chromosome:_3	AUGUSTUS	gene	53778968	53779633	.	-	.	ID=g18246;
OW569405.1_Cistogaster_globosa_genome_assembly,_chromosome:_3	AUGUSTUS	mRNA	53778968	53779633	0.75	-	.	ID=g18246.t1;Parent=g18246;
OW569405.1_Cistogaster_globosa_genome_assembly,_chromosome:_3	AUGUSTUS	stop_codon	53778968	53778970	.	-	0	ID=g18246.t1.stop1;Parent=g18246.t1;
OW569405.1_Cistogaster_globosa_genome_assembly,_chromosome:_3	AUGUSTUS	CDS	53778968	53779633	0.75	-	0	ID=g18246.t1.CDS1;Parent=g18246.t1;
OW569405.1_Cistogaster_globosa_genome_assembly,_chromosome:_3	AUGUSTUS	exon	53778968	53779633	.	-	.	ID=g18246.t1.exon1;Parent=g18246.t1;
OW569405.1_Cistogaster_globosa_genome_assembly,_chromosome:_3	AUGUSTUS	start_codon	53779631	53779633	.	-	0	ID=g18246.t1.start1;Parent=g18246.t1;
OW569405.1_Cistogaster_globosa_genome_assembly,_chromosome:_3	AUGUSTUS	gene	53779784	53780386	.	-	.	ID=g18247;
OW569405.1_Cistogaster_globosa_genome_assembly,_chromosome:_3	AUGUSTUS	mRNA	53779784	53780386	1	-	.	ID=g18247.t1;Parent=g18247;
OW569405.1_Cistogaster_globosa_genome_assembly,_chromosome:_3	AUGUSTUS	stop_codon	53779784	53779786	.	-	0	ID=g18247.t1.stop1;Parent=g18247.t1;
OW569405.1_Cistogaster_globosa_genome_assembly,_chromosome:_3	AUGUSTUS	CDS	53779784	53780386	1	-	0	ID=g18247.t1.CDS1;Parent=g18247.t1;
OW569405.1_Cistogaster_globosa_genome_assembly,_chromosome:_3	AUGUSTUS	exon	53779784	53780386	.	-	.	ID=g18247.t1.exon1;Parent=g18247.t1;
OW569405.1_Cistogaster_globosa_genome_assembly,_chromosome:_3	AUGUSTUS	start_codon	53780384	53780386	.	-	0	ID=g18247.t1.start1;Parent=g18247.t1;
OW569405.1_Cistogaster_globosa_genome_assembly,_chromosome:_3	AUGUSTUS	gene	53793235	53794350	.	-	.	ID=g18248;
OW569405.1_Cistogaster_globosa_genome_assembly,_chromosome:_3	AUGUSTUS	mRNA	53793235	53794350	0.8	-	.	ID=g18248.t1;Parent=g18248;
OW569405.1_Cistogaster_globosa_genome_assembly,_chromosome:_3	AUGUSTUS	stop_codon	53793235	53793237	.	-	0	ID=g18248.t1.stop1;Parent=g18248.t1;
OW569405.1_Cistogaster_globosa_genome_assembly,_chromosome:_3	AUGUSTUS	CDS	53793235	53793469	1	-	1	ID=g18248.t1.CDS1;Parent=g18248.t1;
OW569405.1_Cistogaster_globosa_genome_assembly,_chromosome:_3	AUGUSTUS	exon	53793235	53793469	.	-	.	ID=g18248.t1.exon1;Parent=g18248.t1;
OW569405.1_Cistogaster_globosa_genome_assembly,_chromosome:_3	AUGUSTUS	intron	53793470	53793775	1	-	.	ID=g18248.t1.intron1;Parent=g18248.t1;
OW569405.1_Cistogaster_globosa_genome_assembly,_chromosome:_3	AUGUSTUS	CDS	53793776	53793909	1	-	0	ID=g18248.t1.CDS2;Parent=g18248.t1;
OW569405.1_Cistogaster_globosa_genome_assembly,_chromosome:_3	AUGUSTUS	exon	53793776	53793909	.	-	.	ID=g18248.t1.exon2;Parent=g18248.t1;
OW569405.1_Cistogaster_globosa_genome_assembly,_chromosome:_3	AUGUSTUS	intron	53793910	53793995	1	-	.	ID=g18248.t1.intron2;Parent=g18248.t1;
OW569405.1_Cistogaster_globosa_genome_assembly,_chromosome:_3	AUGUSTUS	CDS	53793996	53794259	1	-	0	ID=g18248.t1.CDS3;Parent=g18248.t1;
OW569405.1_Cistogaster_globosa_genome_assembly,_chromosome:_3	AUGUSTUS	exon	53793996	53794259	.	-	.	ID=g18248.t1.exon3;Parent=g18248.t1;
OW569405.1_Cistogaster_globosa_genome_assembly,_chromosome:_3	AUGUSTUS	intron	53794260	53794338	0.8	-	.	ID=g18248.t1.intron3;Parent=g18248.t1;
OW569405.1_Cistogaster_globosa_genome_assembly,_chromosome:_3	AUGUSTUS	CDS	53794339	53794350	0.8	-	0	ID=g18248.t1.CDS4;Parent=g18248.t1;
OW569405.1_Cistogaster_globosa_genome_assembly,_chromosome:_3	AUGUSTUS	exon	53794339	53794350	.	-	.	ID=g18248.t1.exon4;Parent=g18248.t1;
OW569405.1_Cistogaster_globosa_genome_assembly,_chromosome:_3	AUGUSTUS	start_codon	53794348	53794350	.	-	0	ID=g18248.t1.start1;Parent=g18248.t1;
OW569405.1_Cistogaster_globosa_genome_assembly,_chromosome:_3	AUGUSTUS	gene	53799659	53800087	.	+	.	ID=g18249;
OW569405.1_Cistogaster_globosa_genome_assembly,_chromosome:_3	AUGUSTUS	mRNA	53799659	53800087	0.58	+	.	ID=g18249.t1;Parent=g18249;
OW569405.1_Cistogaster_globosa_genome_assembly,_chromosome:_3	AUGUSTUS	start_codon	53799659	53799661	.	+	0	ID=g18249.t1.start1;Parent=g18249.t1;
OW569405.1_Cistogaster_globosa_genome_assembly,_chromosome:_3	AUGUSTUS	CDS	53799659	53800087	0.58	+	0	ID=g18249.t1.CDS1;Parent=g18249.t1;
OW569405.1_Cistogaster_globosa_genome_assembly,_chromosome:_3	AUGUSTUS	exon	53799659	53800087	.	+	.	ID=g18249.t1.exon1;Parent=g18249.t1;
OW569405.1_Cistogaster_globosa_genome_assembly,_chromosome:_3	AUGUSTUS	stop_codon	53800085	53800087	.	+	0	ID=g18249.t1.stop1;Parent=g18249.t1;
OW569405.1_Cistogaster_globosa_genome_assembly,_chromosome:_3	AUGUSTUS	gene	53800880	53801636	.	+	.	ID=g18250;
OW569405.1_Cistogaster_globosa_genome_assembly,_chromosome:_3	AUGUSTUS	mRNA	53800880	53801636	0.96	+	.	ID=g18250.t1;Parent=g18250;
OW569405.1_Cistogaster_globosa_genome_assembly,_chromosome:_3	AUGUSTUS	start_codon	53800880	53800882	.	+	0	ID=g18250.t1.start1;Parent=g18250.t1;
OW569405.1_Cistogaster_globosa_genome_assembly,_chromosome:_3	AUGUSTUS	CDS	53800880	53800885	0.96	+	0	ID=g18250.t1.CDS1;Parent=g18250.t1;
OW569405.1_Cistogaster_globosa_genome_assembly,_chromosome:_3	AUGUSTUS	exon	53800880	53800885	.	+	.	ID=g18250.t1.exon1;Parent=g18250.t1;
OW569405.1_Cistogaster_globosa_genome_assembly,_chromosome:_3	AUGUSTUS	intron	53800886	53800949	0.96	+	.	ID=g18250.t1.intron1;Parent=g18250.t1;
OW569405.1_Cistogaster_globosa_genome_assembly,_chromosome:_3	AUGUSTUS	CDS	53800950	53801082	1	+	0	ID=g18250.t1.CDS2;Parent=g18250.t1;
OW569405.1_Cistogaster_globosa_genome_assembly,_chromosome:_3	AUGUSTUS	exon	53800950	53801082	.	+	.	ID=g18250.t1.exon2;Parent=g18250.t1;
OW569405.1_Cistogaster_globosa_genome_assembly,_chromosome:_3	AUGUSTUS	intron	53801083	53801460	1	+	.	ID=g18250.t1.intron2;Parent=g18250.t1;
OW569405.1_Cistogaster_globosa_genome_assembly,_chromosome:_3	AUGUSTUS	CDS	53801461	53801636	1	+	2	ID=g18250.t1.CDS3;Parent=g18250.t1;
OW569405.1_Cistogaster_globosa_genome_assembly,_chromosome:_3	AUGUSTUS	exon	53801461	53801636	.	+	.	ID=g18250.t1.exon3;Parent=g18250.t1;
OW569405.1_Cistogaster_globosa_genome_assembly,_chromosome:_3	AUGUSTUS	stop_codon	53801634	53801636	.	+	0	ID=g18250.t1.stop1;Parent=g18250.t1;
OW569405.1_Cistogaster_globosa_genome_assembly,_chromosome:_3	AUGUSTUS	gene	53802113	53804230	.	+	.	ID=g18251;
OW569405.1_Cistogaster_globosa_genome_assembly,_chromosome:_3	AUGUSTUS	mRNA	53802113	53804230	0.91	+	.	ID=g18251.t1;Parent=g18251;
OW569405.1_Cistogaster_globosa_genome_assembly,_chromosome:_3	AUGUSTUS	start_codon	53802113	53802115	.	+	0	ID=g18251.t1.start1;Parent=g18251.t1;
OW569405.1_Cistogaster_globosa_genome_assembly,_chromosome:_3	AUGUSTUS	CDS	53802113	53802147	0.91	+	0	ID=g18251.t1.CDS1;Parent=g18251.t1;
OW569405.1_Cistogaster_globosa_genome_assembly,_chromosome:_3	AUGUSTUS	exon	53802113	53802147	.	+	.	ID=g18251.t1.exon1;Parent=g18251.t1;
OW569405.1_Cistogaster_globosa_genome_assembly,_chromosome:_3	AUGUSTUS	intron	53802148	53803851	0.96	+	.	ID=g18251.t1.intron1;Parent=g18251.t1;
OW569405.1_Cistogaster_globosa_genome_assembly,_chromosome:_3	AUGUSTUS	CDS	53803852	53804230	0.96	+	1	ID=g18251.t1.CDS2;Parent=g18251.t1;
OW569405.1_Cistogaster_globosa_genome_assembly,_chromosome:_3	AUGUSTUS	exon	53803852	53804230	.	+	.	ID=g18251.t1.exon2;Parent=g18251.t1;
OW569405.1_Cistogaster_globosa_genome_assembly,_chromosome:_3	AUGUSTUS	stop_codon	53804228	53804230	.	+	0	ID=g18251.t1.stop1;Parent=g18251.t1;
OW569405.1_Cistogaster_globosa_genome_assembly,_chromosome:_3	AUGUSTUS	gene	53803751	53804230	.	+	.	ID=g18252;
OW569405.1_Cistogaster_globosa_genome_assembly,_chromosome:_3	AUGUSTUS	mRNA	53803751	53804230	0.98	+	.	ID=g18252.t1;Parent=g18252;
OW569405.1_Cistogaster_globosa_genome_assembly,_chromosome:_3	AUGUSTUS	start_codon	53803751	53803753	.	+	0	ID=g18252.t1.start1;Parent=g18252.t1;
OW569405.1_Cistogaster_globosa_genome_assembly,_chromosome:_3	AUGUSTUS	CDS	53803751	53804230	0.98	+	0	ID=g18252.t1.CDS1;Parent=g18252.t1;
OW569405.1_Cistogaster_globosa_genome_assembly,_chromosome:_3	AUGUSTUS	exon	53803751	53804230	.	+	.	ID=g18252.t1.exon1;Parent=g18252.t1;
OW569405.1_Cistogaster_globosa_genome_assembly,_chromosome:_3	AUGUSTUS	stop_codon	53804228	53804230	.	+	0	ID=g18252.t1.stop1;Parent=g18252.t1;
OW569405.1_Cistogaster_globosa_genome_assembly,_chromosome:_3	AUGUSTUS	gene	53805770	53806196	.	-	.	ID=g18253;
OW569405.1_Cistogaster_globosa_genome_assembly,_chromosome:_3	AUGUSTUS	mRNA	53805770	53806196	0.67	-	.	ID=g18253.t1;Parent=g18253;
OW569405.1_Cistogaster_globosa_genome_assembly,_chromosome:_3	AUGUSTUS	stop_codon	53805770	53805772	.	-	0	ID=g18253.t1.stop1;Parent=g18253.t1;
OW569405.1_Cistogaster_globosa_genome_assembly,_chromosome:_3	AUGUSTUS	CDS	53805770	53805945	0.72	-	2	ID=g18253.t1.CDS1;Parent=g18253.t1;
OW569405.1_Cistogaster_globosa_genome_assembly,_chromosome:_3	AUGUSTUS	exon	53805770	53805945	.	-	.	ID=g18253.t1.exon1;Parent=g18253.t1;
OW569405.1_Cistogaster_globosa_genome_assembly,_chromosome:_3	AUGUSTUS	intron	53805946	53806045	0.7	-	.	ID=g18253.t1.intron1;Parent=g18253.t1;
OW569405.1_Cistogaster_globosa_genome_assembly,_chromosome:_3	AUGUSTUS	CDS	53806046	53806196	0.67	-	0	ID=g18253.t1.CDS2;Parent=g18253.t1;
OW569405.1_Cistogaster_globosa_genome_assembly,_chromosome:_3	AUGUSTUS	exon	53806046	53806196	.	-	.	ID=g18253.t1.exon2;Parent=g18253.t1;
OW569405.1_Cistogaster_globosa_genome_assembly,_chromosome:_3	AUGUSTUS	start_codon	53806194	53806196	.	-	0	ID=g18253.t1.start1;Parent=g18253.t1;
OW569405.1_Cistogaster_globosa_genome_assembly,_chromosome:_3	AUGUSTUS	gene	53806531	53807778	.	-	.	ID=g18254;
OW569405.1_Cistogaster_globosa_genome_assembly,_chromosome:_3	AUGUSTUS	mRNA	53806531	53807778	0.9	-	.	ID=g18254.t1;Parent=g18254;
OW569405.1_Cistogaster_globosa_genome_assembly,_chromosome:_3	AUGUSTUS	stop_codon	53806531	53806533	.	-	0	ID=g18254.t1.stop1;Parent=g18254.t1;
OW569405.1_Cistogaster_globosa_genome_assembly,_chromosome:_3	AUGUSTUS	CDS	53806531	53807778	0.9	-	0	ID=g18254.t1.CDS1;Parent=g18254.t1;
OW569405.1_Cistogaster_globosa_genome_assembly,_chromosome:_3	AUGUSTUS	exon	53806531	53807778	.	-	.	ID=g18254.t1.exon1;Parent=g18254.t1;
OW569405.1_Cistogaster_globosa_genome_assembly,_chromosome:_3	AUGUSTUS	start_codon	53807776	53807778	.	-	0	ID=g18254.t1.start1;Parent=g18254.t1;
OW569405.1_Cistogaster_globosa_genome_assembly,_chromosome:_3	AUGUSTUS	gene	53892300	53898083	.	+	.	ID=g18255;
OW569405.1_Cistogaster_globosa_genome_assembly,_chromosome:_3	AUGUSTUS	mRNA	53892300	53898083	1	+	.	ID=g18255.t1;Parent=g18255;
OW569405.1_Cistogaster_globosa_genome_assembly,_chromosome:_3	AUGUSTUS	start_codon	53892300	53892302	.	+	0	ID=g18255.t1.start1;Parent=g18255.t1;
OW569405.1_Cistogaster_globosa_genome_assembly,_chromosome:_3	AUGUSTUS	CDS	53892300	53898083	1	+	0	ID=g18255.t1.CDS1;Parent=g18255.t1;
OW569405.1_Cistogaster_globosa_genome_assembly,_chromosome:_3	AUGUSTUS	exon	53892300	53898083	.	+	.	ID=g18255.t1.exon1;Parent=g18255.t1;
OW569405.1_Cistogaster_globosa_genome_assembly,_chromosome:_3	AUGUSTUS	stop_codon	53898081	53898083	.	+	0	ID=g18255.t1.stop1;Parent=g18255.t1;
OW569405.1_Cistogaster_globosa_genome_assembly,_chromosome:_3	AUGUSTUS	gene	53905230	53905559	.	+	.	ID=g18256;
OW569405.1_Cistogaster_globosa_genome_assembly,_chromosome:_3	AUGUSTUS	mRNA	53905230	53905559	1	+	.	ID=g18256.t1;Parent=g18256;
OW569405.1_Cistogaster_globosa_genome_assembly,_chromosome:_3	AUGUSTUS	start_codon	53905230	53905232	.	+	0	ID=g18256.t1.start1;Parent=g18256.t1;
OW569405.1_Cistogaster_globosa_genome_assembly,_chromosome:_3	AUGUSTUS	CDS	53905230	53905559	1	+	0	ID=g18256.t1.CDS1;Parent=g18256.t1;
OW569405.1_Cistogaster_globosa_genome_assembly,_chromosome:_3	AUGUSTUS	exon	53905230	53905559	.	+	.	ID=g18256.t1.exon1;Parent=g18256.t1;
OW569405.1_Cistogaster_globosa_genome_assembly,_chromosome:_3	AUGUSTUS	stop_codon	53905557	53905559	.	+	0	ID=g18256.t1.stop1;Parent=g18256.t1;
OW569405.1_Cistogaster_globosa_genome_assembly,_chromosome:_3	AUGUSTUS	gene	53905839	53909198	.	+	.	ID=g18257;
OW569405.1_Cistogaster_globosa_genome_assembly,_chromosome:_3	AUGUSTUS	mRNA	53905839	53907417	0.96	+	.	ID=g18257.t1;Parent=g18257;
OW569405.1_Cistogaster_globosa_genome_assembly,_chromosome:_3	AUGUSTUS	start_codon	53905839	53905841	.	+	0	ID=g18257.t1.start1;Parent=g18257.t1;
OW569405.1_Cistogaster_globosa_genome_assembly,_chromosome:_3	AUGUSTUS	CDS	53905839	53907359	1	+	0	ID=g18257.t1.CDS1;Parent=g18257.t1;
OW569405.1_Cistogaster_globosa_genome_assembly,_chromosome:_3	AUGUSTUS	exon	53905839	53907359	.	+	.	ID=g18257.t1.exon1;Parent=g18257.t1;
OW569405.1_Cistogaster_globosa_genome_assembly,_chromosome:_3	AUGUSTUS	intron	53907360	53907411	0.96	+	.	ID=g18257.t1.intron1;Parent=g18257.t1;
OW569405.1_Cistogaster_globosa_genome_assembly,_chromosome:_3	AUGUSTUS	CDS	53907412	53907417	0.96	+	0	ID=g18257.t1.CDS2;Parent=g18257.t1;
OW569405.1_Cistogaster_globosa_genome_assembly,_chromosome:_3	AUGUSTUS	exon	53907412	53907417	.	+	.	ID=g18257.t1.exon2;Parent=g18257.t1;
OW569405.1_Cistogaster_globosa_genome_assembly,_chromosome:_3	AUGUSTUS	stop_codon	53907415	53907417	.	+	0	ID=g18257.t1.stop1;Parent=g18257.t1;
OW569405.1_Cistogaster_globosa_genome_assembly,_chromosome:_3	AUGUSTUS	mRNA	53905839	53909198	0.92	+	.	ID=g18257.t2;Parent=g18257;
OW569405.1_Cistogaster_globosa_genome_assembly,_chromosome:_3	AUGUSTUS	start_codon	53905839	53905841	.	+	0	ID=g18257.t2.start1;Parent=g18257.t2;
OW569405.1_Cistogaster_globosa_genome_assembly,_chromosome:_3	AUGUSTUS	CDS	53905839	53907651	0.93	+	0	ID=g18257.t2.CDS1;Parent=g18257.t2;
OW569405.1_Cistogaster_globosa_genome_assembly,_chromosome:_3	AUGUSTUS	exon	53905839	53907651	.	+	.	ID=g18257.t2.exon1;Parent=g18257.t2;
OW569405.1_Cistogaster_globosa_genome_assembly,_chromosome:_3	AUGUSTUS	intron	53907652	53908926	0.92	+	.	ID=g18257.t2.intron1;Parent=g18257.t2;
OW569405.1_Cistogaster_globosa_genome_assembly,_chromosome:_3	AUGUSTUS	CDS	53908927	53909198	0.98	+	2	ID=g18257.t2.CDS2;Parent=g18257.t2;
OW569405.1_Cistogaster_globosa_genome_assembly,_chromosome:_3	AUGUSTUS	exon	53908927	53909198	.	+	.	ID=g18257.t2.exon2;Parent=g18257.t2;
OW569405.1_Cistogaster_globosa_genome_assembly,_chromosome:_3	AUGUSTUS	stop_codon	53909196	53909198	.	+	0	ID=g18257.t2.stop1;Parent=g18257.t2;
OW569405.1_Cistogaster_globosa_genome_assembly,_chromosome:_3	AUGUSTUS	mRNA	53905839	53909198	0.48	+	.	ID=g18257.t3;Parent=g18257;
OW569405.1_Cistogaster_globosa_genome_assembly,_chromosome:_3	AUGUSTUS	start_codon	53905839	53905841	.	+	0	ID=g18257.t3.start1;Parent=g18257.t3;
OW569405.1_Cistogaster_globosa_genome_assembly,_chromosome:_3	AUGUSTUS	CDS	53905839	53908185	0.48	+	0	ID=g18257.t3.CDS1;Parent=g18257.t3;
OW569405.1_Cistogaster_globosa_genome_assembly,_chromosome:_3	AUGUSTUS	exon	53905839	53908185	.	+	.	ID=g18257.t3.exon1;Parent=g18257.t3;
OW569405.1_Cistogaster_globosa_genome_assembly,_chromosome:_3	AUGUSTUS	intron	53908186	53908926	0.48	+	.	ID=g18257.t3.intron1;Parent=g18257.t3;
OW569405.1_Cistogaster_globosa_genome_assembly,_chromosome:_3	AUGUSTUS	CDS	53908927	53909198	0.93	+	2	ID=g18257.t3.CDS2;Parent=g18257.t3;
OW569405.1_Cistogaster_globosa_genome_assembly,_chromosome:_3	AUGUSTUS	exon	53908927	53909198	.	+	.	ID=g18257.t3.exon2;Parent=g18257.t3;
OW569405.1_Cistogaster_globosa_genome_assembly,_chromosome:_3	AUGUSTUS	stop_codon	53909196	53909198	.	+	0	ID=g18257.t3.stop1;Parent=g18257.t3;
OW569405.1_Cistogaster_globosa_genome_assembly,_chromosome:_3	AUGUSTUS	mRNA	53906685	53909198	0.45	+	.	ID=g18257.t4;Parent=g18257;
OW569405.1_Cistogaster_globosa_genome_assembly,_chromosome:_3	AUGUSTUS	start_codon	53906685	53906687	.	+	0	ID=g18257.t4.start1;Parent=g18257.t4;
OW569405.1_Cistogaster_globosa_genome_assembly,_chromosome:_3	AUGUSTUS	CDS	53906685	53907651	0.46	+	0	ID=g18257.t4.CDS1;Parent=g18257.t4;
OW569405.1_Cistogaster_globosa_genome_assembly,_chromosome:_3	AUGUSTUS	exon	53906685	53907651	.	+	.	ID=g18257.t4.exon1;Parent=g18257.t4;
OW569405.1_Cistogaster_globosa_genome_assembly,_chromosome:_3	AUGUSTUS	intron	53907652	53908926	0.48	+	.	ID=g18257.t4.intron1;Parent=g18257.t4;
OW569405.1_Cistogaster_globosa_genome_assembly,_chromosome:_3	AUGUSTUS	CDS	53908927	53909198	0.88	+	2	ID=g18257.t4.CDS2;Parent=g18257.t4;
OW569405.1_Cistogaster_globosa_genome_assembly,_chromosome:_3	AUGUSTUS	exon	53908927	53909198	.	+	.	ID=g18257.t4.exon2;Parent=g18257.t4;
OW569405.1_Cistogaster_globosa_genome_assembly,_chromosome:_3	AUGUSTUS	stop_codon	53909196	53909198	.	+	0	ID=g18257.t4.stop1;Parent=g18257.t4;
OW569405.1_Cistogaster_globosa_genome_assembly,_chromosome:_3	AUGUSTUS	gene	53909226	53910539	.	+	.	ID=g18258;
OW569405.1_Cistogaster_globosa_genome_assembly,_chromosome:_3	AUGUSTUS	mRNA	53909226	53910539	0.61	+	.	ID=g18258.t1;Parent=g18258;
OW569405.1_Cistogaster_globosa_genome_assembly,_chromosome:_3	AUGUSTUS	start_codon	53909226	53909228	.	+	0	ID=g18258.t1.start1;Parent=g18258.t1;
OW569405.1_Cistogaster_globosa_genome_assembly,_chromosome:_3	AUGUSTUS	CDS	53909226	53910539	0.61	+	0	ID=g18258.t1.CDS1;Parent=g18258.t1;
OW569405.1_Cistogaster_globosa_genome_assembly,_chromosome:_3	AUGUSTUS	exon	53909226	53910539	.	+	.	ID=g18258.t1.exon1;Parent=g18258.t1;
OW569405.1_Cistogaster_globosa_genome_assembly,_chromosome:_3	AUGUSTUS	stop_codon	53910537	53910539	.	+	0	ID=g18258.t1.stop1;Parent=g18258.t1;
OW569405.1_Cistogaster_globosa_genome_assembly,_chromosome:_3	AUGUSTUS	mRNA	53909226	53910539	0.45	+	.	ID=g18258.t2;Parent=g18258;
OW569405.1_Cistogaster_globosa_genome_assembly,_chromosome:_3	AUGUSTUS	start_codon	53909226	53909228	.	+	0	ID=g18258.t2.start1;Parent=g18258.t2;
OW569405.1_Cistogaster_globosa_genome_assembly,_chromosome:_3	AUGUSTUS	CDS	53909226	53909589	0.54	+	0	ID=g18258.t2.CDS1;Parent=g18258.t2;
OW569405.1_Cistogaster_globosa_genome_assembly,_chromosome:_3	AUGUSTUS	exon	53909226	53909589	.	+	.	ID=g18258.t2.exon1;Parent=g18258.t2;
OW569405.1_Cistogaster_globosa_genome_assembly,_chromosome:_3	AUGUSTUS	intron	53909590	53910531	0.5	+	.	ID=g18258.t2.intron1;Parent=g18258.t2;
OW569405.1_Cistogaster_globosa_genome_assembly,_chromosome:_3	AUGUSTUS	CDS	53910532	53910539	0.75	+	2	ID=g18258.t2.CDS2;Parent=g18258.t2;
OW569405.1_Cistogaster_globosa_genome_assembly,_chromosome:_3	AUGUSTUS	exon	53910532	53910539	.	+	.	ID=g18258.t2.exon2;Parent=g18258.t2;
OW569405.1_Cistogaster_globosa_genome_assembly,_chromosome:_3	AUGUSTUS	stop_codon	53910537	53910539	.	+	0	ID=g18258.t2.stop1;Parent=g18258.t2;
OW569405.1_Cistogaster_globosa_genome_assembly,_chromosome:_3	AUGUSTUS	gene	53927364	53928038	.	+	.	ID=g18259;
OW569405.1_Cistogaster_globosa_genome_assembly,_chromosome:_3	AUGUSTUS	mRNA	53927364	53928038	1	+	.	ID=g18259.t1;Parent=g18259;
OW569405.1_Cistogaster_globosa_genome_assembly,_chromosome:_3	AUGUSTUS	start_codon	53927364	53927366	.	+	0	ID=g18259.t1.start1;Parent=g18259.t1;
OW569405.1_Cistogaster_globosa_genome_assembly,_chromosome:_3	AUGUSTUS	CDS	53927364	53928038	1	+	0	ID=g18259.t1.CDS1;Parent=g18259.t1;
OW569405.1_Cistogaster_globosa_genome_assembly,_chromosome:_3	AUGUSTUS	exon	53927364	53928038	.	+	.	ID=g18259.t1.exon1;Parent=g18259.t1;
OW569405.1_Cistogaster_globosa_genome_assembly,_chromosome:_3	AUGUSTUS	stop_codon	53928036	53928038	.	+	0	ID=g18259.t1.stop1;Parent=g18259.t1;
OW569405.1_Cistogaster_globosa_genome_assembly,_chromosome:_3	AUGUSTUS	gene	53928064	53931372	.	+	.	ID=g18260;
OW569405.1_Cistogaster_globosa_genome_assembly,_chromosome:_3	AUGUSTUS	mRNA	53928064	53930363	0.66	+	.	ID=g18260.t1;Parent=g18260;
OW569405.1_Cistogaster_globosa_genome_assembly,_chromosome:_3	AUGUSTUS	start_codon	53928064	53928066	.	+	0	ID=g18260.t1.start1;Parent=g18260.t1;
OW569405.1_Cistogaster_globosa_genome_assembly,_chromosome:_3	AUGUSTUS	CDS	53928064	53928180	0.94	+	0	ID=g18260.t1.CDS1;Parent=g18260.t1;
OW569405.1_Cistogaster_globosa_genome_assembly,_chromosome:_3	AUGUSTUS	exon	53928064	53928180	.	+	.	ID=g18260.t1.exon1;Parent=g18260.t1;
OW569405.1_Cistogaster_globosa_genome_assembly,_chromosome:_3	AUGUSTUS	intron	53928181	53928242	0.94	+	.	ID=g18260.t1.intron1;Parent=g18260.t1;
OW569405.1_Cistogaster_globosa_genome_assembly,_chromosome:_3	AUGUSTUS	CDS	53928243	53928969	0.97	+	0	ID=g18260.t1.CDS2;Parent=g18260.t1;
OW569405.1_Cistogaster_globosa_genome_assembly,_chromosome:_3	AUGUSTUS	exon	53928243	53928969	.	+	.	ID=g18260.t1.exon2;Parent=g18260.t1;
OW569405.1_Cistogaster_globosa_genome_assembly,_chromosome:_3	AUGUSTUS	intron	53928970	53929205	1	+	.	ID=g18260.t1.intron2;Parent=g18260.t1;
OW569405.1_Cistogaster_globosa_genome_assembly,_chromosome:_3	AUGUSTUS	CDS	53929206	53929651	0.94	+	2	ID=g18260.t1.CDS3;Parent=g18260.t1;
OW569405.1_Cistogaster_globosa_genome_assembly,_chromosome:_3	AUGUSTUS	exon	53929206	53929651	.	+	.	ID=g18260.t1.exon3;Parent=g18260.t1;
OW569405.1_Cistogaster_globosa_genome_assembly,_chromosome:_3	AUGUSTUS	intron	53929652	53930219	0.69	+	.	ID=g18260.t1.intron3;Parent=g18260.t1;
OW569405.1_Cistogaster_globosa_genome_assembly,_chromosome:_3	AUGUSTUS	CDS	53930220	53930363	0.71	+	0	ID=g18260.t1.CDS4;Parent=g18260.t1;
OW569405.1_Cistogaster_globosa_genome_assembly,_chromosome:_3	AUGUSTUS	exon	53930220	53930363	.	+	.	ID=g18260.t1.exon4;Parent=g18260.t1;
OW569405.1_Cistogaster_globosa_genome_assembly,_chromosome:_3	AUGUSTUS	stop_codon	53930361	53930363	.	+	0	ID=g18260.t1.stop1;Parent=g18260.t1;
OW569405.1_Cistogaster_globosa_genome_assembly,_chromosome:_3	AUGUSTUS	mRNA	53928064	53931372	0.47	+	.	ID=g18260.t2;Parent=g18260;
OW569405.1_Cistogaster_globosa_genome_assembly,_chromosome:_3	AUGUSTUS	start_codon	53928064	53928066	.	+	0	ID=g18260.t2.start1;Parent=g18260.t2;
OW569405.1_Cistogaster_globosa_genome_assembly,_chromosome:_3	AUGUSTUS	CDS	53928064	53928180	0.88	+	0	ID=g18260.t2.CDS1;Parent=g18260.t2;
OW569405.1_Cistogaster_globosa_genome_assembly,_chromosome:_3	AUGUSTUS	exon	53928064	53928180	.	+	.	ID=g18260.t2.exon1;Parent=g18260.t2;
OW569405.1_Cistogaster_globosa_genome_assembly,_chromosome:_3	AUGUSTUS	intron	53928181	53928242	0.89	+	.	ID=g18260.t2.intron1;Parent=g18260.t2;
OW569405.1_Cistogaster_globosa_genome_assembly,_chromosome:_3	AUGUSTUS	CDS	53928243	53928969	0.97	+	0	ID=g18260.t2.CDS2;Parent=g18260.t2;
OW569405.1_Cistogaster_globosa_genome_assembly,_chromosome:_3	AUGUSTUS	exon	53928243	53928969	.	+	.	ID=g18260.t2.exon2;Parent=g18260.t2;
OW569405.1_Cistogaster_globosa_genome_assembly,_chromosome:_3	AUGUSTUS	intron	53928970	53929205	0.8	+	.	ID=g18260.t2.intron2;Parent=g18260.t2;
OW569405.1_Cistogaster_globosa_genome_assembly,_chromosome:_3	AUGUSTUS	CDS	53929206	53929651	0.58	+	2	ID=g18260.t2.CDS3;Parent=g18260.t2;
OW569405.1_Cistogaster_globosa_genome_assembly,_chromosome:_3	AUGUSTUS	exon	53929206	53929651	.	+	.	ID=g18260.t2.exon3;Parent=g18260.t2;
OW569405.1_Cistogaster_globosa_genome_assembly,_chromosome:_3	AUGUSTUS	intron	53929652	53930535	0.53	+	.	ID=g18260.t2.intron3;Parent=g18260.t2;
OW569405.1_Cistogaster_globosa_genome_assembly,_chromosome:_3	AUGUSTUS	CDS	53930536	53931372	0.58	+	0	ID=g18260.t2.CDS4;Parent=g18260.t2;
OW569405.1_Cistogaster_globosa_genome_assembly,_chromosome:_3	AUGUSTUS	exon	53930536	53931372	.	+	.	ID=g18260.t2.exon4;Parent=g18260.t2;
OW569405.1_Cistogaster_globosa_genome_assembly,_chromosome:_3	AUGUSTUS	stop_codon	53931370	53931372	.	+	0	ID=g18260.t2.stop1;Parent=g18260.t2;
OW569405.1_Cistogaster_globosa_genome_assembly,_chromosome:_3	AUGUSTUS	mRNA	53929424	53931372	0.32	+	.	ID=g18260.t3;Parent=g18260;
OW569405.1_Cistogaster_globosa_genome_assembly,_chromosome:_3	AUGUSTUS	start_codon	53929424	53929426	.	+	0	ID=g18260.t3.start1;Parent=g18260.t3;
OW569405.1_Cistogaster_globosa_genome_assembly,_chromosome:_3	AUGUSTUS	CDS	53929424	53929651	0.32	+	0	ID=g18260.t3.CDS1;Parent=g18260.t3;
OW569405.1_Cistogaster_globosa_genome_assembly,_chromosome:_3	AUGUSTUS	exon	53929424	53929651	.	+	.	ID=g18260.t3.exon1;Parent=g18260.t3;
OW569405.1_Cistogaster_globosa_genome_assembly,_chromosome:_3	AUGUSTUS	intron	53929652	53930535	0.61	+	.	ID=g18260.t3.intron1;Parent=g18260.t3;
OW569405.1_Cistogaster_globosa_genome_assembly,_chromosome:_3	AUGUSTUS	CDS	53930536	53931372	0.68	+	0	ID=g18260.t3.CDS2;Parent=g18260.t3;
OW569405.1_Cistogaster_globosa_genome_assembly,_chromosome:_3	AUGUSTUS	exon	53930536	53931372	.	+	.	ID=g18260.t3.exon2;Parent=g18260.t3;
OW569405.1_Cistogaster_globosa_genome_assembly,_chromosome:_3	AUGUSTUS	stop_codon	53931370	53931372	.	+	0	ID=g18260.t3.stop1;Parent=g18260.t3;
OW569405.1_Cistogaster_globosa_genome_assembly,_chromosome:_3	AUGUSTUS	gene	53939668	53940262	.	+	.	ID=g18261;
OW569405.1_Cistogaster_globosa_genome_assembly,_chromosome:_3	AUGUSTUS	mRNA	53939668	53940262	1	+	.	ID=g18261.t1;Parent=g18261;
OW569405.1_Cistogaster_globosa_genome_assembly,_chromosome:_3	AUGUSTUS	start_codon	53939668	53939670	.	+	0	ID=g18261.t1.start1;Parent=g18261.t1;
OW569405.1_Cistogaster_globosa_genome_assembly,_chromosome:_3	AUGUSTUS	CDS	53939668	53939740	1	+	0	ID=g18261.t1.CDS1;Parent=g18261.t1;
OW569405.1_Cistogaster_globosa_genome_assembly,_chromosome:_3	AUGUSTUS	exon	53939668	53939740	.	+	.	ID=g18261.t1.exon1;Parent=g18261.t1;
OW569405.1_Cistogaster_globosa_genome_assembly,_chromosome:_3	AUGUSTUS	intron	53939741	53939810	1	+	.	ID=g18261.t1.intron1;Parent=g18261.t1;
OW569405.1_Cistogaster_globosa_genome_assembly,_chromosome:_3	AUGUSTUS	CDS	53939811	53940262	1	+	2	ID=g18261.t1.CDS2;Parent=g18261.t1;
OW569405.1_Cistogaster_globosa_genome_assembly,_chromosome:_3	AUGUSTUS	exon	53939811	53940262	.	+	.	ID=g18261.t1.exon2;Parent=g18261.t1;
OW569405.1_Cistogaster_globosa_genome_assembly,_chromosome:_3	AUGUSTUS	stop_codon	53940260	53940262	.	+	0	ID=g18261.t1.stop1;Parent=g18261.t1;
OW569405.1_Cistogaster_globosa_genome_assembly,_chromosome:_3	AUGUSTUS	gene	53940590	53940988	.	+	.	ID=g18262;
OW569405.1_Cistogaster_globosa_genome_assembly,_chromosome:_3	AUGUSTUS	mRNA	53940590	53940988	1	+	.	ID=g18262.t1;Parent=g18262;
OW569405.1_Cistogaster_globosa_genome_assembly,_chromosome:_3	AUGUSTUS	start_codon	53940590	53940592	.	+	0	ID=g18262.t1.start1;Parent=g18262.t1;
OW569405.1_Cistogaster_globosa_genome_assembly,_chromosome:_3	AUGUSTUS	CDS	53940590	53940988	1	+	0	ID=g18262.t1.CDS1;Parent=g18262.t1;
OW569405.1_Cistogaster_globosa_genome_assembly,_chromosome:_3	AUGUSTUS	exon	53940590	53940988	.	+	.	ID=g18262.t1.exon1;Parent=g18262.t1;
OW569405.1_Cistogaster_globosa_genome_assembly,_chromosome:_3	AUGUSTUS	stop_codon	53940986	53940988	.	+	0	ID=g18262.t1.stop1;Parent=g18262.t1;
OW569405.1_Cistogaster_globosa_genome_assembly,_chromosome:_3	AUGUSTUS	gene	53970694	53971749	.	+	.	ID=g18263;
OW569405.1_Cistogaster_globosa_genome_assembly,_chromosome:_3	AUGUSTUS	mRNA	53970694	53971749	0.82	+	.	ID=g18263.t1;Parent=g18263;
OW569405.1_Cistogaster_globosa_genome_assembly,_chromosome:_3	AUGUSTUS	start_codon	53970694	53970696	.	+	0	ID=g18263.t1.start1;Parent=g18263.t1;
OW569405.1_Cistogaster_globosa_genome_assembly,_chromosome:_3	AUGUSTUS	CDS	53970694	53970813	0.82	+	0	ID=g18263.t1.CDS1;Parent=g18263.t1;
OW569405.1_Cistogaster_globosa_genome_assembly,_chromosome:_3	AUGUSTUS	exon	53970694	53970813	.	+	.	ID=g18263.t1.exon1;Parent=g18263.t1;
OW569405.1_Cistogaster_globosa_genome_assembly,_chromosome:_3	AUGUSTUS	intron	53970814	53970870	0.82	+	.	ID=g18263.t1.intron1;Parent=g18263.t1;
OW569405.1_Cistogaster_globosa_genome_assembly,_chromosome:_3	AUGUSTUS	CDS	53970871	53971749	0.82	+	0	ID=g18263.t1.CDS2;Parent=g18263.t1;
OW569405.1_Cistogaster_globosa_genome_assembly,_chromosome:_3	AUGUSTUS	exon	53970871	53971749	.	+	.	ID=g18263.t1.exon2;Parent=g18263.t1;
OW569405.1_Cistogaster_globosa_genome_assembly,_chromosome:_3	AUGUSTUS	stop_codon	53971747	53971749	.	+	0	ID=g18263.t1.stop1;Parent=g18263.t1;
OW569405.1_Cistogaster_globosa_genome_assembly,_chromosome:_3	AUGUSTUS	gene	54007680	54008129	.	-	.	ID=g18264;
OW569405.1_Cistogaster_globosa_genome_assembly,_chromosome:_3	AUGUSTUS	mRNA	54007680	54008129	0.92	-	.	ID=g18264.t1;Parent=g18264;
OW569405.1_Cistogaster_globosa_genome_assembly,_chromosome:_3	AUGUSTUS	stop_codon	54007680	54007682	.	-	0	ID=g18264.t1.stop1;Parent=g18264.t1;
OW569405.1_Cistogaster_globosa_genome_assembly,_chromosome:_3	AUGUSTUS	CDS	54007680	54008129	0.92	-	0	ID=g18264.t1.CDS1;Parent=g18264.t1;
OW569405.1_Cistogaster_globosa_genome_assembly,_chromosome:_3	AUGUSTUS	exon	54007680	54008129	.	-	.	ID=g18264.t1.exon1;Parent=g18264.t1;
OW569405.1_Cistogaster_globosa_genome_assembly,_chromosome:_3	AUGUSTUS	start_codon	54008127	54008129	.	-	0	ID=g18264.t1.start1;Parent=g18264.t1;
OW569405.1_Cistogaster_globosa_genome_assembly,_chromosome:_3	AUGUSTUS	gene	54008229	54008768	.	-	.	ID=g18265;
OW569405.1_Cistogaster_globosa_genome_assembly,_chromosome:_3	AUGUSTUS	mRNA	54008229	54008768	1	-	.	ID=g18265.t1;Parent=g18265;
OW569405.1_Cistogaster_globosa_genome_assembly,_chromosome:_3	AUGUSTUS	stop_codon	54008229	54008231	.	-	0	ID=g18265.t1.stop1;Parent=g18265.t1;
OW569405.1_Cistogaster_globosa_genome_assembly,_chromosome:_3	AUGUSTUS	CDS	54008229	54008768	1	-	0	ID=g18265.t1.CDS1;Parent=g18265.t1;
OW569405.1_Cistogaster_globosa_genome_assembly,_chromosome:_3	AUGUSTUS	exon	54008229	54008768	.	-	.	ID=g18265.t1.exon1;Parent=g18265.t1;
OW569405.1_Cistogaster_globosa_genome_assembly,_chromosome:_3	AUGUSTUS	start_codon	54008766	54008768	.	-	0	ID=g18265.t1.start1;Parent=g18265.t1;
OW569405.1_Cistogaster_globosa_genome_assembly,_chromosome:_3	AUGUSTUS	gene	54016652	54017014	.	-	.	ID=g18266;
OW569405.1_Cistogaster_globosa_genome_assembly,_chromosome:_3	AUGUSTUS	mRNA	54016652	54017014	1	-	.	ID=g18266.t1;Parent=g18266;
OW569405.1_Cistogaster_globosa_genome_assembly,_chromosome:_3	AUGUSTUS	stop_codon	54016652	54016654	.	-	0	ID=g18266.t1.stop1;Parent=g18266.t1;
OW569405.1_Cistogaster_globosa_genome_assembly,_chromosome:_3	AUGUSTUS	CDS	54016652	54017014	1	-	0	ID=g18266.t1.CDS1;Parent=g18266.t1;
OW569405.1_Cistogaster_globosa_genome_assembly,_chromosome:_3	AUGUSTUS	exon	54016652	54017014	.	-	.	ID=g18266.t1.exon1;Parent=g18266.t1;
OW569405.1_Cistogaster_globosa_genome_assembly,_chromosome:_3	AUGUSTUS	start_codon	54017012	54017014	.	-	0	ID=g18266.t1.start1;Parent=g18266.t1;
OW569405.1_Cistogaster_globosa_genome_assembly,_chromosome:_3	AUGUSTUS	gene	54047179	54048652	.	-	.	ID=g18267;
OW569405.1_Cistogaster_globosa_genome_assembly,_chromosome:_3	AUGUSTUS	mRNA	54047179	54048652	1	-	.	ID=g18267.t1;Parent=g18267;
OW569405.1_Cistogaster_globosa_genome_assembly,_chromosome:_3	AUGUSTUS	stop_codon	54047179	54047181	.	-	0	ID=g18267.t1.stop1;Parent=g18267.t1;
OW569405.1_Cistogaster_globosa_genome_assembly,_chromosome:_3	AUGUSTUS	CDS	54047179	54047637	1	-	0	ID=g18267.t1.CDS1;Parent=g18267.t1;
OW569405.1_Cistogaster_globosa_genome_assembly,_chromosome:_3	AUGUSTUS	exon	54047179	54047637	.	-	.	ID=g18267.t1.exon1;Parent=g18267.t1;
OW569405.1_Cistogaster_globosa_genome_assembly,_chromosome:_3	AUGUSTUS	intron	54047638	54047927	1	-	.	ID=g18267.t1.intron1;Parent=g18267.t1;
OW569405.1_Cistogaster_globosa_genome_assembly,_chromosome:_3	AUGUSTUS	CDS	54047928	54048058	1	-	2	ID=g18267.t1.CDS2;Parent=g18267.t1;
OW569405.1_Cistogaster_globosa_genome_assembly,_chromosome:_3	AUGUSTUS	exon	54047928	54048058	.	-	.	ID=g18267.t1.exon2;Parent=g18267.t1;
OW569405.1_Cistogaster_globosa_genome_assembly,_chromosome:_3	AUGUSTUS	intron	54048059	54048120	1	-	.	ID=g18267.t1.intron2;Parent=g18267.t1;
OW569405.1_Cistogaster_globosa_genome_assembly,_chromosome:_3	AUGUSTUS	CDS	54048121	54048296	1	-	1	ID=g18267.t1.CDS3;Parent=g18267.t1;
OW569405.1_Cistogaster_globosa_genome_assembly,_chromosome:_3	AUGUSTUS	exon	54048121	54048296	.	-	.	ID=g18267.t1.exon3;Parent=g18267.t1;
OW569405.1_Cistogaster_globosa_genome_assembly,_chromosome:_3	AUGUSTUS	intron	54048297	54048632	1	-	.	ID=g18267.t1.intron3;Parent=g18267.t1;
OW569405.1_Cistogaster_globosa_genome_assembly,_chromosome:_3	AUGUSTUS	CDS	54048633	54048652	1	-	0	ID=g18267.t1.CDS4;Parent=g18267.t1;
OW569405.1_Cistogaster_globosa_genome_assembly,_chromosome:_3	AUGUSTUS	exon	54048633	54048652	.	-	.	ID=g18267.t1.exon4;Parent=g18267.t1;
OW569405.1_Cistogaster_globosa_genome_assembly,_chromosome:_3	AUGUSTUS	start_codon	54048650	54048652	.	-	0	ID=g18267.t1.start1;Parent=g18267.t1;
OW569405.1_Cistogaster_globosa_genome_assembly,_chromosome:_3	AUGUSTUS	mRNA	54047179	54048652	0.39	-	.	ID=g18267.t2;Parent=g18267;
OW569405.1_Cistogaster_globosa_genome_assembly,_chromosome:_3	AUGUSTUS	stop_codon	54047179	54047181	.	-	0	ID=g18267.t2.stop1;Parent=g18267.t2;
OW569405.1_Cistogaster_globosa_genome_assembly,_chromosome:_3	AUGUSTUS	CDS	54047179	54047352	0.4	-	0	ID=g18267.t2.CDS1;Parent=g18267.t2;
OW569405.1_Cistogaster_globosa_genome_assembly,_chromosome:_3	AUGUSTUS	exon	54047179	54047352	.	-	.	ID=g18267.t2.exon1;Parent=g18267.t2;
OW569405.1_Cistogaster_globosa_genome_assembly,_chromosome:_3	AUGUSTUS	intron	54047353	54047927	0.39	-	.	ID=g18267.t2.intron1;Parent=g18267.t2;
OW569405.1_Cistogaster_globosa_genome_assembly,_chromosome:_3	AUGUSTUS	CDS	54047928	54048058	0.77	-	2	ID=g18267.t2.CDS2;Parent=g18267.t2;
OW569405.1_Cistogaster_globosa_genome_assembly,_chromosome:_3	AUGUSTUS	exon	54047928	54048058	.	-	.	ID=g18267.t2.exon2;Parent=g18267.t2;
OW569405.1_Cistogaster_globosa_genome_assembly,_chromosome:_3	AUGUSTUS	intron	54048059	54048120	1	-	.	ID=g18267.t2.intron2;Parent=g18267.t2;
OW569405.1_Cistogaster_globosa_genome_assembly,_chromosome:_3	AUGUSTUS	CDS	54048121	54048296	1	-	1	ID=g18267.t2.CDS3;Parent=g18267.t2;
OW569405.1_Cistogaster_globosa_genome_assembly,_chromosome:_3	AUGUSTUS	exon	54048121	54048296	.	-	.	ID=g18267.t2.exon3;Parent=g18267.t2;
OW569405.1_Cistogaster_globosa_genome_assembly,_chromosome:_3	AUGUSTUS	intron	54048297	54048632	1	-	.	ID=g18267.t2.intron3;Parent=g18267.t2;
OW569405.1_Cistogaster_globosa_genome_assembly,_chromosome:_3	AUGUSTUS	CDS	54048633	54048652	1	-	0	ID=g18267.t2.CDS4;Parent=g18267.t2;
OW569405.1_Cistogaster_globosa_genome_assembly,_chromosome:_3	AUGUSTUS	exon	54048633	54048652	.	-	.	ID=g18267.t2.exon4;Parent=g18267.t2;
OW569405.1_Cistogaster_globosa_genome_assembly,_chromosome:_3	AUGUSTUS	start_codon	54048650	54048652	.	-	0	ID=g18267.t2.start1;Parent=g18267.t2;
OW569405.1_Cistogaster_globosa_genome_assembly,_chromosome:_3	AUGUSTUS	gene	54052382	54053641	.	+	.	ID=g18268;
OW569405.1_Cistogaster_globosa_genome_assembly,_chromosome:_3	AUGUSTUS	mRNA	54052382	54053641	1	+	.	ID=g18268.t1;Parent=g18268;
OW569405.1_Cistogaster_globosa_genome_assembly,_chromosome:_3	AUGUSTUS	start_codon	54052382	54052384	.	+	0	ID=g18268.t1.start1;Parent=g18268.t1;
OW569405.1_Cistogaster_globosa_genome_assembly,_chromosome:_3	AUGUSTUS	CDS	54052382	54052500	1	+	0	ID=g18268.t1.CDS1;Parent=g18268.t1;
OW569405.1_Cistogaster_globosa_genome_assembly,_chromosome:_3	AUGUSTUS	exon	54052382	54052500	.	+	.	ID=g18268.t1.exon1;Parent=g18268.t1;
OW569405.1_Cistogaster_globosa_genome_assembly,_chromosome:_3	AUGUSTUS	intron	54052501	54052569	1	+	.	ID=g18268.t1.intron1;Parent=g18268.t1;
OW569405.1_Cistogaster_globosa_genome_assembly,_chromosome:_3	AUGUSTUS	CDS	54052570	54052889	1	+	1	ID=g18268.t1.CDS2;Parent=g18268.t1;
OW569405.1_Cistogaster_globosa_genome_assembly,_chromosome:_3	AUGUSTUS	exon	54052570	54052889	.	+	.	ID=g18268.t1.exon2;Parent=g18268.t1;
OW569405.1_Cistogaster_globosa_genome_assembly,_chromosome:_3	AUGUSTUS	intron	54052890	54052959	1	+	.	ID=g18268.t1.intron2;Parent=g18268.t1;
OW569405.1_Cistogaster_globosa_genome_assembly,_chromosome:_3	AUGUSTUS	CDS	54052960	54053063	1	+	2	ID=g18268.t1.CDS3;Parent=g18268.t1;
OW569405.1_Cistogaster_globosa_genome_assembly,_chromosome:_3	AUGUSTUS	exon	54052960	54053063	.	+	.	ID=g18268.t1.exon3;Parent=g18268.t1;
OW569405.1_Cistogaster_globosa_genome_assembly,_chromosome:_3	AUGUSTUS	intron	54053064	54053122	1	+	.	ID=g18268.t1.intron3;Parent=g18268.t1;
OW569405.1_Cistogaster_globosa_genome_assembly,_chromosome:_3	AUGUSTUS	CDS	54053123	54053267	1	+	0	ID=g18268.t1.CDS4;Parent=g18268.t1;
OW569405.1_Cistogaster_globosa_genome_assembly,_chromosome:_3	AUGUSTUS	exon	54053123	54053267	.	+	.	ID=g18268.t1.exon4;Parent=g18268.t1;
OW569405.1_Cistogaster_globosa_genome_assembly,_chromosome:_3	AUGUSTUS	intron	54053268	54053327	1	+	.	ID=g18268.t1.intron4;Parent=g18268.t1;
OW569405.1_Cistogaster_globosa_genome_assembly,_chromosome:_3	AUGUSTUS	CDS	54053328	54053641	1	+	2	ID=g18268.t1.CDS5;Parent=g18268.t1;
OW569405.1_Cistogaster_globosa_genome_assembly,_chromosome:_3	AUGUSTUS	exon	54053328	54053641	.	+	.	ID=g18268.t1.exon5;Parent=g18268.t1;
OW569405.1_Cistogaster_globosa_genome_assembly,_chromosome:_3	AUGUSTUS	stop_codon	54053639	54053641	.	+	0	ID=g18268.t1.stop1;Parent=g18268.t1;
OW569405.1_Cistogaster_globosa_genome_assembly,_chromosome:_3	AUGUSTUS	gene	54053937	54054482	.	-	.	ID=g18269;
OW569405.1_Cistogaster_globosa_genome_assembly,_chromosome:_3	AUGUSTUS	mRNA	54053937	54054482	1	-	.	ID=g18269.t1;Parent=g18269;
OW569405.1_Cistogaster_globosa_genome_assembly,_chromosome:_3	AUGUSTUS	stop_codon	54053937	54053939	.	-	0	ID=g18269.t1.stop1;Parent=g18269.t1;
OW569405.1_Cistogaster_globosa_genome_assembly,_chromosome:_3	AUGUSTUS	CDS	54053937	54054269	1	-	0	ID=g18269.t1.CDS1;Parent=g18269.t1;
OW569405.1_Cistogaster_globosa_genome_assembly,_chromosome:_3	AUGUSTUS	exon	54053937	54054269	.	-	.	ID=g18269.t1.exon1;Parent=g18269.t1;
OW569405.1_Cistogaster_globosa_genome_assembly,_chromosome:_3	AUGUSTUS	intron	54054270	54054326	1	-	.	ID=g18269.t1.intron1;Parent=g18269.t1;
OW569405.1_Cistogaster_globosa_genome_assembly,_chromosome:_3	AUGUSTUS	CDS	54054327	54054482	1	-	0	ID=g18269.t1.CDS2;Parent=g18269.t1;
OW569405.1_Cistogaster_globosa_genome_assembly,_chromosome:_3	AUGUSTUS	exon	54054327	54054482	.	-	.	ID=g18269.t1.exon2;Parent=g18269.t1;
OW569405.1_Cistogaster_globosa_genome_assembly,_chromosome:_3	AUGUSTUS	start_codon	54054480	54054482	.	-	0	ID=g18269.t1.start1;Parent=g18269.t1;
OW569405.1_Cistogaster_globosa_genome_assembly,_chromosome:_3	AUGUSTUS	gene	54086377	54086751	.	-	.	ID=g18270;
OW569405.1_Cistogaster_globosa_genome_assembly,_chromosome:_3	AUGUSTUS	mRNA	54086377	54086751	1	-	.	ID=g18270.t1;Parent=g18270;
OW569405.1_Cistogaster_globosa_genome_assembly,_chromosome:_3	AUGUSTUS	stop_codon	54086377	54086379	.	-	0	ID=g18270.t1.stop1;Parent=g18270.t1;
OW569405.1_Cistogaster_globosa_genome_assembly,_chromosome:_3	AUGUSTUS	CDS	54086377	54086751	1	-	0	ID=g18270.t1.CDS1;Parent=g18270.t1;
OW569405.1_Cistogaster_globosa_genome_assembly,_chromosome:_3	AUGUSTUS	exon	54086377	54086751	.	-	.	ID=g18270.t1.exon1;Parent=g18270.t1;
OW569405.1_Cistogaster_globosa_genome_assembly,_chromosome:_3	AUGUSTUS	start_codon	54086749	54086751	.	-	0	ID=g18270.t1.start1;Parent=g18270.t1;
OW569405.1_Cistogaster_globosa_genome_assembly,_chromosome:_3	AUGUSTUS	gene	54086958	54092285	.	-	.	ID=g18271;
OW569405.1_Cistogaster_globosa_genome_assembly,_chromosome:_3	AUGUSTUS	mRNA	54086958	54092285	0.96	-	.	ID=g18271.t1;Parent=g18271;
OW569405.1_Cistogaster_globosa_genome_assembly,_chromosome:_3	AUGUSTUS	stop_codon	54086958	54086960	.	-	0	ID=g18271.t1.stop1;Parent=g18271.t1;
OW569405.1_Cistogaster_globosa_genome_assembly,_chromosome:_3	AUGUSTUS	CDS	54086958	54087130	0.96	-	2	ID=g18271.t1.CDS1;Parent=g18271.t1;
OW569405.1_Cistogaster_globosa_genome_assembly,_chromosome:_3	AUGUSTUS	exon	54086958	54087130	.	-	.	ID=g18271.t1.exon1;Parent=g18271.t1;
OW569405.1_Cistogaster_globosa_genome_assembly,_chromosome:_3	AUGUSTUS	intron	54087131	54091978	0.96	-	.	ID=g18271.t1.intron1;Parent=g18271.t1;
OW569405.1_Cistogaster_globosa_genome_assembly,_chromosome:_3	AUGUSTUS	CDS	54091979	54092285	0.98	-	0	ID=g18271.t1.CDS2;Parent=g18271.t1;
OW569405.1_Cistogaster_globosa_genome_assembly,_chromosome:_3	AUGUSTUS	exon	54091979	54092285	.	-	.	ID=g18271.t1.exon2;Parent=g18271.t1;
OW569405.1_Cistogaster_globosa_genome_assembly,_chromosome:_3	AUGUSTUS	start_codon	54092283	54092285	.	-	0	ID=g18271.t1.start1;Parent=g18271.t1;
OW569405.1_Cistogaster_globosa_genome_assembly,_chromosome:_3	AUGUSTUS	gene	54107200	54108376	.	-	.	ID=g18272;
OW569405.1_Cistogaster_globosa_genome_assembly,_chromosome:_3	AUGUSTUS	mRNA	54107200	54108376	0.48	-	.	ID=g18272.t1;Parent=g18272;
OW569405.1_Cistogaster_globosa_genome_assembly,_chromosome:_3	AUGUSTUS	stop_codon	54107200	54107202	.	-	0	ID=g18272.t1.stop1;Parent=g18272.t1;
OW569405.1_Cistogaster_globosa_genome_assembly,_chromosome:_3	AUGUSTUS	CDS	54107200	54107231	0.69	-	2	ID=g18272.t1.CDS1;Parent=g18272.t1;
OW569405.1_Cistogaster_globosa_genome_assembly,_chromosome:_3	AUGUSTUS	exon	54107200	54107231	.	-	.	ID=g18272.t1.exon1;Parent=g18272.t1;
OW569405.1_Cistogaster_globosa_genome_assembly,_chromosome:_3	AUGUSTUS	intron	54107232	54108165	0.48	-	.	ID=g18272.t1.intron1;Parent=g18272.t1;
OW569405.1_Cistogaster_globosa_genome_assembly,_chromosome:_3	AUGUSTUS	CDS	54108166	54108376	0.51	-	0	ID=g18272.t1.CDS2;Parent=g18272.t1;
OW569405.1_Cistogaster_globosa_genome_assembly,_chromosome:_3	AUGUSTUS	exon	54108166	54108376	.	-	.	ID=g18272.t1.exon2;Parent=g18272.t1;
OW569405.1_Cistogaster_globosa_genome_assembly,_chromosome:_3	AUGUSTUS	start_codon	54108374	54108376	.	-	0	ID=g18272.t1.start1;Parent=g18272.t1;
OW569405.1_Cistogaster_globosa_genome_assembly,_chromosome:_3	AUGUSTUS	gene	54108474	54111929	.	-	.	ID=g18273;
OW569405.1_Cistogaster_globosa_genome_assembly,_chromosome:_3	AUGUSTUS	mRNA	54108474	54111929	1	-	.	ID=g18273.t1;Parent=g18273;
OW569405.1_Cistogaster_globosa_genome_assembly,_chromosome:_3	AUGUSTUS	stop_codon	54108474	54108476	.	-	0	ID=g18273.t1.stop1;Parent=g18273.t1;
OW569405.1_Cistogaster_globosa_genome_assembly,_chromosome:_3	AUGUSTUS	CDS	54108474	54109123	1	-	2	ID=g18273.t1.CDS1;Parent=g18273.t1;
OW569405.1_Cistogaster_globosa_genome_assembly,_chromosome:_3	AUGUSTUS	exon	54108474	54109123	.	-	.	ID=g18273.t1.exon1;Parent=g18273.t1;
OW569405.1_Cistogaster_globosa_genome_assembly,_chromosome:_3	AUGUSTUS	intron	54109124	54109362	1	-	.	ID=g18273.t1.intron1;Parent=g18273.t1;
OW569405.1_Cistogaster_globosa_genome_assembly,_chromosome:_3	AUGUSTUS	CDS	54109363	54110276	1	-	1	ID=g18273.t1.CDS2;Parent=g18273.t1;
OW569405.1_Cistogaster_globosa_genome_assembly,_chromosome:_3	AUGUSTUS	exon	54109363	54110276	.	-	.	ID=g18273.t1.exon2;Parent=g18273.t1;
OW569405.1_Cistogaster_globosa_genome_assembly,_chromosome:_3	AUGUSTUS	intron	54110277	54110362	1	-	.	ID=g18273.t1.intron2;Parent=g18273.t1;
OW569405.1_Cistogaster_globosa_genome_assembly,_chromosome:_3	AUGUSTUS	CDS	54110363	54110942	1	-	2	ID=g18273.t1.CDS3;Parent=g18273.t1;
OW569405.1_Cistogaster_globosa_genome_assembly,_chromosome:_3	AUGUSTUS	exon	54110363	54110942	.	-	.	ID=g18273.t1.exon3;Parent=g18273.t1;
OW569405.1_Cistogaster_globosa_genome_assembly,_chromosome:_3	AUGUSTUS	intron	54110943	54110998	1	-	.	ID=g18273.t1.intron3;Parent=g18273.t1;
OW569405.1_Cistogaster_globosa_genome_assembly,_chromosome:_3	AUGUSTUS	CDS	54110999	54111517	1	-	2	ID=g18273.t1.CDS4;Parent=g18273.t1;
OW569405.1_Cistogaster_globosa_genome_assembly,_chromosome:_3	AUGUSTUS	exon	54110999	54111517	.	-	.	ID=g18273.t1.exon4;Parent=g18273.t1;
OW569405.1_Cistogaster_globosa_genome_assembly,_chromosome:_3	AUGUSTUS	intron	54111518	54111580	1	-	.	ID=g18273.t1.intron4;Parent=g18273.t1;
OW569405.1_Cistogaster_globosa_genome_assembly,_chromosome:_3	AUGUSTUS	CDS	54111581	54111929	1	-	0	ID=g18273.t1.CDS5;Parent=g18273.t1;
OW569405.1_Cistogaster_globosa_genome_assembly,_chromosome:_3	AUGUSTUS	exon	54111581	54111929	.	-	.	ID=g18273.t1.exon5;Parent=g18273.t1;
OW569405.1_Cistogaster_globosa_genome_assembly,_chromosome:_3	AUGUSTUS	start_codon	54111927	54111929	.	-	0	ID=g18273.t1.start1;Parent=g18273.t1;
OW569405.1_Cistogaster_globosa_genome_assembly,_chromosome:_3	AUGUSTUS	gene	54166935	54168882	.	-	.	ID=g18274;
OW569405.1_Cistogaster_globosa_genome_assembly,_chromosome:_3	AUGUSTUS	mRNA	54166935	54168882	0.74	-	.	ID=g18274.t1;Parent=g18274;
OW569405.1_Cistogaster_globosa_genome_assembly,_chromosome:_3	AUGUSTUS	stop_codon	54166935	54166937	.	-	0	ID=g18274.t1.stop1;Parent=g18274.t1;
OW569405.1_Cistogaster_globosa_genome_assembly,_chromosome:_3	AUGUSTUS	CDS	54166935	54167637	0.74	-	1	ID=g18274.t1.CDS1;Parent=g18274.t1;
OW569405.1_Cistogaster_globosa_genome_assembly,_chromosome:_3	AUGUSTUS	exon	54166935	54167637	.	-	.	ID=g18274.t1.exon1;Parent=g18274.t1;
OW569405.1_Cistogaster_globosa_genome_assembly,_chromosome:_3	AUGUSTUS	intron	54167638	54167707	0.74	-	.	ID=g18274.t1.intron1;Parent=g18274.t1;
OW569405.1_Cistogaster_globosa_genome_assembly,_chromosome:_3	AUGUSTUS	CDS	54167708	54168882	0.75	-	0	ID=g18274.t1.CDS2;Parent=g18274.t1;
OW569405.1_Cistogaster_globosa_genome_assembly,_chromosome:_3	AUGUSTUS	exon	54167708	54168882	.	-	.	ID=g18274.t1.exon2;Parent=g18274.t1;
OW569405.1_Cistogaster_globosa_genome_assembly,_chromosome:_3	AUGUSTUS	start_codon	54168880	54168882	.	-	0	ID=g18274.t1.start1;Parent=g18274.t1;
OW569405.1_Cistogaster_globosa_genome_assembly,_chromosome:_3	AUGUSTUS	gene	54167738	54168882	.	-	.	ID=g18275;
OW569405.1_Cistogaster_globosa_genome_assembly,_chromosome:_3	AUGUSTUS	mRNA	54167738	54168882	0.76	-	.	ID=g18275.t1;Parent=g18275;
OW569405.1_Cistogaster_globosa_genome_assembly,_chromosome:_3	AUGUSTUS	stop_codon	54167738	54167740	.	-	0	ID=g18275.t1.stop1;Parent=g18275.t1;
OW569405.1_Cistogaster_globosa_genome_assembly,_chromosome:_3	AUGUSTUS	CDS	54167738	54167901	0.76	-	2	ID=g18275.t1.CDS1;Parent=g18275.t1;
OW569405.1_Cistogaster_globosa_genome_assembly,_chromosome:_3	AUGUSTUS	exon	54167738	54167901	.	-	.	ID=g18275.t1.exon1;Parent=g18275.t1;
OW569405.1_Cistogaster_globosa_genome_assembly,_chromosome:_3	AUGUSTUS	intron	54167902	54167963	0.76	-	.	ID=g18275.t1.intron1;Parent=g18275.t1;
OW569405.1_Cistogaster_globosa_genome_assembly,_chromosome:_3	AUGUSTUS	CDS	54167964	54168882	0.76	-	0	ID=g18275.t1.CDS2;Parent=g18275.t1;
OW569405.1_Cistogaster_globosa_genome_assembly,_chromosome:_3	AUGUSTUS	exon	54167964	54168882	.	-	.	ID=g18275.t1.exon2;Parent=g18275.t1;
OW569405.1_Cistogaster_globosa_genome_assembly,_chromosome:_3	AUGUSTUS	start_codon	54168880	54168882	.	-	0	ID=g18275.t1.start1;Parent=g18275.t1;
OW569405.1_Cistogaster_globosa_genome_assembly,_chromosome:_3	AUGUSTUS	gene	54169262	54169636	.	-	.	ID=g18276;
OW569405.1_Cistogaster_globosa_genome_assembly,_chromosome:_3	AUGUSTUS	mRNA	54169262	54169636	1	-	.	ID=g18276.t1;Parent=g18276;
OW569405.1_Cistogaster_globosa_genome_assembly,_chromosome:_3	AUGUSTUS	stop_codon	54169262	54169264	.	-	0	ID=g18276.t1.stop1;Parent=g18276.t1;
OW569405.1_Cistogaster_globosa_genome_assembly,_chromosome:_3	AUGUSTUS	CDS	54169262	54169636	1	-	0	ID=g18276.t1.CDS1;Parent=g18276.t1;
OW569405.1_Cistogaster_globosa_genome_assembly,_chromosome:_3	AUGUSTUS	exon	54169262	54169636	.	-	.	ID=g18276.t1.exon1;Parent=g18276.t1;
OW569405.1_Cistogaster_globosa_genome_assembly,_chromosome:_3	AUGUSTUS	start_codon	54169634	54169636	.	-	0	ID=g18276.t1.start1;Parent=g18276.t1;
OW569405.1_Cistogaster_globosa_genome_assembly,_chromosome:_3	AUGUSTUS	gene	54171054	54171626	.	-	.	ID=g18277;
OW569405.1_Cistogaster_globosa_genome_assembly,_chromosome:_3	AUGUSTUS	mRNA	54171054	54171626	1	-	.	ID=g18277.t1;Parent=g18277;
OW569405.1_Cistogaster_globosa_genome_assembly,_chromosome:_3	AUGUSTUS	stop_codon	54171054	54171056	.	-	0	ID=g18277.t1.stop1;Parent=g18277.t1;
OW569405.1_Cistogaster_globosa_genome_assembly,_chromosome:_3	AUGUSTUS	CDS	54171054	54171626	1	-	0	ID=g18277.t1.CDS1;Parent=g18277.t1;
OW569405.1_Cistogaster_globosa_genome_assembly,_chromosome:_3	AUGUSTUS	exon	54171054	54171626	.	-	.	ID=g18277.t1.exon1;Parent=g18277.t1;
OW569405.1_Cistogaster_globosa_genome_assembly,_chromosome:_3	AUGUSTUS	start_codon	54171624	54171626	.	-	0	ID=g18277.t1.start1;Parent=g18277.t1;
OW569405.1_Cistogaster_globosa_genome_assembly,_chromosome:_3	AUGUSTUS	gene	54175954	54176798	.	-	.	ID=g18278;
OW569405.1_Cistogaster_globosa_genome_assembly,_chromosome:_3	AUGUSTUS	mRNA	54175954	54176798	1	-	.	ID=g18278.t1;Parent=g18278;
OW569405.1_Cistogaster_globosa_genome_assembly,_chromosome:_3	AUGUSTUS	stop_codon	54175954	54175956	.	-	0	ID=g18278.t1.stop1;Parent=g18278.t1;
OW569405.1_Cistogaster_globosa_genome_assembly,_chromosome:_3	AUGUSTUS	CDS	54175954	54176544	1	-	0	ID=g18278.t1.CDS1;Parent=g18278.t1;
OW569405.1_Cistogaster_globosa_genome_assembly,_chromosome:_3	AUGUSTUS	exon	54175954	54176544	.	-	.	ID=g18278.t1.exon1;Parent=g18278.t1;
OW569405.1_Cistogaster_globosa_genome_assembly,_chromosome:_3	AUGUSTUS	intron	54176545	54176615	1	-	.	ID=g18278.t1.intron1;Parent=g18278.t1;
OW569405.1_Cistogaster_globosa_genome_assembly,_chromosome:_3	AUGUSTUS	CDS	54176616	54176798	1	-	0	ID=g18278.t1.CDS2;Parent=g18278.t1;
OW569405.1_Cistogaster_globosa_genome_assembly,_chromosome:_3	AUGUSTUS	exon	54176616	54176798	.	-	.	ID=g18278.t1.exon2;Parent=g18278.t1;
OW569405.1_Cistogaster_globosa_genome_assembly,_chromosome:_3	AUGUSTUS	start_codon	54176796	54176798	.	-	0	ID=g18278.t1.start1;Parent=g18278.t1;
OW569405.1_Cistogaster_globosa_genome_assembly,_chromosome:_3	AUGUSTUS	gene	54179871	54181205	.	+	.	ID=g18279;
OW569405.1_Cistogaster_globosa_genome_assembly,_chromosome:_3	AUGUSTUS	mRNA	54179871	54181205	0.79	+	.	ID=g18279.t1;Parent=g18279;
OW569405.1_Cistogaster_globosa_genome_assembly,_chromosome:_3	AUGUSTUS	start_codon	54179871	54179873	.	+	0	ID=g18279.t1.start1;Parent=g18279.t1;
OW569405.1_Cistogaster_globosa_genome_assembly,_chromosome:_3	AUGUSTUS	CDS	54179871	54180100	1	+	0	ID=g18279.t1.CDS1;Parent=g18279.t1;
OW569405.1_Cistogaster_globosa_genome_assembly,_chromosome:_3	AUGUSTUS	exon	54179871	54180100	.	+	.	ID=g18279.t1.exon1;Parent=g18279.t1;
OW569405.1_Cistogaster_globosa_genome_assembly,_chromosome:_3	AUGUSTUS	intron	54180101	54180471	1	+	.	ID=g18279.t1.intron1;Parent=g18279.t1;
OW569405.1_Cistogaster_globosa_genome_assembly,_chromosome:_3	AUGUSTUS	CDS	54180472	54180613	1	+	1	ID=g18279.t1.CDS2;Parent=g18279.t1;
OW569405.1_Cistogaster_globosa_genome_assembly,_chromosome:_3	AUGUSTUS	exon	54180472	54180613	.	+	.	ID=g18279.t1.exon2;Parent=g18279.t1;
OW569405.1_Cistogaster_globosa_genome_assembly,_chromosome:_3	AUGUSTUS	intron	54180614	54181103	0.79	+	.	ID=g18279.t1.intron2;Parent=g18279.t1;
OW569405.1_Cistogaster_globosa_genome_assembly,_chromosome:_3	AUGUSTUS	CDS	54181104	54181205	0.79	+	0	ID=g18279.t1.CDS3;Parent=g18279.t1;
OW569405.1_Cistogaster_globosa_genome_assembly,_chromosome:_3	AUGUSTUS	exon	54181104	54181205	.	+	.	ID=g18279.t1.exon3;Parent=g18279.t1;
OW569405.1_Cistogaster_globosa_genome_assembly,_chromosome:_3	AUGUSTUS	stop_codon	54181203	54181205	.	+	0	ID=g18279.t1.stop1;Parent=g18279.t1;
OW569405.1_Cistogaster_globosa_genome_assembly,_chromosome:_3	AUGUSTUS	gene	54181283	54184313	.	+	.	ID=g18280;
OW569405.1_Cistogaster_globosa_genome_assembly,_chromosome:_3	AUGUSTUS	mRNA	54182167	54182910	1	+	.	ID=g18280.t1;Parent=g18280;
OW569405.1_Cistogaster_globosa_genome_assembly,_chromosome:_3	AUGUSTUS	start_codon	54182167	54182169	.	+	0	ID=g18280.t1.start1;Parent=g18280.t1;
OW569405.1_Cistogaster_globosa_genome_assembly,_chromosome:_3	AUGUSTUS	CDS	54182167	54182910	1	+	0	ID=g18280.t1.CDS1;Parent=g18280.t1;
OW569405.1_Cistogaster_globosa_genome_assembly,_chromosome:_3	AUGUSTUS	exon	54182167	54182910	.	+	.	ID=g18280.t1.exon1;Parent=g18280.t1;
OW569405.1_Cistogaster_globosa_genome_assembly,_chromosome:_3	AUGUSTUS	stop_codon	54182908	54182910	.	+	0	ID=g18280.t1.stop1;Parent=g18280.t1;
OW569405.1_Cistogaster_globosa_genome_assembly,_chromosome:_3	AUGUSTUS	mRNA	54181283	54184313	0.12	+	.	ID=g18280.t2;Parent=g18280;
OW569405.1_Cistogaster_globosa_genome_assembly,_chromosome:_3	AUGUSTUS	start_codon	54181283	54181285	.	+	0	ID=g18280.t2.start1;Parent=g18280.t2;
OW569405.1_Cistogaster_globosa_genome_assembly,_chromosome:_3	AUGUSTUS	CDS	54181283	54181334	0.95	+	0	ID=g18280.t2.CDS1;Parent=g18280.t2;
OW569405.1_Cistogaster_globosa_genome_assembly,_chromosome:_3	AUGUSTUS	exon	54181283	54181334	.	+	.	ID=g18280.t2.exon1;Parent=g18280.t2;
OW569405.1_Cistogaster_globosa_genome_assembly,_chromosome:_3	AUGUSTUS	intron	54181335	54181900	0.8	+	.	ID=g18280.t2.intron1;Parent=g18280.t2;
OW569405.1_Cistogaster_globosa_genome_assembly,_chromosome:_3	AUGUSTUS	CDS	54181901	54182836	0.25	+	2	ID=g18280.t2.CDS2;Parent=g18280.t2;
OW569405.1_Cistogaster_globosa_genome_assembly,_chromosome:_3	AUGUSTUS	exon	54181901	54182836	.	+	.	ID=g18280.t2.exon2;Parent=g18280.t2;
OW569405.1_Cistogaster_globosa_genome_assembly,_chromosome:_3	AUGUSTUS	intron	54182837	54183975	0.14	+	.	ID=g18280.t2.intron2;Parent=g18280.t2;
OW569405.1_Cistogaster_globosa_genome_assembly,_chromosome:_3	AUGUSTUS	CDS	54183976	54184313	0.21	+	2	ID=g18280.t2.CDS3;Parent=g18280.t2;
OW569405.1_Cistogaster_globosa_genome_assembly,_chromosome:_3	AUGUSTUS	exon	54183976	54184313	.	+	.	ID=g18280.t2.exon3;Parent=g18280.t2;
OW569405.1_Cistogaster_globosa_genome_assembly,_chromosome:_3	AUGUSTUS	stop_codon	54184311	54184313	.	+	0	ID=g18280.t2.stop1;Parent=g18280.t2;
OW569405.1_Cistogaster_globosa_genome_assembly,_chromosome:_3	AUGUSTUS	mRNA	54182167	54184313	0.78	+	.	ID=g18280.t3;Parent=g18280;
OW569405.1_Cistogaster_globosa_genome_assembly,_chromosome:_3	AUGUSTUS	start_codon	54182167	54182169	.	+	0	ID=g18280.t3.start1;Parent=g18280.t3;
OW569405.1_Cistogaster_globosa_genome_assembly,_chromosome:_3	AUGUSTUS	CDS	54182167	54182549	0.82	+	0	ID=g18280.t3.CDS1;Parent=g18280.t3;
OW569405.1_Cistogaster_globosa_genome_assembly,_chromosome:_3	AUGUSTUS	exon	54182167	54182549	.	+	.	ID=g18280.t3.exon1;Parent=g18280.t3;
OW569405.1_Cistogaster_globosa_genome_assembly,_chromosome:_3	AUGUSTUS	intron	54182550	54184291	0.79	+	.	ID=g18280.t3.intron1;Parent=g18280.t3;
OW569405.1_Cistogaster_globosa_genome_assembly,_chromosome:_3	AUGUSTUS	CDS	54184292	54184313	0.94	+	1	ID=g18280.t3.CDS2;Parent=g18280.t3;
OW569405.1_Cistogaster_globosa_genome_assembly,_chromosome:_3	AUGUSTUS	exon	54184292	54184313	.	+	.	ID=g18280.t3.exon2;Parent=g18280.t3;
OW569405.1_Cistogaster_globosa_genome_assembly,_chromosome:_3	AUGUSTUS	stop_codon	54184311	54184313	.	+	0	ID=g18280.t3.stop1;Parent=g18280.t3;
OW569405.1_Cistogaster_globosa_genome_assembly,_chromosome:_3	AUGUSTUS	gene	54183978	54184313	.	+	.	ID=g18281;
OW569405.1_Cistogaster_globosa_genome_assembly,_chromosome:_3	AUGUSTUS	mRNA	54183978	54184313	0.45	+	.	ID=g18281.t1;Parent=g18281;
OW569405.1_Cistogaster_globosa_genome_assembly,_chromosome:_3	AUGUSTUS	start_codon	54183978	54183980	.	+	0	ID=g18281.t1.start1;Parent=g18281.t1;
OW569405.1_Cistogaster_globosa_genome_assembly,_chromosome:_3	AUGUSTUS	CDS	54183978	54184313	0.45	+	0	ID=g18281.t1.CDS1;Parent=g18281.t1;
OW569405.1_Cistogaster_globosa_genome_assembly,_chromosome:_3	AUGUSTUS	exon	54183978	54184313	.	+	.	ID=g18281.t1.exon1;Parent=g18281.t1;
OW569405.1_Cistogaster_globosa_genome_assembly,_chromosome:_3	AUGUSTUS	stop_codon	54184311	54184313	.	+	0	ID=g18281.t1.stop1;Parent=g18281.t1;
OW569405.1_Cistogaster_globosa_genome_assembly,_chromosome:_3	AUGUSTUS	gene	54186273	54191410	.	+	.	ID=g18282;
OW569405.1_Cistogaster_globosa_genome_assembly,_chromosome:_3	AUGUSTUS	mRNA	54190620	54191410	0.6	+	.	ID=g18282.t1;Parent=g18282;
OW569405.1_Cistogaster_globosa_genome_assembly,_chromosome:_3	AUGUSTUS	start_codon	54190620	54190622	.	+	0	ID=g18282.t1.start1;Parent=g18282.t1;
OW569405.1_Cistogaster_globosa_genome_assembly,_chromosome:_3	AUGUSTUS	CDS	54190620	54191084	0.6	+	0	ID=g18282.t1.CDS1;Parent=g18282.t1;
OW569405.1_Cistogaster_globosa_genome_assembly,_chromosome:_3	AUGUSTUS	exon	54190620	54191084	.	+	.	ID=g18282.t1.exon1;Parent=g18282.t1;
OW569405.1_Cistogaster_globosa_genome_assembly,_chromosome:_3	AUGUSTUS	intron	54191085	54191215	0.66	+	.	ID=g18282.t1.intron1;Parent=g18282.t1;
OW569405.1_Cistogaster_globosa_genome_assembly,_chromosome:_3	AUGUSTUS	CDS	54191216	54191410	0.85	+	0	ID=g18282.t1.CDS2;Parent=g18282.t1;
OW569405.1_Cistogaster_globosa_genome_assembly,_chromosome:_3	AUGUSTUS	exon	54191216	54191410	.	+	.	ID=g18282.t1.exon2;Parent=g18282.t1;
OW569405.1_Cistogaster_globosa_genome_assembly,_chromosome:_3	AUGUSTUS	stop_codon	54191408	54191410	.	+	0	ID=g18282.t1.stop1;Parent=g18282.t1;
OW569405.1_Cistogaster_globosa_genome_assembly,_chromosome:_3	AUGUSTUS	mRNA	54186273	54191410	0.2	+	.	ID=g18282.t2;Parent=g18282;
OW569405.1_Cistogaster_globosa_genome_assembly,_chromosome:_3	AUGUSTUS	start_codon	54186273	54186275	.	+	0	ID=g18282.t2.start1;Parent=g18282.t2;
OW569405.1_Cistogaster_globosa_genome_assembly,_chromosome:_3	AUGUSTUS	CDS	54186273	54186340	0.39	+	0	ID=g18282.t2.CDS1;Parent=g18282.t2;
OW569405.1_Cistogaster_globosa_genome_assembly,_chromosome:_3	AUGUSTUS	exon	54186273	54186340	.	+	.	ID=g18282.t2.exon1;Parent=g18282.t2;
OW569405.1_Cistogaster_globosa_genome_assembly,_chromosome:_3	AUGUSTUS	intron	54186341	54190684	0.39	+	.	ID=g18282.t2.intron1;Parent=g18282.t2;
OW569405.1_Cistogaster_globosa_genome_assembly,_chromosome:_3	AUGUSTUS	CDS	54190685	54191084	0.3	+	1	ID=g18282.t2.CDS2;Parent=g18282.t2;
OW569405.1_Cistogaster_globosa_genome_assembly,_chromosome:_3	AUGUSTUS	exon	54190685	54191084	.	+	.	ID=g18282.t2.exon2;Parent=g18282.t2;
OW569405.1_Cistogaster_globosa_genome_assembly,_chromosome:_3	AUGUSTUS	intron	54191085	54191215	0.46	+	.	ID=g18282.t2.intron2;Parent=g18282.t2;
OW569405.1_Cistogaster_globosa_genome_assembly,_chromosome:_3	AUGUSTUS	CDS	54191216	54191410	0.85	+	0	ID=g18282.t2.CDS3;Parent=g18282.t2;
OW569405.1_Cistogaster_globosa_genome_assembly,_chromosome:_3	AUGUSTUS	exon	54191216	54191410	.	+	.	ID=g18282.t2.exon3;Parent=g18282.t2;
OW569405.1_Cistogaster_globosa_genome_assembly,_chromosome:_3	AUGUSTUS	stop_codon	54191408	54191410	.	+	0	ID=g18282.t2.stop1;Parent=g18282.t2;
OW569405.1_Cistogaster_globosa_genome_assembly,_chromosome:_3	AUGUSTUS	gene	54191547	54191927	.	+	.	ID=g18283;
OW569405.1_Cistogaster_globosa_genome_assembly,_chromosome:_3	AUGUSTUS	mRNA	54191547	54191927	1	+	.	ID=g18283.t1;Parent=g18283;
OW569405.1_Cistogaster_globosa_genome_assembly,_chromosome:_3	AUGUSTUS	start_codon	54191547	54191549	.	+	0	ID=g18283.t1.start1;Parent=g18283.t1;
OW569405.1_Cistogaster_globosa_genome_assembly,_chromosome:_3	AUGUSTUS	CDS	54191547	54191927	1	+	0	ID=g18283.t1.CDS1;Parent=g18283.t1;
OW569405.1_Cistogaster_globosa_genome_assembly,_chromosome:_3	AUGUSTUS	exon	54191547	54191927	.	+	.	ID=g18283.t1.exon1;Parent=g18283.t1;
OW569405.1_Cistogaster_globosa_genome_assembly,_chromosome:_3	AUGUSTUS	stop_codon	54191925	54191927	.	+	0	ID=g18283.t1.stop1;Parent=g18283.t1;
OW569405.1_Cistogaster_globosa_genome_assembly,_chromosome:_3	AUGUSTUS	gene	54192015	54192311	.	+	.	ID=g18284;
OW569405.1_Cistogaster_globosa_genome_assembly,_chromosome:_3	AUGUSTUS	mRNA	54192015	54192311	1	+	.	ID=g18284.t1;Parent=g18284;
OW569405.1_Cistogaster_globosa_genome_assembly,_chromosome:_3	AUGUSTUS	start_codon	54192015	54192017	.	+	0	ID=g18284.t1.start1;Parent=g18284.t1;
OW569405.1_Cistogaster_globosa_genome_assembly,_chromosome:_3	AUGUSTUS	CDS	54192015	54192311	1	+	0	ID=g18284.t1.CDS1;Parent=g18284.t1;
OW569405.1_Cistogaster_globosa_genome_assembly,_chromosome:_3	AUGUSTUS	exon	54192015	54192311	.	+	.	ID=g18284.t1.exon1;Parent=g18284.t1;
OW569405.1_Cistogaster_globosa_genome_assembly,_chromosome:_3	AUGUSTUS	stop_codon	54192309	54192311	.	+	0	ID=g18284.t1.stop1;Parent=g18284.t1;
OW569405.1_Cistogaster_globosa_genome_assembly,_chromosome:_3	AUGUSTUS	gene	54217485	54219667	.	-	.	ID=g18285;
OW569405.1_Cistogaster_globosa_genome_assembly,_chromosome:_3	AUGUSTUS	mRNA	54217485	54219667	0.25	-	.	ID=g18285.t1;Parent=g18285;
OW569405.1_Cistogaster_globosa_genome_assembly,_chromosome:_3	AUGUSTUS	stop_codon	54217485	54217487	.	-	0	ID=g18285.t1.stop1;Parent=g18285.t1;
OW569405.1_Cistogaster_globosa_genome_assembly,_chromosome:_3	AUGUSTUS	CDS	54217485	54217939	1	-	2	ID=g18285.t1.CDS1;Parent=g18285.t1;
OW569405.1_Cistogaster_globosa_genome_assembly,_chromosome:_3	AUGUSTUS	exon	54217485	54217939	.	-	.	ID=g18285.t1.exon1;Parent=g18285.t1;
OW569405.1_Cistogaster_globosa_genome_assembly,_chromosome:_3	AUGUSTUS	intron	54217940	54217989	1	-	.	ID=g18285.t1.intron1;Parent=g18285.t1;
OW569405.1_Cistogaster_globosa_genome_assembly,_chromosome:_3	AUGUSTUS	CDS	54217990	54218008	0.42	-	0	ID=g18285.t1.CDS2;Parent=g18285.t1;
OW569405.1_Cistogaster_globosa_genome_assembly,_chromosome:_3	AUGUSTUS	exon	54217990	54218008	.	-	.	ID=g18285.t1.exon2;Parent=g18285.t1;
OW569405.1_Cistogaster_globosa_genome_assembly,_chromosome:_3	AUGUSTUS	intron	54218009	54218073	0.42	-	.	ID=g18285.t1.intron2;Parent=g18285.t1;
OW569405.1_Cistogaster_globosa_genome_assembly,_chromosome:_3	AUGUSTUS	CDS	54218074	54218142	0.42	-	0	ID=g18285.t1.CDS3;Parent=g18285.t1;
OW569405.1_Cistogaster_globosa_genome_assembly,_chromosome:_3	AUGUSTUS	exon	54218074	54218142	.	-	.	ID=g18285.t1.exon3;Parent=g18285.t1;
OW569405.1_Cistogaster_globosa_genome_assembly,_chromosome:_3	AUGUSTUS	intron	54218143	54218211	1	-	.	ID=g18285.t1.intron3;Parent=g18285.t1;
OW569405.1_Cistogaster_globosa_genome_assembly,_chromosome:_3	AUGUSTUS	CDS	54218212	54218393	1	-	2	ID=g18285.t1.CDS4;Parent=g18285.t1;
OW569405.1_Cistogaster_globosa_genome_assembly,_chromosome:_3	AUGUSTUS	exon	54218212	54218393	.	-	.	ID=g18285.t1.exon4;Parent=g18285.t1;
OW569405.1_Cistogaster_globosa_genome_assembly,_chromosome:_3	AUGUSTUS	intron	54218394	54218452	1	-	.	ID=g18285.t1.intron4;Parent=g18285.t1;
OW569405.1_Cistogaster_globosa_genome_assembly,_chromosome:_3	AUGUSTUS	CDS	54218453	54218463	0.63	-	1	ID=g18285.t1.CDS5;Parent=g18285.t1;
OW569405.1_Cistogaster_globosa_genome_assembly,_chromosome:_3	AUGUSTUS	exon	54218453	54218463	.	-	.	ID=g18285.t1.exon5;Parent=g18285.t1;
OW569405.1_Cistogaster_globosa_genome_assembly,_chromosome:_3	AUGUSTUS	intron	54218464	54218531	0.61	-	.	ID=g18285.t1.intron5;Parent=g18285.t1;
OW569405.1_Cistogaster_globosa_genome_assembly,_chromosome:_3	AUGUSTUS	CDS	54218532	54218623	0.92	-	0	ID=g18285.t1.CDS6;Parent=g18285.t1;
OW569405.1_Cistogaster_globosa_genome_assembly,_chromosome:_3	AUGUSTUS	exon	54218532	54218623	.	-	.	ID=g18285.t1.exon6;Parent=g18285.t1;
OW569405.1_Cistogaster_globosa_genome_assembly,_chromosome:_3	AUGUSTUS	intron	54218624	54218681	1	-	.	ID=g18285.t1.intron6;Parent=g18285.t1;
OW569405.1_Cistogaster_globosa_genome_assembly,_chromosome:_3	AUGUSTUS	CDS	54218682	54218713	0.96	-	2	ID=g18285.t1.CDS7;Parent=g18285.t1;
OW569405.1_Cistogaster_globosa_genome_assembly,_chromosome:_3	AUGUSTUS	exon	54218682	54218713	.	-	.	ID=g18285.t1.exon7;Parent=g18285.t1;
OW569405.1_Cistogaster_globosa_genome_assembly,_chromosome:_3	AUGUSTUS	intron	54218714	54218846	0.96	-	.	ID=g18285.t1.intron7;Parent=g18285.t1;
OW569405.1_Cistogaster_globosa_genome_assembly,_chromosome:_3	AUGUSTUS	CDS	54218847	54218880	0.96	-	0	ID=g18285.t1.CDS8;Parent=g18285.t1;
OW569405.1_Cistogaster_globosa_genome_assembly,_chromosome:_3	AUGUSTUS	exon	54218847	54218880	.	-	.	ID=g18285.t1.exon8;Parent=g18285.t1;
OW569405.1_Cistogaster_globosa_genome_assembly,_chromosome:_3	AUGUSTUS	intron	54218881	54218953	1	-	.	ID=g18285.t1.intron8;Parent=g18285.t1;
OW569405.1_Cistogaster_globosa_genome_assembly,_chromosome:_3	AUGUSTUS	CDS	54218954	54219067	1	-	0	ID=g18285.t1.CDS9;Parent=g18285.t1;
OW569405.1_Cistogaster_globosa_genome_assembly,_chromosome:_3	AUGUSTUS	exon	54218954	54219067	.	-	.	ID=g18285.t1.exon9;Parent=g18285.t1;
OW569405.1_Cistogaster_globosa_genome_assembly,_chromosome:_3	AUGUSTUS	intron	54219068	54219130	1	-	.	ID=g18285.t1.intron9;Parent=g18285.t1;
OW569405.1_Cistogaster_globosa_genome_assembly,_chromosome:_3	AUGUSTUS	CDS	54219131	54219258	1	-	2	ID=g18285.t1.CDS10;Parent=g18285.t1;
OW569405.1_Cistogaster_globosa_genome_assembly,_chromosome:_3	AUGUSTUS	exon	54219131	54219258	.	-	.	ID=g18285.t1.exon10;Parent=g18285.t1;
OW569405.1_Cistogaster_globosa_genome_assembly,_chromosome:_3	AUGUSTUS	intron	54219259	54219543	1	-	.	ID=g18285.t1.intron10;Parent=g18285.t1;
OW569405.1_Cistogaster_globosa_genome_assembly,_chromosome:_3	AUGUSTUS	CDS	54219544	54219667	1	-	0	ID=g18285.t1.CDS11;Parent=g18285.t1;
OW569405.1_Cistogaster_globosa_genome_assembly,_chromosome:_3	AUGUSTUS	exon	54219544	54219667	.	-	.	ID=g18285.t1.exon11;Parent=g18285.t1;
OW569405.1_Cistogaster_globosa_genome_assembly,_chromosome:_3	AUGUSTUS	start_codon	54219665	54219667	.	-	0	ID=g18285.t1.start1;Parent=g18285.t1;
OW569405.1_Cistogaster_globosa_genome_assembly,_chromosome:_3	AUGUSTUS	gene	54245437	54250341	.	+	.	ID=g18286;
OW569405.1_Cistogaster_globosa_genome_assembly,_chromosome:_3	AUGUSTUS	mRNA	54245437	54250341	0.88	+	.	ID=g18286.t1;Parent=g18286;
OW569405.1_Cistogaster_globosa_genome_assembly,_chromosome:_3	AUGUSTUS	start_codon	54245437	54245439	.	+	0	ID=g18286.t1.start1;Parent=g18286.t1;
OW569405.1_Cistogaster_globosa_genome_assembly,_chromosome:_3	AUGUSTUS	CDS	54245437	54245554	1	+	0	ID=g18286.t1.CDS1;Parent=g18286.t1;
OW569405.1_Cistogaster_globosa_genome_assembly,_chromosome:_3	AUGUSTUS	exon	54245437	54245554	.	+	.	ID=g18286.t1.exon1;Parent=g18286.t1;
OW569405.1_Cistogaster_globosa_genome_assembly,_chromosome:_3	AUGUSTUS	intron	54245555	54248676	0.88	+	.	ID=g18286.t1.intron1;Parent=g18286.t1;
OW569405.1_Cistogaster_globosa_genome_assembly,_chromosome:_3	AUGUSTUS	CDS	54248677	54248946	0.88	+	2	ID=g18286.t1.CDS2;Parent=g18286.t1;
OW569405.1_Cistogaster_globosa_genome_assembly,_chromosome:_3	AUGUSTUS	exon	54248677	54248946	.	+	.	ID=g18286.t1.exon2;Parent=g18286.t1;
OW569405.1_Cistogaster_globosa_genome_assembly,_chromosome:_3	AUGUSTUS	intron	54248947	54249007	1	+	.	ID=g18286.t1.intron2;Parent=g18286.t1;
OW569405.1_Cistogaster_globosa_genome_assembly,_chromosome:_3	AUGUSTUS	CDS	54249008	54250341	1	+	2	ID=g18286.t1.CDS3;Parent=g18286.t1;
OW569405.1_Cistogaster_globosa_genome_assembly,_chromosome:_3	AUGUSTUS	exon	54249008	54250341	.	+	.	ID=g18286.t1.exon3;Parent=g18286.t1;
OW569405.1_Cistogaster_globosa_genome_assembly,_chromosome:_3	AUGUSTUS	stop_codon	54250339	54250341	.	+	0	ID=g18286.t1.stop1;Parent=g18286.t1;
OW569405.1_Cistogaster_globosa_genome_assembly,_chromosome:_3	AUGUSTUS	gene	54258967	54260664	.	-	.	ID=g18287;
OW569405.1_Cistogaster_globosa_genome_assembly,_chromosome:_3	AUGUSTUS	mRNA	54258967	54260664	0.71	-	.	ID=g18287.t1;Parent=g18287;
OW569405.1_Cistogaster_globosa_genome_assembly,_chromosome:_3	AUGUSTUS	stop_codon	54258967	54258969	.	-	0	ID=g18287.t1.stop1;Parent=g18287.t1;
OW569405.1_Cistogaster_globosa_genome_assembly,_chromosome:_3	AUGUSTUS	CDS	54258967	54259003	0.71	-	1	ID=g18287.t1.CDS1;Parent=g18287.t1;
OW569405.1_Cistogaster_globosa_genome_assembly,_chromosome:_3	AUGUSTUS	exon	54258967	54259003	.	-	.	ID=g18287.t1.exon1;Parent=g18287.t1;
OW569405.1_Cistogaster_globosa_genome_assembly,_chromosome:_3	AUGUSTUS	intron	54259004	54260059	0.71	-	.	ID=g18287.t1.intron1;Parent=g18287.t1;
OW569405.1_Cistogaster_globosa_genome_assembly,_chromosome:_3	AUGUSTUS	CDS	54260060	54260664	0.94	-	0	ID=g18287.t1.CDS2;Parent=g18287.t1;
OW569405.1_Cistogaster_globosa_genome_assembly,_chromosome:_3	AUGUSTUS	exon	54260060	54260664	.	-	.	ID=g18287.t1.exon2;Parent=g18287.t1;
OW569405.1_Cistogaster_globosa_genome_assembly,_chromosome:_3	AUGUSTUS	start_codon	54260662	54260664	.	-	0	ID=g18287.t1.start1;Parent=g18287.t1;
OW569405.1_Cistogaster_globosa_genome_assembly,_chromosome:_3	AUGUSTUS	gene	54276213	54277052	.	-	.	ID=g18288;
OW569405.1_Cistogaster_globosa_genome_assembly,_chromosome:_3	AUGUSTUS	mRNA	54276213	54277052	1	-	.	ID=g18288.t1;Parent=g18288;
OW569405.1_Cistogaster_globosa_genome_assembly,_chromosome:_3	AUGUSTUS	stop_codon	54276213	54276215	.	-	0	ID=g18288.t1.stop1;Parent=g18288.t1;
OW569405.1_Cistogaster_globosa_genome_assembly,_chromosome:_3	AUGUSTUS	CDS	54276213	54276412	1	-	2	ID=g18288.t1.CDS1;Parent=g18288.t1;
OW569405.1_Cistogaster_globosa_genome_assembly,_chromosome:_3	AUGUSTUS	exon	54276213	54276412	.	-	.	ID=g18288.t1.exon1;Parent=g18288.t1;
OW569405.1_Cistogaster_globosa_genome_assembly,_chromosome:_3	AUGUSTUS	intron	54276413	54276856	1	-	.	ID=g18288.t1.intron1;Parent=g18288.t1;
OW569405.1_Cistogaster_globosa_genome_assembly,_chromosome:_3	AUGUSTUS	CDS	54276857	54277052	1	-	0	ID=g18288.t1.CDS2;Parent=g18288.t1;
OW569405.1_Cistogaster_globosa_genome_assembly,_chromosome:_3	AUGUSTUS	exon	54276857	54277052	.	-	.	ID=g18288.t1.exon2;Parent=g18288.t1;
OW569405.1_Cistogaster_globosa_genome_assembly,_chromosome:_3	AUGUSTUS	start_codon	54277050	54277052	.	-	0	ID=g18288.t1.start1;Parent=g18288.t1;
OW569405.1_Cistogaster_globosa_genome_assembly,_chromosome:_3	AUGUSTUS	gene	54298837	54303678	.	-	.	ID=g18289;
OW569405.1_Cistogaster_globosa_genome_assembly,_chromosome:_3	AUGUSTUS	mRNA	54298837	54303678	0.14	-	.	ID=g18289.t1;Parent=g18289;
OW569405.1_Cistogaster_globosa_genome_assembly,_chromosome:_3	AUGUSTUS	stop_codon	54298837	54298839	.	-	0	ID=g18289.t1.stop1;Parent=g18289.t1;
OW569405.1_Cistogaster_globosa_genome_assembly,_chromosome:_3	AUGUSTUS	CDS	54298837	54298921	0.69	-	1	ID=g18289.t1.CDS1;Parent=g18289.t1;
OW569405.1_Cistogaster_globosa_genome_assembly,_chromosome:_3	AUGUSTUS	exon	54298837	54298921	.	-	.	ID=g18289.t1.exon1;Parent=g18289.t1;
OW569405.1_Cistogaster_globosa_genome_assembly,_chromosome:_3	AUGUSTUS	intron	54298922	54299995	0.58	-	.	ID=g18289.t1.intron1;Parent=g18289.t1;
OW569405.1_Cistogaster_globosa_genome_assembly,_chromosome:_3	AUGUSTUS	CDS	54299996	54300263	0.53	-	2	ID=g18289.t1.CDS2;Parent=g18289.t1;
OW569405.1_Cistogaster_globosa_genome_assembly,_chromosome:_3	AUGUSTUS	exon	54299996	54300263	.	-	.	ID=g18289.t1.exon2;Parent=g18289.t1;
OW569405.1_Cistogaster_globosa_genome_assembly,_chromosome:_3	AUGUSTUS	intron	54300264	54301577	0.26	-	.	ID=g18289.t1.intron2;Parent=g18289.t1;
OW569405.1_Cistogaster_globosa_genome_assembly,_chromosome:_3	AUGUSTUS	CDS	54301578	54303678	0.29	-	0	ID=g18289.t1.CDS3;Parent=g18289.t1;
OW569405.1_Cistogaster_globosa_genome_assembly,_chromosome:_3	AUGUSTUS	exon	54301578	54303678	.	-	.	ID=g18289.t1.exon3;Parent=g18289.t1;
OW569405.1_Cistogaster_globosa_genome_assembly,_chromosome:_3	AUGUSTUS	start_codon	54303676	54303678	.	-	0	ID=g18289.t1.start1;Parent=g18289.t1;
OW569405.1_Cistogaster_globosa_genome_assembly,_chromosome:_3	AUGUSTUS	gene	54309056	54312118	.	-	.	ID=g18290;
OW569405.1_Cistogaster_globosa_genome_assembly,_chromosome:_3	AUGUSTUS	mRNA	54309056	54312118	1	-	.	ID=g18290.t1;Parent=g18290;
OW569405.1_Cistogaster_globosa_genome_assembly,_chromosome:_3	AUGUSTUS	stop_codon	54309056	54309058	.	-	0	ID=g18290.t1.stop1;Parent=g18290.t1;
OW569405.1_Cistogaster_globosa_genome_assembly,_chromosome:_3	AUGUSTUS	CDS	54309056	54309121	1	-	0	ID=g18290.t1.CDS1;Parent=g18290.t1;
OW569405.1_Cistogaster_globosa_genome_assembly,_chromosome:_3	AUGUSTUS	exon	54309056	54309121	.	-	.	ID=g18290.t1.exon1;Parent=g18290.t1;
OW569405.1_Cistogaster_globosa_genome_assembly,_chromosome:_3	AUGUSTUS	intron	54309122	54309182	1	-	.	ID=g18290.t1.intron1;Parent=g18290.t1;
OW569405.1_Cistogaster_globosa_genome_assembly,_chromosome:_3	AUGUSTUS	CDS	54309183	54309305	1	-	0	ID=g18290.t1.CDS2;Parent=g18290.t1;
OW569405.1_Cistogaster_globosa_genome_assembly,_chromosome:_3	AUGUSTUS	exon	54309183	54309305	.	-	.	ID=g18290.t1.exon2;Parent=g18290.t1;
OW569405.1_Cistogaster_globosa_genome_assembly,_chromosome:_3	AUGUSTUS	intron	54309306	54312100	1	-	.	ID=g18290.t1.intron2;Parent=g18290.t1;
OW569405.1_Cistogaster_globosa_genome_assembly,_chromosome:_3	AUGUSTUS	CDS	54312101	54312118	1	-	0	ID=g18290.t1.CDS3;Parent=g18290.t1;
OW569405.1_Cistogaster_globosa_genome_assembly,_chromosome:_3	AUGUSTUS	exon	54312101	54312118	.	-	.	ID=g18290.t1.exon3;Parent=g18290.t1;
OW569405.1_Cistogaster_globosa_genome_assembly,_chromosome:_3	AUGUSTUS	start_codon	54312116	54312118	.	-	0	ID=g18290.t1.start1;Parent=g18290.t1;
OW569405.1_Cistogaster_globosa_genome_assembly,_chromosome:_3	AUGUSTUS	gene	54336050	54337843	.	+	.	ID=g18291;
OW569405.1_Cistogaster_globosa_genome_assembly,_chromosome:_3	AUGUSTUS	mRNA	54336050	54337843	0.55	+	.	ID=g18291.t1;Parent=g18291;
OW569405.1_Cistogaster_globosa_genome_assembly,_chromosome:_3	AUGUSTUS	start_codon	54336050	54336052	.	+	0	ID=g18291.t1.start1;Parent=g18291.t1;
OW569405.1_Cistogaster_globosa_genome_assembly,_chromosome:_3	AUGUSTUS	CDS	54336050	54336584	0.56	+	0	ID=g18291.t1.CDS1;Parent=g18291.t1;
OW569405.1_Cistogaster_globosa_genome_assembly,_chromosome:_3	AUGUSTUS	exon	54336050	54336584	.	+	.	ID=g18291.t1.exon1;Parent=g18291.t1;
OW569405.1_Cistogaster_globosa_genome_assembly,_chromosome:_3	AUGUSTUS	intron	54336585	54337676	0.57	+	.	ID=g18291.t1.intron1;Parent=g18291.t1;
OW569405.1_Cistogaster_globosa_genome_assembly,_chromosome:_3	AUGUSTUS	CDS	54337677	54337843	0.67	+	2	ID=g18291.t1.CDS2;Parent=g18291.t1;
OW569405.1_Cistogaster_globosa_genome_assembly,_chromosome:_3	AUGUSTUS	exon	54337677	54337843	.	+	.	ID=g18291.t1.exon2;Parent=g18291.t1;
OW569405.1_Cistogaster_globosa_genome_assembly,_chromosome:_3	AUGUSTUS	stop_codon	54337841	54337843	.	+	0	ID=g18291.t1.stop1;Parent=g18291.t1;
OW569405.1_Cistogaster_globosa_genome_assembly,_chromosome:_3	AUGUSTUS	gene	54338094	54339007	.	+	.	ID=g18292;
OW569405.1_Cistogaster_globosa_genome_assembly,_chromosome:_3	AUGUSTUS	mRNA	54338094	54339007	1	+	.	ID=g18292.t1;Parent=g18292;
OW569405.1_Cistogaster_globosa_genome_assembly,_chromosome:_3	AUGUSTUS	start_codon	54338094	54338096	.	+	0	ID=g18292.t1.start1;Parent=g18292.t1;
OW569405.1_Cistogaster_globosa_genome_assembly,_chromosome:_3	AUGUSTUS	CDS	54338094	54338262	1	+	0	ID=g18292.t1.CDS1;Parent=g18292.t1;
OW569405.1_Cistogaster_globosa_genome_assembly,_chromosome:_3	AUGUSTUS	exon	54338094	54338262	.	+	.	ID=g18292.t1.exon1;Parent=g18292.t1;
OW569405.1_Cistogaster_globosa_genome_assembly,_chromosome:_3	AUGUSTUS	intron	54338263	54338326	1	+	.	ID=g18292.t1.intron1;Parent=g18292.t1;
OW569405.1_Cistogaster_globosa_genome_assembly,_chromosome:_3	AUGUSTUS	CDS	54338327	54338508	1	+	2	ID=g18292.t1.CDS2;Parent=g18292.t1;
OW569405.1_Cistogaster_globosa_genome_assembly,_chromosome:_3	AUGUSTUS	exon	54338327	54338508	.	+	.	ID=g18292.t1.exon2;Parent=g18292.t1;
OW569405.1_Cistogaster_globosa_genome_assembly,_chromosome:_3	AUGUSTUS	intron	54338509	54338573	1	+	.	ID=g18292.t1.intron2;Parent=g18292.t1;
OW569405.1_Cistogaster_globosa_genome_assembly,_chromosome:_3	AUGUSTUS	CDS	54338574	54338727	1	+	0	ID=g18292.t1.CDS3;Parent=g18292.t1;
OW569405.1_Cistogaster_globosa_genome_assembly,_chromosome:_3	AUGUSTUS	exon	54338574	54338727	.	+	.	ID=g18292.t1.exon3;Parent=g18292.t1;
OW569405.1_Cistogaster_globosa_genome_assembly,_chromosome:_3	AUGUSTUS	intron	54338728	54338789	1	+	.	ID=g18292.t1.intron3;Parent=g18292.t1;
OW569405.1_Cistogaster_globosa_genome_assembly,_chromosome:_3	AUGUSTUS	CDS	54338790	54339007	1	+	2	ID=g18292.t1.CDS4;Parent=g18292.t1;
OW569405.1_Cistogaster_globosa_genome_assembly,_chromosome:_3	AUGUSTUS	exon	54338790	54339007	.	+	.	ID=g18292.t1.exon4;Parent=g18292.t1;
OW569405.1_Cistogaster_globosa_genome_assembly,_chromosome:_3	AUGUSTUS	stop_codon	54339005	54339007	.	+	0	ID=g18292.t1.stop1;Parent=g18292.t1;
OW569405.1_Cistogaster_globosa_genome_assembly,_chromosome:_3	AUGUSTUS	gene	54367556	54368426	.	+	.	ID=g18293;
OW569405.1_Cistogaster_globosa_genome_assembly,_chromosome:_3	AUGUSTUS	mRNA	54367959	54368426	0.74	+	.	ID=g18293.t1;Parent=g18293;
OW569405.1_Cistogaster_globosa_genome_assembly,_chromosome:_3	AUGUSTUS	start_codon	54367959	54367961	.	+	0	ID=g18293.t1.start1;Parent=g18293.t1;
OW569405.1_Cistogaster_globosa_genome_assembly,_chromosome:_3	AUGUSTUS	CDS	54367959	54368038	0.96	+	0	ID=g18293.t1.CDS1;Parent=g18293.t1;
OW569405.1_Cistogaster_globosa_genome_assembly,_chromosome:_3	AUGUSTUS	exon	54367959	54368038	.	+	.	ID=g18293.t1.exon1;Parent=g18293.t1;
OW569405.1_Cistogaster_globosa_genome_assembly,_chromosome:_3	AUGUSTUS	intron	54368039	54368104	0.76	+	.	ID=g18293.t1.intron1;Parent=g18293.t1;
OW569405.1_Cistogaster_globosa_genome_assembly,_chromosome:_3	AUGUSTUS	CDS	54368105	54368426	0.76	+	1	ID=g18293.t1.CDS2;Parent=g18293.t1;
OW569405.1_Cistogaster_globosa_genome_assembly,_chromosome:_3	AUGUSTUS	exon	54368105	54368426	.	+	.	ID=g18293.t1.exon2;Parent=g18293.t1;
OW569405.1_Cistogaster_globosa_genome_assembly,_chromosome:_3	AUGUSTUS	stop_codon	54368424	54368426	.	+	0	ID=g18293.t1.stop1;Parent=g18293.t1;
OW569405.1_Cistogaster_globosa_genome_assembly,_chromosome:_3	AUGUSTUS	mRNA	54367556	54368426	0.55	+	.	ID=g18293.t2;Parent=g18293;
OW569405.1_Cistogaster_globosa_genome_assembly,_chromosome:_3	AUGUSTUS	start_codon	54367556	54367558	.	+	0	ID=g18293.t2.start1;Parent=g18293.t2;
OW569405.1_Cistogaster_globosa_genome_assembly,_chromosome:_3	AUGUSTUS	CDS	54367556	54367631	1	+	0	ID=g18293.t2.CDS1;Parent=g18293.t2;
OW569405.1_Cistogaster_globosa_genome_assembly,_chromosome:_3	AUGUSTUS	exon	54367556	54367631	.	+	.	ID=g18293.t2.exon1;Parent=g18293.t2;
OW569405.1_Cistogaster_globosa_genome_assembly,_chromosome:_3	AUGUSTUS	intron	54367632	54367704	0.98	+	.	ID=g18293.t2.intron1;Parent=g18293.t2;
OW569405.1_Cistogaster_globosa_genome_assembly,_chromosome:_3	AUGUSTUS	CDS	54367705	54368038	0.86	+	2	ID=g18293.t2.CDS2;Parent=g18293.t2;
OW569405.1_Cistogaster_globosa_genome_assembly,_chromosome:_3	AUGUSTUS	exon	54367705	54368038	.	+	.	ID=g18293.t2.exon2;Parent=g18293.t2;
OW569405.1_Cistogaster_globosa_genome_assembly,_chromosome:_3	AUGUSTUS	intron	54368039	54368104	0.61	+	.	ID=g18293.t2.intron2;Parent=g18293.t2;
OW569405.1_Cistogaster_globosa_genome_assembly,_chromosome:_3	AUGUSTUS	CDS	54368105	54368426	0.61	+	1	ID=g18293.t2.CDS3;Parent=g18293.t2;
OW569405.1_Cistogaster_globosa_genome_assembly,_chromosome:_3	AUGUSTUS	exon	54368105	54368426	.	+	.	ID=g18293.t2.exon3;Parent=g18293.t2;
OW569405.1_Cistogaster_globosa_genome_assembly,_chromosome:_3	AUGUSTUS	stop_codon	54368424	54368426	.	+	0	ID=g18293.t2.stop1;Parent=g18293.t2;
OW569405.1_Cistogaster_globosa_genome_assembly,_chromosome:_3	AUGUSTUS	gene	54393652	54402664	.	-	.	ID=g18294;
OW569405.1_Cistogaster_globosa_genome_assembly,_chromosome:_3	AUGUSTUS	mRNA	54393652	54402664	0.63	-	.	ID=g18294.t1;Parent=g18294;
OW569405.1_Cistogaster_globosa_genome_assembly,_chromosome:_3	AUGUSTUS	stop_codon	54393652	54393654	.	-	0	ID=g18294.t1.stop1;Parent=g18294.t1;
OW569405.1_Cistogaster_globosa_genome_assembly,_chromosome:_3	AUGUSTUS	CDS	54393652	54393825	0.68	-	0	ID=g18294.t1.CDS1;Parent=g18294.t1;
OW569405.1_Cistogaster_globosa_genome_assembly,_chromosome:_3	AUGUSTUS	exon	54393652	54393825	.	-	.	ID=g18294.t1.exon1;Parent=g18294.t1;
OW569405.1_Cistogaster_globosa_genome_assembly,_chromosome:_3	AUGUSTUS	intron	54393826	54402454	0.66	-	.	ID=g18294.t1.intron1;Parent=g18294.t1;
OW569405.1_Cistogaster_globosa_genome_assembly,_chromosome:_3	AUGUSTUS	CDS	54402455	54402664	0.76	-	0	ID=g18294.t1.CDS2;Parent=g18294.t1;
OW569405.1_Cistogaster_globosa_genome_assembly,_chromosome:_3	AUGUSTUS	exon	54402455	54402664	.	-	.	ID=g18294.t1.exon2;Parent=g18294.t1;
OW569405.1_Cistogaster_globosa_genome_assembly,_chromosome:_3	AUGUSTUS	start_codon	54402662	54402664	.	-	0	ID=g18294.t1.start1;Parent=g18294.t1;
OW569405.1_Cistogaster_globosa_genome_assembly,_chromosome:_3	AUGUSTUS	gene	54427638	54429588	.	-	.	ID=g18295;
OW569405.1_Cistogaster_globosa_genome_assembly,_chromosome:_3	AUGUSTUS	mRNA	54427638	54429588	0.6	-	.	ID=g18295.t1;Parent=g18295;
OW569405.1_Cistogaster_globosa_genome_assembly,_chromosome:_3	AUGUSTUS	stop_codon	54427638	54427640	.	-	0	ID=g18295.t1.stop1;Parent=g18295.t1;
OW569405.1_Cistogaster_globosa_genome_assembly,_chromosome:_3	AUGUSTUS	CDS	54427638	54427826	0.97	-	0	ID=g18295.t1.CDS1;Parent=g18295.t1;
OW569405.1_Cistogaster_globosa_genome_assembly,_chromosome:_3	AUGUSTUS	exon	54427638	54427826	.	-	.	ID=g18295.t1.exon1;Parent=g18295.t1;
OW569405.1_Cistogaster_globosa_genome_assembly,_chromosome:_3	AUGUSTUS	intron	54427827	54428217	0.6	-	.	ID=g18295.t1.intron1;Parent=g18295.t1;
OW569405.1_Cistogaster_globosa_genome_assembly,_chromosome:_3	AUGUSTUS	CDS	54428218	54429588	0.6	-	0	ID=g18295.t1.CDS2;Parent=g18295.t1;
OW569405.1_Cistogaster_globosa_genome_assembly,_chromosome:_3	AUGUSTUS	exon	54428218	54429588	.	-	.	ID=g18295.t1.exon2;Parent=g18295.t1;
OW569405.1_Cistogaster_globosa_genome_assembly,_chromosome:_3	AUGUSTUS	start_codon	54429586	54429588	.	-	0	ID=g18295.t1.start1;Parent=g18295.t1;
OW569405.1_Cistogaster_globosa_genome_assembly,_chromosome:_3	AUGUSTUS	gene	54430327	54431205	.	-	.	ID=g18296;
OW569405.1_Cistogaster_globosa_genome_assembly,_chromosome:_3	AUGUSTUS	mRNA	54430327	54431205	1	-	.	ID=g18296.t1;Parent=g18296;
OW569405.1_Cistogaster_globosa_genome_assembly,_chromosome:_3	AUGUSTUS	stop_codon	54430327	54430329	.	-	0	ID=g18296.t1.stop1;Parent=g18296.t1;
OW569405.1_Cistogaster_globosa_genome_assembly,_chromosome:_3	AUGUSTUS	CDS	54430327	54430533	1	-	0	ID=g18296.t1.CDS1;Parent=g18296.t1;
OW569405.1_Cistogaster_globosa_genome_assembly,_chromosome:_3	AUGUSTUS	exon	54430327	54430533	.	-	.	ID=g18296.t1.exon1;Parent=g18296.t1;
OW569405.1_Cistogaster_globosa_genome_assembly,_chromosome:_3	AUGUSTUS	intron	54430534	54430905	1	-	.	ID=g18296.t1.intron1;Parent=g18296.t1;
OW569405.1_Cistogaster_globosa_genome_assembly,_chromosome:_3	AUGUSTUS	CDS	54430906	54431205	1	-	0	ID=g18296.t1.CDS2;Parent=g18296.t1;
OW569405.1_Cistogaster_globosa_genome_assembly,_chromosome:_3	AUGUSTUS	exon	54430906	54431205	.	-	.	ID=g18296.t1.exon2;Parent=g18296.t1;
OW569405.1_Cistogaster_globosa_genome_assembly,_chromosome:_3	AUGUSTUS	start_codon	54431203	54431205	.	-	0	ID=g18296.t1.start1;Parent=g18296.t1;
OW569405.1_Cistogaster_globosa_genome_assembly,_chromosome:_3	AUGUSTUS	gene	54449175	54454831	.	-	.	ID=g18297;
OW569405.1_Cistogaster_globosa_genome_assembly,_chromosome:_3	AUGUSTUS	mRNA	54449175	54454831	1	-	.	ID=g18297.t1;Parent=g18297;
OW569405.1_Cistogaster_globosa_genome_assembly,_chromosome:_3	AUGUSTUS	stop_codon	54449175	54449177	.	-	0	ID=g18297.t1.stop1;Parent=g18297.t1;
OW569405.1_Cistogaster_globosa_genome_assembly,_chromosome:_3	AUGUSTUS	CDS	54449175	54452977	1	-	2	ID=g18297.t1.CDS1;Parent=g18297.t1;
OW569405.1_Cistogaster_globosa_genome_assembly,_chromosome:_3	AUGUSTUS	exon	54449175	54452977	.	-	.	ID=g18297.t1.exon1;Parent=g18297.t1;
OW569405.1_Cistogaster_globosa_genome_assembly,_chromosome:_3	AUGUSTUS	intron	54452978	54453399	1	-	.	ID=g18297.t1.intron1;Parent=g18297.t1;
OW569405.1_Cistogaster_globosa_genome_assembly,_chromosome:_3	AUGUSTUS	CDS	54453400	54454028	1	-	1	ID=g18297.t1.CDS2;Parent=g18297.t1;
OW569405.1_Cistogaster_globosa_genome_assembly,_chromosome:_3	AUGUSTUS	exon	54453400	54454028	.	-	.	ID=g18297.t1.exon2;Parent=g18297.t1;
OW569405.1_Cistogaster_globosa_genome_assembly,_chromosome:_3	AUGUSTUS	intron	54454029	54454166	1	-	.	ID=g18297.t1.intron2;Parent=g18297.t1;
OW569405.1_Cistogaster_globosa_genome_assembly,_chromosome:_3	AUGUSTUS	CDS	54454167	54454617	1	-	2	ID=g18297.t1.CDS3;Parent=g18297.t1;
OW569405.1_Cistogaster_globosa_genome_assembly,_chromosome:_3	AUGUSTUS	exon	54454167	54454617	.	-	.	ID=g18297.t1.exon3;Parent=g18297.t1;
OW569405.1_Cistogaster_globosa_genome_assembly,_chromosome:_3	AUGUSTUS	intron	54454618	54454701	1	-	.	ID=g18297.t1.intron3;Parent=g18297.t1;
OW569405.1_Cistogaster_globosa_genome_assembly,_chromosome:_3	AUGUSTUS	CDS	54454702	54454831	1	-	0	ID=g18297.t1.CDS4;Parent=g18297.t1;
OW569405.1_Cistogaster_globosa_genome_assembly,_chromosome:_3	AUGUSTUS	exon	54454702	54454831	.	-	.	ID=g18297.t1.exon4;Parent=g18297.t1;
OW569405.1_Cistogaster_globosa_genome_assembly,_chromosome:_3	AUGUSTUS	start_codon	54454829	54454831	.	-	0	ID=g18297.t1.start1;Parent=g18297.t1;
OW569405.1_Cistogaster_globosa_genome_assembly,_chromosome:_3	AUGUSTUS	gene	54482624	54482830	.	-	.	ID=g18298;
OW569405.1_Cistogaster_globosa_genome_assembly,_chromosome:_3	AUGUSTUS	mRNA	54482624	54482830	0.83	-	.	ID=g18298.t1;Parent=g18298;
OW569405.1_Cistogaster_globosa_genome_assembly,_chromosome:_3	AUGUSTUS	stop_codon	54482624	54482626	.	-	0	ID=g18298.t1.stop1;Parent=g18298.t1;
OW569405.1_Cistogaster_globosa_genome_assembly,_chromosome:_3	AUGUSTUS	CDS	54482624	54482830	0.83	-	0	ID=g18298.t1.CDS1;Parent=g18298.t1;
OW569405.1_Cistogaster_globosa_genome_assembly,_chromosome:_3	AUGUSTUS	exon	54482624	54482830	.	-	.	ID=g18298.t1.exon1;Parent=g18298.t1;
OW569405.1_Cistogaster_globosa_genome_assembly,_chromosome:_3	AUGUSTUS	start_codon	54482828	54482830	.	-	0	ID=g18298.t1.start1;Parent=g18298.t1;
OW569405.1_Cistogaster_globosa_genome_assembly,_chromosome:_3	AUGUSTUS	gene	54494474	54496991	.	-	.	ID=g18299;
OW569405.1_Cistogaster_globosa_genome_assembly,_chromosome:_3	AUGUSTUS	mRNA	54494474	54496991	0.45	-	.	ID=g18299.t1;Parent=g18299;
OW569405.1_Cistogaster_globosa_genome_assembly,_chromosome:_3	AUGUSTUS	stop_codon	54494474	54494476	.	-	0	ID=g18299.t1.stop1;Parent=g18299.t1;
OW569405.1_Cistogaster_globosa_genome_assembly,_chromosome:_3	AUGUSTUS	CDS	54494474	54494572	0.45	-	0	ID=g18299.t1.CDS1;Parent=g18299.t1;
OW569405.1_Cistogaster_globosa_genome_assembly,_chromosome:_3	AUGUSTUS	exon	54494474	54494572	.	-	.	ID=g18299.t1.exon1;Parent=g18299.t1;
OW569405.1_Cistogaster_globosa_genome_assembly,_chromosome:_3	AUGUSTUS	intron	54494573	54496844	0.45	-	.	ID=g18299.t1.intron1;Parent=g18299.t1;
OW569405.1_Cistogaster_globosa_genome_assembly,_chromosome:_3	AUGUSTUS	CDS	54496845	54496991	0.56	-	0	ID=g18299.t1.CDS2;Parent=g18299.t1;
OW569405.1_Cistogaster_globosa_genome_assembly,_chromosome:_3	AUGUSTUS	exon	54496845	54496991	.	-	.	ID=g18299.t1.exon2;Parent=g18299.t1;
OW569405.1_Cistogaster_globosa_genome_assembly,_chromosome:_3	AUGUSTUS	start_codon	54496989	54496991	.	-	0	ID=g18299.t1.start1;Parent=g18299.t1;
OW569405.1_Cistogaster_globosa_genome_assembly,_chromosome:_3	AUGUSTUS	gene	54518456	54520379	.	-	.	ID=g18300;
OW569405.1_Cistogaster_globosa_genome_assembly,_chromosome:_3	AUGUSTUS	mRNA	54519648	54520379	1	-	.	ID=g18300.t1;Parent=g18300;
OW569405.1_Cistogaster_globosa_genome_assembly,_chromosome:_3	AUGUSTUS	stop_codon	54519648	54519650	.	-	0	ID=g18300.t1.stop1;Parent=g18300.t1;
OW569405.1_Cistogaster_globosa_genome_assembly,_chromosome:_3	AUGUSTUS	CDS	54519648	54520379	1	-	0	ID=g18300.t1.CDS1;Parent=g18300.t1;
OW569405.1_Cistogaster_globosa_genome_assembly,_chromosome:_3	AUGUSTUS	exon	54519648	54520379	.	-	.	ID=g18300.t1.exon1;Parent=g18300.t1;
OW569405.1_Cistogaster_globosa_genome_assembly,_chromosome:_3	AUGUSTUS	start_codon	54520377	54520379	.	-	0	ID=g18300.t1.start1;Parent=g18300.t1;
OW569405.1_Cistogaster_globosa_genome_assembly,_chromosome:_3	AUGUSTUS	mRNA	54519267	54519830	0.79	-	.	ID=g18300.t2;Parent=g18300;
OW569405.1_Cistogaster_globosa_genome_assembly,_chromosome:_3	AUGUSTUS	stop_codon	54519267	54519269	.	-	0	ID=g18300.t2.stop1;Parent=g18300.t2;
OW569405.1_Cistogaster_globosa_genome_assembly,_chromosome:_3	AUGUSTUS	CDS	54519267	54519518	0.8	-	0	ID=g18300.t2.CDS1;Parent=g18300.t2;
OW569405.1_Cistogaster_globosa_genome_assembly,_chromosome:_3	AUGUSTUS	exon	54519267	54519518	.	-	.	ID=g18300.t2.exon1;Parent=g18300.t2;
OW569405.1_Cistogaster_globosa_genome_assembly,_chromosome:_3	AUGUSTUS	intron	54519519	54519683	0.9	-	.	ID=g18300.t2.intron1;Parent=g18300.t2;
OW569405.1_Cistogaster_globosa_genome_assembly,_chromosome:_3	AUGUSTUS	CDS	54519684	54519830	1	-	0	ID=g18300.t2.CDS2;Parent=g18300.t2;
OW569405.1_Cistogaster_globosa_genome_assembly,_chromosome:_3	AUGUSTUS	exon	54519684	54519830	.	-	.	ID=g18300.t2.exon2;Parent=g18300.t2;
OW569405.1_Cistogaster_globosa_genome_assembly,_chromosome:_3	AUGUSTUS	start_codon	54519828	54519830	.	-	0	ID=g18300.t2.start1;Parent=g18300.t2;
OW569405.1_Cistogaster_globosa_genome_assembly,_chromosome:_3	AUGUSTUS	mRNA	54518456	54519830	0.35	-	.	ID=g18300.t3;Parent=g18300;
OW569405.1_Cistogaster_globosa_genome_assembly,_chromosome:_3	AUGUSTUS	stop_codon	54518456	54518458	.	-	0	ID=g18300.t3.stop1;Parent=g18300.t3;
OW569405.1_Cistogaster_globosa_genome_assembly,_chromosome:_3	AUGUSTUS	CDS	54518456	54519125	0.36	-	1	ID=g18300.t3.CDS1;Parent=g18300.t3;
OW569405.1_Cistogaster_globosa_genome_assembly,_chromosome:_3	AUGUSTUS	exon	54518456	54519125	.	-	.	ID=g18300.t3.exon1;Parent=g18300.t3;
OW569405.1_Cistogaster_globosa_genome_assembly,_chromosome:_3	AUGUSTUS	intron	54519126	54519270	1	-	.	ID=g18300.t3.intron1;Parent=g18300.t3;
OW569405.1_Cistogaster_globosa_genome_assembly,_chromosome:_3	AUGUSTUS	CDS	54519271	54519518	0.99	-	0	ID=g18300.t3.CDS2;Parent=g18300.t3;
OW569405.1_Cistogaster_globosa_genome_assembly,_chromosome:_3	AUGUSTUS	exon	54519271	54519518	.	-	.	ID=g18300.t3.exon2;Parent=g18300.t3;
OW569405.1_Cistogaster_globosa_genome_assembly,_chromosome:_3	AUGUSTUS	intron	54519519	54519683	0.99	-	.	ID=g18300.t3.intron2;Parent=g18300.t3;
OW569405.1_Cistogaster_globosa_genome_assembly,_chromosome:_3	AUGUSTUS	CDS	54519684	54519830	1	-	0	ID=g18300.t3.CDS3;Parent=g18300.t3;
OW569405.1_Cistogaster_globosa_genome_assembly,_chromosome:_3	AUGUSTUS	exon	54519684	54519830	.	-	.	ID=g18300.t3.exon3;Parent=g18300.t3;
OW569405.1_Cistogaster_globosa_genome_assembly,_chromosome:_3	AUGUSTUS	start_codon	54519828	54519830	.	-	0	ID=g18300.t3.start1;Parent=g18300.t3;
OW569405.1_Cistogaster_globosa_genome_assembly,_chromosome:_3	AUGUSTUS	mRNA	54519648	54520031	0.95	-	.	ID=g18300.t4;Parent=g18300;
OW569405.1_Cistogaster_globosa_genome_assembly,_chromosome:_3	AUGUSTUS	stop_codon	54519648	54519650	.	-	0	ID=g18300.t4.stop1;Parent=g18300.t4;
OW569405.1_Cistogaster_globosa_genome_assembly,_chromosome:_3	AUGUSTUS	CDS	54519648	54520031	0.95	-	0	ID=g18300.t4.CDS1;Parent=g18300.t4;
OW569405.1_Cistogaster_globosa_genome_assembly,_chromosome:_3	AUGUSTUS	exon	54519648	54520031	.	-	.	ID=g18300.t4.exon1;Parent=g18300.t4;
OW569405.1_Cistogaster_globosa_genome_assembly,_chromosome:_3	AUGUSTUS	start_codon	54520029	54520031	.	-	0	ID=g18300.t4.start1;Parent=g18300.t4;
OW569405.1_Cistogaster_globosa_genome_assembly,_chromosome:_3	AUGUSTUS	gene	54540483	54540941	.	-	.	ID=g18301;
OW569405.1_Cistogaster_globosa_genome_assembly,_chromosome:_3	AUGUSTUS	mRNA	54540483	54540941	0.86	-	.	ID=g18301.t1;Parent=g18301;
OW569405.1_Cistogaster_globosa_genome_assembly,_chromosome:_3	AUGUSTUS	stop_codon	54540483	54540485	.	-	0	ID=g18301.t1.stop1;Parent=g18301.t1;
OW569405.1_Cistogaster_globosa_genome_assembly,_chromosome:_3	AUGUSTUS	CDS	54540483	54540941	0.86	-	0	ID=g18301.t1.CDS1;Parent=g18301.t1;
OW569405.1_Cistogaster_globosa_genome_assembly,_chromosome:_3	AUGUSTUS	exon	54540483	54540941	.	-	.	ID=g18301.t1.exon1;Parent=g18301.t1;
OW569405.1_Cistogaster_globosa_genome_assembly,_chromosome:_3	AUGUSTUS	start_codon	54540939	54540941	.	-	0	ID=g18301.t1.start1;Parent=g18301.t1;
OW569405.1_Cistogaster_globosa_genome_assembly,_chromosome:_3	AUGUSTUS	gene	54593410	54593910	.	+	.	ID=g18302;
OW569405.1_Cistogaster_globosa_genome_assembly,_chromosome:_3	AUGUSTUS	mRNA	54593410	54593910	0.55	+	.	ID=g18302.t1;Parent=g18302;
OW569405.1_Cistogaster_globosa_genome_assembly,_chromosome:_3	AUGUSTUS	start_codon	54593410	54593412	.	+	0	ID=g18302.t1.start1;Parent=g18302.t1;
OW569405.1_Cistogaster_globosa_genome_assembly,_chromosome:_3	AUGUSTUS	CDS	54593410	54593420	0.55	+	0	ID=g18302.t1.CDS1;Parent=g18302.t1;
OW569405.1_Cistogaster_globosa_genome_assembly,_chromosome:_3	AUGUSTUS	exon	54593410	54593420	.	+	.	ID=g18302.t1.exon1;Parent=g18302.t1;
OW569405.1_Cistogaster_globosa_genome_assembly,_chromosome:_3	AUGUSTUS	intron	54593421	54593480	0.55	+	.	ID=g18302.t1.intron1;Parent=g18302.t1;
OW569405.1_Cistogaster_globosa_genome_assembly,_chromosome:_3	AUGUSTUS	CDS	54593481	54593910	0.55	+	1	ID=g18302.t1.CDS2;Parent=g18302.t1;
OW569405.1_Cistogaster_globosa_genome_assembly,_chromosome:_3	AUGUSTUS	exon	54593481	54593910	.	+	.	ID=g18302.t1.exon2;Parent=g18302.t1;
OW569405.1_Cistogaster_globosa_genome_assembly,_chromosome:_3	AUGUSTUS	stop_codon	54593908	54593910	.	+	0	ID=g18302.t1.stop1;Parent=g18302.t1;
OW569405.1_Cistogaster_globosa_genome_assembly,_chromosome:_3	AUGUSTUS	gene	54625593	54625967	.	+	.	ID=g18303;
OW569405.1_Cistogaster_globosa_genome_assembly,_chromosome:_3	AUGUSTUS	mRNA	54625593	54625967	1	+	.	ID=g18303.t1;Parent=g18303;
OW569405.1_Cistogaster_globosa_genome_assembly,_chromosome:_3	AUGUSTUS	start_codon	54625593	54625595	.	+	0	ID=g18303.t1.start1;Parent=g18303.t1;
OW569405.1_Cistogaster_globosa_genome_assembly,_chromosome:_3	AUGUSTUS	CDS	54625593	54625797	1	+	0	ID=g18303.t1.CDS1;Parent=g18303.t1;
OW569405.1_Cistogaster_globosa_genome_assembly,_chromosome:_3	AUGUSTUS	exon	54625593	54625797	.	+	.	ID=g18303.t1.exon1;Parent=g18303.t1;
OW569405.1_Cistogaster_globosa_genome_assembly,_chromosome:_3	AUGUSTUS	intron	54625798	54625854	1	+	.	ID=g18303.t1.intron1;Parent=g18303.t1;
OW569405.1_Cistogaster_globosa_genome_assembly,_chromosome:_3	AUGUSTUS	CDS	54625855	54625967	1	+	2	ID=g18303.t1.CDS2;Parent=g18303.t1;
OW569405.1_Cistogaster_globosa_genome_assembly,_chromosome:_3	AUGUSTUS	exon	54625855	54625967	.	+	.	ID=g18303.t1.exon2;Parent=g18303.t1;
OW569405.1_Cistogaster_globosa_genome_assembly,_chromosome:_3	AUGUSTUS	stop_codon	54625965	54625967	.	+	0	ID=g18303.t1.stop1;Parent=g18303.t1;
OW569405.1_Cistogaster_globosa_genome_assembly,_chromosome:_3	AUGUSTUS	gene	54626010	54626636	.	+	.	ID=g18304;
OW569405.1_Cistogaster_globosa_genome_assembly,_chromosome:_3	AUGUSTUS	mRNA	54626010	54626636	0.73	+	.	ID=g18304.t1;Parent=g18304;
OW569405.1_Cistogaster_globosa_genome_assembly,_chromosome:_3	AUGUSTUS	start_codon	54626010	54626012	.	+	0	ID=g18304.t1.start1;Parent=g18304.t1;
OW569405.1_Cistogaster_globosa_genome_assembly,_chromosome:_3	AUGUSTUS	CDS	54626010	54626636	0.73	+	0	ID=g18304.t1.CDS1;Parent=g18304.t1;
OW569405.1_Cistogaster_globosa_genome_assembly,_chromosome:_3	AUGUSTUS	exon	54626010	54626636	.	+	.	ID=g18304.t1.exon1;Parent=g18304.t1;
OW569405.1_Cistogaster_globosa_genome_assembly,_chromosome:_3	AUGUSTUS	stop_codon	54626634	54626636	.	+	0	ID=g18304.t1.stop1;Parent=g18304.t1;
OW569405.1_Cistogaster_globosa_genome_assembly,_chromosome:_3	AUGUSTUS	gene	54645301	54645513	.	-	.	ID=g18305;
OW569405.1_Cistogaster_globosa_genome_assembly,_chromosome:_3	AUGUSTUS	mRNA	54645301	54645513	1	-	.	ID=g18305.t1;Parent=g18305;
OW569405.1_Cistogaster_globosa_genome_assembly,_chromosome:_3	AUGUSTUS	stop_codon	54645301	54645303	.	-	0	ID=g18305.t1.stop1;Parent=g18305.t1;
OW569405.1_Cistogaster_globosa_genome_assembly,_chromosome:_3	AUGUSTUS	CDS	54645301	54645513	1	-	0	ID=g18305.t1.CDS1;Parent=g18305.t1;
OW569405.1_Cistogaster_globosa_genome_assembly,_chromosome:_3	AUGUSTUS	exon	54645301	54645513	.	-	.	ID=g18305.t1.exon1;Parent=g18305.t1;
OW569405.1_Cistogaster_globosa_genome_assembly,_chromosome:_3	AUGUSTUS	start_codon	54645511	54645513	.	-	0	ID=g18305.t1.start1;Parent=g18305.t1;
OW569405.1_Cistogaster_globosa_genome_assembly,_chromosome:_3	AUGUSTUS	gene	54663740	54668921	.	-	.	ID=g18306;
OW569405.1_Cistogaster_globosa_genome_assembly,_chromosome:_3	AUGUSTUS	mRNA	54663740	54668921	1	-	.	ID=g18306.t1;Parent=g18306;
OW569405.1_Cistogaster_globosa_genome_assembly,_chromosome:_3	AUGUSTUS	stop_codon	54663740	54663742	.	-	0	ID=g18306.t1.stop1;Parent=g18306.t1;
OW569405.1_Cistogaster_globosa_genome_assembly,_chromosome:_3	AUGUSTUS	CDS	54663740	54664247	1	-	1	ID=g18306.t1.CDS1;Parent=g18306.t1;
OW569405.1_Cistogaster_globosa_genome_assembly,_chromosome:_3	AUGUSTUS	exon	54663740	54664247	.	-	.	ID=g18306.t1.exon1;Parent=g18306.t1;
OW569405.1_Cistogaster_globosa_genome_assembly,_chromosome:_3	AUGUSTUS	intron	54664248	54664312	1	-	.	ID=g18306.t1.intron1;Parent=g18306.t1;
OW569405.1_Cistogaster_globosa_genome_assembly,_chromosome:_3	AUGUSTUS	CDS	54664313	54667065	1	-	0	ID=g18306.t1.CDS2;Parent=g18306.t1;
OW569405.1_Cistogaster_globosa_genome_assembly,_chromosome:_3	AUGUSTUS	exon	54664313	54667065	.	-	.	ID=g18306.t1.exon2;Parent=g18306.t1;
OW569405.1_Cistogaster_globosa_genome_assembly,_chromosome:_3	AUGUSTUS	intron	54667066	54667152	1	-	.	ID=g18306.t1.intron2;Parent=g18306.t1;
OW569405.1_Cistogaster_globosa_genome_assembly,_chromosome:_3	AUGUSTUS	CDS	54667153	54668336	1	-	2	ID=g18306.t1.CDS3;Parent=g18306.t1;
OW569405.1_Cistogaster_globosa_genome_assembly,_chromosome:_3	AUGUSTUS	exon	54667153	54668336	.	-	.	ID=g18306.t1.exon3;Parent=g18306.t1;
OW569405.1_Cistogaster_globosa_genome_assembly,_chromosome:_3	AUGUSTUS	intron	54668337	54668398	1	-	.	ID=g18306.t1.intron3;Parent=g18306.t1;
OW569405.1_Cistogaster_globosa_genome_assembly,_chromosome:_3	AUGUSTUS	CDS	54668399	54668921	1	-	0	ID=g18306.t1.CDS4;Parent=g18306.t1;
OW569405.1_Cistogaster_globosa_genome_assembly,_chromosome:_3	AUGUSTUS	exon	54668399	54668921	.	-	.	ID=g18306.t1.exon4;Parent=g18306.t1;
OW569405.1_Cistogaster_globosa_genome_assembly,_chromosome:_3	AUGUSTUS	start_codon	54668919	54668921	.	-	0	ID=g18306.t1.start1;Parent=g18306.t1;
OW569405.1_Cistogaster_globosa_genome_assembly,_chromosome:_3	AUGUSTUS	gene	54679443	54679815	.	-	.	ID=g18307;
OW569405.1_Cistogaster_globosa_genome_assembly,_chromosome:_3	AUGUSTUS	mRNA	54679443	54679815	0.98	-	.	ID=g18307.t1;Parent=g18307;
OW569405.1_Cistogaster_globosa_genome_assembly,_chromosome:_3	AUGUSTUS	stop_codon	54679443	54679445	.	-	0	ID=g18307.t1.stop1;Parent=g18307.t1;
OW569405.1_Cistogaster_globosa_genome_assembly,_chromosome:_3	AUGUSTUS	CDS	54679443	54679541	1	-	0	ID=g18307.t1.CDS1;Parent=g18307.t1;
OW569405.1_Cistogaster_globosa_genome_assembly,_chromosome:_3	AUGUSTUS	exon	54679443	54679541	.	-	.	ID=g18307.t1.exon1;Parent=g18307.t1;
OW569405.1_Cistogaster_globosa_genome_assembly,_chromosome:_3	AUGUSTUS	intron	54679542	54679614	0.98	-	.	ID=g18307.t1.intron1;Parent=g18307.t1;
OW569405.1_Cistogaster_globosa_genome_assembly,_chromosome:_3	AUGUSTUS	CDS	54679615	54679815	0.98	-	0	ID=g18307.t1.CDS2;Parent=g18307.t1;
OW569405.1_Cistogaster_globosa_genome_assembly,_chromosome:_3	AUGUSTUS	exon	54679615	54679815	.	-	.	ID=g18307.t1.exon2;Parent=g18307.t1;
OW569405.1_Cistogaster_globosa_genome_assembly,_chromosome:_3	AUGUSTUS	start_codon	54679813	54679815	.	-	0	ID=g18307.t1.start1;Parent=g18307.t1;
OW569405.1_Cistogaster_globosa_genome_assembly,_chromosome:_3	AUGUSTUS	gene	54680362	54681522	.	-	.	ID=g18308;
OW569405.1_Cistogaster_globosa_genome_assembly,_chromosome:_3	AUGUSTUS	mRNA	54680362	54681522	1	-	.	ID=g18308.t1;Parent=g18308;
OW569405.1_Cistogaster_globosa_genome_assembly,_chromosome:_3	AUGUSTUS	stop_codon	54680362	54680364	.	-	0	ID=g18308.t1.stop1;Parent=g18308.t1;
OW569405.1_Cistogaster_globosa_genome_assembly,_chromosome:_3	AUGUSTUS	CDS	54680362	54681522	1	-	0	ID=g18308.t1.CDS1;Parent=g18308.t1;
OW569405.1_Cistogaster_globosa_genome_assembly,_chromosome:_3	AUGUSTUS	exon	54680362	54681522	.	-	.	ID=g18308.t1.exon1;Parent=g18308.t1;
OW569405.1_Cistogaster_globosa_genome_assembly,_chromosome:_3	AUGUSTUS	start_codon	54681520	54681522	.	-	0	ID=g18308.t1.start1;Parent=g18308.t1;
OW569405.1_Cistogaster_globosa_genome_assembly,_chromosome:_3	AUGUSTUS	gene	54681619	54682139	.	-	.	ID=g18309;
OW569405.1_Cistogaster_globosa_genome_assembly,_chromosome:_3	AUGUSTUS	mRNA	54681619	54682139	0.83	-	.	ID=g18309.t1;Parent=g18309;
OW569405.1_Cistogaster_globosa_genome_assembly,_chromosome:_3	AUGUSTUS	stop_codon	54681619	54681621	.	-	0	ID=g18309.t1.stop1;Parent=g18309.t1;
OW569405.1_Cistogaster_globosa_genome_assembly,_chromosome:_3	AUGUSTUS	CDS	54681619	54681641	0.85	-	2	ID=g18309.t1.CDS1;Parent=g18309.t1;
OW569405.1_Cistogaster_globosa_genome_assembly,_chromosome:_3	AUGUSTUS	exon	54681619	54681641	.	-	.	ID=g18309.t1.exon1;Parent=g18309.t1;
OW569405.1_Cistogaster_globosa_genome_assembly,_chromosome:_3	AUGUSTUS	intron	54681642	54681709	0.85	-	.	ID=g18309.t1.intron1;Parent=g18309.t1;
OW569405.1_Cistogaster_globosa_genome_assembly,_chromosome:_3	AUGUSTUS	CDS	54681710	54682139	0.92	-	0	ID=g18309.t1.CDS2;Parent=g18309.t1;
OW569405.1_Cistogaster_globosa_genome_assembly,_chromosome:_3	AUGUSTUS	exon	54681710	54682139	.	-	.	ID=g18309.t1.exon2;Parent=g18309.t1;
OW569405.1_Cistogaster_globosa_genome_assembly,_chromosome:_3	AUGUSTUS	start_codon	54682137	54682139	.	-	0	ID=g18309.t1.start1;Parent=g18309.t1;
OW569405.1_Cistogaster_globosa_genome_assembly,_chromosome:_3	AUGUSTUS	gene	54682697	54683910	.	-	.	ID=g18310;
OW569405.1_Cistogaster_globosa_genome_assembly,_chromosome:_3	AUGUSTUS	mRNA	54682697	54683910	1	-	.	ID=g18310.t1;Parent=g18310;
OW569405.1_Cistogaster_globosa_genome_assembly,_chromosome:_3	AUGUSTUS	stop_codon	54682697	54682699	.	-	0	ID=g18310.t1.stop1;Parent=g18310.t1;
OW569405.1_Cistogaster_globosa_genome_assembly,_chromosome:_3	AUGUSTUS	CDS	54682697	54683602	1	-	0	ID=g18310.t1.CDS1;Parent=g18310.t1;
OW569405.1_Cistogaster_globosa_genome_assembly,_chromosome:_3	AUGUSTUS	exon	54682697	54683602	.	-	.	ID=g18310.t1.exon1;Parent=g18310.t1;
OW569405.1_Cistogaster_globosa_genome_assembly,_chromosome:_3	AUGUSTUS	intron	54683603	54683700	1	-	.	ID=g18310.t1.intron1;Parent=g18310.t1;
OW569405.1_Cistogaster_globosa_genome_assembly,_chromosome:_3	AUGUSTUS	CDS	54683701	54683910	1	-	0	ID=g18310.t1.CDS2;Parent=g18310.t1;
OW569405.1_Cistogaster_globosa_genome_assembly,_chromosome:_3	AUGUSTUS	exon	54683701	54683910	.	-	.	ID=g18310.t1.exon2;Parent=g18310.t1;
OW569405.1_Cistogaster_globosa_genome_assembly,_chromosome:_3	AUGUSTUS	start_codon	54683908	54683910	.	-	0	ID=g18310.t1.start1;Parent=g18310.t1;
OW569405.1_Cistogaster_globosa_genome_assembly,_chromosome:_3	AUGUSTUS	gene	54683947	54684285	.	-	.	ID=g18311;
OW569405.1_Cistogaster_globosa_genome_assembly,_chromosome:_3	AUGUSTUS	mRNA	54683947	54684285	1	-	.	ID=g18311.t1;Parent=g18311;
OW569405.1_Cistogaster_globosa_genome_assembly,_chromosome:_3	AUGUSTUS	stop_codon	54683947	54683949	.	-	0	ID=g18311.t1.stop1;Parent=g18311.t1;
OW569405.1_Cistogaster_globosa_genome_assembly,_chromosome:_3	AUGUSTUS	CDS	54683947	54684285	1	-	0	ID=g18311.t1.CDS1;Parent=g18311.t1;
OW569405.1_Cistogaster_globosa_genome_assembly,_chromosome:_3	AUGUSTUS	exon	54683947	54684285	.	-	.	ID=g18311.t1.exon1;Parent=g18311.t1;
OW569405.1_Cistogaster_globosa_genome_assembly,_chromosome:_3	AUGUSTUS	start_codon	54684283	54684285	.	-	0	ID=g18311.t1.start1;Parent=g18311.t1;
OW569405.1_Cistogaster_globosa_genome_assembly,_chromosome:_3	AUGUSTUS	gene	54693582	54699761	.	-	.	ID=g18312;
OW569405.1_Cistogaster_globosa_genome_assembly,_chromosome:_3	AUGUSTUS	mRNA	54693582	54699761	0.93	-	.	ID=g18312.t1;Parent=g18312;
OW569405.1_Cistogaster_globosa_genome_assembly,_chromosome:_3	AUGUSTUS	stop_codon	54693582	54693584	.	-	0	ID=g18312.t1.stop1;Parent=g18312.t1;
OW569405.1_Cistogaster_globosa_genome_assembly,_chromosome:_3	AUGUSTUS	CDS	54693582	54693675	1	-	1	ID=g18312.t1.CDS1;Parent=g18312.t1;
OW569405.1_Cistogaster_globosa_genome_assembly,_chromosome:_3	AUGUSTUS	exon	54693582	54693675	.	-	.	ID=g18312.t1.exon1;Parent=g18312.t1;
OW569405.1_Cistogaster_globosa_genome_assembly,_chromosome:_3	AUGUSTUS	intron	54693676	54693738	1	-	.	ID=g18312.t1.intron1;Parent=g18312.t1;
OW569405.1_Cistogaster_globosa_genome_assembly,_chromosome:_3	AUGUSTUS	CDS	54693739	54693817	0.98	-	2	ID=g18312.t1.CDS2;Parent=g18312.t1;
OW569405.1_Cistogaster_globosa_genome_assembly,_chromosome:_3	AUGUSTUS	exon	54693739	54693817	.	-	.	ID=g18312.t1.exon2;Parent=g18312.t1;
OW569405.1_Cistogaster_globosa_genome_assembly,_chromosome:_3	AUGUSTUS	intron	54693818	54693885	0.98	-	.	ID=g18312.t1.intron2;Parent=g18312.t1;
OW569405.1_Cistogaster_globosa_genome_assembly,_chromosome:_3	AUGUSTUS	CDS	54693886	54693894	0.98	-	2	ID=g18312.t1.CDS3;Parent=g18312.t1;
OW569405.1_Cistogaster_globosa_genome_assembly,_chromosome:_3	AUGUSTUS	exon	54693886	54693894	.	-	.	ID=g18312.t1.exon3;Parent=g18312.t1;
OW569405.1_Cistogaster_globosa_genome_assembly,_chromosome:_3	AUGUSTUS	intron	54693895	54694193	1	-	.	ID=g18312.t1.intron3;Parent=g18312.t1;
OW569405.1_Cistogaster_globosa_genome_assembly,_chromosome:_3	AUGUSTUS	CDS	54694194	54694326	1	-	0	ID=g18312.t1.CDS4;Parent=g18312.t1;
OW569405.1_Cistogaster_globosa_genome_assembly,_chromosome:_3	AUGUSTUS	exon	54694194	54694326	.	-	.	ID=g18312.t1.exon4;Parent=g18312.t1;
OW569405.1_Cistogaster_globosa_genome_assembly,_chromosome:_3	AUGUSTUS	intron	54694327	54699656	0.95	-	.	ID=g18312.t1.intron4;Parent=g18312.t1;
OW569405.1_Cistogaster_globosa_genome_assembly,_chromosome:_3	AUGUSTUS	CDS	54699657	54699761	0.95	-	0	ID=g18312.t1.CDS5;Parent=g18312.t1;
OW569405.1_Cistogaster_globosa_genome_assembly,_chromosome:_3	AUGUSTUS	exon	54699657	54699761	.	-	.	ID=g18312.t1.exon5;Parent=g18312.t1;
OW569405.1_Cistogaster_globosa_genome_assembly,_chromosome:_3	AUGUSTUS	start_codon	54699759	54699761	.	-	0	ID=g18312.t1.start1;Parent=g18312.t1;
OW569405.1_Cistogaster_globosa_genome_assembly,_chromosome:_3	AUGUSTUS	gene	54707262	54708824	.	-	.	ID=g18313;
OW569405.1_Cistogaster_globosa_genome_assembly,_chromosome:_3	AUGUSTUS	mRNA	54707262	54708824	0.99	-	.	ID=g18313.t1;Parent=g18313;
OW569405.1_Cistogaster_globosa_genome_assembly,_chromosome:_3	AUGUSTUS	stop_codon	54707262	54707264	.	-	0	ID=g18313.t1.stop1;Parent=g18313.t1;
OW569405.1_Cistogaster_globosa_genome_assembly,_chromosome:_3	AUGUSTUS	CDS	54707262	54708824	0.99	-	0	ID=g18313.t1.CDS1;Parent=g18313.t1;
OW569405.1_Cistogaster_globosa_genome_assembly,_chromosome:_3	AUGUSTUS	exon	54707262	54708824	.	-	.	ID=g18313.t1.exon1;Parent=g18313.t1;
OW569405.1_Cistogaster_globosa_genome_assembly,_chromosome:_3	AUGUSTUS	start_codon	54708822	54708824	.	-	0	ID=g18313.t1.start1;Parent=g18313.t1;
OW569405.1_Cistogaster_globosa_genome_assembly,_chromosome:_3	AUGUSTUS	gene	54707262	54708824	.	-	.	ID=g18314;
OW569405.1_Cistogaster_globosa_genome_assembly,_chromosome:_3	AUGUSTUS	mRNA	54707262	54708824	0.6	-	.	ID=g18314.t1;Parent=g18314;
OW569405.1_Cistogaster_globosa_genome_assembly,_chromosome:_3	AUGUSTUS	stop_codon	54707262	54707264	.	-	0	ID=g18314.t1.stop1;Parent=g18314.t1;
OW569405.1_Cistogaster_globosa_genome_assembly,_chromosome:_3	AUGUSTUS	CDS	54707262	54707346	0.77	-	1	ID=g18314.t1.CDS1;Parent=g18314.t1;
OW569405.1_Cistogaster_globosa_genome_assembly,_chromosome:_3	AUGUSTUS	exon	54707262	54707346	.	-	.	ID=g18314.t1.exon1;Parent=g18314.t1;
OW569405.1_Cistogaster_globosa_genome_assembly,_chromosome:_3	AUGUSTUS	intron	54707347	54708339	0.6	-	.	ID=g18314.t1.intron1;Parent=g18314.t1;
OW569405.1_Cistogaster_globosa_genome_assembly,_chromosome:_3	AUGUSTUS	CDS	54708340	54708824	0.68	-	0	ID=g18314.t1.CDS2;Parent=g18314.t1;
OW569405.1_Cistogaster_globosa_genome_assembly,_chromosome:_3	AUGUSTUS	exon	54708340	54708824	.	-	.	ID=g18314.t1.exon2;Parent=g18314.t1;
OW569405.1_Cistogaster_globosa_genome_assembly,_chromosome:_3	AUGUSTUS	start_codon	54708822	54708824	.	-	0	ID=g18314.t1.start1;Parent=g18314.t1;
OW569405.1_Cistogaster_globosa_genome_assembly,_chromosome:_3	AUGUSTUS	gene	54710168	54712063	.	-	.	ID=g18315;
OW569405.1_Cistogaster_globosa_genome_assembly,_chromosome:_3	AUGUSTUS	mRNA	54710168	54712063	0.87	-	.	ID=g18315.t1;Parent=g18315;
OW569405.1_Cistogaster_globosa_genome_assembly,_chromosome:_3	AUGUSTUS	stop_codon	54710168	54710170	.	-	0	ID=g18315.t1.stop1;Parent=g18315.t1;
OW569405.1_Cistogaster_globosa_genome_assembly,_chromosome:_3	AUGUSTUS	CDS	54710168	54712063	0.87	-	0	ID=g18315.t1.CDS1;Parent=g18315.t1;
OW569405.1_Cistogaster_globosa_genome_assembly,_chromosome:_3	AUGUSTUS	exon	54710168	54712063	.	-	.	ID=g18315.t1.exon1;Parent=g18315.t1;
OW569405.1_Cistogaster_globosa_genome_assembly,_chromosome:_3	AUGUSTUS	start_codon	54712061	54712063	.	-	0	ID=g18315.t1.start1;Parent=g18315.t1;
OW569405.1_Cistogaster_globosa_genome_assembly,_chromosome:_3	AUGUSTUS	gene	54740230	54740869	.	-	.	ID=g18316;
OW569405.1_Cistogaster_globosa_genome_assembly,_chromosome:_3	AUGUSTUS	mRNA	54740230	54740869	0.2	-	.	ID=g18316.t1;Parent=g18316;
OW569405.1_Cistogaster_globosa_genome_assembly,_chromosome:_3	AUGUSTUS	stop_codon	54740230	54740232	.	-	0	ID=g18316.t1.stop1;Parent=g18316.t1;
OW569405.1_Cistogaster_globosa_genome_assembly,_chromosome:_3	AUGUSTUS	CDS	54740230	54740245	0.34	-	1	ID=g18316.t1.CDS1;Parent=g18316.t1;
OW569405.1_Cistogaster_globosa_genome_assembly,_chromosome:_3	AUGUSTUS	exon	54740230	54740245	.	-	.	ID=g18316.t1.exon1;Parent=g18316.t1;
OW569405.1_Cistogaster_globosa_genome_assembly,_chromosome:_3	AUGUSTUS	intron	54740246	54740325	0.34	-	.	ID=g18316.t1.intron1;Parent=g18316.t1;
OW569405.1_Cistogaster_globosa_genome_assembly,_chromosome:_3	AUGUSTUS	CDS	54740326	54740527	0.34	-	2	ID=g18316.t1.CDS2;Parent=g18316.t1;
OW569405.1_Cistogaster_globosa_genome_assembly,_chromosome:_3	AUGUSTUS	exon	54740326	54740527	.	-	.	ID=g18316.t1.exon2;Parent=g18316.t1;
OW569405.1_Cistogaster_globosa_genome_assembly,_chromosome:_3	AUGUSTUS	intron	54740528	54740583	1	-	.	ID=g18316.t1.intron2;Parent=g18316.t1;
OW569405.1_Cistogaster_globosa_genome_assembly,_chromosome:_3	AUGUSTUS	CDS	54740584	54740869	0.68	-	0	ID=g18316.t1.CDS3;Parent=g18316.t1;
OW569405.1_Cistogaster_globosa_genome_assembly,_chromosome:_3	AUGUSTUS	exon	54740584	54740869	.	-	.	ID=g18316.t1.exon3;Parent=g18316.t1;
OW569405.1_Cistogaster_globosa_genome_assembly,_chromosome:_3	AUGUSTUS	start_codon	54740867	54740869	.	-	0	ID=g18316.t1.start1;Parent=g18316.t1;
OW569405.1_Cistogaster_globosa_genome_assembly,_chromosome:_3	AUGUSTUS	gene	54740919	54741619	.	-	.	ID=g18317;
OW569405.1_Cistogaster_globosa_genome_assembly,_chromosome:_3	AUGUSTUS	mRNA	54740919	54741619	0.79	-	.	ID=g18317.t1;Parent=g18317;
OW569405.1_Cistogaster_globosa_genome_assembly,_chromosome:_3	AUGUSTUS	stop_codon	54740919	54740921	.	-	0	ID=g18317.t1.stop1;Parent=g18317.t1;
OW569405.1_Cistogaster_globosa_genome_assembly,_chromosome:_3	AUGUSTUS	CDS	54740919	54741290	0.79	-	0	ID=g18317.t1.CDS1;Parent=g18317.t1;
OW569405.1_Cistogaster_globosa_genome_assembly,_chromosome:_3	AUGUSTUS	exon	54740919	54741290	.	-	.	ID=g18317.t1.exon1;Parent=g18317.t1;
OW569405.1_Cistogaster_globosa_genome_assembly,_chromosome:_3	AUGUSTUS	intron	54741291	54741341	1	-	.	ID=g18317.t1.intron1;Parent=g18317.t1;
OW569405.1_Cistogaster_globosa_genome_assembly,_chromosome:_3	AUGUSTUS	CDS	54741342	54741423	0.98	-	1	ID=g18317.t1.CDS2;Parent=g18317.t1;
OW569405.1_Cistogaster_globosa_genome_assembly,_chromosome:_3	AUGUSTUS	exon	54741342	54741423	.	-	.	ID=g18317.t1.exon2;Parent=g18317.t1;
OW569405.1_Cistogaster_globosa_genome_assembly,_chromosome:_3	AUGUSTUS	intron	54741424	54741539	0.98	-	.	ID=g18317.t1.intron2;Parent=g18317.t1;
OW569405.1_Cistogaster_globosa_genome_assembly,_chromosome:_3	AUGUSTUS	CDS	54741540	54741619	0.98	-	0	ID=g18317.t1.CDS3;Parent=g18317.t1;
OW569405.1_Cistogaster_globosa_genome_assembly,_chromosome:_3	AUGUSTUS	exon	54741540	54741619	.	-	.	ID=g18317.t1.exon3;Parent=g18317.t1;
OW569405.1_Cistogaster_globosa_genome_assembly,_chromosome:_3	AUGUSTUS	start_codon	54741617	54741619	.	-	0	ID=g18317.t1.start1;Parent=g18317.t1;
OW569405.1_Cistogaster_globosa_genome_assembly,_chromosome:_3	AUGUSTUS	gene	54819620	54822218	.	+	.	ID=g18318;
OW569405.1_Cistogaster_globosa_genome_assembly,_chromosome:_3	AUGUSTUS	mRNA	54819620	54822218	1	+	.	ID=g18318.t1;Parent=g18318;
OW569405.1_Cistogaster_globosa_genome_assembly,_chromosome:_3	AUGUSTUS	start_codon	54819620	54819622	.	+	0	ID=g18318.t1.start1;Parent=g18318.t1;
OW569405.1_Cistogaster_globosa_genome_assembly,_chromosome:_3	AUGUSTUS	CDS	54819620	54820730	1	+	0	ID=g18318.t1.CDS1;Parent=g18318.t1;
OW569405.1_Cistogaster_globosa_genome_assembly,_chromosome:_3	AUGUSTUS	exon	54819620	54820730	.	+	.	ID=g18318.t1.exon1;Parent=g18318.t1;
OW569405.1_Cistogaster_globosa_genome_assembly,_chromosome:_3	AUGUSTUS	intron	54820731	54820796	1	+	.	ID=g18318.t1.intron1;Parent=g18318.t1;
OW569405.1_Cistogaster_globosa_genome_assembly,_chromosome:_3	AUGUSTUS	CDS	54820797	54820938	1	+	2	ID=g18318.t1.CDS2;Parent=g18318.t1;
OW569405.1_Cistogaster_globosa_genome_assembly,_chromosome:_3	AUGUSTUS	exon	54820797	54820938	.	+	.	ID=g18318.t1.exon2;Parent=g18318.t1;
OW569405.1_Cistogaster_globosa_genome_assembly,_chromosome:_3	AUGUSTUS	intron	54820939	54820999	1	+	.	ID=g18318.t1.intron2;Parent=g18318.t1;
OW569405.1_Cistogaster_globosa_genome_assembly,_chromosome:_3	AUGUSTUS	CDS	54821000	54821150	1	+	1	ID=g18318.t1.CDS3;Parent=g18318.t1;
OW569405.1_Cistogaster_globosa_genome_assembly,_chromosome:_3	AUGUSTUS	exon	54821000	54821150	.	+	.	ID=g18318.t1.exon3;Parent=g18318.t1;
OW569405.1_Cistogaster_globosa_genome_assembly,_chromosome:_3	AUGUSTUS	intron	54821151	54821216	1	+	.	ID=g18318.t1.intron3;Parent=g18318.t1;
OW569405.1_Cistogaster_globosa_genome_assembly,_chromosome:_3	AUGUSTUS	CDS	54821217	54821552	1	+	0	ID=g18318.t1.CDS4;Parent=g18318.t1;
OW569405.1_Cistogaster_globosa_genome_assembly,_chromosome:_3	AUGUSTUS	exon	54821217	54821552	.	+	.	ID=g18318.t1.exon4;Parent=g18318.t1;
OW569405.1_Cistogaster_globosa_genome_assembly,_chromosome:_3	AUGUSTUS	intron	54821553	54821617	1	+	.	ID=g18318.t1.intron4;Parent=g18318.t1;
OW569405.1_Cistogaster_globosa_genome_assembly,_chromosome:_3	AUGUSTUS	CDS	54821618	54821835	1	+	0	ID=g18318.t1.CDS5;Parent=g18318.t1;
OW569405.1_Cistogaster_globosa_genome_assembly,_chromosome:_3	AUGUSTUS	exon	54821618	54821835	.	+	.	ID=g18318.t1.exon5;Parent=g18318.t1;
OW569405.1_Cistogaster_globosa_genome_assembly,_chromosome:_3	AUGUSTUS	intron	54821836	54821968	1	+	.	ID=g18318.t1.intron5;Parent=g18318.t1;
OW569405.1_Cistogaster_globosa_genome_assembly,_chromosome:_3	AUGUSTUS	CDS	54821969	54822218	1	+	1	ID=g18318.t1.CDS6;Parent=g18318.t1;
OW569405.1_Cistogaster_globosa_genome_assembly,_chromosome:_3	AUGUSTUS	exon	54821969	54822218	.	+	.	ID=g18318.t1.exon6;Parent=g18318.t1;
OW569405.1_Cistogaster_globosa_genome_assembly,_chromosome:_3	AUGUSTUS	stop_codon	54822216	54822218	.	+	0	ID=g18318.t1.stop1;Parent=g18318.t1;
OW569405.1_Cistogaster_globosa_genome_assembly,_chromosome:_3	AUGUSTUS	mRNA	54819620	54822218	1	+	.	ID=g18318.t2;Parent=g18318;
OW569405.1_Cistogaster_globosa_genome_assembly,_chromosome:_3	AUGUSTUS	start_codon	54819620	54819622	.	+	0	ID=g18318.t2.start1;Parent=g18318.t2;
OW569405.1_Cistogaster_globosa_genome_assembly,_chromosome:_3	AUGUSTUS	CDS	54819620	54820730	1	+	0	ID=g18318.t2.CDS1;Parent=g18318.t2;
OW569405.1_Cistogaster_globosa_genome_assembly,_chromosome:_3	AUGUSTUS	exon	54819620	54820730	.	+	.	ID=g18318.t2.exon1;Parent=g18318.t2;
OW569405.1_Cistogaster_globosa_genome_assembly,_chromosome:_3	AUGUSTUS	intron	54820731	54820781	1	+	.	ID=g18318.t2.intron1;Parent=g18318.t2;
OW569405.1_Cistogaster_globosa_genome_assembly,_chromosome:_3	AUGUSTUS	CDS	54820782	54820938	1	+	2	ID=g18318.t2.CDS2;Parent=g18318.t2;
OW569405.1_Cistogaster_globosa_genome_assembly,_chromosome:_3	AUGUSTUS	exon	54820782	54820938	.	+	.	ID=g18318.t2.exon2;Parent=g18318.t2;
OW569405.1_Cistogaster_globosa_genome_assembly,_chromosome:_3	AUGUSTUS	intron	54820939	54820999	1	+	.	ID=g18318.t2.intron2;Parent=g18318.t2;
OW569405.1_Cistogaster_globosa_genome_assembly,_chromosome:_3	AUGUSTUS	CDS	54821000	54821150	1	+	1	ID=g18318.t2.CDS3;Parent=g18318.t2;
OW569405.1_Cistogaster_globosa_genome_assembly,_chromosome:_3	AUGUSTUS	exon	54821000	54821150	.	+	.	ID=g18318.t2.exon3;Parent=g18318.t2;
OW569405.1_Cistogaster_globosa_genome_assembly,_chromosome:_3	AUGUSTUS	intron	54821151	54821216	1	+	.	ID=g18318.t2.intron3;Parent=g18318.t2;
OW569405.1_Cistogaster_globosa_genome_assembly,_chromosome:_3	AUGUSTUS	CDS	54821217	54821552	1	+	0	ID=g18318.t2.CDS4;Parent=g18318.t2;
OW569405.1_Cistogaster_globosa_genome_assembly,_chromosome:_3	AUGUSTUS	exon	54821217	54821552	.	+	.	ID=g18318.t2.exon4;Parent=g18318.t2;
OW569405.1_Cistogaster_globosa_genome_assembly,_chromosome:_3	AUGUSTUS	intron	54821553	54821617	1	+	.	ID=g18318.t2.intron4;Parent=g18318.t2;
OW569405.1_Cistogaster_globosa_genome_assembly,_chromosome:_3	AUGUSTUS	CDS	54821618	54821835	1	+	0	ID=g18318.t2.CDS5;Parent=g18318.t2;
OW569405.1_Cistogaster_globosa_genome_assembly,_chromosome:_3	AUGUSTUS	exon	54821618	54821835	.	+	.	ID=g18318.t2.exon5;Parent=g18318.t2;
OW569405.1_Cistogaster_globosa_genome_assembly,_chromosome:_3	AUGUSTUS	intron	54821836	54821968	1	+	.	ID=g18318.t2.intron5;Parent=g18318.t2;
OW569405.1_Cistogaster_globosa_genome_assembly,_chromosome:_3	AUGUSTUS	CDS	54821969	54822218	1	+	1	ID=g18318.t2.CDS6;Parent=g18318.t2;
OW569405.1_Cistogaster_globosa_genome_assembly,_chromosome:_3	AUGUSTUS	exon	54821969	54822218	.	+	.	ID=g18318.t2.exon6;Parent=g18318.t2;
OW569405.1_Cistogaster_globosa_genome_assembly,_chromosome:_3	AUGUSTUS	stop_codon	54822216	54822218	.	+	0	ID=g18318.t2.stop1;Parent=g18318.t2;
OW569405.1_Cistogaster_globosa_genome_assembly,_chromosome:_3	AUGUSTUS	gene	54830622	54831612	.	+	.	ID=g18319;
OW569405.1_Cistogaster_globosa_genome_assembly,_chromosome:_3	AUGUSTUS	mRNA	54830622	54831612	0.74	+	.	ID=g18319.t1;Parent=g18319;
OW569405.1_Cistogaster_globosa_genome_assembly,_chromosome:_3	AUGUSTUS	start_codon	54830622	54830624	.	+	0	ID=g18319.t1.start1;Parent=g18319.t1;
OW569405.1_Cistogaster_globosa_genome_assembly,_chromosome:_3	AUGUSTUS	CDS	54830622	54830679	1	+	0	ID=g18319.t1.CDS1;Parent=g18319.t1;
OW569405.1_Cistogaster_globosa_genome_assembly,_chromosome:_3	AUGUSTUS	exon	54830622	54830679	.	+	.	ID=g18319.t1.exon1;Parent=g18319.t1;
OW569405.1_Cistogaster_globosa_genome_assembly,_chromosome:_3	AUGUSTUS	intron	54830680	54831397	0.8	+	.	ID=g18319.t1.intron1;Parent=g18319.t1;
OW569405.1_Cistogaster_globosa_genome_assembly,_chromosome:_3	AUGUSTUS	CDS	54831398	54831612	0.74	+	2	ID=g18319.t1.CDS2;Parent=g18319.t1;
OW569405.1_Cistogaster_globosa_genome_assembly,_chromosome:_3	AUGUSTUS	exon	54831398	54831612	.	+	.	ID=g18319.t1.exon2;Parent=g18319.t1;
OW569405.1_Cistogaster_globosa_genome_assembly,_chromosome:_3	AUGUSTUS	stop_codon	54831610	54831612	.	+	0	ID=g18319.t1.stop1;Parent=g18319.t1;
OW569405.1_Cistogaster_globosa_genome_assembly,_chromosome:_3	AUGUSTUS	gene	54831493	54831869	.	+	.	ID=g18320;
OW569405.1_Cistogaster_globosa_genome_assembly,_chromosome:_3	AUGUSTUS	mRNA	54831493	54831869	0.59	+	.	ID=g18320.t1;Parent=g18320;
OW569405.1_Cistogaster_globosa_genome_assembly,_chromosome:_3	AUGUSTUS	start_codon	54831493	54831495	.	+	0	ID=g18320.t1.start1;Parent=g18320.t1;
OW569405.1_Cistogaster_globosa_genome_assembly,_chromosome:_3	AUGUSTUS	CDS	54831493	54831556	0.71	+	0	ID=g18320.t1.CDS1;Parent=g18320.t1;
OW569405.1_Cistogaster_globosa_genome_assembly,_chromosome:_3	AUGUSTUS	exon	54831493	54831556	.	+	.	ID=g18320.t1.exon1;Parent=g18320.t1;
OW569405.1_Cistogaster_globosa_genome_assembly,_chromosome:_3	AUGUSTUS	intron	54831557	54831669	0.59	+	.	ID=g18320.t1.intron1;Parent=g18320.t1;
OW569405.1_Cistogaster_globosa_genome_assembly,_chromosome:_3	AUGUSTUS	CDS	54831670	54831869	0.88	+	2	ID=g18320.t1.CDS2;Parent=g18320.t1;
OW569405.1_Cistogaster_globosa_genome_assembly,_chromosome:_3	AUGUSTUS	exon	54831670	54831869	.	+	.	ID=g18320.t1.exon2;Parent=g18320.t1;
OW569405.1_Cistogaster_globosa_genome_assembly,_chromosome:_3	AUGUSTUS	stop_codon	54831867	54831869	.	+	0	ID=g18320.t1.stop1;Parent=g18320.t1;
OW569405.1_Cistogaster_globosa_genome_assembly,_chromosome:_3	AUGUSTUS	gene	54832625	54837734	.	+	.	ID=g18321;
OW569405.1_Cistogaster_globosa_genome_assembly,_chromosome:_3	AUGUSTUS	mRNA	54832625	54837734	0.67	+	.	ID=g18321.t1;Parent=g18321;
OW569405.1_Cistogaster_globosa_genome_assembly,_chromosome:_3	AUGUSTUS	start_codon	54832625	54832627	.	+	0	ID=g18321.t1.start1;Parent=g18321.t1;
OW569405.1_Cistogaster_globosa_genome_assembly,_chromosome:_3	AUGUSTUS	CDS	54832625	54832787	0.73	+	0	ID=g18321.t1.CDS1;Parent=g18321.t1;
OW569405.1_Cistogaster_globosa_genome_assembly,_chromosome:_3	AUGUSTUS	exon	54832625	54832787	.	+	.	ID=g18321.t1.exon1;Parent=g18321.t1;
OW569405.1_Cistogaster_globosa_genome_assembly,_chromosome:_3	AUGUSTUS	intron	54832788	54837450	0.67	+	.	ID=g18321.t1.intron1;Parent=g18321.t1;
OW569405.1_Cistogaster_globosa_genome_assembly,_chromosome:_3	AUGUSTUS	CDS	54837451	54837734	0.83	+	2	ID=g18321.t1.CDS2;Parent=g18321.t1;
OW569405.1_Cistogaster_globosa_genome_assembly,_chromosome:_3	AUGUSTUS	exon	54837451	54837734	.	+	.	ID=g18321.t1.exon2;Parent=g18321.t1;
OW569405.1_Cistogaster_globosa_genome_assembly,_chromosome:_3	AUGUSTUS	stop_codon	54837732	54837734	.	+	0	ID=g18321.t1.stop1;Parent=g18321.t1;
OW569405.1_Cistogaster_globosa_genome_assembly,_chromosome:_3	AUGUSTUS	gene	54866403	54868172	.	-	.	ID=g18322;
OW569405.1_Cistogaster_globosa_genome_assembly,_chromosome:_3	AUGUSTUS	mRNA	54866403	54868172	1	-	.	ID=g18322.t1;Parent=g18322;
OW569405.1_Cistogaster_globosa_genome_assembly,_chromosome:_3	AUGUSTUS	stop_codon	54866403	54866405	.	-	0	ID=g18322.t1.stop1;Parent=g18322.t1;
OW569405.1_Cistogaster_globosa_genome_assembly,_chromosome:_3	AUGUSTUS	CDS	54866403	54868172	1	-	0	ID=g18322.t1.CDS1;Parent=g18322.t1;
OW569405.1_Cistogaster_globosa_genome_assembly,_chromosome:_3	AUGUSTUS	exon	54866403	54868172	.	-	.	ID=g18322.t1.exon1;Parent=g18322.t1;
OW569405.1_Cistogaster_globosa_genome_assembly,_chromosome:_3	AUGUSTUS	start_codon	54868170	54868172	.	-	0	ID=g18322.t1.start1;Parent=g18322.t1;
OW569405.1_Cistogaster_globosa_genome_assembly,_chromosome:_3	AUGUSTUS	gene	54871673	54894148	.	+	.	ID=g18323;
OW569405.1_Cistogaster_globosa_genome_assembly,_chromosome:_3	AUGUSTUS	mRNA	54871673	54894148	0.26	+	.	ID=g18323.t1;Parent=g18323;
OW569405.1_Cistogaster_globosa_genome_assembly,_chromosome:_3	AUGUSTUS	start_codon	54871673	54871675	.	+	0	ID=g18323.t1.start1;Parent=g18323.t1;
OW569405.1_Cistogaster_globosa_genome_assembly,_chromosome:_3	AUGUSTUS	CDS	54871673	54871677	0.26	+	0	ID=g18323.t1.CDS1;Parent=g18323.t1;
OW569405.1_Cistogaster_globosa_genome_assembly,_chromosome:_3	AUGUSTUS	exon	54871673	54871677	.	+	.	ID=g18323.t1.exon1;Parent=g18323.t1;
OW569405.1_Cistogaster_globosa_genome_assembly,_chromosome:_3	AUGUSTUS	intron	54871678	54873006	0.26	+	.	ID=g18323.t1.intron1;Parent=g18323.t1;
OW569405.1_Cistogaster_globosa_genome_assembly,_chromosome:_3	AUGUSTUS	CDS	54873007	54873338	0.98	+	1	ID=g18323.t1.CDS2;Parent=g18323.t1;
OW569405.1_Cistogaster_globosa_genome_assembly,_chromosome:_3	AUGUSTUS	exon	54873007	54873338	.	+	.	ID=g18323.t1.exon2;Parent=g18323.t1;
OW569405.1_Cistogaster_globosa_genome_assembly,_chromosome:_3	AUGUSTUS	intron	54873339	54873412	1	+	.	ID=g18323.t1.intron2;Parent=g18323.t1;
OW569405.1_Cistogaster_globosa_genome_assembly,_chromosome:_3	AUGUSTUS	CDS	54873413	54873588	1	+	2	ID=g18323.t1.CDS3;Parent=g18323.t1;
OW569405.1_Cistogaster_globosa_genome_assembly,_chromosome:_3	AUGUSTUS	exon	54873413	54873588	.	+	.	ID=g18323.t1.exon3;Parent=g18323.t1;
OW569405.1_Cistogaster_globosa_genome_assembly,_chromosome:_3	AUGUSTUS	intron	54873589	54873657	1	+	.	ID=g18323.t1.intron3;Parent=g18323.t1;
OW569405.1_Cistogaster_globosa_genome_assembly,_chromosome:_3	AUGUSTUS	CDS	54873658	54873930	1	+	0	ID=g18323.t1.CDS4;Parent=g18323.t1;
OW569405.1_Cistogaster_globosa_genome_assembly,_chromosome:_3	AUGUSTUS	exon	54873658	54873930	.	+	.	ID=g18323.t1.exon4;Parent=g18323.t1;
OW569405.1_Cistogaster_globosa_genome_assembly,_chromosome:_3	AUGUSTUS	intron	54873931	54874012	1	+	.	ID=g18323.t1.intron4;Parent=g18323.t1;
OW569405.1_Cistogaster_globosa_genome_assembly,_chromosome:_3	AUGUSTUS	CDS	54874013	54874397	1	+	0	ID=g18323.t1.CDS5;Parent=g18323.t1;
OW569405.1_Cistogaster_globosa_genome_assembly,_chromosome:_3	AUGUSTUS	exon	54874013	54874397	.	+	.	ID=g18323.t1.exon5;Parent=g18323.t1;
OW569405.1_Cistogaster_globosa_genome_assembly,_chromosome:_3	AUGUSTUS	intron	54874398	54874469	1	+	.	ID=g18323.t1.intron5;Parent=g18323.t1;
OW569405.1_Cistogaster_globosa_genome_assembly,_chromosome:_3	AUGUSTUS	CDS	54874470	54876643	1	+	2	ID=g18323.t1.CDS6;Parent=g18323.t1;
OW569405.1_Cistogaster_globosa_genome_assembly,_chromosome:_3	AUGUSTUS	exon	54874470	54876643	.	+	.	ID=g18323.t1.exon6;Parent=g18323.t1;
OW569405.1_Cistogaster_globosa_genome_assembly,_chromosome:_3	AUGUSTUS	intron	54876644	54893915	1	+	.	ID=g18323.t1.intron6;Parent=g18323.t1;
OW569405.1_Cistogaster_globosa_genome_assembly,_chromosome:_3	AUGUSTUS	CDS	54893916	54894021	1	+	0	ID=g18323.t1.CDS7;Parent=g18323.t1;
OW569405.1_Cistogaster_globosa_genome_assembly,_chromosome:_3	AUGUSTUS	exon	54893916	54894021	.	+	.	ID=g18323.t1.exon7;Parent=g18323.t1;
OW569405.1_Cistogaster_globosa_genome_assembly,_chromosome:_3	AUGUSTUS	intron	54894022	54894086	1	+	.	ID=g18323.t1.intron7;Parent=g18323.t1;
OW569405.1_Cistogaster_globosa_genome_assembly,_chromosome:_3	AUGUSTUS	CDS	54894087	54894148	1	+	2	ID=g18323.t1.CDS8;Parent=g18323.t1;
OW569405.1_Cistogaster_globosa_genome_assembly,_chromosome:_3	AUGUSTUS	exon	54894087	54894148	.	+	.	ID=g18323.t1.exon8;Parent=g18323.t1;
OW569405.1_Cistogaster_globosa_genome_assembly,_chromosome:_3	AUGUSTUS	stop_codon	54894146	54894148	.	+	0	ID=g18323.t1.stop1;Parent=g18323.t1;
OW569405.1_Cistogaster_globosa_genome_assembly,_chromosome:_3	AUGUSTUS	gene	54903936	54904292	.	-	.	ID=g18324;
OW569405.1_Cistogaster_globosa_genome_assembly,_chromosome:_3	AUGUSTUS	mRNA	54903936	54904292	1	-	.	ID=g18324.t1;Parent=g18324;
OW569405.1_Cistogaster_globosa_genome_assembly,_chromosome:_3	AUGUSTUS	stop_codon	54903936	54903938	.	-	0	ID=g18324.t1.stop1;Parent=g18324.t1;
OW569405.1_Cistogaster_globosa_genome_assembly,_chromosome:_3	AUGUSTUS	CDS	54903936	54904292	1	-	0	ID=g18324.t1.CDS1;Parent=g18324.t1;
OW569405.1_Cistogaster_globosa_genome_assembly,_chromosome:_3	AUGUSTUS	exon	54903936	54904292	.	-	.	ID=g18324.t1.exon1;Parent=g18324.t1;
OW569405.1_Cistogaster_globosa_genome_assembly,_chromosome:_3	AUGUSTUS	start_codon	54904290	54904292	.	-	0	ID=g18324.t1.start1;Parent=g18324.t1;
OW569405.1_Cistogaster_globosa_genome_assembly,_chromosome:_3	AUGUSTUS	gene	54910222	54910660	.	+	.	ID=g18325;
OW569405.1_Cistogaster_globosa_genome_assembly,_chromosome:_3	AUGUSTUS	mRNA	54910222	54910660	0.85	+	.	ID=g18325.t1;Parent=g18325;
OW569405.1_Cistogaster_globosa_genome_assembly,_chromosome:_3	AUGUSTUS	start_codon	54910222	54910224	.	+	0	ID=g18325.t1.start1;Parent=g18325.t1;
OW569405.1_Cistogaster_globosa_genome_assembly,_chromosome:_3	AUGUSTUS	CDS	54910222	54910241	0.85	+	0	ID=g18325.t1.CDS1;Parent=g18325.t1;
OW569405.1_Cistogaster_globosa_genome_assembly,_chromosome:_3	AUGUSTUS	exon	54910222	54910241	.	+	.	ID=g18325.t1.exon1;Parent=g18325.t1;
OW569405.1_Cistogaster_globosa_genome_assembly,_chromosome:_3	AUGUSTUS	intron	54910242	54910362	1	+	.	ID=g18325.t1.intron1;Parent=g18325.t1;
OW569405.1_Cistogaster_globosa_genome_assembly,_chromosome:_3	AUGUSTUS	CDS	54910363	54910660	1	+	1	ID=g18325.t1.CDS2;Parent=g18325.t1;
OW569405.1_Cistogaster_globosa_genome_assembly,_chromosome:_3	AUGUSTUS	exon	54910363	54910660	.	+	.	ID=g18325.t1.exon2;Parent=g18325.t1;
OW569405.1_Cistogaster_globosa_genome_assembly,_chromosome:_3	AUGUSTUS	stop_codon	54910658	54910660	.	+	0	ID=g18325.t1.stop1;Parent=g18325.t1;
OW569405.1_Cistogaster_globosa_genome_assembly,_chromosome:_3	AUGUSTUS	gene	54916658	54917071	.	+	.	ID=g18326;
OW569405.1_Cistogaster_globosa_genome_assembly,_chromosome:_3	AUGUSTUS	mRNA	54916658	54917071	1	+	.	ID=g18326.t1;Parent=g18326;
OW569405.1_Cistogaster_globosa_genome_assembly,_chromosome:_3	AUGUSTUS	start_codon	54916658	54916660	.	+	0	ID=g18326.t1.start1;Parent=g18326.t1;
OW569405.1_Cistogaster_globosa_genome_assembly,_chromosome:_3	AUGUSTUS	CDS	54916658	54917071	1	+	0	ID=g18326.t1.CDS1;Parent=g18326.t1;
OW569405.1_Cistogaster_globosa_genome_assembly,_chromosome:_3	AUGUSTUS	exon	54916658	54917071	.	+	.	ID=g18326.t1.exon1;Parent=g18326.t1;
OW569405.1_Cistogaster_globosa_genome_assembly,_chromosome:_3	AUGUSTUS	stop_codon	54917069	54917071	.	+	0	ID=g18326.t1.stop1;Parent=g18326.t1;
OW569405.1_Cistogaster_globosa_genome_assembly,_chromosome:_3	AUGUSTUS	gene	54917732	54918133	.	+	.	ID=g18327;
OW569405.1_Cistogaster_globosa_genome_assembly,_chromosome:_3	AUGUSTUS	mRNA	54917732	54918133	1	+	.	ID=g18327.t1;Parent=g18327;
OW569405.1_Cistogaster_globosa_genome_assembly,_chromosome:_3	AUGUSTUS	start_codon	54917732	54917734	.	+	0	ID=g18327.t1.start1;Parent=g18327.t1;
OW569405.1_Cistogaster_globosa_genome_assembly,_chromosome:_3	AUGUSTUS	CDS	54917732	54918133	1	+	0	ID=g18327.t1.CDS1;Parent=g18327.t1;
OW569405.1_Cistogaster_globosa_genome_assembly,_chromosome:_3	AUGUSTUS	exon	54917732	54918133	.	+	.	ID=g18327.t1.exon1;Parent=g18327.t1;
OW569405.1_Cistogaster_globosa_genome_assembly,_chromosome:_3	AUGUSTUS	stop_codon	54918131	54918133	.	+	0	ID=g18327.t1.stop1;Parent=g18327.t1;
OW569405.1_Cistogaster_globosa_genome_assembly,_chromosome:_3	AUGUSTUS	gene	54918506	54918925	.	+	.	ID=g18328;
OW569405.1_Cistogaster_globosa_genome_assembly,_chromosome:_3	AUGUSTUS	mRNA	54918506	54918925	0.99	+	.	ID=g18328.t1;Parent=g18328;
OW569405.1_Cistogaster_globosa_genome_assembly,_chromosome:_3	AUGUSTUS	start_codon	54918506	54918508	.	+	0	ID=g18328.t1.start1;Parent=g18328.t1;
OW569405.1_Cistogaster_globosa_genome_assembly,_chromosome:_3	AUGUSTUS	CDS	54918506	54918661	1	+	0	ID=g18328.t1.CDS1;Parent=g18328.t1;
OW569405.1_Cistogaster_globosa_genome_assembly,_chromosome:_3	AUGUSTUS	exon	54918506	54918661	.	+	.	ID=g18328.t1.exon1;Parent=g18328.t1;
OW569405.1_Cistogaster_globosa_genome_assembly,_chromosome:_3	AUGUSTUS	intron	54918662	54918862	0.99	+	.	ID=g18328.t1.intron1;Parent=g18328.t1;
OW569405.1_Cistogaster_globosa_genome_assembly,_chromosome:_3	AUGUSTUS	CDS	54918863	54918925	1	+	0	ID=g18328.t1.CDS2;Parent=g18328.t1;
OW569405.1_Cistogaster_globosa_genome_assembly,_chromosome:_3	AUGUSTUS	exon	54918863	54918925	.	+	.	ID=g18328.t1.exon2;Parent=g18328.t1;
OW569405.1_Cistogaster_globosa_genome_assembly,_chromosome:_3	AUGUSTUS	stop_codon	54918923	54918925	.	+	0	ID=g18328.t1.stop1;Parent=g18328.t1;
OW569405.1_Cistogaster_globosa_genome_assembly,_chromosome:_3	AUGUSTUS	gene	54977819	54984094	.	-	.	ID=g18329;
OW569405.1_Cistogaster_globosa_genome_assembly,_chromosome:_3	AUGUSTUS	mRNA	54977819	54984094	0.25	-	.	ID=g18329.t1;Parent=g18329;
OW569405.1_Cistogaster_globosa_genome_assembly,_chromosome:_3	AUGUSTUS	stop_codon	54977819	54977821	.	-	0	ID=g18329.t1.stop1;Parent=g18329.t1;
OW569405.1_Cistogaster_globosa_genome_assembly,_chromosome:_3	AUGUSTUS	CDS	54977819	54977937	0.27	-	2	ID=g18329.t1.CDS1;Parent=g18329.t1;
OW569405.1_Cistogaster_globosa_genome_assembly,_chromosome:_3	AUGUSTUS	exon	54977819	54977937	.	-	.	ID=g18329.t1.exon1;Parent=g18329.t1;
OW569405.1_Cistogaster_globosa_genome_assembly,_chromosome:_3	AUGUSTUS	intron	54977938	54983832	0.27	-	.	ID=g18329.t1.intron1;Parent=g18329.t1;
OW569405.1_Cistogaster_globosa_genome_assembly,_chromosome:_3	AUGUSTUS	CDS	54983833	54984094	0.93	-	0	ID=g18329.t1.CDS2;Parent=g18329.t1;
OW569405.1_Cistogaster_globosa_genome_assembly,_chromosome:_3	AUGUSTUS	exon	54983833	54984094	.	-	.	ID=g18329.t1.exon2;Parent=g18329.t1;
OW569405.1_Cistogaster_globosa_genome_assembly,_chromosome:_3	AUGUSTUS	start_codon	54984092	54984094	.	-	0	ID=g18329.t1.start1;Parent=g18329.t1;
OW569405.1_Cistogaster_globosa_genome_assembly,_chromosome:_3	AUGUSTUS	gene	55003499	55008390	.	+	.	ID=g18330;
OW569405.1_Cistogaster_globosa_genome_assembly,_chromosome:_3	AUGUSTUS	mRNA	55003499	55008390	1	+	.	ID=g18330.t1;Parent=g18330;
OW569405.1_Cistogaster_globosa_genome_assembly,_chromosome:_3	AUGUSTUS	start_codon	55003499	55003501	.	+	0	ID=g18330.t1.start1;Parent=g18330.t1;
OW569405.1_Cistogaster_globosa_genome_assembly,_chromosome:_3	AUGUSTUS	CDS	55003499	55003778	1	+	0	ID=g18330.t1.CDS1;Parent=g18330.t1;
OW569405.1_Cistogaster_globosa_genome_assembly,_chromosome:_3	AUGUSTUS	exon	55003499	55003778	.	+	.	ID=g18330.t1.exon1;Parent=g18330.t1;
OW569405.1_Cistogaster_globosa_genome_assembly,_chromosome:_3	AUGUSTUS	intron	55003779	55007044	1	+	.	ID=g18330.t1.intron1;Parent=g18330.t1;
OW569405.1_Cistogaster_globosa_genome_assembly,_chromosome:_3	AUGUSTUS	CDS	55007045	55007278	1	+	2	ID=g18330.t1.CDS2;Parent=g18330.t1;
OW569405.1_Cistogaster_globosa_genome_assembly,_chromosome:_3	AUGUSTUS	exon	55007045	55007278	.	+	.	ID=g18330.t1.exon2;Parent=g18330.t1;
OW569405.1_Cistogaster_globosa_genome_assembly,_chromosome:_3	AUGUSTUS	intron	55007279	55008067	1	+	.	ID=g18330.t1.intron2;Parent=g18330.t1;
OW569405.1_Cistogaster_globosa_genome_assembly,_chromosome:_3	AUGUSTUS	CDS	55008068	55008193	1	+	2	ID=g18330.t1.CDS3;Parent=g18330.t1;
OW569405.1_Cistogaster_globosa_genome_assembly,_chromosome:_3	AUGUSTUS	exon	55008068	55008193	.	+	.	ID=g18330.t1.exon3;Parent=g18330.t1;
OW569405.1_Cistogaster_globosa_genome_assembly,_chromosome:_3	AUGUSTUS	intron	55008194	55008328	1	+	.	ID=g18330.t1.intron3;Parent=g18330.t1;
OW569405.1_Cistogaster_globosa_genome_assembly,_chromosome:_3	AUGUSTUS	CDS	55008329	55008390	1	+	2	ID=g18330.t1.CDS4;Parent=g18330.t1;
OW569405.1_Cistogaster_globosa_genome_assembly,_chromosome:_3	AUGUSTUS	exon	55008329	55008390	.	+	.	ID=g18330.t1.exon4;Parent=g18330.t1;
OW569405.1_Cistogaster_globosa_genome_assembly,_chromosome:_3	AUGUSTUS	stop_codon	55008388	55008390	.	+	0	ID=g18330.t1.stop1;Parent=g18330.t1;
OW569405.1_Cistogaster_globosa_genome_assembly,_chromosome:_3	AUGUSTUS	gene	55068623	55071238	.	+	.	ID=g18331;
OW569405.1_Cistogaster_globosa_genome_assembly,_chromosome:_3	AUGUSTUS	mRNA	55068623	55071238	0.62	+	.	ID=g18331.t1;Parent=g18331;
OW569405.1_Cistogaster_globosa_genome_assembly,_chromosome:_3	AUGUSTUS	start_codon	55068623	55068625	.	+	0	ID=g18331.t1.start1;Parent=g18331.t1;
OW569405.1_Cistogaster_globosa_genome_assembly,_chromosome:_3	AUGUSTUS	CDS	55068623	55068746	0.64	+	0	ID=g18331.t1.CDS1;Parent=g18331.t1;
OW569405.1_Cistogaster_globosa_genome_assembly,_chromosome:_3	AUGUSTUS	exon	55068623	55068746	.	+	.	ID=g18331.t1.exon1;Parent=g18331.t1;
OW569405.1_Cistogaster_globosa_genome_assembly,_chromosome:_3	AUGUSTUS	intron	55068747	55068851	0.62	+	.	ID=g18331.t1.intron1;Parent=g18331.t1;
OW569405.1_Cistogaster_globosa_genome_assembly,_chromosome:_3	AUGUSTUS	CDS	55068852	55071238	0.97	+	2	ID=g18331.t1.CDS2;Parent=g18331.t1;
OW569405.1_Cistogaster_globosa_genome_assembly,_chromosome:_3	AUGUSTUS	exon	55068852	55071238	.	+	.	ID=g18331.t1.exon2;Parent=g18331.t1;
OW569405.1_Cistogaster_globosa_genome_assembly,_chromosome:_3	AUGUSTUS	stop_codon	55071236	55071238	.	+	0	ID=g18331.t1.stop1;Parent=g18331.t1;
OW569405.1_Cistogaster_globosa_genome_assembly,_chromosome:_3	AUGUSTUS	gene	55069172	55071238	.	+	.	ID=g18332;
OW569405.1_Cistogaster_globosa_genome_assembly,_chromosome:_3	AUGUSTUS	mRNA	55069172	55071238	0.98	+	.	ID=g18332.t1;Parent=g18332;
OW569405.1_Cistogaster_globosa_genome_assembly,_chromosome:_3	AUGUSTUS	start_codon	55069172	55069174	.	+	0	ID=g18332.t1.start1;Parent=g18332.t1;
OW569405.1_Cistogaster_globosa_genome_assembly,_chromosome:_3	AUGUSTUS	CDS	55069172	55071238	0.98	+	0	ID=g18332.t1.CDS1;Parent=g18332.t1;
OW569405.1_Cistogaster_globosa_genome_assembly,_chromosome:_3	AUGUSTUS	exon	55069172	55071238	.	+	.	ID=g18332.t1.exon1;Parent=g18332.t1;
OW569405.1_Cistogaster_globosa_genome_assembly,_chromosome:_3	AUGUSTUS	stop_codon	55071236	55071238	.	+	0	ID=g18332.t1.stop1;Parent=g18332.t1;
OW569405.1_Cistogaster_globosa_genome_assembly,_chromosome:_3	AUGUSTUS	mRNA	55069415	55071238	0.9	+	.	ID=g18332.t2;Parent=g18332;
OW569405.1_Cistogaster_globosa_genome_assembly,_chromosome:_3	AUGUSTUS	start_codon	55069415	55069417	.	+	0	ID=g18332.t2.start1;Parent=g18332.t2;
OW569405.1_Cistogaster_globosa_genome_assembly,_chromosome:_3	AUGUSTUS	CDS	55069415	55071238	0.9	+	0	ID=g18332.t2.CDS1;Parent=g18332.t2;
OW569405.1_Cistogaster_globosa_genome_assembly,_chromosome:_3	AUGUSTUS	exon	55069415	55071238	.	+	.	ID=g18332.t2.exon1;Parent=g18332.t2;
OW569405.1_Cistogaster_globosa_genome_assembly,_chromosome:_3	AUGUSTUS	stop_codon	55071236	55071238	.	+	0	ID=g18332.t2.stop1;Parent=g18332.t2;
OW569405.1_Cistogaster_globosa_genome_assembly,_chromosome:_3	AUGUSTUS	gene	55072093	55073061	.	+	.	ID=g18333;
OW569405.1_Cistogaster_globosa_genome_assembly,_chromosome:_3	AUGUSTUS	mRNA	55072093	55073061	0.97	+	.	ID=g18333.t1;Parent=g18333;
OW569405.1_Cistogaster_globosa_genome_assembly,_chromosome:_3	AUGUSTUS	start_codon	55072093	55072095	.	+	0	ID=g18333.t1.start1;Parent=g18333.t1;
OW569405.1_Cistogaster_globosa_genome_assembly,_chromosome:_3	AUGUSTUS	CDS	55072093	55073061	0.97	+	0	ID=g18333.t1.CDS1;Parent=g18333.t1;
OW569405.1_Cistogaster_globosa_genome_assembly,_chromosome:_3	AUGUSTUS	exon	55072093	55073061	.	+	.	ID=g18333.t1.exon1;Parent=g18333.t1;
OW569405.1_Cistogaster_globosa_genome_assembly,_chromosome:_3	AUGUSTUS	stop_codon	55073059	55073061	.	+	0	ID=g18333.t1.stop1;Parent=g18333.t1;
OW569405.1_Cistogaster_globosa_genome_assembly,_chromosome:_3	AUGUSTUS	gene	55075556	55076157	.	-	.	ID=g18334;
OW569405.1_Cistogaster_globosa_genome_assembly,_chromosome:_3	AUGUSTUS	mRNA	55075556	55076157	0.62	-	.	ID=g18334.t1;Parent=g18334;
OW569405.1_Cistogaster_globosa_genome_assembly,_chromosome:_3	AUGUSTUS	stop_codon	55075556	55075558	.	-	0	ID=g18334.t1.stop1;Parent=g18334.t1;
OW569405.1_Cistogaster_globosa_genome_assembly,_chromosome:_3	AUGUSTUS	CDS	55075556	55075568	0.62	-	1	ID=g18334.t1.CDS1;Parent=g18334.t1;
OW569405.1_Cistogaster_globosa_genome_assembly,_chromosome:_3	AUGUSTUS	exon	55075556	55075568	.	-	.	ID=g18334.t1.exon1;Parent=g18334.t1;
OW569405.1_Cistogaster_globosa_genome_assembly,_chromosome:_3	AUGUSTUS	intron	55075569	55075627	0.62	-	.	ID=g18334.t1.intron1;Parent=g18334.t1;
OW569405.1_Cistogaster_globosa_genome_assembly,_chromosome:_3	AUGUSTUS	CDS	55075628	55076157	0.86	-	0	ID=g18334.t1.CDS2;Parent=g18334.t1;
OW569405.1_Cistogaster_globosa_genome_assembly,_chromosome:_3	AUGUSTUS	exon	55075628	55076157	.	-	.	ID=g18334.t1.exon2;Parent=g18334.t1;
OW569405.1_Cistogaster_globosa_genome_assembly,_chromosome:_3	AUGUSTUS	start_codon	55076155	55076157	.	-	0	ID=g18334.t1.start1;Parent=g18334.t1;
OW569405.1_Cistogaster_globosa_genome_assembly,_chromosome:_3	AUGUSTUS	gene	55077905	55078523	.	+	.	ID=g18335;
OW569405.1_Cistogaster_globosa_genome_assembly,_chromosome:_3	AUGUSTUS	mRNA	55077905	55078523	0.61	+	.	ID=g18335.t1;Parent=g18335;
OW569405.1_Cistogaster_globosa_genome_assembly,_chromosome:_3	AUGUSTUS	start_codon	55077905	55077907	.	+	0	ID=g18335.t1.start1;Parent=g18335.t1;
OW569405.1_Cistogaster_globosa_genome_assembly,_chromosome:_3	AUGUSTUS	CDS	55077905	55077952	0.61	+	0	ID=g18335.t1.CDS1;Parent=g18335.t1;
OW569405.1_Cistogaster_globosa_genome_assembly,_chromosome:_3	AUGUSTUS	exon	55077905	55077952	.	+	.	ID=g18335.t1.exon1;Parent=g18335.t1;
OW569405.1_Cistogaster_globosa_genome_assembly,_chromosome:_3	AUGUSTUS	intron	55077953	55078014	0.61	+	.	ID=g18335.t1.intron1;Parent=g18335.t1;
OW569405.1_Cistogaster_globosa_genome_assembly,_chromosome:_3	AUGUSTUS	CDS	55078015	55078057	0.75	+	0	ID=g18335.t1.CDS2;Parent=g18335.t1;
OW569405.1_Cistogaster_globosa_genome_assembly,_chromosome:_3	AUGUSTUS	exon	55078015	55078057	.	+	.	ID=g18335.t1.exon2;Parent=g18335.t1;
OW569405.1_Cistogaster_globosa_genome_assembly,_chromosome:_3	AUGUSTUS	intron	55078058	55078119	1	+	.	ID=g18335.t1.intron2;Parent=g18335.t1;
OW569405.1_Cistogaster_globosa_genome_assembly,_chromosome:_3	AUGUSTUS	CDS	55078120	55078276	1	+	2	ID=g18335.t1.CDS3;Parent=g18335.t1;
OW569405.1_Cistogaster_globosa_genome_assembly,_chromosome:_3	AUGUSTUS	exon	55078120	55078276	.	+	.	ID=g18335.t1.exon3;Parent=g18335.t1;
OW569405.1_Cistogaster_globosa_genome_assembly,_chromosome:_3	AUGUSTUS	intron	55078277	55078339	1	+	.	ID=g18335.t1.intron3;Parent=g18335.t1;
OW569405.1_Cistogaster_globosa_genome_assembly,_chromosome:_3	AUGUSTUS	CDS	55078340	55078523	1	+	1	ID=g18335.t1.CDS4;Parent=g18335.t1;
OW569405.1_Cistogaster_globosa_genome_assembly,_chromosome:_3	AUGUSTUS	exon	55078340	55078523	.	+	.	ID=g18335.t1.exon4;Parent=g18335.t1;
OW569405.1_Cistogaster_globosa_genome_assembly,_chromosome:_3	AUGUSTUS	stop_codon	55078521	55078523	.	+	0	ID=g18335.t1.stop1;Parent=g18335.t1;
OW569405.1_Cistogaster_globosa_genome_assembly,_chromosome:_3	AUGUSTUS	gene	55222020	55222538	.	-	.	ID=g18336;
OW569405.1_Cistogaster_globosa_genome_assembly,_chromosome:_3	AUGUSTUS	mRNA	55222020	55222538	1	-	.	ID=g18336.t1;Parent=g18336;
OW569405.1_Cistogaster_globosa_genome_assembly,_chromosome:_3	AUGUSTUS	stop_codon	55222020	55222022	.	-	0	ID=g18336.t1.stop1;Parent=g18336.t1;
OW569405.1_Cistogaster_globosa_genome_assembly,_chromosome:_3	AUGUSTUS	CDS	55222020	55222538	1	-	0	ID=g18336.t1.CDS1;Parent=g18336.t1;
OW569405.1_Cistogaster_globosa_genome_assembly,_chromosome:_3	AUGUSTUS	exon	55222020	55222538	.	-	.	ID=g18336.t1.exon1;Parent=g18336.t1;
OW569405.1_Cistogaster_globosa_genome_assembly,_chromosome:_3	AUGUSTUS	start_codon	55222536	55222538	.	-	0	ID=g18336.t1.start1;Parent=g18336.t1;
OW569405.1_Cistogaster_globosa_genome_assembly,_chromosome:_3	AUGUSTUS	gene	55226484	55228376	.	-	.	ID=g18337;
OW569405.1_Cistogaster_globosa_genome_assembly,_chromosome:_3	AUGUSTUS	mRNA	55226484	55228376	0.31	-	.	ID=g18337.t1;Parent=g18337;
OW569405.1_Cistogaster_globosa_genome_assembly,_chromosome:_3	AUGUSTUS	stop_codon	55226484	55226486	.	-	0	ID=g18337.t1.stop1;Parent=g18337.t1;
OW569405.1_Cistogaster_globosa_genome_assembly,_chromosome:_3	AUGUSTUS	CDS	55226484	55227578	0.5	-	0	ID=g18337.t1.CDS1;Parent=g18337.t1;
OW569405.1_Cistogaster_globosa_genome_assembly,_chromosome:_3	AUGUSTUS	exon	55226484	55227578	.	-	.	ID=g18337.t1.exon1;Parent=g18337.t1;
OW569405.1_Cistogaster_globosa_genome_assembly,_chromosome:_3	AUGUSTUS	intron	55227579	55227773	0.44	-	.	ID=g18337.t1.intron1;Parent=g18337.t1;
OW569405.1_Cistogaster_globosa_genome_assembly,_chromosome:_3	AUGUSTUS	CDS	55227774	55227877	0.32	-	2	ID=g18337.t1.CDS2;Parent=g18337.t1;
OW569405.1_Cistogaster_globosa_genome_assembly,_chromosome:_3	AUGUSTUS	exon	55227774	55227877	.	-	.	ID=g18337.t1.exon2;Parent=g18337.t1;
OW569405.1_Cistogaster_globosa_genome_assembly,_chromosome:_3	AUGUSTUS	intron	55227878	55227949	0.43	-	.	ID=g18337.t1.intron2;Parent=g18337.t1;
OW569405.1_Cistogaster_globosa_genome_assembly,_chromosome:_3	AUGUSTUS	CDS	55227950	55228376	0.64	-	0	ID=g18337.t1.CDS3;Parent=g18337.t1;
OW569405.1_Cistogaster_globosa_genome_assembly,_chromosome:_3	AUGUSTUS	exon	55227950	55228376	.	-	.	ID=g18337.t1.exon3;Parent=g18337.t1;
OW569405.1_Cistogaster_globosa_genome_assembly,_chromosome:_3	AUGUSTUS	start_codon	55228374	55228376	.	-	0	ID=g18337.t1.start1;Parent=g18337.t1;
OW569405.1_Cistogaster_globosa_genome_assembly,_chromosome:_3	GeneMark.hmm3	mRNA	55226484	55227605	.	-	.	ID=g18337.t2;Parent=g18337;
OW569405.1_Cistogaster_globosa_genome_assembly,_chromosome:_3	GeneMark.hmm3	CDS	55226484	55227605	.	-	0	ID=g18337.t2.CDS1;Parent=g18337.t2;
OW569405.1_Cistogaster_globosa_genome_assembly,_chromosome:_3	GeneMark.hmm3	exon	55226484	55227605	.	-	0	ID=g18337.t2.exon1;Parent=g18337.t2;
OW569405.1_Cistogaster_globosa_genome_assembly,_chromosome:_3	AUGUSTUS	gene	55251324	55251605	.	-	.	ID=g18338;
OW569405.1_Cistogaster_globosa_genome_assembly,_chromosome:_3	AUGUSTUS	mRNA	55251324	55251605	1	-	.	ID=g18338.t1;Parent=g18338;
OW569405.1_Cistogaster_globosa_genome_assembly,_chromosome:_3	AUGUSTUS	stop_codon	55251324	55251326	.	-	0	ID=g18338.t1.stop1;Parent=g18338.t1;
OW569405.1_Cistogaster_globosa_genome_assembly,_chromosome:_3	AUGUSTUS	CDS	55251324	55251605	1	-	0	ID=g18338.t1.CDS1;Parent=g18338.t1;
OW569405.1_Cistogaster_globosa_genome_assembly,_chromosome:_3	AUGUSTUS	exon	55251324	55251605	.	-	.	ID=g18338.t1.exon1;Parent=g18338.t1;
OW569405.1_Cistogaster_globosa_genome_assembly,_chromosome:_3	AUGUSTUS	start_codon	55251603	55251605	.	-	0	ID=g18338.t1.start1;Parent=g18338.t1;
OW569405.1_Cistogaster_globosa_genome_assembly,_chromosome:_3	AUGUSTUS	gene	55290823	55294623	.	-	.	ID=g18339;
OW569405.1_Cistogaster_globosa_genome_assembly,_chromosome:_3	AUGUSTUS	mRNA	55290823	55294623	1	-	.	ID=g18339.t1;Parent=g18339;
OW569405.1_Cistogaster_globosa_genome_assembly,_chromosome:_3	AUGUSTUS	stop_codon	55290823	55290825	.	-	0	ID=g18339.t1.stop1;Parent=g18339.t1;
OW569405.1_Cistogaster_globosa_genome_assembly,_chromosome:_3	AUGUSTUS	CDS	55290823	55291308	1	-	0	ID=g18339.t1.CDS1;Parent=g18339.t1;
OW569405.1_Cistogaster_globosa_genome_assembly,_chromosome:_3	AUGUSTUS	exon	55290823	55291308	.	-	.	ID=g18339.t1.exon1;Parent=g18339.t1;
OW569405.1_Cistogaster_globosa_genome_assembly,_chromosome:_3	AUGUSTUS	intron	55291309	55293633	1	-	.	ID=g18339.t1.intron1;Parent=g18339.t1;
OW569405.1_Cistogaster_globosa_genome_assembly,_chromosome:_3	AUGUSTUS	CDS	55293634	55293780	1	-	0	ID=g18339.t1.CDS2;Parent=g18339.t1;
OW569405.1_Cistogaster_globosa_genome_assembly,_chromosome:_3	AUGUSTUS	exon	55293634	55293780	.	-	.	ID=g18339.t1.exon2;Parent=g18339.t1;
OW569405.1_Cistogaster_globosa_genome_assembly,_chromosome:_3	AUGUSTUS	intron	55293781	55294425	1	-	.	ID=g18339.t1.intron2;Parent=g18339.t1;
OW569405.1_Cistogaster_globosa_genome_assembly,_chromosome:_3	AUGUSTUS	CDS	55294426	55294623	1	-	0	ID=g18339.t1.CDS3;Parent=g18339.t1;
OW569405.1_Cistogaster_globosa_genome_assembly,_chromosome:_3	AUGUSTUS	exon	55294426	55294623	.	-	.	ID=g18339.t1.exon3;Parent=g18339.t1;
OW569405.1_Cistogaster_globosa_genome_assembly,_chromosome:_3	AUGUSTUS	start_codon	55294621	55294623	.	-	0	ID=g18339.t1.start1;Parent=g18339.t1;
OW569405.1_Cistogaster_globosa_genome_assembly,_chromosome:_3	AUGUSTUS	gene	55296653	55297273	.	-	.	ID=g18340;
OW569405.1_Cistogaster_globosa_genome_assembly,_chromosome:_3	AUGUSTUS	mRNA	55296653	55297273	1	-	.	ID=g18340.t1;Parent=g18340;
OW569405.1_Cistogaster_globosa_genome_assembly,_chromosome:_3	AUGUSTUS	stop_codon	55296653	55296655	.	-	0	ID=g18340.t1.stop1;Parent=g18340.t1;
OW569405.1_Cistogaster_globosa_genome_assembly,_chromosome:_3	AUGUSTUS	CDS	55296653	55297273	1	-	0	ID=g18340.t1.CDS1;Parent=g18340.t1;
OW569405.1_Cistogaster_globosa_genome_assembly,_chromosome:_3	AUGUSTUS	exon	55296653	55297273	.	-	.	ID=g18340.t1.exon1;Parent=g18340.t1;
OW569405.1_Cistogaster_globosa_genome_assembly,_chromosome:_3	AUGUSTUS	start_codon	55297271	55297273	.	-	0	ID=g18340.t1.start1;Parent=g18340.t1;
OW569405.1_Cistogaster_globosa_genome_assembly,_chromosome:_3	AUGUSTUS	gene	55298298	55300801	.	-	.	ID=g18341;
OW569405.1_Cistogaster_globosa_genome_assembly,_chromosome:_3	AUGUSTUS	mRNA	55300553	55300801	0.91	-	.	ID=g18341.t1;Parent=g18341;
OW569405.1_Cistogaster_globosa_genome_assembly,_chromosome:_3	AUGUSTUS	stop_codon	55300553	55300555	.	-	0	ID=g18341.t1.stop1;Parent=g18341.t1;
OW569405.1_Cistogaster_globosa_genome_assembly,_chromosome:_3	AUGUSTUS	CDS	55300553	55300801	0.91	-	0	ID=g18341.t1.CDS1;Parent=g18341.t1;
OW569405.1_Cistogaster_globosa_genome_assembly,_chromosome:_3	AUGUSTUS	exon	55300553	55300801	.	-	.	ID=g18341.t1.exon1;Parent=g18341.t1;
OW569405.1_Cistogaster_globosa_genome_assembly,_chromosome:_3	AUGUSTUS	start_codon	55300799	55300801	.	-	0	ID=g18341.t1.start1;Parent=g18341.t1;
OW569405.1_Cistogaster_globosa_genome_assembly,_chromosome:_3	AUGUSTUS	mRNA	55298298	55300801	0.54	-	.	ID=g18341.t2;Parent=g18341;
OW569405.1_Cistogaster_globosa_genome_assembly,_chromosome:_3	AUGUSTUS	stop_codon	55298298	55298300	.	-	0	ID=g18341.t2.stop1;Parent=g18341.t2;
OW569405.1_Cistogaster_globosa_genome_assembly,_chromosome:_3	AUGUSTUS	CDS	55298298	55300585	0.54	-	2	ID=g18341.t2.CDS1;Parent=g18341.t2;
OW569405.1_Cistogaster_globosa_genome_assembly,_chromosome:_3	AUGUSTUS	exon	55298298	55300585	.	-	.	ID=g18341.t2.exon1;Parent=g18341.t2;
OW569405.1_Cistogaster_globosa_genome_assembly,_chromosome:_3	AUGUSTUS	intron	55300586	55300674	0.56	-	.	ID=g18341.t2.intron1;Parent=g18341.t2;
OW569405.1_Cistogaster_globosa_genome_assembly,_chromosome:_3	AUGUSTUS	CDS	55300675	55300801	0.56	-	0	ID=g18341.t2.CDS2;Parent=g18341.t2;
OW569405.1_Cistogaster_globosa_genome_assembly,_chromosome:_3	AUGUSTUS	exon	55300675	55300801	.	-	.	ID=g18341.t2.exon2;Parent=g18341.t2;
OW569405.1_Cistogaster_globosa_genome_assembly,_chromosome:_3	AUGUSTUS	start_codon	55300799	55300801	.	-	0	ID=g18341.t2.start1;Parent=g18341.t2;
OW569405.1_Cistogaster_globosa_genome_assembly,_chromosome:_3	AUGUSTUS	gene	55352435	55357819	.	+	.	ID=g18342;
OW569405.1_Cistogaster_globosa_genome_assembly,_chromosome:_3	AUGUSTUS	mRNA	55352435	55357819	1	+	.	ID=g18342.t1;Parent=g18342;
OW569405.1_Cistogaster_globosa_genome_assembly,_chromosome:_3	AUGUSTUS	start_codon	55352435	55352437	.	+	0	ID=g18342.t1.start1;Parent=g18342.t1;
OW569405.1_Cistogaster_globosa_genome_assembly,_chromosome:_3	AUGUSTUS	CDS	55352435	55352554	1	+	0	ID=g18342.t1.CDS1;Parent=g18342.t1;
OW569405.1_Cistogaster_globosa_genome_assembly,_chromosome:_3	AUGUSTUS	exon	55352435	55352554	.	+	.	ID=g18342.t1.exon1;Parent=g18342.t1;
OW569405.1_Cistogaster_globosa_genome_assembly,_chromosome:_3	AUGUSTUS	intron	55352555	55352609	1	+	.	ID=g18342.t1.intron1;Parent=g18342.t1;
OW569405.1_Cistogaster_globosa_genome_assembly,_chromosome:_3	AUGUSTUS	CDS	55352610	55352994	1	+	0	ID=g18342.t1.CDS2;Parent=g18342.t1;
OW569405.1_Cistogaster_globosa_genome_assembly,_chromosome:_3	AUGUSTUS	exon	55352610	55352994	.	+	.	ID=g18342.t1.exon2;Parent=g18342.t1;
OW569405.1_Cistogaster_globosa_genome_assembly,_chromosome:_3	AUGUSTUS	intron	55352995	55353058	1	+	.	ID=g18342.t1.intron2;Parent=g18342.t1;
OW569405.1_Cistogaster_globosa_genome_assembly,_chromosome:_3	AUGUSTUS	CDS	55353059	55353195	1	+	2	ID=g18342.t1.CDS3;Parent=g18342.t1;
OW569405.1_Cistogaster_globosa_genome_assembly,_chromosome:_3	AUGUSTUS	exon	55353059	55353195	.	+	.	ID=g18342.t1.exon3;Parent=g18342.t1;
OW569405.1_Cistogaster_globosa_genome_assembly,_chromosome:_3	AUGUSTUS	intron	55353196	55357729	1	+	.	ID=g18342.t1.intron3;Parent=g18342.t1;
OW569405.1_Cistogaster_globosa_genome_assembly,_chromosome:_3	AUGUSTUS	CDS	55357730	55357819	1	+	0	ID=g18342.t1.CDS4;Parent=g18342.t1;
OW569405.1_Cistogaster_globosa_genome_assembly,_chromosome:_3	AUGUSTUS	exon	55357730	55357819	.	+	.	ID=g18342.t1.exon4;Parent=g18342.t1;
OW569405.1_Cistogaster_globosa_genome_assembly,_chromosome:_3	AUGUSTUS	stop_codon	55357817	55357819	.	+	0	ID=g18342.t1.stop1;Parent=g18342.t1;
OW569405.1_Cistogaster_globosa_genome_assembly,_chromosome:_3	AUGUSTUS	gene	55363474	55363938	.	+	.	ID=g18343;
OW569405.1_Cistogaster_globosa_genome_assembly,_chromosome:_3	AUGUSTUS	mRNA	55363474	55363938	0.73	+	.	ID=g18343.t1;Parent=g18343;
OW569405.1_Cistogaster_globosa_genome_assembly,_chromosome:_3	AUGUSTUS	start_codon	55363474	55363476	.	+	0	ID=g18343.t1.start1;Parent=g18343.t1;
OW569405.1_Cistogaster_globosa_genome_assembly,_chromosome:_3	AUGUSTUS	CDS	55363474	55363594	1	+	0	ID=g18343.t1.CDS1;Parent=g18343.t1;
OW569405.1_Cistogaster_globosa_genome_assembly,_chromosome:_3	AUGUSTUS	exon	55363474	55363594	.	+	.	ID=g18343.t1.exon1;Parent=g18343.t1;
OW569405.1_Cistogaster_globosa_genome_assembly,_chromosome:_3	AUGUSTUS	intron	55363595	55363789	0.73	+	.	ID=g18343.t1.intron1;Parent=g18343.t1;
OW569405.1_Cistogaster_globosa_genome_assembly,_chromosome:_3	AUGUSTUS	CDS	55363790	55363938	0.73	+	2	ID=g18343.t1.CDS2;Parent=g18343.t1;
OW569405.1_Cistogaster_globosa_genome_assembly,_chromosome:_3	AUGUSTUS	exon	55363790	55363938	.	+	.	ID=g18343.t1.exon2;Parent=g18343.t1;
OW569405.1_Cistogaster_globosa_genome_assembly,_chromosome:_3	AUGUSTUS	stop_codon	55363936	55363938	.	+	0	ID=g18343.t1.stop1;Parent=g18343.t1;
OW569405.1_Cistogaster_globosa_genome_assembly,_chromosome:_3	AUGUSTUS	gene	55363972	55364766	.	+	.	ID=g18344;
OW569405.1_Cistogaster_globosa_genome_assembly,_chromosome:_3	AUGUSTUS	mRNA	55363972	55364766	1	+	.	ID=g18344.t1;Parent=g18344;
OW569405.1_Cistogaster_globosa_genome_assembly,_chromosome:_3	AUGUSTUS	start_codon	55363972	55363974	.	+	0	ID=g18344.t1.start1;Parent=g18344.t1;
OW569405.1_Cistogaster_globosa_genome_assembly,_chromosome:_3	AUGUSTUS	CDS	55363972	55364248	1	+	0	ID=g18344.t1.CDS1;Parent=g18344.t1;
OW569405.1_Cistogaster_globosa_genome_assembly,_chromosome:_3	AUGUSTUS	exon	55363972	55364248	.	+	.	ID=g18344.t1.exon1;Parent=g18344.t1;
OW569405.1_Cistogaster_globosa_genome_assembly,_chromosome:_3	AUGUSTUS	intron	55364249	55364365	1	+	.	ID=g18344.t1.intron1;Parent=g18344.t1;
OW569405.1_Cistogaster_globosa_genome_assembly,_chromosome:_3	AUGUSTUS	CDS	55364366	55364766	1	+	2	ID=g18344.t1.CDS2;Parent=g18344.t1;
OW569405.1_Cistogaster_globosa_genome_assembly,_chromosome:_3	AUGUSTUS	exon	55364366	55364766	.	+	.	ID=g18344.t1.exon2;Parent=g18344.t1;
OW569405.1_Cistogaster_globosa_genome_assembly,_chromosome:_3	AUGUSTUS	stop_codon	55364764	55364766	.	+	0	ID=g18344.t1.stop1;Parent=g18344.t1;
OW569405.1_Cistogaster_globosa_genome_assembly,_chromosome:_3	AUGUSTUS	gene	55364890	55366217	.	+	.	ID=g18345;
OW569405.1_Cistogaster_globosa_genome_assembly,_chromosome:_3	AUGUSTUS	mRNA	55365029	55366217	0.75	+	.	ID=g18345.t1;Parent=g18345;
OW569405.1_Cistogaster_globosa_genome_assembly,_chromosome:_3	AUGUSTUS	start_codon	55365029	55365031	.	+	0	ID=g18345.t1.start1;Parent=g18345.t1;
OW569405.1_Cistogaster_globosa_genome_assembly,_chromosome:_3	AUGUSTUS	CDS	55365029	55365406	0.93	+	0	ID=g18345.t1.CDS1;Parent=g18345.t1;
OW569405.1_Cistogaster_globosa_genome_assembly,_chromosome:_3	AUGUSTUS	exon	55365029	55365406	.	+	.	ID=g18345.t1.exon1;Parent=g18345.t1;
OW569405.1_Cistogaster_globosa_genome_assembly,_chromosome:_3	AUGUSTUS	intron	55365407	55365764	0.75	+	.	ID=g18345.t1.intron1;Parent=g18345.t1;
OW569405.1_Cistogaster_globosa_genome_assembly,_chromosome:_3	AUGUSTUS	CDS	55365765	55366217	0.79	+	0	ID=g18345.t1.CDS2;Parent=g18345.t1;
OW569405.1_Cistogaster_globosa_genome_assembly,_chromosome:_3	AUGUSTUS	exon	55365765	55366217	.	+	.	ID=g18345.t1.exon2;Parent=g18345.t1;
OW569405.1_Cistogaster_globosa_genome_assembly,_chromosome:_3	AUGUSTUS	stop_codon	55366215	55366217	.	+	0	ID=g18345.t1.stop1;Parent=g18345.t1;
OW569405.1_Cistogaster_globosa_genome_assembly,_chromosome:_3	AUGUSTUS	mRNA	55364890	55366217	0.31	+	.	ID=g18345.t2;Parent=g18345;
OW569405.1_Cistogaster_globosa_genome_assembly,_chromosome:_3	AUGUSTUS	start_codon	55364890	55364892	.	+	0	ID=g18345.t2.start1;Parent=g18345.t2;
OW569405.1_Cistogaster_globosa_genome_assembly,_chromosome:_3	AUGUSTUS	CDS	55364890	55364941	0.43	+	0	ID=g18345.t2.CDS1;Parent=g18345.t2;
OW569405.1_Cistogaster_globosa_genome_assembly,_chromosome:_3	AUGUSTUS	exon	55364890	55364941	.	+	.	ID=g18345.t2.exon1;Parent=g18345.t2;
OW569405.1_Cistogaster_globosa_genome_assembly,_chromosome:_3	AUGUSTUS	intron	55364942	55364999	0.43	+	.	ID=g18345.t2.intron1;Parent=g18345.t2;
OW569405.1_Cistogaster_globosa_genome_assembly,_chromosome:_3	AUGUSTUS	CDS	55365000	55365406	0.43	+	2	ID=g18345.t2.CDS2;Parent=g18345.t2;
OW569405.1_Cistogaster_globosa_genome_assembly,_chromosome:_3	AUGUSTUS	exon	55365000	55365406	.	+	.	ID=g18345.t2.exon2;Parent=g18345.t2;
OW569405.1_Cistogaster_globosa_genome_assembly,_chromosome:_3	AUGUSTUS	intron	55365407	55365764	0.63	+	.	ID=g18345.t2.intron2;Parent=g18345.t2;
OW569405.1_Cistogaster_globosa_genome_assembly,_chromosome:_3	AUGUSTUS	CDS	55365765	55366217	0.67	+	0	ID=g18345.t2.CDS3;Parent=g18345.t2;
OW569405.1_Cistogaster_globosa_genome_assembly,_chromosome:_3	AUGUSTUS	exon	55365765	55366217	.	+	.	ID=g18345.t2.exon3;Parent=g18345.t2;
OW569405.1_Cistogaster_globosa_genome_assembly,_chromosome:_3	AUGUSTUS	stop_codon	55366215	55366217	.	+	0	ID=g18345.t2.stop1;Parent=g18345.t2;
OW569405.1_Cistogaster_globosa_genome_assembly,_chromosome:_3	AUGUSTUS	gene	55367659	55367931	.	+	.	ID=g18346;
OW569405.1_Cistogaster_globosa_genome_assembly,_chromosome:_3	AUGUSTUS	mRNA	55367659	55367931	0.72	+	.	ID=g18346.t1;Parent=g18346;
OW569405.1_Cistogaster_globosa_genome_assembly,_chromosome:_3	AUGUSTUS	start_codon	55367659	55367661	.	+	0	ID=g18346.t1.start1;Parent=g18346.t1;
OW569405.1_Cistogaster_globosa_genome_assembly,_chromosome:_3	AUGUSTUS	CDS	55367659	55367931	0.72	+	0	ID=g18346.t1.CDS1;Parent=g18346.t1;
OW569405.1_Cistogaster_globosa_genome_assembly,_chromosome:_3	AUGUSTUS	exon	55367659	55367931	.	+	.	ID=g18346.t1.exon1;Parent=g18346.t1;
OW569405.1_Cistogaster_globosa_genome_assembly,_chromosome:_3	AUGUSTUS	stop_codon	55367929	55367931	.	+	0	ID=g18346.t1.stop1;Parent=g18346.t1;
OW569405.1_Cistogaster_globosa_genome_assembly,_chromosome:_3	AUGUSTUS	gene	55374892	55382256	.	-	.	ID=g18347;
OW569405.1_Cistogaster_globosa_genome_assembly,_chromosome:_3	AUGUSTUS	mRNA	55374892	55382256	1	-	.	ID=g18347.t1;Parent=g18347;
OW569405.1_Cistogaster_globosa_genome_assembly,_chromosome:_3	AUGUSTUS	stop_codon	55374892	55374894	.	-	0	ID=g18347.t1.stop1;Parent=g18347.t1;
OW569405.1_Cistogaster_globosa_genome_assembly,_chromosome:_3	AUGUSTUS	CDS	55374892	55375104	1	-	0	ID=g18347.t1.CDS1;Parent=g18347.t1;
OW569405.1_Cistogaster_globosa_genome_assembly,_chromosome:_3	AUGUSTUS	exon	55374892	55375104	.	-	.	ID=g18347.t1.exon1;Parent=g18347.t1;
OW569405.1_Cistogaster_globosa_genome_assembly,_chromosome:_3	AUGUSTUS	intron	55375105	55375187	1	-	.	ID=g18347.t1.intron1;Parent=g18347.t1;
OW569405.1_Cistogaster_globosa_genome_assembly,_chromosome:_3	AUGUSTUS	CDS	55375188	55375628	1	-	0	ID=g18347.t1.CDS2;Parent=g18347.t1;
OW569405.1_Cistogaster_globosa_genome_assembly,_chromosome:_3	AUGUSTUS	exon	55375188	55375628	.	-	.	ID=g18347.t1.exon2;Parent=g18347.t1;
OW569405.1_Cistogaster_globosa_genome_assembly,_chromosome:_3	AUGUSTUS	intron	55375629	55375695	1	-	.	ID=g18347.t1.intron2;Parent=g18347.t1;
OW569405.1_Cistogaster_globosa_genome_assembly,_chromosome:_3	AUGUSTUS	CDS	55375696	55375809	1	-	0	ID=g18347.t1.CDS3;Parent=g18347.t1;
OW569405.1_Cistogaster_globosa_genome_assembly,_chromosome:_3	AUGUSTUS	exon	55375696	55375809	.	-	.	ID=g18347.t1.exon3;Parent=g18347.t1;
OW569405.1_Cistogaster_globosa_genome_assembly,_chromosome:_3	AUGUSTUS	intron	55375810	55378699	1	-	.	ID=g18347.t1.intron3;Parent=g18347.t1;
OW569405.1_Cistogaster_globosa_genome_assembly,_chromosome:_3	AUGUSTUS	CDS	55378700	55378837	1	-	0	ID=g18347.t1.CDS4;Parent=g18347.t1;
OW569405.1_Cistogaster_globosa_genome_assembly,_chromosome:_3	AUGUSTUS	exon	55378700	55378837	.	-	.	ID=g18347.t1.exon4;Parent=g18347.t1;
OW569405.1_Cistogaster_globosa_genome_assembly,_chromosome:_3	AUGUSTUS	intron	55378838	55378908	1	-	.	ID=g18347.t1.intron4;Parent=g18347.t1;
OW569405.1_Cistogaster_globosa_genome_assembly,_chromosome:_3	AUGUSTUS	CDS	55378909	55379091	1	-	0	ID=g18347.t1.CDS5;Parent=g18347.t1;
OW569405.1_Cistogaster_globosa_genome_assembly,_chromosome:_3	AUGUSTUS	exon	55378909	55379091	.	-	.	ID=g18347.t1.exon5;Parent=g18347.t1;
OW569405.1_Cistogaster_globosa_genome_assembly,_chromosome:_3	AUGUSTUS	intron	55379092	55379818	1	-	.	ID=g18347.t1.intron5;Parent=g18347.t1;
OW569405.1_Cistogaster_globosa_genome_assembly,_chromosome:_3	AUGUSTUS	CDS	55379819	55379968	1	-	0	ID=g18347.t1.CDS6;Parent=g18347.t1;
OW569405.1_Cistogaster_globosa_genome_assembly,_chromosome:_3	AUGUSTUS	exon	55379819	55379968	.	-	.	ID=g18347.t1.exon6;Parent=g18347.t1;
OW569405.1_Cistogaster_globosa_genome_assembly,_chromosome:_3	AUGUSTUS	intron	55379969	55382139	1	-	.	ID=g18347.t1.intron6;Parent=g18347.t1;
OW569405.1_Cistogaster_globosa_genome_assembly,_chromosome:_3	AUGUSTUS	CDS	55382140	55382256	1	-	0	ID=g18347.t1.CDS7;Parent=g18347.t1;
OW569405.1_Cistogaster_globosa_genome_assembly,_chromosome:_3	AUGUSTUS	exon	55382140	55382256	.	-	.	ID=g18347.t1.exon7;Parent=g18347.t1;
OW569405.1_Cistogaster_globosa_genome_assembly,_chromosome:_3	AUGUSTUS	start_codon	55382254	55382256	.	-	0	ID=g18347.t1.start1;Parent=g18347.t1;
OW569405.1_Cistogaster_globosa_genome_assembly,_chromosome:_3	AUGUSTUS	gene	55387150	55393863	.	-	.	ID=g18348;
OW569405.1_Cistogaster_globosa_genome_assembly,_chromosome:_3	AUGUSTUS	mRNA	55387150	55393863	0.55	-	.	ID=g18348.t1;Parent=g18348;
OW569405.1_Cistogaster_globosa_genome_assembly,_chromosome:_3	AUGUSTUS	stop_codon	55387150	55387152	.	-	0	ID=g18348.t1.stop1;Parent=g18348.t1;
OW569405.1_Cistogaster_globosa_genome_assembly,_chromosome:_3	AUGUSTUS	CDS	55387150	55387224	0.55	-	0	ID=g18348.t1.CDS1;Parent=g18348.t1;
OW569405.1_Cistogaster_globosa_genome_assembly,_chromosome:_3	AUGUSTUS	exon	55387150	55387224	.	-	.	ID=g18348.t1.exon1;Parent=g18348.t1;
OW569405.1_Cistogaster_globosa_genome_assembly,_chromosome:_3	AUGUSTUS	intron	55387225	55393659	0.55	-	.	ID=g18348.t1.intron1;Parent=g18348.t1;
OW569405.1_Cistogaster_globosa_genome_assembly,_chromosome:_3	AUGUSTUS	CDS	55393660	55393863	0.83	-	0	ID=g18348.t1.CDS2;Parent=g18348.t1;
OW569405.1_Cistogaster_globosa_genome_assembly,_chromosome:_3	AUGUSTUS	exon	55393660	55393863	.	-	.	ID=g18348.t1.exon2;Parent=g18348.t1;
OW569405.1_Cistogaster_globosa_genome_assembly,_chromosome:_3	AUGUSTUS	start_codon	55393861	55393863	.	-	0	ID=g18348.t1.start1;Parent=g18348.t1;
OW569405.1_Cistogaster_globosa_genome_assembly,_chromosome:_3	AUGUSTUS	gene	55401627	55402043	.	-	.	ID=g18349;
OW569405.1_Cistogaster_globosa_genome_assembly,_chromosome:_3	AUGUSTUS	mRNA	55401627	55402043	0.88	-	.	ID=g18349.t1;Parent=g18349;
OW569405.1_Cistogaster_globosa_genome_assembly,_chromosome:_3	AUGUSTUS	stop_codon	55401627	55401629	.	-	0	ID=g18349.t1.stop1;Parent=g18349.t1;
OW569405.1_Cistogaster_globosa_genome_assembly,_chromosome:_3	AUGUSTUS	CDS	55401627	55402043	0.88	-	0	ID=g18349.t1.CDS1;Parent=g18349.t1;
OW569405.1_Cistogaster_globosa_genome_assembly,_chromosome:_3	AUGUSTUS	exon	55401627	55402043	.	-	.	ID=g18349.t1.exon1;Parent=g18349.t1;
OW569405.1_Cistogaster_globosa_genome_assembly,_chromosome:_3	AUGUSTUS	start_codon	55402041	55402043	.	-	0	ID=g18349.t1.start1;Parent=g18349.t1;
OW569405.1_Cistogaster_globosa_genome_assembly,_chromosome:_3	AUGUSTUS	gene	55402196	55402567	.	-	.	ID=g18350;
OW569405.1_Cistogaster_globosa_genome_assembly,_chromosome:_3	AUGUSTUS	mRNA	55402196	55402567	1	-	.	ID=g18350.t1;Parent=g18350;
OW569405.1_Cistogaster_globosa_genome_assembly,_chromosome:_3	AUGUSTUS	stop_codon	55402196	55402198	.	-	0	ID=g18350.t1.stop1;Parent=g18350.t1;
OW569405.1_Cistogaster_globosa_genome_assembly,_chromosome:_3	AUGUSTUS	CDS	55402196	55402567	1	-	0	ID=g18350.t1.CDS1;Parent=g18350.t1;
OW569405.1_Cistogaster_globosa_genome_assembly,_chromosome:_3	AUGUSTUS	exon	55402196	55402567	.	-	.	ID=g18350.t1.exon1;Parent=g18350.t1;
OW569405.1_Cistogaster_globosa_genome_assembly,_chromosome:_3	AUGUSTUS	start_codon	55402565	55402567	.	-	0	ID=g18350.t1.start1;Parent=g18350.t1;
OW569405.1_Cistogaster_globosa_genome_assembly,_chromosome:_3	AUGUSTUS	gene	55402809	55403207	.	-	.	ID=g18351;
OW569405.1_Cistogaster_globosa_genome_assembly,_chromosome:_3	AUGUSTUS	mRNA	55402809	55403207	1	-	.	ID=g18351.t1;Parent=g18351;
OW569405.1_Cistogaster_globosa_genome_assembly,_chromosome:_3	AUGUSTUS	stop_codon	55402809	55402811	.	-	0	ID=g18351.t1.stop1;Parent=g18351.t1;
OW569405.1_Cistogaster_globosa_genome_assembly,_chromosome:_3	AUGUSTUS	CDS	55402809	55403207	1	-	0	ID=g18351.t1.CDS1;Parent=g18351.t1;
OW569405.1_Cistogaster_globosa_genome_assembly,_chromosome:_3	AUGUSTUS	exon	55402809	55403207	.	-	.	ID=g18351.t1.exon1;Parent=g18351.t1;
OW569405.1_Cistogaster_globosa_genome_assembly,_chromosome:_3	AUGUSTUS	start_codon	55403205	55403207	.	-	0	ID=g18351.t1.start1;Parent=g18351.t1;
OW569405.1_Cistogaster_globosa_genome_assembly,_chromosome:_3	AUGUSTUS	gene	55403641	55403922	.	-	.	ID=g18352;
OW569405.1_Cistogaster_globosa_genome_assembly,_chromosome:_3	AUGUSTUS	mRNA	55403641	55403922	0.82	-	.	ID=g18352.t1;Parent=g18352;
OW569405.1_Cistogaster_globosa_genome_assembly,_chromosome:_3	AUGUSTUS	stop_codon	55403641	55403643	.	-	0	ID=g18352.t1.stop1;Parent=g18352.t1;
OW569405.1_Cistogaster_globosa_genome_assembly,_chromosome:_3	AUGUSTUS	CDS	55403641	55403922	0.82	-	0	ID=g18352.t1.CDS1;Parent=g18352.t1;
OW569405.1_Cistogaster_globosa_genome_assembly,_chromosome:_3	AUGUSTUS	exon	55403641	55403922	.	-	.	ID=g18352.t1.exon1;Parent=g18352.t1;
OW569405.1_Cistogaster_globosa_genome_assembly,_chromosome:_3	AUGUSTUS	start_codon	55403920	55403922	.	-	0	ID=g18352.t1.start1;Parent=g18352.t1;
OW569405.1_Cistogaster_globosa_genome_assembly,_chromosome:_3	AUGUSTUS	gene	55404067	55404435	.	-	.	ID=g18353;
OW569405.1_Cistogaster_globosa_genome_assembly,_chromosome:_3	AUGUSTUS	mRNA	55404067	55404435	1	-	.	ID=g18353.t1;Parent=g18353;
OW569405.1_Cistogaster_globosa_genome_assembly,_chromosome:_3	AUGUSTUS	stop_codon	55404067	55404069	.	-	0	ID=g18353.t1.stop1;Parent=g18353.t1;
OW569405.1_Cistogaster_globosa_genome_assembly,_chromosome:_3	AUGUSTUS	CDS	55404067	55404435	1	-	0	ID=g18353.t1.CDS1;Parent=g18353.t1;
OW569405.1_Cistogaster_globosa_genome_assembly,_chromosome:_3	AUGUSTUS	exon	55404067	55404435	.	-	.	ID=g18353.t1.exon1;Parent=g18353.t1;
OW569405.1_Cistogaster_globosa_genome_assembly,_chromosome:_3	AUGUSTUS	start_codon	55404433	55404435	.	-	0	ID=g18353.t1.start1;Parent=g18353.t1;
OW569405.1_Cistogaster_globosa_genome_assembly,_chromosome:_3	AUGUSTUS	gene	55405340	55405628	.	-	.	ID=g18354;
OW569405.1_Cistogaster_globosa_genome_assembly,_chromosome:_3	AUGUSTUS	mRNA	55405340	55405628	0.51	-	.	ID=g18354.t1;Parent=g18354;
OW569405.1_Cistogaster_globosa_genome_assembly,_chromosome:_3	AUGUSTUS	stop_codon	55405340	55405342	.	-	0	ID=g18354.t1.stop1;Parent=g18354.t1;
OW569405.1_Cistogaster_globosa_genome_assembly,_chromosome:_3	AUGUSTUS	CDS	55405340	55405540	0.51	-	0	ID=g18354.t1.CDS1;Parent=g18354.t1;
OW569405.1_Cistogaster_globosa_genome_assembly,_chromosome:_3	AUGUSTUS	exon	55405340	55405540	.	-	.	ID=g18354.t1.exon1;Parent=g18354.t1;
OW569405.1_Cistogaster_globosa_genome_assembly,_chromosome:_3	AUGUSTUS	intron	55405541	55405604	0.51	-	.	ID=g18354.t1.intron1;Parent=g18354.t1;
OW569405.1_Cistogaster_globosa_genome_assembly,_chromosome:_3	AUGUSTUS	CDS	55405605	55405628	0.81	-	0	ID=g18354.t1.CDS2;Parent=g18354.t1;
OW569405.1_Cistogaster_globosa_genome_assembly,_chromosome:_3	AUGUSTUS	exon	55405605	55405628	.	-	.	ID=g18354.t1.exon2;Parent=g18354.t1;
OW569405.1_Cistogaster_globosa_genome_assembly,_chromosome:_3	AUGUSTUS	start_codon	55405626	55405628	.	-	0	ID=g18354.t1.start1;Parent=g18354.t1;
OW569405.1_Cistogaster_globosa_genome_assembly,_chromosome:_3	AUGUSTUS	gene	55422955	55423296	.	-	.	ID=g18355;
OW569405.1_Cistogaster_globosa_genome_assembly,_chromosome:_3	AUGUSTUS	mRNA	55422955	55423296	1	-	.	ID=g18355.t1;Parent=g18355;
OW569405.1_Cistogaster_globosa_genome_assembly,_chromosome:_3	AUGUSTUS	stop_codon	55422955	55422957	.	-	0	ID=g18355.t1.stop1;Parent=g18355.t1;
OW569405.1_Cistogaster_globosa_genome_assembly,_chromosome:_3	AUGUSTUS	CDS	55422955	55423141	1	-	1	ID=g18355.t1.CDS1;Parent=g18355.t1;
OW569405.1_Cistogaster_globosa_genome_assembly,_chromosome:_3	AUGUSTUS	exon	55422955	55423141	.	-	.	ID=g18355.t1.exon1;Parent=g18355.t1;
OW569405.1_Cistogaster_globosa_genome_assembly,_chromosome:_3	AUGUSTUS	intron	55423142	55423198	1	-	.	ID=g18355.t1.intron1;Parent=g18355.t1;
OW569405.1_Cistogaster_globosa_genome_assembly,_chromosome:_3	AUGUSTUS	CDS	55423199	55423296	1	-	0	ID=g18355.t1.CDS2;Parent=g18355.t1;
OW569405.1_Cistogaster_globosa_genome_assembly,_chromosome:_3	AUGUSTUS	exon	55423199	55423296	.	-	.	ID=g18355.t1.exon2;Parent=g18355.t1;
OW569405.1_Cistogaster_globosa_genome_assembly,_chromosome:_3	AUGUSTUS	start_codon	55423294	55423296	.	-	0	ID=g18355.t1.start1;Parent=g18355.t1;
OW569405.1_Cistogaster_globosa_genome_assembly,_chromosome:_3	AUGUSTUS	gene	55457975	55458646	.	-	.	ID=g18356;
OW569405.1_Cistogaster_globosa_genome_assembly,_chromosome:_3	AUGUSTUS	mRNA	55457975	55458646	0.38	-	.	ID=g18356.t1;Parent=g18356;
OW569405.1_Cistogaster_globosa_genome_assembly,_chromosome:_3	AUGUSTUS	stop_codon	55457975	55457977	.	-	0	ID=g18356.t1.stop1;Parent=g18356.t1;
OW569405.1_Cistogaster_globosa_genome_assembly,_chromosome:_3	AUGUSTUS	CDS	55457975	55458646	0.38	-	0	ID=g18356.t1.CDS1;Parent=g18356.t1;
OW569405.1_Cistogaster_globosa_genome_assembly,_chromosome:_3	AUGUSTUS	exon	55457975	55458646	.	-	.	ID=g18356.t1.exon1;Parent=g18356.t1;
OW569405.1_Cistogaster_globosa_genome_assembly,_chromosome:_3	AUGUSTUS	start_codon	55458644	55458646	.	-	0	ID=g18356.t1.start1;Parent=g18356.t1;
OW569405.1_Cistogaster_globosa_genome_assembly,_chromosome:_3	AUGUSTUS	gene	55458664	55459038	.	-	.	ID=g18357;
OW569405.1_Cistogaster_globosa_genome_assembly,_chromosome:_3	AUGUSTUS	mRNA	55458664	55459038	1	-	.	ID=g18357.t1;Parent=g18357;
OW569405.1_Cistogaster_globosa_genome_assembly,_chromosome:_3	AUGUSTUS	stop_codon	55458664	55458666	.	-	0	ID=g18357.t1.stop1;Parent=g18357.t1;
OW569405.1_Cistogaster_globosa_genome_assembly,_chromosome:_3	AUGUSTUS	CDS	55458664	55459038	1	-	0	ID=g18357.t1.CDS1;Parent=g18357.t1;
OW569405.1_Cistogaster_globosa_genome_assembly,_chromosome:_3	AUGUSTUS	exon	55458664	55459038	.	-	.	ID=g18357.t1.exon1;Parent=g18357.t1;
OW569405.1_Cistogaster_globosa_genome_assembly,_chromosome:_3	AUGUSTUS	start_codon	55459036	55459038	.	-	0	ID=g18357.t1.start1;Parent=g18357.t1;
OW569405.1_Cistogaster_globosa_genome_assembly,_chromosome:_3	AUGUSTUS	gene	55459116	55459523	.	-	.	ID=g18358;
OW569405.1_Cistogaster_globosa_genome_assembly,_chromosome:_3	AUGUSTUS	mRNA	55459116	55459523	1	-	.	ID=g18358.t1;Parent=g18358;
OW569405.1_Cistogaster_globosa_genome_assembly,_chromosome:_3	AUGUSTUS	stop_codon	55459116	55459118	.	-	0	ID=g18358.t1.stop1;Parent=g18358.t1;
OW569405.1_Cistogaster_globosa_genome_assembly,_chromosome:_3	AUGUSTUS	CDS	55459116	55459523	1	-	0	ID=g18358.t1.CDS1;Parent=g18358.t1;
OW569405.1_Cistogaster_globosa_genome_assembly,_chromosome:_3	AUGUSTUS	exon	55459116	55459523	.	-	.	ID=g18358.t1.exon1;Parent=g18358.t1;
OW569405.1_Cistogaster_globosa_genome_assembly,_chromosome:_3	AUGUSTUS	start_codon	55459521	55459523	.	-	0	ID=g18358.t1.start1;Parent=g18358.t1;
OW569405.1_Cistogaster_globosa_genome_assembly,_chromosome:_3	AUGUSTUS	gene	55459669	55461585	.	-	.	ID=g18359;
OW569405.1_Cistogaster_globosa_genome_assembly,_chromosome:_3	AUGUSTUS	mRNA	55459669	55461585	1	-	.	ID=g18359.t1;Parent=g18359;
OW569405.1_Cistogaster_globosa_genome_assembly,_chromosome:_3	AUGUSTUS	stop_codon	55459669	55459671	.	-	0	ID=g18359.t1.stop1;Parent=g18359.t1;
OW569405.1_Cistogaster_globosa_genome_assembly,_chromosome:_3	AUGUSTUS	CDS	55459669	55461585	1	-	0	ID=g18359.t1.CDS1;Parent=g18359.t1;
OW569405.1_Cistogaster_globosa_genome_assembly,_chromosome:_3	AUGUSTUS	exon	55459669	55461585	.	-	.	ID=g18359.t1.exon1;Parent=g18359.t1;
OW569405.1_Cistogaster_globosa_genome_assembly,_chromosome:_3	AUGUSTUS	start_codon	55461583	55461585	.	-	0	ID=g18359.t1.start1;Parent=g18359.t1;
OW569405.1_Cistogaster_globosa_genome_assembly,_chromosome:_3	AUGUSTUS	gene	55565214	55565826	.	-	.	ID=g18360;
OW569405.1_Cistogaster_globosa_genome_assembly,_chromosome:_3	AUGUSTUS	mRNA	55565214	55565826	0.89	-	.	ID=g18360.t1;Parent=g18360;
OW569405.1_Cistogaster_globosa_genome_assembly,_chromosome:_3	AUGUSTUS	stop_codon	55565214	55565216	.	-	0	ID=g18360.t1.stop1;Parent=g18360.t1;
OW569405.1_Cistogaster_globosa_genome_assembly,_chromosome:_3	AUGUSTUS	CDS	55565214	55565582	0.89	-	0	ID=g18360.t1.CDS1;Parent=g18360.t1;
OW569405.1_Cistogaster_globosa_genome_assembly,_chromosome:_3	AUGUSTUS	exon	55565214	55565582	.	-	.	ID=g18360.t1.exon1;Parent=g18360.t1;
OW569405.1_Cistogaster_globosa_genome_assembly,_chromosome:_3	AUGUSTUS	intron	55565583	55565730	0.89	-	.	ID=g18360.t1.intron1;Parent=g18360.t1;
OW569405.1_Cistogaster_globosa_genome_assembly,_chromosome:_3	AUGUSTUS	CDS	55565731	55565826	0.89	-	0	ID=g18360.t1.CDS2;Parent=g18360.t1;
OW569405.1_Cistogaster_globosa_genome_assembly,_chromosome:_3	AUGUSTUS	exon	55565731	55565826	.	-	.	ID=g18360.t1.exon2;Parent=g18360.t1;
OW569405.1_Cistogaster_globosa_genome_assembly,_chromosome:_3	AUGUSTUS	start_codon	55565824	55565826	.	-	0	ID=g18360.t1.start1;Parent=g18360.t1;
OW569405.1_Cistogaster_globosa_genome_assembly,_chromosome:_3	AUGUSTUS	gene	55572006	55573320	.	+	.	ID=g18361;
OW569405.1_Cistogaster_globosa_genome_assembly,_chromosome:_3	AUGUSTUS	mRNA	55572006	55573320	1	+	.	ID=g18361.t1;Parent=g18361;
OW569405.1_Cistogaster_globosa_genome_assembly,_chromosome:_3	AUGUSTUS	start_codon	55572006	55572008	.	+	0	ID=g18361.t1.start1;Parent=g18361.t1;
OW569405.1_Cistogaster_globosa_genome_assembly,_chromosome:_3	AUGUSTUS	CDS	55572006	55572108	1	+	0	ID=g18361.t1.CDS1;Parent=g18361.t1;
OW569405.1_Cistogaster_globosa_genome_assembly,_chromosome:_3	AUGUSTUS	exon	55572006	55572108	.	+	.	ID=g18361.t1.exon1;Parent=g18361.t1;
OW569405.1_Cistogaster_globosa_genome_assembly,_chromosome:_3	AUGUSTUS	intron	55572109	55572200	1	+	.	ID=g18361.t1.intron1;Parent=g18361.t1;
OW569405.1_Cistogaster_globosa_genome_assembly,_chromosome:_3	AUGUSTUS	CDS	55572201	55573009	1	+	2	ID=g18361.t1.CDS2;Parent=g18361.t1;
OW569405.1_Cistogaster_globosa_genome_assembly,_chromosome:_3	AUGUSTUS	exon	55572201	55573009	.	+	.	ID=g18361.t1.exon2;Parent=g18361.t1;
OW569405.1_Cistogaster_globosa_genome_assembly,_chromosome:_3	AUGUSTUS	intron	55573010	55573080	1	+	.	ID=g18361.t1.intron2;Parent=g18361.t1;
OW569405.1_Cistogaster_globosa_genome_assembly,_chromosome:_3	AUGUSTUS	CDS	55573081	55573320	1	+	0	ID=g18361.t1.CDS3;Parent=g18361.t1;
OW569405.1_Cistogaster_globosa_genome_assembly,_chromosome:_3	AUGUSTUS	exon	55573081	55573320	.	+	.	ID=g18361.t1.exon3;Parent=g18361.t1;
OW569405.1_Cistogaster_globosa_genome_assembly,_chromosome:_3	AUGUSTUS	stop_codon	55573318	55573320	.	+	0	ID=g18361.t1.stop1;Parent=g18361.t1;
OW569405.1_Cistogaster_globosa_genome_assembly,_chromosome:_3	AUGUSTUS	gene	55582515	55583129	.	-	.	ID=g18362;
OW569405.1_Cistogaster_globosa_genome_assembly,_chromosome:_3	AUGUSTUS	mRNA	55582515	55583129	1	-	.	ID=g18362.t1;Parent=g18362;
OW569405.1_Cistogaster_globosa_genome_assembly,_chromosome:_3	AUGUSTUS	stop_codon	55582515	55582517	.	-	0	ID=g18362.t1.stop1;Parent=g18362.t1;
OW569405.1_Cistogaster_globosa_genome_assembly,_chromosome:_3	AUGUSTUS	CDS	55582515	55583129	1	-	0	ID=g18362.t1.CDS1;Parent=g18362.t1;
OW569405.1_Cistogaster_globosa_genome_assembly,_chromosome:_3	AUGUSTUS	exon	55582515	55583129	.	-	.	ID=g18362.t1.exon1;Parent=g18362.t1;
OW569405.1_Cistogaster_globosa_genome_assembly,_chromosome:_3	AUGUSTUS	start_codon	55583127	55583129	.	-	0	ID=g18362.t1.start1;Parent=g18362.t1;
OW569405.1_Cistogaster_globosa_genome_assembly,_chromosome:_3	AUGUSTUS	gene	55590866	55591069	.	+	.	ID=g18363;
OW569405.1_Cistogaster_globosa_genome_assembly,_chromosome:_3	AUGUSTUS	mRNA	55590866	55591069	1	+	.	ID=g18363.t1;Parent=g18363;
OW569405.1_Cistogaster_globosa_genome_assembly,_chromosome:_3	AUGUSTUS	start_codon	55590866	55590868	.	+	0	ID=g18363.t1.start1;Parent=g18363.t1;
OW569405.1_Cistogaster_globosa_genome_assembly,_chromosome:_3	AUGUSTUS	CDS	55590866	55591069	1	+	0	ID=g18363.t1.CDS1;Parent=g18363.t1;
OW569405.1_Cistogaster_globosa_genome_assembly,_chromosome:_3	AUGUSTUS	exon	55590866	55591069	.	+	.	ID=g18363.t1.exon1;Parent=g18363.t1;
OW569405.1_Cistogaster_globosa_genome_assembly,_chromosome:_3	AUGUSTUS	stop_codon	55591067	55591069	.	+	0	ID=g18363.t1.stop1;Parent=g18363.t1;
OW569405.1_Cistogaster_globosa_genome_assembly,_chromosome:_3	AUGUSTUS	gene	55593747	55598867	.	+	.	ID=g18364;
OW569405.1_Cistogaster_globosa_genome_assembly,_chromosome:_3	AUGUSTUS	mRNA	55593747	55598867	0.51	+	.	ID=g18364.t1;Parent=g18364;
OW569405.1_Cistogaster_globosa_genome_assembly,_chromosome:_3	AUGUSTUS	start_codon	55593747	55593749	.	+	0	ID=g18364.t1.start1;Parent=g18364.t1;
OW569405.1_Cistogaster_globosa_genome_assembly,_chromosome:_3	AUGUSTUS	CDS	55593747	55594010	1	+	0	ID=g18364.t1.CDS1;Parent=g18364.t1;
OW569405.1_Cistogaster_globosa_genome_assembly,_chromosome:_3	AUGUSTUS	exon	55593747	55594010	.	+	.	ID=g18364.t1.exon1;Parent=g18364.t1;
OW569405.1_Cistogaster_globosa_genome_assembly,_chromosome:_3	AUGUSTUS	intron	55594011	55598488	0.66	+	.	ID=g18364.t1.intron1;Parent=g18364.t1;
OW569405.1_Cistogaster_globosa_genome_assembly,_chromosome:_3	AUGUSTUS	CDS	55598489	55598620	0.59	+	0	ID=g18364.t1.CDS2;Parent=g18364.t1;
OW569405.1_Cistogaster_globosa_genome_assembly,_chromosome:_3	AUGUSTUS	exon	55598489	55598620	.	+	.	ID=g18364.t1.exon2;Parent=g18364.t1;
OW569405.1_Cistogaster_globosa_genome_assembly,_chromosome:_3	AUGUSTUS	intron	55598621	55598708	0.51	+	.	ID=g18364.t1.intron2;Parent=g18364.t1;
OW569405.1_Cistogaster_globosa_genome_assembly,_chromosome:_3	AUGUSTUS	CDS	55598709	55598867	0.76	+	0	ID=g18364.t1.CDS3;Parent=g18364.t1;
OW569405.1_Cistogaster_globosa_genome_assembly,_chromosome:_3	AUGUSTUS	exon	55598709	55598867	.	+	.	ID=g18364.t1.exon3;Parent=g18364.t1;
OW569405.1_Cistogaster_globosa_genome_assembly,_chromosome:_3	AUGUSTUS	stop_codon	55598865	55598867	.	+	0	ID=g18364.t1.stop1;Parent=g18364.t1;
OW569405.1_Cistogaster_globosa_genome_assembly,_chromosome:_3	AUGUSTUS	gene	55618668	55619354	.	-	.	ID=g18365;
OW569405.1_Cistogaster_globosa_genome_assembly,_chromosome:_3	AUGUSTUS	mRNA	55618668	55619354	1	-	.	ID=g18365.t1;Parent=g18365;
OW569405.1_Cistogaster_globosa_genome_assembly,_chromosome:_3	AUGUSTUS	stop_codon	55618668	55618670	.	-	0	ID=g18365.t1.stop1;Parent=g18365.t1;
OW569405.1_Cistogaster_globosa_genome_assembly,_chromosome:_3	AUGUSTUS	CDS	55618668	55618731	1	-	1	ID=g18365.t1.CDS1;Parent=g18365.t1;
OW569405.1_Cistogaster_globosa_genome_assembly,_chromosome:_3	AUGUSTUS	exon	55618668	55618731	.	-	.	ID=g18365.t1.exon1;Parent=g18365.t1;
OW569405.1_Cistogaster_globosa_genome_assembly,_chromosome:_3	AUGUSTUS	intron	55618732	55618808	1	-	.	ID=g18365.t1.intron1;Parent=g18365.t1;
OW569405.1_Cistogaster_globosa_genome_assembly,_chromosome:_3	AUGUSTUS	CDS	55618809	55618927	1	-	0	ID=g18365.t1.CDS2;Parent=g18365.t1;
OW569405.1_Cistogaster_globosa_genome_assembly,_chromosome:_3	AUGUSTUS	exon	55618809	55618927	.	-	.	ID=g18365.t1.exon2;Parent=g18365.t1;
OW569405.1_Cistogaster_globosa_genome_assembly,_chromosome:_3	AUGUSTUS	intron	55618928	55618984	1	-	.	ID=g18365.t1.intron2;Parent=g18365.t1;
OW569405.1_Cistogaster_globosa_genome_assembly,_chromosome:_3	AUGUSTUS	CDS	55618985	55619197	1	-	0	ID=g18365.t1.CDS3;Parent=g18365.t1;
OW569405.1_Cistogaster_globosa_genome_assembly,_chromosome:_3	AUGUSTUS	exon	55618985	55619197	.	-	.	ID=g18365.t1.exon3;Parent=g18365.t1;
OW569405.1_Cistogaster_globosa_genome_assembly,_chromosome:_3	AUGUSTUS	intron	55619198	55619273	1	-	.	ID=g18365.t1.intron3;Parent=g18365.t1;
OW569405.1_Cistogaster_globosa_genome_assembly,_chromosome:_3	AUGUSTUS	CDS	55619274	55619354	1	-	0	ID=g18365.t1.CDS4;Parent=g18365.t1;
OW569405.1_Cistogaster_globosa_genome_assembly,_chromosome:_3	AUGUSTUS	exon	55619274	55619354	.	-	.	ID=g18365.t1.exon4;Parent=g18365.t1;
OW569405.1_Cistogaster_globosa_genome_assembly,_chromosome:_3	AUGUSTUS	start_codon	55619352	55619354	.	-	0	ID=g18365.t1.start1;Parent=g18365.t1;
OW569405.1_Cistogaster_globosa_genome_assembly,_chromosome:_3	AUGUSTUS	gene	55626492	55626776	.	-	.	ID=g18366;
OW569405.1_Cistogaster_globosa_genome_assembly,_chromosome:_3	AUGUSTUS	mRNA	55626492	55626776	1	-	.	ID=g18366.t1;Parent=g18366;
OW569405.1_Cistogaster_globosa_genome_assembly,_chromosome:_3	AUGUSTUS	stop_codon	55626492	55626494	.	-	0	ID=g18366.t1.stop1;Parent=g18366.t1;
OW569405.1_Cistogaster_globosa_genome_assembly,_chromosome:_3	AUGUSTUS	CDS	55626492	55626776	1	-	0	ID=g18366.t1.CDS1;Parent=g18366.t1;
OW569405.1_Cistogaster_globosa_genome_assembly,_chromosome:_3	AUGUSTUS	exon	55626492	55626776	.	-	.	ID=g18366.t1.exon1;Parent=g18366.t1;
OW569405.1_Cistogaster_globosa_genome_assembly,_chromosome:_3	AUGUSTUS	start_codon	55626774	55626776	.	-	0	ID=g18366.t1.start1;Parent=g18366.t1;
OW569405.1_Cistogaster_globosa_genome_assembly,_chromosome:_3	AUGUSTUS	gene	55626969	55627745	.	-	.	ID=g18367;
OW569405.1_Cistogaster_globosa_genome_assembly,_chromosome:_3	AUGUSTUS	mRNA	55626969	55627745	0.59	-	.	ID=g18367.t1;Parent=g18367;
OW569405.1_Cistogaster_globosa_genome_assembly,_chromosome:_3	AUGUSTUS	stop_codon	55626969	55626971	.	-	0	ID=g18367.t1.stop1;Parent=g18367.t1;
OW569405.1_Cistogaster_globosa_genome_assembly,_chromosome:_3	AUGUSTUS	CDS	55626969	55627159	0.63	-	2	ID=g18367.t1.CDS1;Parent=g18367.t1;
OW569405.1_Cistogaster_globosa_genome_assembly,_chromosome:_3	AUGUSTUS	exon	55626969	55627159	.	-	.	ID=g18367.t1.exon1;Parent=g18367.t1;
OW569405.1_Cistogaster_globosa_genome_assembly,_chromosome:_3	AUGUSTUS	intron	55627160	55627260	0.63	-	.	ID=g18367.t1.intron1;Parent=g18367.t1;
OW569405.1_Cistogaster_globosa_genome_assembly,_chromosome:_3	AUGUSTUS	CDS	55627261	55627363	0.65	-	0	ID=g18367.t1.CDS2;Parent=g18367.t1;
OW569405.1_Cistogaster_globosa_genome_assembly,_chromosome:_3	AUGUSTUS	exon	55627261	55627363	.	-	.	ID=g18367.t1.exon2;Parent=g18367.t1;
OW569405.1_Cistogaster_globosa_genome_assembly,_chromosome:_3	AUGUSTUS	intron	55627364	55627682	0.66	-	.	ID=g18367.t1.intron2;Parent=g18367.t1;
OW569405.1_Cistogaster_globosa_genome_assembly,_chromosome:_3	AUGUSTUS	CDS	55627683	55627745	0.93	-	0	ID=g18367.t1.CDS3;Parent=g18367.t1;
OW569405.1_Cistogaster_globosa_genome_assembly,_chromosome:_3	AUGUSTUS	exon	55627683	55627745	.	-	.	ID=g18367.t1.exon3;Parent=g18367.t1;
OW569405.1_Cistogaster_globosa_genome_assembly,_chromosome:_3	AUGUSTUS	start_codon	55627743	55627745	.	-	0	ID=g18367.t1.start1;Parent=g18367.t1;
OW569405.1_Cistogaster_globosa_genome_assembly,_chromosome:_3	AUGUSTUS	gene	55628765	55629462	.	-	.	ID=g18368;
OW569405.1_Cistogaster_globosa_genome_assembly,_chromosome:_3	AUGUSTUS	mRNA	55628765	55629462	1	-	.	ID=g18368.t1;Parent=g18368;
OW569405.1_Cistogaster_globosa_genome_assembly,_chromosome:_3	AUGUSTUS	stop_codon	55628765	55628767	.	-	0	ID=g18368.t1.stop1;Parent=g18368.t1;
OW569405.1_Cistogaster_globosa_genome_assembly,_chromosome:_3	AUGUSTUS	CDS	55628765	55629325	1	-	0	ID=g18368.t1.CDS1;Parent=g18368.t1;
OW569405.1_Cistogaster_globosa_genome_assembly,_chromosome:_3	AUGUSTUS	exon	55628765	55629325	.	-	.	ID=g18368.t1.exon1;Parent=g18368.t1;
OW569405.1_Cistogaster_globosa_genome_assembly,_chromosome:_3	AUGUSTUS	intron	55629326	55629390	1	-	.	ID=g18368.t1.intron1;Parent=g18368.t1;
OW569405.1_Cistogaster_globosa_genome_assembly,_chromosome:_3	AUGUSTUS	CDS	55629391	55629462	1	-	0	ID=g18368.t1.CDS2;Parent=g18368.t1;
OW569405.1_Cistogaster_globosa_genome_assembly,_chromosome:_3	AUGUSTUS	exon	55629391	55629462	.	-	.	ID=g18368.t1.exon2;Parent=g18368.t1;
OW569405.1_Cistogaster_globosa_genome_assembly,_chromosome:_3	AUGUSTUS	start_codon	55629460	55629462	.	-	0	ID=g18368.t1.start1;Parent=g18368.t1;
OW569405.1_Cistogaster_globosa_genome_assembly,_chromosome:_3	AUGUSTUS	gene	55639376	55639579	.	-	.	ID=g18369;
OW569405.1_Cistogaster_globosa_genome_assembly,_chromosome:_3	AUGUSTUS	mRNA	55639376	55639579	0.85	-	.	ID=g18369.t1;Parent=g18369;
OW569405.1_Cistogaster_globosa_genome_assembly,_chromosome:_3	AUGUSTUS	stop_codon	55639376	55639378	.	-	0	ID=g18369.t1.stop1;Parent=g18369.t1;
OW569405.1_Cistogaster_globosa_genome_assembly,_chromosome:_3	AUGUSTUS	CDS	55639376	55639579	0.85	-	0	ID=g18369.t1.CDS1;Parent=g18369.t1;
OW569405.1_Cistogaster_globosa_genome_assembly,_chromosome:_3	AUGUSTUS	exon	55639376	55639579	.	-	.	ID=g18369.t1.exon1;Parent=g18369.t1;
OW569405.1_Cistogaster_globosa_genome_assembly,_chromosome:_3	AUGUSTUS	start_codon	55639577	55639579	.	-	0	ID=g18369.t1.start1;Parent=g18369.t1;
OW569405.1_Cistogaster_globosa_genome_assembly,_chromosome:_3	AUGUSTUS	gene	55640430	55641272	.	-	.	ID=g18370;
OW569405.1_Cistogaster_globosa_genome_assembly,_chromosome:_3	AUGUSTUS	mRNA	55640430	55641272	1	-	.	ID=g18370.t1;Parent=g18370;
OW569405.1_Cistogaster_globosa_genome_assembly,_chromosome:_3	AUGUSTUS	stop_codon	55640430	55640432	.	-	0	ID=g18370.t1.stop1;Parent=g18370.t1;
OW569405.1_Cistogaster_globosa_genome_assembly,_chromosome:_3	AUGUSTUS	CDS	55640430	55641272	1	-	0	ID=g18370.t1.CDS1;Parent=g18370.t1;
OW569405.1_Cistogaster_globosa_genome_assembly,_chromosome:_3	AUGUSTUS	exon	55640430	55641272	.	-	.	ID=g18370.t1.exon1;Parent=g18370.t1;
OW569405.1_Cistogaster_globosa_genome_assembly,_chromosome:_3	AUGUSTUS	start_codon	55641270	55641272	.	-	0	ID=g18370.t1.start1;Parent=g18370.t1;
OW569405.1_Cistogaster_globosa_genome_assembly,_chromosome:_3	AUGUSTUS	gene	55641559	55642299	.	-	.	ID=g18371;
OW569405.1_Cistogaster_globosa_genome_assembly,_chromosome:_3	AUGUSTUS	mRNA	55641559	55642299	1	-	.	ID=g18371.t1;Parent=g18371;
OW569405.1_Cistogaster_globosa_genome_assembly,_chromosome:_3	AUGUSTUS	stop_codon	55641559	55641561	.	-	0	ID=g18371.t1.stop1;Parent=g18371.t1;
OW569405.1_Cistogaster_globosa_genome_assembly,_chromosome:_3	AUGUSTUS	CDS	55641559	55642299	1	-	0	ID=g18371.t1.CDS1;Parent=g18371.t1;
OW569405.1_Cistogaster_globosa_genome_assembly,_chromosome:_3	AUGUSTUS	exon	55641559	55642299	.	-	.	ID=g18371.t1.exon1;Parent=g18371.t1;
OW569405.1_Cistogaster_globosa_genome_assembly,_chromosome:_3	AUGUSTUS	start_codon	55642297	55642299	.	-	0	ID=g18371.t1.start1;Parent=g18371.t1;
OW569405.1_Cistogaster_globosa_genome_assembly,_chromosome:_3	AUGUSTUS	gene	55642513	55643195	.	-	.	ID=g18372;
OW569405.1_Cistogaster_globosa_genome_assembly,_chromosome:_3	AUGUSTUS	mRNA	55642513	55643195	1	-	.	ID=g18372.t1;Parent=g18372;
OW569405.1_Cistogaster_globosa_genome_assembly,_chromosome:_3	AUGUSTUS	stop_codon	55642513	55642515	.	-	0	ID=g18372.t1.stop1;Parent=g18372.t1;
OW569405.1_Cistogaster_globosa_genome_assembly,_chromosome:_3	AUGUSTUS	CDS	55642513	55642978	1	-	1	ID=g18372.t1.CDS1;Parent=g18372.t1;
OW569405.1_Cistogaster_globosa_genome_assembly,_chromosome:_3	AUGUSTUS	exon	55642513	55642978	.	-	.	ID=g18372.t1.exon1;Parent=g18372.t1;
OW569405.1_Cistogaster_globosa_genome_assembly,_chromosome:_3	AUGUSTUS	intron	55642979	55643049	1	-	.	ID=g18372.t1.intron1;Parent=g18372.t1;
OW569405.1_Cistogaster_globosa_genome_assembly,_chromosome:_3	AUGUSTUS	CDS	55643050	55643195	1	-	0	ID=g18372.t1.CDS2;Parent=g18372.t1;
OW569405.1_Cistogaster_globosa_genome_assembly,_chromosome:_3	AUGUSTUS	exon	55643050	55643195	.	-	.	ID=g18372.t1.exon2;Parent=g18372.t1;
OW569405.1_Cistogaster_globosa_genome_assembly,_chromosome:_3	AUGUSTUS	start_codon	55643193	55643195	.	-	0	ID=g18372.t1.start1;Parent=g18372.t1;
OW569405.1_Cistogaster_globosa_genome_assembly,_chromosome:_3	AUGUSTUS	gene	55646251	55647737	.	+	.	ID=g18373;
OW569405.1_Cistogaster_globosa_genome_assembly,_chromosome:_3	AUGUSTUS	mRNA	55646251	55647737	0.33	+	.	ID=g18373.t1;Parent=g18373;
OW569405.1_Cistogaster_globosa_genome_assembly,_chromosome:_3	AUGUSTUS	start_codon	55646251	55646253	.	+	0	ID=g18373.t1.start1;Parent=g18373.t1;
OW569405.1_Cistogaster_globosa_genome_assembly,_chromosome:_3	AUGUSTUS	CDS	55646251	55646819	0.33	+	0	ID=g18373.t1.CDS1;Parent=g18373.t1;
OW569405.1_Cistogaster_globosa_genome_assembly,_chromosome:_3	AUGUSTUS	exon	55646251	55646819	.	+	.	ID=g18373.t1.exon1;Parent=g18373.t1;
OW569405.1_Cistogaster_globosa_genome_assembly,_chromosome:_3	AUGUSTUS	intron	55646820	55647631	0.34	+	.	ID=g18373.t1.intron1;Parent=g18373.t1;
OW569405.1_Cistogaster_globosa_genome_assembly,_chromosome:_3	AUGUSTUS	CDS	55647632	55647737	0.39	+	1	ID=g18373.t1.CDS2;Parent=g18373.t1;
OW569405.1_Cistogaster_globosa_genome_assembly,_chromosome:_3	AUGUSTUS	exon	55647632	55647737	.	+	.	ID=g18373.t1.exon2;Parent=g18373.t1;
OW569405.1_Cistogaster_globosa_genome_assembly,_chromosome:_3	AUGUSTUS	stop_codon	55647735	55647737	.	+	0	ID=g18373.t1.stop1;Parent=g18373.t1;
OW569405.1_Cistogaster_globosa_genome_assembly,_chromosome:_3	AUGUSTUS	gene	55648222	55650006	.	+	.	ID=g18374;
OW569405.1_Cistogaster_globosa_genome_assembly,_chromosome:_3	AUGUSTUS	mRNA	55648222	55650006	0.57	+	.	ID=g18374.t1;Parent=g18374;
OW569405.1_Cistogaster_globosa_genome_assembly,_chromosome:_3	AUGUSTUS	start_codon	55648222	55648224	.	+	0	ID=g18374.t1.start1;Parent=g18374.t1;
OW569405.1_Cistogaster_globosa_genome_assembly,_chromosome:_3	AUGUSTUS	CDS	55648222	55649169	0.7	+	0	ID=g18374.t1.CDS1;Parent=g18374.t1;
OW569405.1_Cistogaster_globosa_genome_assembly,_chromosome:_3	AUGUSTUS	exon	55648222	55649169	.	+	.	ID=g18374.t1.exon1;Parent=g18374.t1;
OW569405.1_Cistogaster_globosa_genome_assembly,_chromosome:_3	AUGUSTUS	intron	55649170	55649379	0.99	+	.	ID=g18374.t1.intron1;Parent=g18374.t1;
OW569405.1_Cistogaster_globosa_genome_assembly,_chromosome:_3	AUGUSTUS	CDS	55649380	55649559	0.97	+	0	ID=g18374.t1.CDS2;Parent=g18374.t1;
OW569405.1_Cistogaster_globosa_genome_assembly,_chromosome:_3	AUGUSTUS	exon	55649380	55649559	.	+	.	ID=g18374.t1.exon2;Parent=g18374.t1;
OW569405.1_Cistogaster_globosa_genome_assembly,_chromosome:_3	AUGUSTUS	intron	55649560	55649661	0.96	+	.	ID=g18374.t1.intron2;Parent=g18374.t1;
OW569405.1_Cistogaster_globosa_genome_assembly,_chromosome:_3	AUGUSTUS	CDS	55649662	55650006	0.79	+	0	ID=g18374.t1.CDS3;Parent=g18374.t1;
OW569405.1_Cistogaster_globosa_genome_assembly,_chromosome:_3	AUGUSTUS	exon	55649662	55650006	.	+	.	ID=g18374.t1.exon3;Parent=g18374.t1;
OW569405.1_Cistogaster_globosa_genome_assembly,_chromosome:_3	AUGUSTUS	stop_codon	55650004	55650006	.	+	0	ID=g18374.t1.stop1;Parent=g18374.t1;
OW569405.1_Cistogaster_globosa_genome_assembly,_chromosome:_3	AUGUSTUS	gene	55650397	55650747	.	+	.	ID=g18375;
OW569405.1_Cistogaster_globosa_genome_assembly,_chromosome:_3	AUGUSTUS	mRNA	55650397	55650747	0.42	+	.	ID=g18375.t1;Parent=g18375;
OW569405.1_Cistogaster_globosa_genome_assembly,_chromosome:_3	AUGUSTUS	start_codon	55650397	55650399	.	+	0	ID=g18375.t1.start1;Parent=g18375.t1;
OW569405.1_Cistogaster_globosa_genome_assembly,_chromosome:_3	AUGUSTUS	CDS	55650397	55650747	0.42	+	0	ID=g18375.t1.CDS1;Parent=g18375.t1;
OW569405.1_Cistogaster_globosa_genome_assembly,_chromosome:_3	AUGUSTUS	exon	55650397	55650747	.	+	.	ID=g18375.t1.exon1;Parent=g18375.t1;
OW569405.1_Cistogaster_globosa_genome_assembly,_chromosome:_3	AUGUSTUS	stop_codon	55650745	55650747	.	+	0	ID=g18375.t1.stop1;Parent=g18375.t1;
OW569405.1_Cistogaster_globosa_genome_assembly,_chromosome:_3	AUGUSTUS	gene	55665562	55669519	.	-	.	ID=g18376;
OW569405.1_Cistogaster_globosa_genome_assembly,_chromosome:_3	AUGUSTUS	mRNA	55665562	55669519	0.89	-	.	ID=g18376.t1;Parent=g18376;
OW569405.1_Cistogaster_globosa_genome_assembly,_chromosome:_3	AUGUSTUS	stop_codon	55665562	55665564	.	-	0	ID=g18376.t1.stop1;Parent=g18376.t1;
OW569405.1_Cistogaster_globosa_genome_assembly,_chromosome:_3	AUGUSTUS	CDS	55665562	55666000	1	-	1	ID=g18376.t1.CDS1;Parent=g18376.t1;
OW569405.1_Cistogaster_globosa_genome_assembly,_chromosome:_3	AUGUSTUS	exon	55665562	55666000	.	-	.	ID=g18376.t1.exon1;Parent=g18376.t1;
OW569405.1_Cistogaster_globosa_genome_assembly,_chromosome:_3	AUGUSTUS	intron	55666001	55669418	0.99	-	.	ID=g18376.t1.intron1;Parent=g18376.t1;
OW569405.1_Cistogaster_globosa_genome_assembly,_chromosome:_3	AUGUSTUS	CDS	55669419	55669519	0.89	-	0	ID=g18376.t1.CDS2;Parent=g18376.t1;
OW569405.1_Cistogaster_globosa_genome_assembly,_chromosome:_3	AUGUSTUS	exon	55669419	55669519	.	-	.	ID=g18376.t1.exon2;Parent=g18376.t1;
OW569405.1_Cistogaster_globosa_genome_assembly,_chromosome:_3	AUGUSTUS	start_codon	55669517	55669519	.	-	0	ID=g18376.t1.start1;Parent=g18376.t1;
OW569405.1_Cistogaster_globosa_genome_assembly,_chromosome:_3	AUGUSTUS	gene	55675584	55681324	.	-	.	ID=g18377;
OW569405.1_Cistogaster_globosa_genome_assembly,_chromosome:_3	AUGUSTUS	mRNA	55675584	55681324	0.82	-	.	ID=g18377.t1;Parent=g18377;
OW569405.1_Cistogaster_globosa_genome_assembly,_chromosome:_3	AUGUSTUS	stop_codon	55675584	55675586	.	-	0	ID=g18377.t1.stop1;Parent=g18377.t1;
OW569405.1_Cistogaster_globosa_genome_assembly,_chromosome:_3	AUGUSTUS	CDS	55675584	55675925	0.82	-	0	ID=g18377.t1.CDS1;Parent=g18377.t1;
OW569405.1_Cistogaster_globosa_genome_assembly,_chromosome:_3	AUGUSTUS	exon	55675584	55675925	.	-	.	ID=g18377.t1.exon1;Parent=g18377.t1;
OW569405.1_Cistogaster_globosa_genome_assembly,_chromosome:_3	AUGUSTUS	intron	55675926	55679752	0.85	-	.	ID=g18377.t1.intron1;Parent=g18377.t1;
OW569405.1_Cistogaster_globosa_genome_assembly,_chromosome:_3	AUGUSTUS	CDS	55679753	55679874	0.91	-	2	ID=g18377.t1.CDS2;Parent=g18377.t1;
OW569405.1_Cistogaster_globosa_genome_assembly,_chromosome:_3	AUGUSTUS	exon	55679753	55679874	.	-	.	ID=g18377.t1.exon2;Parent=g18377.t1;
OW569405.1_Cistogaster_globosa_genome_assembly,_chromosome:_3	AUGUSTUS	intron	55679875	55680171	1	-	.	ID=g18377.t1.intron2;Parent=g18377.t1;
OW569405.1_Cistogaster_globosa_genome_assembly,_chromosome:_3	AUGUSTUS	CDS	55680172	55680345	1	-	2	ID=g18377.t1.CDS3;Parent=g18377.t1;
OW569405.1_Cistogaster_globosa_genome_assembly,_chromosome:_3	AUGUSTUS	exon	55680172	55680345	.	-	.	ID=g18377.t1.exon3;Parent=g18377.t1;
OW569405.1_Cistogaster_globosa_genome_assembly,_chromosome:_3	AUGUSTUS	intron	55680346	55680984	1	-	.	ID=g18377.t1.intron3;Parent=g18377.t1;
OW569405.1_Cistogaster_globosa_genome_assembly,_chromosome:_3	AUGUSTUS	CDS	55680985	55681324	1	-	0	ID=g18377.t1.CDS4;Parent=g18377.t1;
OW569405.1_Cistogaster_globosa_genome_assembly,_chromosome:_3	AUGUSTUS	exon	55680985	55681324	.	-	.	ID=g18377.t1.exon4;Parent=g18377.t1;
OW569405.1_Cistogaster_globosa_genome_assembly,_chromosome:_3	AUGUSTUS	start_codon	55681322	55681324	.	-	0	ID=g18377.t1.start1;Parent=g18377.t1;
OW569405.1_Cistogaster_globosa_genome_assembly,_chromosome:_3	AUGUSTUS	gene	55687760	55688217	.	+	.	ID=g18378;
OW569405.1_Cistogaster_globosa_genome_assembly,_chromosome:_3	AUGUSTUS	mRNA	55687760	55688217	0.9	+	.	ID=g18378.t1;Parent=g18378;
OW569405.1_Cistogaster_globosa_genome_assembly,_chromosome:_3	AUGUSTUS	start_codon	55687760	55687762	.	+	0	ID=g18378.t1.start1;Parent=g18378.t1;
OW569405.1_Cistogaster_globosa_genome_assembly,_chromosome:_3	AUGUSTUS	CDS	55687760	55687897	0.9	+	0	ID=g18378.t1.CDS1;Parent=g18378.t1;
OW569405.1_Cistogaster_globosa_genome_assembly,_chromosome:_3	AUGUSTUS	exon	55687760	55687897	.	+	.	ID=g18378.t1.exon1;Parent=g18378.t1;
OW569405.1_Cistogaster_globosa_genome_assembly,_chromosome:_3	AUGUSTUS	intron	55687898	55687968	1	+	.	ID=g18378.t1.intron1;Parent=g18378.t1;
OW569405.1_Cistogaster_globosa_genome_assembly,_chromosome:_3	AUGUSTUS	CDS	55687969	55688217	0.99	+	0	ID=g18378.t1.CDS2;Parent=g18378.t1;
OW569405.1_Cistogaster_globosa_genome_assembly,_chromosome:_3	AUGUSTUS	exon	55687969	55688217	.	+	.	ID=g18378.t1.exon2;Parent=g18378.t1;
OW569405.1_Cistogaster_globosa_genome_assembly,_chromosome:_3	AUGUSTUS	stop_codon	55688215	55688217	.	+	0	ID=g18378.t1.stop1;Parent=g18378.t1;
OW569405.1_Cistogaster_globosa_genome_assembly,_chromosome:_3	AUGUSTUS	gene	55689783	55690142	.	+	.	ID=g18379;
OW569405.1_Cistogaster_globosa_genome_assembly,_chromosome:_3	AUGUSTUS	mRNA	55689783	55690142	0.99	+	.	ID=g18379.t1;Parent=g18379;
OW569405.1_Cistogaster_globosa_genome_assembly,_chromosome:_3	AUGUSTUS	start_codon	55689783	55689785	.	+	0	ID=g18379.t1.start1;Parent=g18379.t1;
OW569405.1_Cistogaster_globosa_genome_assembly,_chromosome:_3	AUGUSTUS	CDS	55689783	55690142	0.99	+	0	ID=g18379.t1.CDS1;Parent=g18379.t1;
OW569405.1_Cistogaster_globosa_genome_assembly,_chromosome:_3	AUGUSTUS	exon	55689783	55690142	.	+	.	ID=g18379.t1.exon1;Parent=g18379.t1;
OW569405.1_Cistogaster_globosa_genome_assembly,_chromosome:_3	AUGUSTUS	stop_codon	55690140	55690142	.	+	0	ID=g18379.t1.stop1;Parent=g18379.t1;
OW569405.1_Cistogaster_globosa_genome_assembly,_chromosome:_3	AUGUSTUS	gene	55719057	55720334	.	+	.	ID=g18380;
OW569405.1_Cistogaster_globosa_genome_assembly,_chromosome:_3	AUGUSTUS	mRNA	55719057	55720334	1	+	.	ID=g18380.t1;Parent=g18380;
OW569405.1_Cistogaster_globosa_genome_assembly,_chromosome:_3	AUGUSTUS	start_codon	55719057	55719059	.	+	0	ID=g18380.t1.start1;Parent=g18380.t1;
OW569405.1_Cistogaster_globosa_genome_assembly,_chromosome:_3	AUGUSTUS	CDS	55719057	55719089	1	+	0	ID=g18380.t1.CDS1;Parent=g18380.t1;
OW569405.1_Cistogaster_globosa_genome_assembly,_chromosome:_3	AUGUSTUS	exon	55719057	55719089	.	+	.	ID=g18380.t1.exon1;Parent=g18380.t1;
OW569405.1_Cistogaster_globosa_genome_assembly,_chromosome:_3	AUGUSTUS	intron	55719090	55719152	1	+	.	ID=g18380.t1.intron1;Parent=g18380.t1;
OW569405.1_Cistogaster_globosa_genome_assembly,_chromosome:_3	AUGUSTUS	CDS	55719153	55720013	1	+	0	ID=g18380.t1.CDS2;Parent=g18380.t1;
OW569405.1_Cistogaster_globosa_genome_assembly,_chromosome:_3	AUGUSTUS	exon	55719153	55720013	.	+	.	ID=g18380.t1.exon2;Parent=g18380.t1;
OW569405.1_Cistogaster_globosa_genome_assembly,_chromosome:_3	AUGUSTUS	intron	55720014	55720064	1	+	.	ID=g18380.t1.intron2;Parent=g18380.t1;
OW569405.1_Cistogaster_globosa_genome_assembly,_chromosome:_3	AUGUSTUS	CDS	55720065	55720334	1	+	0	ID=g18380.t1.CDS3;Parent=g18380.t1;
OW569405.1_Cistogaster_globosa_genome_assembly,_chromosome:_3	AUGUSTUS	exon	55720065	55720334	.	+	.	ID=g18380.t1.exon3;Parent=g18380.t1;
OW569405.1_Cistogaster_globosa_genome_assembly,_chromosome:_3	AUGUSTUS	stop_codon	55720332	55720334	.	+	0	ID=g18380.t1.stop1;Parent=g18380.t1;
OW569405.1_Cistogaster_globosa_genome_assembly,_chromosome:_3	AUGUSTUS	gene	55741856	55742494	.	+	.	ID=g18381;
OW569405.1_Cistogaster_globosa_genome_assembly,_chromosome:_3	AUGUSTUS	mRNA	55741856	55742494	1	+	.	ID=g18381.t1;Parent=g18381;
OW569405.1_Cistogaster_globosa_genome_assembly,_chromosome:_3	AUGUSTUS	start_codon	55741856	55741858	.	+	0	ID=g18381.t1.start1;Parent=g18381.t1;
OW569405.1_Cistogaster_globosa_genome_assembly,_chromosome:_3	AUGUSTUS	CDS	55741856	55742494	1	+	0	ID=g18381.t1.CDS1;Parent=g18381.t1;
OW569405.1_Cistogaster_globosa_genome_assembly,_chromosome:_3	AUGUSTUS	exon	55741856	55742494	.	+	.	ID=g18381.t1.exon1;Parent=g18381.t1;
OW569405.1_Cistogaster_globosa_genome_assembly,_chromosome:_3	AUGUSTUS	stop_codon	55742492	55742494	.	+	0	ID=g18381.t1.stop1;Parent=g18381.t1;
OW569405.1_Cistogaster_globosa_genome_assembly,_chromosome:_3	AUGUSTUS	gene	55758104	55759840	.	-	.	ID=g18382;
OW569405.1_Cistogaster_globosa_genome_assembly,_chromosome:_3	AUGUSTUS	mRNA	55758104	55759840	1	-	.	ID=g18382.t1;Parent=g18382;
OW569405.1_Cistogaster_globosa_genome_assembly,_chromosome:_3	AUGUSTUS	stop_codon	55758104	55758106	.	-	0	ID=g18382.t1.stop1;Parent=g18382.t1;
OW569405.1_Cistogaster_globosa_genome_assembly,_chromosome:_3	AUGUSTUS	CDS	55758104	55759840	1	-	0	ID=g18382.t1.CDS1;Parent=g18382.t1;
OW569405.1_Cistogaster_globosa_genome_assembly,_chromosome:_3	AUGUSTUS	exon	55758104	55759840	.	-	.	ID=g18382.t1.exon1;Parent=g18382.t1;
OW569405.1_Cistogaster_globosa_genome_assembly,_chromosome:_3	AUGUSTUS	start_codon	55759838	55759840	.	-	0	ID=g18382.t1.start1;Parent=g18382.t1;
OW569405.1_Cistogaster_globosa_genome_assembly,_chromosome:_3	AUGUSTUS	gene	55777481	55778167	.	-	.	ID=g18383;
OW569405.1_Cistogaster_globosa_genome_assembly,_chromosome:_3	AUGUSTUS	mRNA	55777481	55778167	1	-	.	ID=g18383.t1;Parent=g18383;
OW569405.1_Cistogaster_globosa_genome_assembly,_chromosome:_3	AUGUSTUS	stop_codon	55777481	55777483	.	-	0	ID=g18383.t1.stop1;Parent=g18383.t1;
OW569405.1_Cistogaster_globosa_genome_assembly,_chromosome:_3	AUGUSTUS	CDS	55777481	55778167	1	-	0	ID=g18383.t1.CDS1;Parent=g18383.t1;
OW569405.1_Cistogaster_globosa_genome_assembly,_chromosome:_3	AUGUSTUS	exon	55777481	55778167	.	-	.	ID=g18383.t1.exon1;Parent=g18383.t1;
OW569405.1_Cistogaster_globosa_genome_assembly,_chromosome:_3	AUGUSTUS	start_codon	55778165	55778167	.	-	0	ID=g18383.t1.start1;Parent=g18383.t1;
OW569405.1_Cistogaster_globosa_genome_assembly,_chromosome:_3	AUGUSTUS	gene	55786888	55787424	.	+	.	ID=g18384;
OW569405.1_Cistogaster_globosa_genome_assembly,_chromosome:_3	AUGUSTUS	mRNA	55786888	55787424	1	+	.	ID=g18384.t1;Parent=g18384;
OW569405.1_Cistogaster_globosa_genome_assembly,_chromosome:_3	AUGUSTUS	start_codon	55786888	55786890	.	+	0	ID=g18384.t1.start1;Parent=g18384.t1;
OW569405.1_Cistogaster_globosa_genome_assembly,_chromosome:_3	AUGUSTUS	CDS	55786888	55787424	1	+	0	ID=g18384.t1.CDS1;Parent=g18384.t1;
OW569405.1_Cistogaster_globosa_genome_assembly,_chromosome:_3	AUGUSTUS	exon	55786888	55787424	.	+	.	ID=g18384.t1.exon1;Parent=g18384.t1;
OW569405.1_Cistogaster_globosa_genome_assembly,_chromosome:_3	AUGUSTUS	stop_codon	55787422	55787424	.	+	0	ID=g18384.t1.stop1;Parent=g18384.t1;
OW569405.1_Cistogaster_globosa_genome_assembly,_chromosome:_3	AUGUSTUS	gene	55788264	55790117	.	+	.	ID=g18385;
OW569405.1_Cistogaster_globosa_genome_assembly,_chromosome:_3	AUGUSTUS	mRNA	55788264	55790117	0.66	+	.	ID=g18385.t1;Parent=g18385;
OW569405.1_Cistogaster_globosa_genome_assembly,_chromosome:_3	AUGUSTUS	start_codon	55788264	55788266	.	+	0	ID=g18385.t1.start1;Parent=g18385.t1;
OW569405.1_Cistogaster_globosa_genome_assembly,_chromosome:_3	AUGUSTUS	CDS	55788264	55788501	1	+	0	ID=g18385.t1.CDS1;Parent=g18385.t1;
OW569405.1_Cistogaster_globosa_genome_assembly,_chromosome:_3	AUGUSTUS	exon	55788264	55788501	.	+	.	ID=g18385.t1.exon1;Parent=g18385.t1;
OW569405.1_Cistogaster_globosa_genome_assembly,_chromosome:_3	AUGUSTUS	intron	55788502	55788549	1	+	.	ID=g18385.t1.intron1;Parent=g18385.t1;
OW569405.1_Cistogaster_globosa_genome_assembly,_chromosome:_3	AUGUSTUS	CDS	55788550	55788996	0.98	+	2	ID=g18385.t1.CDS2;Parent=g18385.t1;
OW569405.1_Cistogaster_globosa_genome_assembly,_chromosome:_3	AUGUSTUS	exon	55788550	55788996	.	+	.	ID=g18385.t1.exon2;Parent=g18385.t1;
OW569405.1_Cistogaster_globosa_genome_assembly,_chromosome:_3	AUGUSTUS	intron	55788997	55789202	0.98	+	.	ID=g18385.t1.intron2;Parent=g18385.t1;
OW569405.1_Cistogaster_globosa_genome_assembly,_chromosome:_3	AUGUSTUS	CDS	55789203	55789714	0.98	+	2	ID=g18385.t1.CDS3;Parent=g18385.t1;
OW569405.1_Cistogaster_globosa_genome_assembly,_chromosome:_3	AUGUSTUS	exon	55789203	55789714	.	+	.	ID=g18385.t1.exon3;Parent=g18385.t1;
OW569405.1_Cistogaster_globosa_genome_assembly,_chromosome:_3	AUGUSTUS	intron	55789715	55789787	1	+	.	ID=g18385.t1.intron3;Parent=g18385.t1;
OW569405.1_Cistogaster_globosa_genome_assembly,_chromosome:_3	AUGUSTUS	CDS	55789788	55790117	0.67	+	0	ID=g18385.t1.CDS4;Parent=g18385.t1;
OW569405.1_Cistogaster_globosa_genome_assembly,_chromosome:_3	AUGUSTUS	exon	55789788	55790117	.	+	.	ID=g18385.t1.exon4;Parent=g18385.t1;
OW569405.1_Cistogaster_globosa_genome_assembly,_chromosome:_3	AUGUSTUS	stop_codon	55790115	55790117	.	+	0	ID=g18385.t1.stop1;Parent=g18385.t1;
OW569405.1_Cistogaster_globosa_genome_assembly,_chromosome:_3	AUGUSTUS	gene	55792525	55793217	.	+	.	ID=g18386;
OW569405.1_Cistogaster_globosa_genome_assembly,_chromosome:_3	AUGUSTUS	mRNA	55792525	55793217	1	+	.	ID=g18386.t1;Parent=g18386;
OW569405.1_Cistogaster_globosa_genome_assembly,_chromosome:_3	AUGUSTUS	start_codon	55792525	55792527	.	+	0	ID=g18386.t1.start1;Parent=g18386.t1;
OW569405.1_Cistogaster_globosa_genome_assembly,_chromosome:_3	AUGUSTUS	CDS	55792525	55793217	1	+	0	ID=g18386.t1.CDS1;Parent=g18386.t1;
OW569405.1_Cistogaster_globosa_genome_assembly,_chromosome:_3	AUGUSTUS	exon	55792525	55793217	.	+	.	ID=g18386.t1.exon1;Parent=g18386.t1;
OW569405.1_Cistogaster_globosa_genome_assembly,_chromosome:_3	AUGUSTUS	stop_codon	55793215	55793217	.	+	0	ID=g18386.t1.stop1;Parent=g18386.t1;
OW569405.1_Cistogaster_globosa_genome_assembly,_chromosome:_3	AUGUSTUS	gene	55793637	55794423	.	+	.	ID=g18387;
OW569405.1_Cistogaster_globosa_genome_assembly,_chromosome:_3	AUGUSTUS	mRNA	55793637	55794423	0.87	+	.	ID=g18387.t1;Parent=g18387;
OW569405.1_Cistogaster_globosa_genome_assembly,_chromosome:_3	AUGUSTUS	start_codon	55793637	55793639	.	+	0	ID=g18387.t1.start1;Parent=g18387.t1;
OW569405.1_Cistogaster_globosa_genome_assembly,_chromosome:_3	AUGUSTUS	CDS	55793637	55794148	0.9	+	0	ID=g18387.t1.CDS1;Parent=g18387.t1;
OW569405.1_Cistogaster_globosa_genome_assembly,_chromosome:_3	AUGUSTUS	exon	55793637	55794148	.	+	.	ID=g18387.t1.exon1;Parent=g18387.t1;
OW569405.1_Cistogaster_globosa_genome_assembly,_chromosome:_3	AUGUSTUS	intron	55794149	55794254	0.87	+	.	ID=g18387.t1.intron1;Parent=g18387.t1;
OW569405.1_Cistogaster_globosa_genome_assembly,_chromosome:_3	AUGUSTUS	CDS	55794255	55794423	0.87	+	1	ID=g18387.t1.CDS2;Parent=g18387.t1;
OW569405.1_Cistogaster_globosa_genome_assembly,_chromosome:_3	AUGUSTUS	exon	55794255	55794423	.	+	.	ID=g18387.t1.exon2;Parent=g18387.t1;
OW569405.1_Cistogaster_globosa_genome_assembly,_chromosome:_3	AUGUSTUS	stop_codon	55794421	55794423	.	+	0	ID=g18387.t1.stop1;Parent=g18387.t1;
OW569405.1_Cistogaster_globosa_genome_assembly,_chromosome:_3	AUGUSTUS	mRNA	55793778	55794423	0.6	+	.	ID=g18387.t2;Parent=g18387;
OW569405.1_Cistogaster_globosa_genome_assembly,_chromosome:_3	AUGUSTUS	start_codon	55793778	55793780	.	+	0	ID=g18387.t2.start1;Parent=g18387.t2;
OW569405.1_Cistogaster_globosa_genome_assembly,_chromosome:_3	AUGUSTUS	CDS	55793778	55794148	0.64	+	0	ID=g18387.t2.CDS1;Parent=g18387.t2;
OW569405.1_Cistogaster_globosa_genome_assembly,_chromosome:_3	AUGUSTUS	exon	55793778	55794148	.	+	.	ID=g18387.t2.exon1;Parent=g18387.t2;
OW569405.1_Cistogaster_globosa_genome_assembly,_chromosome:_3	AUGUSTUS	intron	55794149	55794254	0.86	+	.	ID=g18387.t2.intron1;Parent=g18387.t2;
OW569405.1_Cistogaster_globosa_genome_assembly,_chromosome:_3	AUGUSTUS	CDS	55794255	55794423	0.86	+	1	ID=g18387.t2.CDS2;Parent=g18387.t2;
OW569405.1_Cistogaster_globosa_genome_assembly,_chromosome:_3	AUGUSTUS	exon	55794255	55794423	.	+	.	ID=g18387.t2.exon2;Parent=g18387.t2;
OW569405.1_Cistogaster_globosa_genome_assembly,_chromosome:_3	AUGUSTUS	stop_codon	55794421	55794423	.	+	0	ID=g18387.t2.stop1;Parent=g18387.t2;
OW569405.1_Cistogaster_globosa_genome_assembly,_chromosome:_3	AUGUSTUS	gene	55829597	55830347	.	+	.	ID=g18388;
OW569405.1_Cistogaster_globosa_genome_assembly,_chromosome:_3	AUGUSTUS	mRNA	55829597	55830347	1	+	.	ID=g18388.t1;Parent=g18388;
OW569405.1_Cistogaster_globosa_genome_assembly,_chromosome:_3	AUGUSTUS	start_codon	55829597	55829599	.	+	0	ID=g18388.t1.start1;Parent=g18388.t1;
OW569405.1_Cistogaster_globosa_genome_assembly,_chromosome:_3	AUGUSTUS	CDS	55829597	55830017	1	+	0	ID=g18388.t1.CDS1;Parent=g18388.t1;
OW569405.1_Cistogaster_globosa_genome_assembly,_chromosome:_3	AUGUSTUS	exon	55829597	55830017	.	+	.	ID=g18388.t1.exon1;Parent=g18388.t1;
OW569405.1_Cistogaster_globosa_genome_assembly,_chromosome:_3	AUGUSTUS	intron	55830018	55830258	1	+	.	ID=g18388.t1.intron1;Parent=g18388.t1;
OW569405.1_Cistogaster_globosa_genome_assembly,_chromosome:_3	AUGUSTUS	CDS	55830259	55830347	1	+	2	ID=g18388.t1.CDS2;Parent=g18388.t1;
OW569405.1_Cistogaster_globosa_genome_assembly,_chromosome:_3	AUGUSTUS	exon	55830259	55830347	.	+	.	ID=g18388.t1.exon2;Parent=g18388.t1;
OW569405.1_Cistogaster_globosa_genome_assembly,_chromosome:_3	AUGUSTUS	stop_codon	55830345	55830347	.	+	0	ID=g18388.t1.stop1;Parent=g18388.t1;
OW569405.1_Cistogaster_globosa_genome_assembly,_chromosome:_3	AUGUSTUS	gene	55830467	55831333	.	+	.	ID=g18389;
OW569405.1_Cistogaster_globosa_genome_assembly,_chromosome:_3	AUGUSTUS	mRNA	55830467	55831333	0.83	+	.	ID=g18389.t1;Parent=g18389;
OW569405.1_Cistogaster_globosa_genome_assembly,_chromosome:_3	AUGUSTUS	start_codon	55830467	55830469	.	+	0	ID=g18389.t1.start1;Parent=g18389.t1;
OW569405.1_Cistogaster_globosa_genome_assembly,_chromosome:_3	AUGUSTUS	CDS	55830467	55831333	0.83	+	0	ID=g18389.t1.CDS1;Parent=g18389.t1;
OW569405.1_Cistogaster_globosa_genome_assembly,_chromosome:_3	AUGUSTUS	exon	55830467	55831333	.	+	.	ID=g18389.t1.exon1;Parent=g18389.t1;
OW569405.1_Cistogaster_globosa_genome_assembly,_chromosome:_3	AUGUSTUS	stop_codon	55831331	55831333	.	+	0	ID=g18389.t1.stop1;Parent=g18389.t1;
OW569405.1_Cistogaster_globosa_genome_assembly,_chromosome:_3	AUGUSTUS	gene	55837152	55841961	.	+	.	ID=g18390;
OW569405.1_Cistogaster_globosa_genome_assembly,_chromosome:_3	AUGUSTUS	mRNA	55837152	55841961	0.51	+	.	ID=g18390.t1;Parent=g18390;
OW569405.1_Cistogaster_globosa_genome_assembly,_chromosome:_3	AUGUSTUS	start_codon	55837152	55837154	.	+	0	ID=g18390.t1.start1;Parent=g18390.t1;
OW569405.1_Cistogaster_globosa_genome_assembly,_chromosome:_3	AUGUSTUS	CDS	55837152	55837446	1	+	0	ID=g18390.t1.CDS1;Parent=g18390.t1;
OW569405.1_Cistogaster_globosa_genome_assembly,_chromosome:_3	AUGUSTUS	exon	55837152	55837446	.	+	.	ID=g18390.t1.exon1;Parent=g18390.t1;
OW569405.1_Cistogaster_globosa_genome_assembly,_chromosome:_3	AUGUSTUS	intron	55837447	55841188	0.51	+	.	ID=g18390.t1.intron1;Parent=g18390.t1;
OW569405.1_Cistogaster_globosa_genome_assembly,_chromosome:_3	AUGUSTUS	CDS	55841189	55841961	0.89	+	2	ID=g18390.t1.CDS2;Parent=g18390.t1;
OW569405.1_Cistogaster_globosa_genome_assembly,_chromosome:_3	AUGUSTUS	exon	55841189	55841961	.	+	.	ID=g18390.t1.exon2;Parent=g18390.t1;
OW569405.1_Cistogaster_globosa_genome_assembly,_chromosome:_3	AUGUSTUS	stop_codon	55841959	55841961	.	+	0	ID=g18390.t1.stop1;Parent=g18390.t1;
OW569405.1_Cistogaster_globosa_genome_assembly,_chromosome:_3	AUGUSTUS	gene	55841983	55842204	.	+	.	ID=g18391;
OW569405.1_Cistogaster_globosa_genome_assembly,_chromosome:_3	AUGUSTUS	mRNA	55841983	55842204	1	+	.	ID=g18391.t1;Parent=g18391;
OW569405.1_Cistogaster_globosa_genome_assembly,_chromosome:_3	AUGUSTUS	start_codon	55841983	55841985	.	+	0	ID=g18391.t1.start1;Parent=g18391.t1;
OW569405.1_Cistogaster_globosa_genome_assembly,_chromosome:_3	AUGUSTUS	CDS	55841983	55842204	1	+	0	ID=g18391.t1.CDS1;Parent=g18391.t1;
OW569405.1_Cistogaster_globosa_genome_assembly,_chromosome:_3	AUGUSTUS	exon	55841983	55842204	.	+	.	ID=g18391.t1.exon1;Parent=g18391.t1;
OW569405.1_Cistogaster_globosa_genome_assembly,_chromosome:_3	AUGUSTUS	stop_codon	55842202	55842204	.	+	0	ID=g18391.t1.stop1;Parent=g18391.t1;
OW569405.1_Cistogaster_globosa_genome_assembly,_chromosome:_3	AUGUSTUS	gene	55856542	55862140	.	-	.	ID=g18392;
OW569405.1_Cistogaster_globosa_genome_assembly,_chromosome:_3	AUGUSTUS	mRNA	55856542	55862140	.	-	.	ID=g18392.t1;Parent=g18392;
OW569405.1_Cistogaster_globosa_genome_assembly,_chromosome:_3	AUGUSTUS	stop_codon	55856542	55856544	.	-	0	ID=g18392.t1.stop1;Parent=g18392.t1;
OW569405.1_Cistogaster_globosa_genome_assembly,_chromosome:_3	AUGUSTUS	CDS	55856542	55856715	0.04	-	0	ID=g18392.t1.CDS1;Parent=g18392.t1;
OW569405.1_Cistogaster_globosa_genome_assembly,_chromosome:_3	AUGUSTUS	exon	55856542	55856715	.	-	.	ID=g18392.t1.exon1;Parent=g18392.t1;
OW569405.1_Cistogaster_globosa_genome_assembly,_chromosome:_3	AUGUSTUS	intron	55856716	55859539	0.03	-	.	ID=g18392.t1.intron1;Parent=g18392.t1;
OW569405.1_Cistogaster_globosa_genome_assembly,_chromosome:_3	AUGUSTUS	CDS	55859540	55861116	0.04	-	2	ID=g18392.t1.CDS2;Parent=g18392.t1;
OW569405.1_Cistogaster_globosa_genome_assembly,_chromosome:_3	AUGUSTUS	exon	55859540	55861116	.	-	.	ID=g18392.t1.exon2;Parent=g18392.t1;
OW569405.1_Cistogaster_globosa_genome_assembly,_chromosome:_3	AUGUSTUS	intron	55861117	55861455	0.91	-	.	ID=g18392.t1.intron2;Parent=g18392.t1;
OW569405.1_Cistogaster_globosa_genome_assembly,_chromosome:_3	AUGUSTUS	CDS	55861456	55862140	0.33	-	0	ID=g18392.t1.CDS3;Parent=g18392.t1;
OW569405.1_Cistogaster_globosa_genome_assembly,_chromosome:_3	AUGUSTUS	exon	55861456	55862140	.	-	.	ID=g18392.t1.exon3;Parent=g18392.t1;
OW569405.1_Cistogaster_globosa_genome_assembly,_chromosome:_3	AUGUSTUS	start_codon	55862138	55862140	.	-	0	ID=g18392.t1.start1;Parent=g18392.t1;
OW569405.1_Cistogaster_globosa_genome_assembly,_chromosome:_3	AUGUSTUS	gene	55866485	55867387	.	-	.	ID=g18393;
OW569405.1_Cistogaster_globosa_genome_assembly,_chromosome:_3	AUGUSTUS	mRNA	55866485	55867387	0.65	-	.	ID=g18393.t1;Parent=g18393;
OW569405.1_Cistogaster_globosa_genome_assembly,_chromosome:_3	AUGUSTUS	stop_codon	55866485	55866487	.	-	0	ID=g18393.t1.stop1;Parent=g18393.t1;
OW569405.1_Cistogaster_globosa_genome_assembly,_chromosome:_3	AUGUSTUS	CDS	55866485	55866822	1	-	2	ID=g18393.t1.CDS1;Parent=g18393.t1;
OW569405.1_Cistogaster_globosa_genome_assembly,_chromosome:_3	AUGUSTUS	exon	55866485	55866822	.	-	.	ID=g18393.t1.exon1;Parent=g18393.t1;
OW569405.1_Cistogaster_globosa_genome_assembly,_chromosome:_3	AUGUSTUS	intron	55866823	55866937	1	-	.	ID=g18393.t1.intron1;Parent=g18393.t1;
OW569405.1_Cistogaster_globosa_genome_assembly,_chromosome:_3	AUGUSTUS	CDS	55866938	55867065	1	-	1	ID=g18393.t1.CDS2;Parent=g18393.t1;
OW569405.1_Cistogaster_globosa_genome_assembly,_chromosome:_3	AUGUSTUS	exon	55866938	55867065	.	-	.	ID=g18393.t1.exon2;Parent=g18393.t1;
OW569405.1_Cistogaster_globosa_genome_assembly,_chromosome:_3	AUGUSTUS	intron	55867066	55867121	1	-	.	ID=g18393.t1.intron2;Parent=g18393.t1;
OW569405.1_Cistogaster_globosa_genome_assembly,_chromosome:_3	AUGUSTUS	CDS	55867122	55867328	0.65	-	1	ID=g18393.t1.CDS3;Parent=g18393.t1;
OW569405.1_Cistogaster_globosa_genome_assembly,_chromosome:_3	AUGUSTUS	exon	55867122	55867328	.	-	.	ID=g18393.t1.exon3;Parent=g18393.t1;
OW569405.1_Cistogaster_globosa_genome_assembly,_chromosome:_3	AUGUSTUS	intron	55867329	55867379	0.65	-	.	ID=g18393.t1.intron3;Parent=g18393.t1;
OW569405.1_Cistogaster_globosa_genome_assembly,_chromosome:_3	AUGUSTUS	CDS	55867380	55867387	0.65	-	0	ID=g18393.t1.CDS4;Parent=g18393.t1;
OW569405.1_Cistogaster_globosa_genome_assembly,_chromosome:_3	AUGUSTUS	exon	55867380	55867387	.	-	.	ID=g18393.t1.exon4;Parent=g18393.t1;
OW569405.1_Cistogaster_globosa_genome_assembly,_chromosome:_3	AUGUSTUS	start_codon	55867385	55867387	.	-	0	ID=g18393.t1.start1;Parent=g18393.t1;
OW569405.1_Cistogaster_globosa_genome_assembly,_chromosome:_3	AUGUSTUS	gene	55868154	55869811	.	+	.	ID=g18394;
OW569405.1_Cistogaster_globosa_genome_assembly,_chromosome:_3	AUGUSTUS	mRNA	55868154	55869811	1	+	.	ID=g18394.t1;Parent=g18394;
OW569405.1_Cistogaster_globosa_genome_assembly,_chromosome:_3	AUGUSTUS	start_codon	55868154	55868156	.	+	0	ID=g18394.t1.start1;Parent=g18394.t1;
OW569405.1_Cistogaster_globosa_genome_assembly,_chromosome:_3	AUGUSTUS	CDS	55868154	55868589	1	+	0	ID=g18394.t1.CDS1;Parent=g18394.t1;
OW569405.1_Cistogaster_globosa_genome_assembly,_chromosome:_3	AUGUSTUS	exon	55868154	55868589	.	+	.	ID=g18394.t1.exon1;Parent=g18394.t1;
OW569405.1_Cistogaster_globosa_genome_assembly,_chromosome:_3	AUGUSTUS	intron	55868590	55869779	1	+	.	ID=g18394.t1.intron1;Parent=g18394.t1;
OW569405.1_Cistogaster_globosa_genome_assembly,_chromosome:_3	AUGUSTUS	CDS	55869780	55869811	1	+	2	ID=g18394.t1.CDS2;Parent=g18394.t1;
OW569405.1_Cistogaster_globosa_genome_assembly,_chromosome:_3	AUGUSTUS	exon	55869780	55869811	.	+	.	ID=g18394.t1.exon2;Parent=g18394.t1;
OW569405.1_Cistogaster_globosa_genome_assembly,_chromosome:_3	AUGUSTUS	stop_codon	55869809	55869811	.	+	0	ID=g18394.t1.stop1;Parent=g18394.t1;
OW569405.1_Cistogaster_globosa_genome_assembly,_chromosome:_3	AUGUSTUS	gene	55869836	55870856	.	+	.	ID=g18395;
OW569405.1_Cistogaster_globosa_genome_assembly,_chromosome:_3	AUGUSTUS	mRNA	55869836	55870856	1	+	.	ID=g18395.t1;Parent=g18395;
OW569405.1_Cistogaster_globosa_genome_assembly,_chromosome:_3	AUGUSTUS	start_codon	55869836	55869838	.	+	0	ID=g18395.t1.start1;Parent=g18395.t1;
OW569405.1_Cistogaster_globosa_genome_assembly,_chromosome:_3	AUGUSTUS	CDS	55869836	55870148	1	+	0	ID=g18395.t1.CDS1;Parent=g18395.t1;
OW569405.1_Cistogaster_globosa_genome_assembly,_chromosome:_3	AUGUSTUS	exon	55869836	55870148	.	+	.	ID=g18395.t1.exon1;Parent=g18395.t1;
OW569405.1_Cistogaster_globosa_genome_assembly,_chromosome:_3	AUGUSTUS	intron	55870149	55870278	1	+	.	ID=g18395.t1.intron1;Parent=g18395.t1;
OW569405.1_Cistogaster_globosa_genome_assembly,_chromosome:_3	AUGUSTUS	CDS	55870279	55870682	1	+	2	ID=g18395.t1.CDS2;Parent=g18395.t1;
OW569405.1_Cistogaster_globosa_genome_assembly,_chromosome:_3	AUGUSTUS	exon	55870279	55870682	.	+	.	ID=g18395.t1.exon2;Parent=g18395.t1;
OW569405.1_Cistogaster_globosa_genome_assembly,_chromosome:_3	AUGUSTUS	intron	55870683	55870739	1	+	.	ID=g18395.t1.intron2;Parent=g18395.t1;
OW569405.1_Cistogaster_globosa_genome_assembly,_chromosome:_3	AUGUSTUS	CDS	55870740	55870856	1	+	0	ID=g18395.t1.CDS3;Parent=g18395.t1;
OW569405.1_Cistogaster_globosa_genome_assembly,_chromosome:_3	AUGUSTUS	exon	55870740	55870856	.	+	.	ID=g18395.t1.exon3;Parent=g18395.t1;
OW569405.1_Cistogaster_globosa_genome_assembly,_chromosome:_3	AUGUSTUS	stop_codon	55870854	55870856	.	+	0	ID=g18395.t1.stop1;Parent=g18395.t1;
OW569405.1_Cistogaster_globosa_genome_assembly,_chromosome:_3	AUGUSTUS	mRNA	55870215	55870856	0.89	+	.	ID=g18395.t2;Parent=g18395;
OW569405.1_Cistogaster_globosa_genome_assembly,_chromosome:_3	AUGUSTUS	start_codon	55870215	55870217	.	+	0	ID=g18395.t2.start1;Parent=g18395.t2;
OW569405.1_Cistogaster_globosa_genome_assembly,_chromosome:_3	AUGUSTUS	CDS	55870215	55870227	1	+	0	ID=g18395.t2.CDS1;Parent=g18395.t2;
OW569405.1_Cistogaster_globosa_genome_assembly,_chromosome:_3	AUGUSTUS	exon	55870215	55870227	.	+	.	ID=g18395.t2.exon1;Parent=g18395.t2;
OW569405.1_Cistogaster_globosa_genome_assembly,_chromosome:_3	AUGUSTUS	intron	55870228	55870293	1	+	.	ID=g18395.t2.intron1;Parent=g18395.t2;
OW569405.1_Cistogaster_globosa_genome_assembly,_chromosome:_3	AUGUSTUS	CDS	55870294	55870682	0.89	+	2	ID=g18395.t2.CDS2;Parent=g18395.t2;
OW569405.1_Cistogaster_globosa_genome_assembly,_chromosome:_3	AUGUSTUS	exon	55870294	55870682	.	+	.	ID=g18395.t2.exon2;Parent=g18395.t2;
OW569405.1_Cistogaster_globosa_genome_assembly,_chromosome:_3	AUGUSTUS	intron	55870683	55870739	1	+	.	ID=g18395.t2.intron2;Parent=g18395.t2;
OW569405.1_Cistogaster_globosa_genome_assembly,_chromosome:_3	AUGUSTUS	CDS	55870740	55870856	1	+	0	ID=g18395.t2.CDS3;Parent=g18395.t2;
OW569405.1_Cistogaster_globosa_genome_assembly,_chromosome:_3	AUGUSTUS	exon	55870740	55870856	.	+	.	ID=g18395.t2.exon3;Parent=g18395.t2;
OW569405.1_Cistogaster_globosa_genome_assembly,_chromosome:_3	AUGUSTUS	stop_codon	55870854	55870856	.	+	0	ID=g18395.t2.stop1;Parent=g18395.t2;
OW569405.1_Cistogaster_globosa_genome_assembly,_chromosome:_3	AUGUSTUS	gene	55880163	55885446	.	-	.	ID=g18396;
OW569405.1_Cistogaster_globosa_genome_assembly,_chromosome:_3	AUGUSTUS	mRNA	55880163	55885446	0.33	-	.	ID=g18396.t1;Parent=g18396;
OW569405.1_Cistogaster_globosa_genome_assembly,_chromosome:_3	AUGUSTUS	stop_codon	55880163	55880165	.	-	0	ID=g18396.t1.stop1;Parent=g18396.t1;
OW569405.1_Cistogaster_globosa_genome_assembly,_chromosome:_3	AUGUSTUS	CDS	55880163	55882507	0.88	-	2	ID=g18396.t1.CDS1;Parent=g18396.t1;
OW569405.1_Cistogaster_globosa_genome_assembly,_chromosome:_3	AUGUSTUS	exon	55880163	55882507	.	-	.	ID=g18396.t1.exon1;Parent=g18396.t1;
OW569405.1_Cistogaster_globosa_genome_assembly,_chromosome:_3	AUGUSTUS	intron	55882508	55885427	0.33	-	.	ID=g18396.t1.intron1;Parent=g18396.t1;
OW569405.1_Cistogaster_globosa_genome_assembly,_chromosome:_3	AUGUSTUS	CDS	55885428	55885446	0.33	-	0	ID=g18396.t1.CDS2;Parent=g18396.t1;
OW569405.1_Cistogaster_globosa_genome_assembly,_chromosome:_3	AUGUSTUS	exon	55885428	55885446	.	-	.	ID=g18396.t1.exon2;Parent=g18396.t1;
OW569405.1_Cistogaster_globosa_genome_assembly,_chromosome:_3	AUGUSTUS	start_codon	55885444	55885446	.	-	0	ID=g18396.t1.start1;Parent=g18396.t1;
OW569405.1_Cistogaster_globosa_genome_assembly,_chromosome:_3	AUGUSTUS	gene	55890075	55891310	.	-	.	ID=g18397;
OW569405.1_Cistogaster_globosa_genome_assembly,_chromosome:_3	AUGUSTUS	mRNA	55890075	55891310	1	-	.	ID=g18397.t1;Parent=g18397;
OW569405.1_Cistogaster_globosa_genome_assembly,_chromosome:_3	AUGUSTUS	stop_codon	55890075	55890077	.	-	0	ID=g18397.t1.stop1;Parent=g18397.t1;
OW569405.1_Cistogaster_globosa_genome_assembly,_chromosome:_3	AUGUSTUS	CDS	55890075	55891310	1	-	0	ID=g18397.t1.CDS1;Parent=g18397.t1;
OW569405.1_Cistogaster_globosa_genome_assembly,_chromosome:_3	AUGUSTUS	exon	55890075	55891310	.	-	.	ID=g18397.t1.exon1;Parent=g18397.t1;
OW569405.1_Cistogaster_globosa_genome_assembly,_chromosome:_3	AUGUSTUS	start_codon	55891308	55891310	.	-	0	ID=g18397.t1.start1;Parent=g18397.t1;
OW569405.1_Cistogaster_globosa_genome_assembly,_chromosome:_3	AUGUSTUS	gene	55904868	55905825	.	-	.	ID=g18398;
OW569405.1_Cistogaster_globosa_genome_assembly,_chromosome:_3	AUGUSTUS	mRNA	55904868	55905825	1	-	.	ID=g18398.t1;Parent=g18398;
OW569405.1_Cistogaster_globosa_genome_assembly,_chromosome:_3	AUGUSTUS	stop_codon	55904868	55904870	.	-	0	ID=g18398.t1.stop1;Parent=g18398.t1;
OW569405.1_Cistogaster_globosa_genome_assembly,_chromosome:_3	AUGUSTUS	CDS	55904868	55905208	1	-	2	ID=g18398.t1.CDS1;Parent=g18398.t1;
OW569405.1_Cistogaster_globosa_genome_assembly,_chromosome:_3	AUGUSTUS	exon	55904868	55905208	.	-	.	ID=g18398.t1.exon1;Parent=g18398.t1;
OW569405.1_Cistogaster_globosa_genome_assembly,_chromosome:_3	AUGUSTUS	intron	55905209	55905749	1	-	.	ID=g18398.t1.intron1;Parent=g18398.t1;
OW569405.1_Cistogaster_globosa_genome_assembly,_chromosome:_3	AUGUSTUS	CDS	55905750	55905825	1	-	0	ID=g18398.t1.CDS2;Parent=g18398.t1;
OW569405.1_Cistogaster_globosa_genome_assembly,_chromosome:_3	AUGUSTUS	exon	55905750	55905825	.	-	.	ID=g18398.t1.exon2;Parent=g18398.t1;
OW569405.1_Cistogaster_globosa_genome_assembly,_chromosome:_3	AUGUSTUS	start_codon	55905823	55905825	.	-	0	ID=g18398.t1.start1;Parent=g18398.t1;
OW569405.1_Cistogaster_globosa_genome_assembly,_chromosome:_3	AUGUSTUS	gene	55957920	55958808	.	-	.	ID=g18399;
OW569405.1_Cistogaster_globosa_genome_assembly,_chromosome:_3	AUGUSTUS	mRNA	55957920	55958808	0.75	-	.	ID=g18399.t1;Parent=g18399;
OW569405.1_Cistogaster_globosa_genome_assembly,_chromosome:_3	AUGUSTUS	stop_codon	55957920	55957922	.	-	0	ID=g18399.t1.stop1;Parent=g18399.t1;
OW569405.1_Cistogaster_globosa_genome_assembly,_chromosome:_3	AUGUSTUS	CDS	55957920	55958197	1	-	2	ID=g18399.t1.CDS1;Parent=g18399.t1;
OW569405.1_Cistogaster_globosa_genome_assembly,_chromosome:_3	AUGUSTUS	exon	55957920	55958197	.	-	.	ID=g18399.t1.exon1;Parent=g18399.t1;
OW569405.1_Cistogaster_globosa_genome_assembly,_chromosome:_3	AUGUSTUS	intron	55958198	55958483	0.75	-	.	ID=g18399.t1.intron1;Parent=g18399.t1;
OW569405.1_Cistogaster_globosa_genome_assembly,_chromosome:_3	AUGUSTUS	CDS	55958484	55958682	0.75	-	0	ID=g18399.t1.CDS2;Parent=g18399.t1;
OW569405.1_Cistogaster_globosa_genome_assembly,_chromosome:_3	AUGUSTUS	exon	55958484	55958682	.	-	.	ID=g18399.t1.exon2;Parent=g18399.t1;
OW569405.1_Cistogaster_globosa_genome_assembly,_chromosome:_3	AUGUSTUS	intron	55958683	55958757	1	-	.	ID=g18399.t1.intron2;Parent=g18399.t1;
OW569405.1_Cistogaster_globosa_genome_assembly,_chromosome:_3	AUGUSTUS	CDS	55958758	55958808	1	-	0	ID=g18399.t1.CDS3;Parent=g18399.t1;
OW569405.1_Cistogaster_globosa_genome_assembly,_chromosome:_3	AUGUSTUS	exon	55958758	55958808	.	-	.	ID=g18399.t1.exon3;Parent=g18399.t1;
OW569405.1_Cistogaster_globosa_genome_assembly,_chromosome:_3	AUGUSTUS	start_codon	55958806	55958808	.	-	0	ID=g18399.t1.start1;Parent=g18399.t1;
OW569405.1_Cistogaster_globosa_genome_assembly,_chromosome:_3	AUGUSTUS	gene	55959310	55959633	.	-	.	ID=g18400;
OW569405.1_Cistogaster_globosa_genome_assembly,_chromosome:_3	AUGUSTUS	mRNA	55959310	55959633	1	-	.	ID=g18400.t1;Parent=g18400;
OW569405.1_Cistogaster_globosa_genome_assembly,_chromosome:_3	AUGUSTUS	stop_codon	55959310	55959312	.	-	0	ID=g18400.t1.stop1;Parent=g18400.t1;
OW569405.1_Cistogaster_globosa_genome_assembly,_chromosome:_3	AUGUSTUS	CDS	55959310	55959633	1	-	0	ID=g18400.t1.CDS1;Parent=g18400.t1;
OW569405.1_Cistogaster_globosa_genome_assembly,_chromosome:_3	AUGUSTUS	exon	55959310	55959633	.	-	.	ID=g18400.t1.exon1;Parent=g18400.t1;
OW569405.1_Cistogaster_globosa_genome_assembly,_chromosome:_3	AUGUSTUS	start_codon	55959631	55959633	.	-	0	ID=g18400.t1.start1;Parent=g18400.t1;
OW569405.1_Cistogaster_globosa_genome_assembly,_chromosome:_3	AUGUSTUS	gene	55964726	55966399	.	-	.	ID=g18401;
OW569405.1_Cistogaster_globosa_genome_assembly,_chromosome:_3	AUGUSTUS	mRNA	55964726	55966399	1	-	.	ID=g18401.t1;Parent=g18401;
OW569405.1_Cistogaster_globosa_genome_assembly,_chromosome:_3	AUGUSTUS	stop_codon	55964726	55964728	.	-	0	ID=g18401.t1.stop1;Parent=g18401.t1;
OW569405.1_Cistogaster_globosa_genome_assembly,_chromosome:_3	AUGUSTUS	CDS	55964726	55966399	1	-	0	ID=g18401.t1.CDS1;Parent=g18401.t1;
OW569405.1_Cistogaster_globosa_genome_assembly,_chromosome:_3	AUGUSTUS	exon	55964726	55966399	.	-	.	ID=g18401.t1.exon1;Parent=g18401.t1;
OW569405.1_Cistogaster_globosa_genome_assembly,_chromosome:_3	AUGUSTUS	start_codon	55966397	55966399	.	-	0	ID=g18401.t1.start1;Parent=g18401.t1;
OW569405.1_Cistogaster_globosa_genome_assembly,_chromosome:_3	AUGUSTUS	gene	55974820	55975086	.	-	.	ID=g18402;
OW569405.1_Cistogaster_globosa_genome_assembly,_chromosome:_3	AUGUSTUS	mRNA	55974820	55975086	0.93	-	.	ID=g18402.t1;Parent=g18402;
OW569405.1_Cistogaster_globosa_genome_assembly,_chromosome:_3	AUGUSTUS	stop_codon	55974820	55974822	.	-	0	ID=g18402.t1.stop1;Parent=g18402.t1;
OW569405.1_Cistogaster_globosa_genome_assembly,_chromosome:_3	AUGUSTUS	CDS	55974820	55975086	0.93	-	0	ID=g18402.t1.CDS1;Parent=g18402.t1;
OW569405.1_Cistogaster_globosa_genome_assembly,_chromosome:_3	AUGUSTUS	exon	55974820	55975086	.	-	.	ID=g18402.t1.exon1;Parent=g18402.t1;
OW569405.1_Cistogaster_globosa_genome_assembly,_chromosome:_3	AUGUSTUS	start_codon	55975084	55975086	.	-	0	ID=g18402.t1.start1;Parent=g18402.t1;
OW569405.1_Cistogaster_globosa_genome_assembly,_chromosome:_3	AUGUSTUS	gene	55985053	55988922	.	-	.	ID=g18403;
OW569405.1_Cistogaster_globosa_genome_assembly,_chromosome:_3	AUGUSTUS	mRNA	55985053	55988922	0.48	-	.	ID=g18403.t1;Parent=g18403;
OW569405.1_Cistogaster_globosa_genome_assembly,_chromosome:_3	AUGUSTUS	stop_codon	55985053	55985055	.	-	0	ID=g18403.t1.stop1;Parent=g18403.t1;
OW569405.1_Cistogaster_globosa_genome_assembly,_chromosome:_3	AUGUSTUS	CDS	55985053	55987891	0.48	-	1	ID=g18403.t1.CDS1;Parent=g18403.t1;
OW569405.1_Cistogaster_globosa_genome_assembly,_chromosome:_3	AUGUSTUS	exon	55985053	55987891	.	-	.	ID=g18403.t1.exon1;Parent=g18403.t1;
OW569405.1_Cistogaster_globosa_genome_assembly,_chromosome:_3	AUGUSTUS	intron	55987892	55988779	1	-	.	ID=g18403.t1.intron1;Parent=g18403.t1;
OW569405.1_Cistogaster_globosa_genome_assembly,_chromosome:_3	AUGUSTUS	CDS	55988780	55988922	1	-	0	ID=g18403.t1.CDS2;Parent=g18403.t1;
OW569405.1_Cistogaster_globosa_genome_assembly,_chromosome:_3	AUGUSTUS	exon	55988780	55988922	.	-	.	ID=g18403.t1.exon2;Parent=g18403.t1;
OW569405.1_Cistogaster_globosa_genome_assembly,_chromosome:_3	AUGUSTUS	start_codon	55988920	55988922	.	-	0	ID=g18403.t1.start1;Parent=g18403.t1;
OW569405.1_Cistogaster_globosa_genome_assembly,_chromosome:_3	AUGUSTUS	gene	55988933	55989391	.	-	.	ID=g18404;
OW569405.1_Cistogaster_globosa_genome_assembly,_chromosome:_3	AUGUSTUS	mRNA	55988933	55989391	1	-	.	ID=g18404.t1;Parent=g18404;
OW569405.1_Cistogaster_globosa_genome_assembly,_chromosome:_3	AUGUSTUS	stop_codon	55988933	55988935	.	-	0	ID=g18404.t1.stop1;Parent=g18404.t1;
OW569405.1_Cistogaster_globosa_genome_assembly,_chromosome:_3	AUGUSTUS	CDS	55988933	55989391	1	-	0	ID=g18404.t1.CDS1;Parent=g18404.t1;
OW569405.1_Cistogaster_globosa_genome_assembly,_chromosome:_3	AUGUSTUS	exon	55988933	55989391	.	-	.	ID=g18404.t1.exon1;Parent=g18404.t1;
OW569405.1_Cistogaster_globosa_genome_assembly,_chromosome:_3	AUGUSTUS	start_codon	55989389	55989391	.	-	0	ID=g18404.t1.start1;Parent=g18404.t1;
OW569405.1_Cistogaster_globosa_genome_assembly,_chromosome:_3	AUGUSTUS	gene	56009869	56011410	.	+	.	ID=g18405;
OW569405.1_Cistogaster_globosa_genome_assembly,_chromosome:_3	AUGUSTUS	mRNA	56009869	56011410	0.23	+	.	ID=g18405.t1;Parent=g18405;
OW569405.1_Cistogaster_globosa_genome_assembly,_chromosome:_3	AUGUSTUS	start_codon	56009869	56009871	.	+	0	ID=g18405.t1.start1;Parent=g18405.t1;
OW569405.1_Cistogaster_globosa_genome_assembly,_chromosome:_3	AUGUSTUS	CDS	56009869	56009985	0.35	+	0	ID=g18405.t1.CDS1;Parent=g18405.t1;
OW569405.1_Cistogaster_globosa_genome_assembly,_chromosome:_3	AUGUSTUS	exon	56009869	56009985	.	+	.	ID=g18405.t1.exon1;Parent=g18405.t1;
OW569405.1_Cistogaster_globosa_genome_assembly,_chromosome:_3	AUGUSTUS	intron	56009986	56011140	0.23	+	.	ID=g18405.t1.intron1;Parent=g18405.t1;
OW569405.1_Cistogaster_globosa_genome_assembly,_chromosome:_3	AUGUSTUS	CDS	56011141	56011410	0.23	+	0	ID=g18405.t1.CDS2;Parent=g18405.t1;
OW569405.1_Cistogaster_globosa_genome_assembly,_chromosome:_3	AUGUSTUS	exon	56011141	56011410	.	+	.	ID=g18405.t1.exon2;Parent=g18405.t1;
OW569405.1_Cistogaster_globosa_genome_assembly,_chromosome:_3	AUGUSTUS	stop_codon	56011408	56011410	.	+	0	ID=g18405.t1.stop1;Parent=g18405.t1;
OW569405.1_Cistogaster_globosa_genome_assembly,_chromosome:_3	AUGUSTUS	gene	56011544	56011924	.	+	.	ID=g18406;
OW569405.1_Cistogaster_globosa_genome_assembly,_chromosome:_3	AUGUSTUS	mRNA	56011544	56011924	1	+	.	ID=g18406.t1;Parent=g18406;
OW569405.1_Cistogaster_globosa_genome_assembly,_chromosome:_3	AUGUSTUS	start_codon	56011544	56011546	.	+	0	ID=g18406.t1.start1;Parent=g18406.t1;
OW569405.1_Cistogaster_globosa_genome_assembly,_chromosome:_3	AUGUSTUS	CDS	56011544	56011924	1	+	0	ID=g18406.t1.CDS1;Parent=g18406.t1;
OW569405.1_Cistogaster_globosa_genome_assembly,_chromosome:_3	AUGUSTUS	exon	56011544	56011924	.	+	.	ID=g18406.t1.exon1;Parent=g18406.t1;
OW569405.1_Cistogaster_globosa_genome_assembly,_chromosome:_3	AUGUSTUS	stop_codon	56011922	56011924	.	+	0	ID=g18406.t1.stop1;Parent=g18406.t1;
OW569405.1_Cistogaster_globosa_genome_assembly,_chromosome:_3	AUGUSTUS	gene	56025236	56026927	.	-	.	ID=g18407;
OW569405.1_Cistogaster_globosa_genome_assembly,_chromosome:_3	AUGUSTUS	mRNA	56025236	56026927	1	-	.	ID=g18407.t1;Parent=g18407;
OW569405.1_Cistogaster_globosa_genome_assembly,_chromosome:_3	AUGUSTUS	stop_codon	56025236	56025238	.	-	0	ID=g18407.t1.stop1;Parent=g18407.t1;
OW569405.1_Cistogaster_globosa_genome_assembly,_chromosome:_3	AUGUSTUS	CDS	56025236	56026927	1	-	0	ID=g18407.t1.CDS1;Parent=g18407.t1;
OW569405.1_Cistogaster_globosa_genome_assembly,_chromosome:_3	AUGUSTUS	exon	56025236	56026927	.	-	.	ID=g18407.t1.exon1;Parent=g18407.t1;
OW569405.1_Cistogaster_globosa_genome_assembly,_chromosome:_3	AUGUSTUS	start_codon	56026925	56026927	.	-	0	ID=g18407.t1.start1;Parent=g18407.t1;
OW569405.1_Cistogaster_globosa_genome_assembly,_chromosome:_3	AUGUSTUS	gene	56041753	56042307	.	-	.	ID=g18408;
OW569405.1_Cistogaster_globosa_genome_assembly,_chromosome:_3	AUGUSTUS	mRNA	56041753	56042307	1	-	.	ID=g18408.t1;Parent=g18408;
OW569405.1_Cistogaster_globosa_genome_assembly,_chromosome:_3	AUGUSTUS	stop_codon	56041753	56041755	.	-	0	ID=g18408.t1.stop1;Parent=g18408.t1;
OW569405.1_Cistogaster_globosa_genome_assembly,_chromosome:_3	AUGUSTUS	CDS	56041753	56042307	1	-	0	ID=g18408.t1.CDS1;Parent=g18408.t1;
OW569405.1_Cistogaster_globosa_genome_assembly,_chromosome:_3	AUGUSTUS	exon	56041753	56042307	.	-	.	ID=g18408.t1.exon1;Parent=g18408.t1;
OW569405.1_Cistogaster_globosa_genome_assembly,_chromosome:_3	AUGUSTUS	start_codon	56042305	56042307	.	-	0	ID=g18408.t1.start1;Parent=g18408.t1;
OW569405.1_Cistogaster_globosa_genome_assembly,_chromosome:_3	AUGUSTUS	gene	56042855	56045027	.	-	.	ID=g18409;
OW569405.1_Cistogaster_globosa_genome_assembly,_chromosome:_3	AUGUSTUS	mRNA	56042855	56045027	0.97	-	.	ID=g18409.t1;Parent=g18409;
OW569405.1_Cistogaster_globosa_genome_assembly,_chromosome:_3	AUGUSTUS	stop_codon	56042855	56042857	.	-	0	ID=g18409.t1.stop1;Parent=g18409.t1;
OW569405.1_Cistogaster_globosa_genome_assembly,_chromosome:_3	AUGUSTUS	CDS	56042855	56043156	0.98	-	2	ID=g18409.t1.CDS1;Parent=g18409.t1;
OW569405.1_Cistogaster_globosa_genome_assembly,_chromosome:_3	AUGUSTUS	exon	56042855	56043156	.	-	.	ID=g18409.t1.exon1;Parent=g18409.t1;
OW569405.1_Cistogaster_globosa_genome_assembly,_chromosome:_3	AUGUSTUS	intron	56043157	56044903	0.98	-	.	ID=g18409.t1.intron1;Parent=g18409.t1;
OW569405.1_Cistogaster_globosa_genome_assembly,_chromosome:_3	AUGUSTUS	CDS	56044904	56045027	0.99	-	0	ID=g18409.t1.CDS2;Parent=g18409.t1;
OW569405.1_Cistogaster_globosa_genome_assembly,_chromosome:_3	AUGUSTUS	exon	56044904	56045027	.	-	.	ID=g18409.t1.exon2;Parent=g18409.t1;
OW569405.1_Cistogaster_globosa_genome_assembly,_chromosome:_3	AUGUSTUS	start_codon	56045025	56045027	.	-	0	ID=g18409.t1.start1;Parent=g18409.t1;
OW569405.1_Cistogaster_globosa_genome_assembly,_chromosome:_3	AUGUSTUS	gene	56044241	56044624	.	+	.	ID=g18410;
OW569405.1_Cistogaster_globosa_genome_assembly,_chromosome:_3	AUGUSTUS	mRNA	56044241	56044624	0.83	+	.	ID=g18410.t1;Parent=g18410;
OW569405.1_Cistogaster_globosa_genome_assembly,_chromosome:_3	AUGUSTUS	start_codon	56044241	56044243	.	+	0	ID=g18410.t1.start1;Parent=g18410.t1;
OW569405.1_Cistogaster_globosa_genome_assembly,_chromosome:_3	AUGUSTUS	CDS	56044241	56044624	0.83	+	0	ID=g18410.t1.CDS1;Parent=g18410.t1;
OW569405.1_Cistogaster_globosa_genome_assembly,_chromosome:_3	AUGUSTUS	exon	56044241	56044624	.	+	.	ID=g18410.t1.exon1;Parent=g18410.t1;
OW569405.1_Cistogaster_globosa_genome_assembly,_chromosome:_3	AUGUSTUS	stop_codon	56044622	56044624	.	+	0	ID=g18410.t1.stop1;Parent=g18410.t1;
OW569405.1_Cistogaster_globosa_genome_assembly,_chromosome:_3	GeneMark.hmm3	gene	56045031	56045102	.	-	.	ID=g18411;
OW569405.1_Cistogaster_globosa_genome_assembly,_chromosome:_3	GeneMark.hmm3	mRNA	56045031	56045102	.	-	.	ID=g18411.t1;Parent=g18411;
OW569405.1_Cistogaster_globosa_genome_assembly,_chromosome:_3	GeneMark.hmm3	stop_codon	56045031	56045033	.	-	0	ID=g18411.t1.stop1;Parent=g18411.t1;
OW569405.1_Cistogaster_globosa_genome_assembly,_chromosome:_3	GeneMark.hmm3	CDS	56045031	56045039	.	-	0	ID=g18411.t1.CDS1;Parent=g18411.t1;
OW569405.1_Cistogaster_globosa_genome_assembly,_chromosome:_3	GeneMark.hmm3	exon	56045031	56045039	0	-	.	ID=g18411.t1.exon1;Parent=g18411.t1;
OW569405.1_Cistogaster_globosa_genome_assembly,_chromosome:_3	GeneMark.hmm3	intron	56045040	56045099	.	-	0	ID=g18411.t1.intron1;Parent=g18411.t1;
OW569405.1_Cistogaster_globosa_genome_assembly,_chromosome:_3	GeneMark.hmm3	CDS	56045100	56045102	.	-	0	ID=g18411.t1.CDS2;Parent=g18411.t1;
OW569405.1_Cistogaster_globosa_genome_assembly,_chromosome:_3	GeneMark.hmm3	exon	56045100	56045102	0	-	.	ID=g18411.t1.exon2;Parent=g18411.t1;
OW569405.1_Cistogaster_globosa_genome_assembly,_chromosome:_3	GeneMark.hmm3	start_codon	56045100	56045102	.	-	0	ID=g18411.t1.start1;Parent=g18411.t1;
OW569405.1_Cistogaster_globosa_genome_assembly,_chromosome:_3	AUGUSTUS	gene	56048810	56049621	.	+	.	ID=g18412;
OW569405.1_Cistogaster_globosa_genome_assembly,_chromosome:_3	AUGUSTUS	mRNA	56048810	56049621	0.67	+	.	ID=g18412.t1;Parent=g18412;
OW569405.1_Cistogaster_globosa_genome_assembly,_chromosome:_3	AUGUSTUS	start_codon	56048810	56048812	.	+	0	ID=g18412.t1.start1;Parent=g18412.t1;
OW569405.1_Cistogaster_globosa_genome_assembly,_chromosome:_3	AUGUSTUS	CDS	56048810	56048903	0.96	+	0	ID=g18412.t1.CDS1;Parent=g18412.t1;
OW569405.1_Cistogaster_globosa_genome_assembly,_chromosome:_3	AUGUSTUS	exon	56048810	56048903	.	+	.	ID=g18412.t1.exon1;Parent=g18412.t1;
OW569405.1_Cistogaster_globosa_genome_assembly,_chromosome:_3	AUGUSTUS	intron	56048904	56049137	0.73	+	.	ID=g18412.t1.intron1;Parent=g18412.t1;
OW569405.1_Cistogaster_globosa_genome_assembly,_chromosome:_3	AUGUSTUS	CDS	56049138	56049275	0.77	+	2	ID=g18412.t1.CDS2;Parent=g18412.t1;
OW569405.1_Cistogaster_globosa_genome_assembly,_chromosome:_3	AUGUSTUS	exon	56049138	56049275	.	+	.	ID=g18412.t1.exon2;Parent=g18412.t1;
OW569405.1_Cistogaster_globosa_genome_assembly,_chromosome:_3	AUGUSTUS	intron	56049276	56049336	1	+	.	ID=g18412.t1.intron2;Parent=g18412.t1;
OW569405.1_Cistogaster_globosa_genome_assembly,_chromosome:_3	AUGUSTUS	CDS	56049337	56049473	0.98	+	2	ID=g18412.t1.CDS3;Parent=g18412.t1;
OW569405.1_Cistogaster_globosa_genome_assembly,_chromosome:_3	AUGUSTUS	exon	56049337	56049473	.	+	.	ID=g18412.t1.exon3;Parent=g18412.t1;
OW569405.1_Cistogaster_globosa_genome_assembly,_chromosome:_3	AUGUSTUS	intron	56049474	56049558	0.93	+	.	ID=g18412.t1.intron3;Parent=g18412.t1;
OW569405.1_Cistogaster_globosa_genome_assembly,_chromosome:_3	AUGUSTUS	CDS	56049559	56049621	0.93	+	0	ID=g18412.t1.CDS4;Parent=g18412.t1;
OW569405.1_Cistogaster_globosa_genome_assembly,_chromosome:_3	AUGUSTUS	exon	56049559	56049621	.	+	.	ID=g18412.t1.exon4;Parent=g18412.t1;
OW569405.1_Cistogaster_globosa_genome_assembly,_chromosome:_3	AUGUSTUS	stop_codon	56049619	56049621	.	+	0	ID=g18412.t1.stop1;Parent=g18412.t1;
OW569405.1_Cistogaster_globosa_genome_assembly,_chromosome:_3	AUGUSTUS	gene	56088155	56088406	.	-	.	ID=g18413;
OW569405.1_Cistogaster_globosa_genome_assembly,_chromosome:_3	AUGUSTUS	mRNA	56088155	56088406	1	-	.	ID=g18413.t1;Parent=g18413;
OW569405.1_Cistogaster_globosa_genome_assembly,_chromosome:_3	AUGUSTUS	stop_codon	56088155	56088157	.	-	0	ID=g18413.t1.stop1;Parent=g18413.t1;
OW569405.1_Cistogaster_globosa_genome_assembly,_chromosome:_3	AUGUSTUS	CDS	56088155	56088406	1	-	0	ID=g18413.t1.CDS1;Parent=g18413.t1;
OW569405.1_Cistogaster_globosa_genome_assembly,_chromosome:_3	AUGUSTUS	exon	56088155	56088406	.	-	.	ID=g18413.t1.exon1;Parent=g18413.t1;
OW569405.1_Cistogaster_globosa_genome_assembly,_chromosome:_3	AUGUSTUS	start_codon	56088404	56088406	.	-	0	ID=g18413.t1.start1;Parent=g18413.t1;
OW569405.1_Cistogaster_globosa_genome_assembly,_chromosome:_3	AUGUSTUS	gene	56108325	56108873	.	-	.	ID=g18414;
OW569405.1_Cistogaster_globosa_genome_assembly,_chromosome:_3	AUGUSTUS	mRNA	56108325	56108873	1	-	.	ID=g18414.t1;Parent=g18414;
OW569405.1_Cistogaster_globosa_genome_assembly,_chromosome:_3	AUGUSTUS	stop_codon	56108325	56108327	.	-	0	ID=g18414.t1.stop1;Parent=g18414.t1;
OW569405.1_Cistogaster_globosa_genome_assembly,_chromosome:_3	AUGUSTUS	CDS	56108325	56108873	1	-	0	ID=g18414.t1.CDS1;Parent=g18414.t1;
OW569405.1_Cistogaster_globosa_genome_assembly,_chromosome:_3	AUGUSTUS	exon	56108325	56108873	.	-	.	ID=g18414.t1.exon1;Parent=g18414.t1;
OW569405.1_Cistogaster_globosa_genome_assembly,_chromosome:_3	AUGUSTUS	start_codon	56108871	56108873	.	-	0	ID=g18414.t1.start1;Parent=g18414.t1;
OW569405.1_Cistogaster_globosa_genome_assembly,_chromosome:_3	AUGUSTUS	gene	56110211	56110519	.	-	.	ID=g18415;
OW569405.1_Cistogaster_globosa_genome_assembly,_chromosome:_3	AUGUSTUS	mRNA	56110211	56110519	1	-	.	ID=g18415.t1;Parent=g18415;
OW569405.1_Cistogaster_globosa_genome_assembly,_chromosome:_3	AUGUSTUS	stop_codon	56110211	56110213	.	-	0	ID=g18415.t1.stop1;Parent=g18415.t1;
OW569405.1_Cistogaster_globosa_genome_assembly,_chromosome:_3	AUGUSTUS	CDS	56110211	56110519	1	-	0	ID=g18415.t1.CDS1;Parent=g18415.t1;
OW569405.1_Cistogaster_globosa_genome_assembly,_chromosome:_3	AUGUSTUS	exon	56110211	56110519	.	-	.	ID=g18415.t1.exon1;Parent=g18415.t1;
OW569405.1_Cistogaster_globosa_genome_assembly,_chromosome:_3	AUGUSTUS	start_codon	56110517	56110519	.	-	0	ID=g18415.t1.start1;Parent=g18415.t1;
OW569405.1_Cistogaster_globosa_genome_assembly,_chromosome:_3	AUGUSTUS	gene	56110845	56111339	.	-	.	ID=g18416;
OW569405.1_Cistogaster_globosa_genome_assembly,_chromosome:_3	AUGUSTUS	mRNA	56110845	56111339	1	-	.	ID=g18416.t1;Parent=g18416;
OW569405.1_Cistogaster_globosa_genome_assembly,_chromosome:_3	AUGUSTUS	stop_codon	56110845	56110847	.	-	0	ID=g18416.t1.stop1;Parent=g18416.t1;
OW569405.1_Cistogaster_globosa_genome_assembly,_chromosome:_3	AUGUSTUS	CDS	56110845	56111339	1	-	0	ID=g18416.t1.CDS1;Parent=g18416.t1;
OW569405.1_Cistogaster_globosa_genome_assembly,_chromosome:_3	AUGUSTUS	exon	56110845	56111339	.	-	.	ID=g18416.t1.exon1;Parent=g18416.t1;
OW569405.1_Cistogaster_globosa_genome_assembly,_chromosome:_3	AUGUSTUS	start_codon	56111337	56111339	.	-	0	ID=g18416.t1.start1;Parent=g18416.t1;
OW569405.1_Cistogaster_globosa_genome_assembly,_chromosome:_3	AUGUSTUS	gene	56114678	56115396	.	-	.	ID=g18417;
OW569405.1_Cistogaster_globosa_genome_assembly,_chromosome:_3	AUGUSTUS	mRNA	56114678	56115396	1	-	.	ID=g18417.t1;Parent=g18417;
OW569405.1_Cistogaster_globosa_genome_assembly,_chromosome:_3	AUGUSTUS	stop_codon	56114678	56114680	.	-	0	ID=g18417.t1.stop1;Parent=g18417.t1;
OW569405.1_Cistogaster_globosa_genome_assembly,_chromosome:_3	AUGUSTUS	CDS	56114678	56114864	1	-	1	ID=g18417.t1.CDS1;Parent=g18417.t1;
OW569405.1_Cistogaster_globosa_genome_assembly,_chromosome:_3	AUGUSTUS	exon	56114678	56114864	.	-	.	ID=g18417.t1.exon1;Parent=g18417.t1;
OW569405.1_Cistogaster_globosa_genome_assembly,_chromosome:_3	AUGUSTUS	intron	56114865	56114926	1	-	.	ID=g18417.t1.intron1;Parent=g18417.t1;
OW569405.1_Cistogaster_globosa_genome_assembly,_chromosome:_3	AUGUSTUS	CDS	56114927	56115024	1	-	0	ID=g18417.t1.CDS2;Parent=g18417.t1;
OW569405.1_Cistogaster_globosa_genome_assembly,_chromosome:_3	AUGUSTUS	exon	56114927	56115024	.	-	.	ID=g18417.t1.exon2;Parent=g18417.t1;
OW569405.1_Cistogaster_globosa_genome_assembly,_chromosome:_3	AUGUSTUS	intron	56115025	56115081	1	-	.	ID=g18417.t1.intron2;Parent=g18417.t1;
OW569405.1_Cistogaster_globosa_genome_assembly,_chromosome:_3	AUGUSTUS	CDS	56115082	56115191	1	-	2	ID=g18417.t1.CDS3;Parent=g18417.t1;
OW569405.1_Cistogaster_globosa_genome_assembly,_chromosome:_3	AUGUSTUS	exon	56115082	56115191	.	-	.	ID=g18417.t1.exon3;Parent=g18417.t1;
OW569405.1_Cistogaster_globosa_genome_assembly,_chromosome:_3	AUGUSTUS	intron	56115192	56115263	1	-	.	ID=g18417.t1.intron3;Parent=g18417.t1;
OW569405.1_Cistogaster_globosa_genome_assembly,_chromosome:_3	AUGUSTUS	CDS	56115264	56115396	1	-	0	ID=g18417.t1.CDS4;Parent=g18417.t1;
OW569405.1_Cistogaster_globosa_genome_assembly,_chromosome:_3	AUGUSTUS	exon	56115264	56115396	.	-	.	ID=g18417.t1.exon4;Parent=g18417.t1;
OW569405.1_Cistogaster_globosa_genome_assembly,_chromosome:_3	AUGUSTUS	start_codon	56115394	56115396	.	-	0	ID=g18417.t1.start1;Parent=g18417.t1;
OW569405.1_Cistogaster_globosa_genome_assembly,_chromosome:_3	AUGUSTUS	gene	56117418	56118369	.	+	.	ID=g18418;
OW569405.1_Cistogaster_globosa_genome_assembly,_chromosome:_3	AUGUSTUS	mRNA	56117418	56118369	1	+	.	ID=g18418.t1;Parent=g18418;
OW569405.1_Cistogaster_globosa_genome_assembly,_chromosome:_3	AUGUSTUS	start_codon	56117418	56117420	.	+	0	ID=g18418.t1.start1;Parent=g18418.t1;
OW569405.1_Cistogaster_globosa_genome_assembly,_chromosome:_3	AUGUSTUS	CDS	56117418	56117558	1	+	0	ID=g18418.t1.CDS1;Parent=g18418.t1;
OW569405.1_Cistogaster_globosa_genome_assembly,_chromosome:_3	AUGUSTUS	exon	56117418	56117558	.	+	.	ID=g18418.t1.exon1;Parent=g18418.t1;
OW569405.1_Cistogaster_globosa_genome_assembly,_chromosome:_3	AUGUSTUS	intron	56117559	56117661	1	+	.	ID=g18418.t1.intron1;Parent=g18418.t1;
OW569405.1_Cistogaster_globosa_genome_assembly,_chromosome:_3	AUGUSTUS	CDS	56117662	56117838	1	+	0	ID=g18418.t1.CDS2;Parent=g18418.t1;
OW569405.1_Cistogaster_globosa_genome_assembly,_chromosome:_3	AUGUSTUS	exon	56117662	56117838	.	+	.	ID=g18418.t1.exon2;Parent=g18418.t1;
OW569405.1_Cistogaster_globosa_genome_assembly,_chromosome:_3	AUGUSTUS	intron	56117839	56117958	1	+	.	ID=g18418.t1.intron2;Parent=g18418.t1;
OW569405.1_Cistogaster_globosa_genome_assembly,_chromosome:_3	AUGUSTUS	CDS	56117959	56118015	1	+	0	ID=g18418.t1.CDS3;Parent=g18418.t1;
OW569405.1_Cistogaster_globosa_genome_assembly,_chromosome:_3	AUGUSTUS	exon	56117959	56118015	.	+	.	ID=g18418.t1.exon3;Parent=g18418.t1;
OW569405.1_Cistogaster_globosa_genome_assembly,_chromosome:_3	AUGUSTUS	intron	56118016	56118072	1	+	.	ID=g18418.t1.intron3;Parent=g18418.t1;
OW569405.1_Cistogaster_globosa_genome_assembly,_chromosome:_3	AUGUSTUS	CDS	56118073	56118369	1	+	0	ID=g18418.t1.CDS4;Parent=g18418.t1;
OW569405.1_Cistogaster_globosa_genome_assembly,_chromosome:_3	AUGUSTUS	exon	56118073	56118369	.	+	.	ID=g18418.t1.exon4;Parent=g18418.t1;
OW569405.1_Cistogaster_globosa_genome_assembly,_chromosome:_3	AUGUSTUS	stop_codon	56118367	56118369	.	+	0	ID=g18418.t1.stop1;Parent=g18418.t1;
OW569405.1_Cistogaster_globosa_genome_assembly,_chromosome:_3	AUGUSTUS	gene	56138491	56139528	.	+	.	ID=g18419;
OW569405.1_Cistogaster_globosa_genome_assembly,_chromosome:_3	AUGUSTUS	mRNA	56138491	56139528	0.44	+	.	ID=g18419.t1;Parent=g18419;
OW569405.1_Cistogaster_globosa_genome_assembly,_chromosome:_3	AUGUSTUS	start_codon	56138491	56138493	.	+	0	ID=g18419.t1.start1;Parent=g18419.t1;
OW569405.1_Cistogaster_globosa_genome_assembly,_chromosome:_3	AUGUSTUS	CDS	56138491	56139528	0.44	+	0	ID=g18419.t1.CDS1;Parent=g18419.t1;
OW569405.1_Cistogaster_globosa_genome_assembly,_chromosome:_3	AUGUSTUS	exon	56138491	56139528	.	+	.	ID=g18419.t1.exon1;Parent=g18419.t1;
OW569405.1_Cistogaster_globosa_genome_assembly,_chromosome:_3	AUGUSTUS	stop_codon	56139526	56139528	.	+	0	ID=g18419.t1.stop1;Parent=g18419.t1;
OW569405.1_Cistogaster_globosa_genome_assembly,_chromosome:_3	AUGUSTUS	gene	56171328	56171621	.	-	.	ID=g18420;
OW569405.1_Cistogaster_globosa_genome_assembly,_chromosome:_3	AUGUSTUS	mRNA	56171328	56171621	1	-	.	ID=g18420.t1;Parent=g18420;
OW569405.1_Cistogaster_globosa_genome_assembly,_chromosome:_3	AUGUSTUS	stop_codon	56171328	56171330	.	-	0	ID=g18420.t1.stop1;Parent=g18420.t1;
OW569405.1_Cistogaster_globosa_genome_assembly,_chromosome:_3	AUGUSTUS	CDS	56171328	56171621	1	-	0	ID=g18420.t1.CDS1;Parent=g18420.t1;
OW569405.1_Cistogaster_globosa_genome_assembly,_chromosome:_3	AUGUSTUS	exon	56171328	56171621	.	-	.	ID=g18420.t1.exon1;Parent=g18420.t1;
OW569405.1_Cistogaster_globosa_genome_assembly,_chromosome:_3	AUGUSTUS	start_codon	56171619	56171621	.	-	0	ID=g18420.t1.start1;Parent=g18420.t1;
OW569405.1_Cistogaster_globosa_genome_assembly,_chromosome:_3	AUGUSTUS	gene	56171954	56172927	.	-	.	ID=g18421;
OW569405.1_Cistogaster_globosa_genome_assembly,_chromosome:_3	AUGUSTUS	mRNA	56171954	56172927	0.99	-	.	ID=g18421.t1;Parent=g18421;
OW569405.1_Cistogaster_globosa_genome_assembly,_chromosome:_3	AUGUSTUS	stop_codon	56171954	56171956	.	-	0	ID=g18421.t1.stop1;Parent=g18421.t1;
OW569405.1_Cistogaster_globosa_genome_assembly,_chromosome:_3	AUGUSTUS	CDS	56171954	56172141	0.99	-	2	ID=g18421.t1.CDS1;Parent=g18421.t1;
OW569405.1_Cistogaster_globosa_genome_assembly,_chromosome:_3	AUGUSTUS	exon	56171954	56172141	.	-	.	ID=g18421.t1.exon1;Parent=g18421.t1;
OW569405.1_Cistogaster_globosa_genome_assembly,_chromosome:_3	AUGUSTUS	intron	56172142	56172824	0.99	-	.	ID=g18421.t1.intron1;Parent=g18421.t1;
OW569405.1_Cistogaster_globosa_genome_assembly,_chromosome:_3	AUGUSTUS	CDS	56172825	56172927	1	-	0	ID=g18421.t1.CDS2;Parent=g18421.t1;
OW569405.1_Cistogaster_globosa_genome_assembly,_chromosome:_3	AUGUSTUS	exon	56172825	56172927	.	-	.	ID=g18421.t1.exon2;Parent=g18421.t1;
OW569405.1_Cistogaster_globosa_genome_assembly,_chromosome:_3	AUGUSTUS	start_codon	56172925	56172927	.	-	0	ID=g18421.t1.start1;Parent=g18421.t1;
OW569405.1_Cistogaster_globosa_genome_assembly,_chromosome:_3	AUGUSTUS	gene	56177161	56178990	.	-	.	ID=g18422;
OW569405.1_Cistogaster_globosa_genome_assembly,_chromosome:_3	AUGUSTUS	mRNA	56177161	56178990	0.62	-	.	ID=g18422.t1;Parent=g18422;
OW569405.1_Cistogaster_globosa_genome_assembly,_chromosome:_3	AUGUSTUS	stop_codon	56177161	56177163	.	-	0	ID=g18422.t1.stop1;Parent=g18422.t1;
OW569405.1_Cistogaster_globosa_genome_assembly,_chromosome:_3	AUGUSTUS	CDS	56177161	56178990	0.62	-	0	ID=g18422.t1.CDS1;Parent=g18422.t1;
OW569405.1_Cistogaster_globosa_genome_assembly,_chromosome:_3	AUGUSTUS	exon	56177161	56178990	.	-	.	ID=g18422.t1.exon1;Parent=g18422.t1;
OW569405.1_Cistogaster_globosa_genome_assembly,_chromosome:_3	AUGUSTUS	start_codon	56178988	56178990	.	-	0	ID=g18422.t1.start1;Parent=g18422.t1;
OW569405.1_Cistogaster_globosa_genome_assembly,_chromosome:_3	AUGUSTUS	gene	56179369	56179899	.	-	.	ID=g18423;
OW569405.1_Cistogaster_globosa_genome_assembly,_chromosome:_3	AUGUSTUS	mRNA	56179369	56179899	1	-	.	ID=g18423.t1;Parent=g18423;
OW569405.1_Cistogaster_globosa_genome_assembly,_chromosome:_3	AUGUSTUS	stop_codon	56179369	56179371	.	-	0	ID=g18423.t1.stop1;Parent=g18423.t1;
OW569405.1_Cistogaster_globosa_genome_assembly,_chromosome:_3	AUGUSTUS	CDS	56179369	56179899	1	-	0	ID=g18423.t1.CDS1;Parent=g18423.t1;
OW569405.1_Cistogaster_globosa_genome_assembly,_chromosome:_3	AUGUSTUS	exon	56179369	56179899	.	-	.	ID=g18423.t1.exon1;Parent=g18423.t1;
OW569405.1_Cistogaster_globosa_genome_assembly,_chromosome:_3	AUGUSTUS	start_codon	56179897	56179899	.	-	0	ID=g18423.t1.start1;Parent=g18423.t1;
OW569405.1_Cistogaster_globosa_genome_assembly,_chromosome:_3	AUGUSTUS	gene	56179968	56180333	.	-	.	ID=g18424;
OW569405.1_Cistogaster_globosa_genome_assembly,_chromosome:_3	AUGUSTUS	mRNA	56179968	56180333	1	-	.	ID=g18424.t1;Parent=g18424;
OW569405.1_Cistogaster_globosa_genome_assembly,_chromosome:_3	AUGUSTUS	stop_codon	56179968	56179970	.	-	0	ID=g18424.t1.stop1;Parent=g18424.t1;
OW569405.1_Cistogaster_globosa_genome_assembly,_chromosome:_3	AUGUSTUS	CDS	56179968	56180333	1	-	0	ID=g18424.t1.CDS1;Parent=g18424.t1;
OW569405.1_Cistogaster_globosa_genome_assembly,_chromosome:_3	AUGUSTUS	exon	56179968	56180333	.	-	.	ID=g18424.t1.exon1;Parent=g18424.t1;
OW569405.1_Cistogaster_globosa_genome_assembly,_chromosome:_3	AUGUSTUS	start_codon	56180331	56180333	.	-	0	ID=g18424.t1.start1;Parent=g18424.t1;
OW569405.1_Cistogaster_globosa_genome_assembly,_chromosome:_3	AUGUSTUS	gene	56184529	56188986	.	+	.	ID=g18425;
OW569405.1_Cistogaster_globosa_genome_assembly,_chromosome:_3	AUGUSTUS	mRNA	56184529	56188986	1	+	.	ID=g18425.t1;Parent=g18425;
OW569405.1_Cistogaster_globosa_genome_assembly,_chromosome:_3	AUGUSTUS	start_codon	56184529	56184531	.	+	0	ID=g18425.t1.start1;Parent=g18425.t1;
OW569405.1_Cistogaster_globosa_genome_assembly,_chromosome:_3	AUGUSTUS	CDS	56184529	56188986	1	+	0	ID=g18425.t1.CDS1;Parent=g18425.t1;
OW569405.1_Cistogaster_globosa_genome_assembly,_chromosome:_3	AUGUSTUS	exon	56184529	56188986	.	+	.	ID=g18425.t1.exon1;Parent=g18425.t1;
OW569405.1_Cistogaster_globosa_genome_assembly,_chromosome:_3	AUGUSTUS	stop_codon	56188984	56188986	.	+	0	ID=g18425.t1.stop1;Parent=g18425.t1;
OW569405.1_Cistogaster_globosa_genome_assembly,_chromosome:_3	AUGUSTUS	gene	56222365	56223975	.	-	.	ID=g18426;
OW569405.1_Cistogaster_globosa_genome_assembly,_chromosome:_3	AUGUSTUS	mRNA	56222365	56223975	1	-	.	ID=g18426.t1;Parent=g18426;
OW569405.1_Cistogaster_globosa_genome_assembly,_chromosome:_3	AUGUSTUS	stop_codon	56222365	56222367	.	-	0	ID=g18426.t1.stop1;Parent=g18426.t1;
OW569405.1_Cistogaster_globosa_genome_assembly,_chromosome:_3	AUGUSTUS	CDS	56222365	56223975	1	-	0	ID=g18426.t1.CDS1;Parent=g18426.t1;
OW569405.1_Cistogaster_globosa_genome_assembly,_chromosome:_3	AUGUSTUS	exon	56222365	56223975	.	-	.	ID=g18426.t1.exon1;Parent=g18426.t1;
OW569405.1_Cistogaster_globosa_genome_assembly,_chromosome:_3	AUGUSTUS	start_codon	56223973	56223975	.	-	0	ID=g18426.t1.start1;Parent=g18426.t1;
OW569405.1_Cistogaster_globosa_genome_assembly,_chromosome:_3	AUGUSTUS	gene	56224569	56228507	.	-	.	ID=g18427;
OW569405.1_Cistogaster_globosa_genome_assembly,_chromosome:_3	AUGUSTUS	mRNA	56227717	56228507	0.95	-	.	ID=g18427.t1;Parent=g18427;
OW569405.1_Cistogaster_globosa_genome_assembly,_chromosome:_3	AUGUSTUS	stop_codon	56227717	56227719	.	-	0	ID=g18427.t1.stop1;Parent=g18427.t1;
OW569405.1_Cistogaster_globosa_genome_assembly,_chromosome:_3	AUGUSTUS	CDS	56227717	56227724	0.95	-	2	ID=g18427.t1.CDS1;Parent=g18427.t1;
OW569405.1_Cistogaster_globosa_genome_assembly,_chromosome:_3	AUGUSTUS	exon	56227717	56227724	.	-	.	ID=g18427.t1.exon1;Parent=g18427.t1;
OW569405.1_Cistogaster_globosa_genome_assembly,_chromosome:_3	AUGUSTUS	intron	56227725	56227786	0.95	-	.	ID=g18427.t1.intron1;Parent=g18427.t1;
OW569405.1_Cistogaster_globosa_genome_assembly,_chromosome:_3	AUGUSTUS	CDS	56227787	56228507	0.99	-	0	ID=g18427.t1.CDS2;Parent=g18427.t1;
OW569405.1_Cistogaster_globosa_genome_assembly,_chromosome:_3	AUGUSTUS	exon	56227787	56228507	.	-	.	ID=g18427.t1.exon2;Parent=g18427.t1;
OW569405.1_Cistogaster_globosa_genome_assembly,_chromosome:_3	AUGUSTUS	start_codon	56228505	56228507	.	-	0	ID=g18427.t1.start1;Parent=g18427.t1;
OW569405.1_Cistogaster_globosa_genome_assembly,_chromosome:_3	AUGUSTUS	mRNA	56224569	56228507	0.48	-	.	ID=g18427.t2;Parent=g18427;
OW569405.1_Cistogaster_globosa_genome_assembly,_chromosome:_3	AUGUSTUS	stop_codon	56224569	56224571	.	-	0	ID=g18427.t2.stop1;Parent=g18427.t2;
OW569405.1_Cistogaster_globosa_genome_assembly,_chromosome:_3	AUGUSTUS	CDS	56224569	56224676	0.57	-	0	ID=g18427.t2.CDS1;Parent=g18427.t2;
OW569405.1_Cistogaster_globosa_genome_assembly,_chromosome:_3	AUGUSTUS	exon	56224569	56224676	.	-	.	ID=g18427.t2.exon1;Parent=g18427.t2;
OW569405.1_Cistogaster_globosa_genome_assembly,_chromosome:_3	AUGUSTUS	intron	56224677	56224714	0.57	-	.	ID=g18427.t2.intron1;Parent=g18427.t2;
OW569405.1_Cistogaster_globosa_genome_assembly,_chromosome:_3	AUGUSTUS	CDS	56224715	56226463	0.96	-	0	ID=g18427.t2.CDS2;Parent=g18427.t2;
OW569405.1_Cistogaster_globosa_genome_assembly,_chromosome:_3	AUGUSTUS	exon	56224715	56226463	.	-	.	ID=g18427.t2.exon2;Parent=g18427.t2;
OW569405.1_Cistogaster_globosa_genome_assembly,_chromosome:_3	AUGUSTUS	intron	56226464	56226522	0.88	-	.	ID=g18427.t2.intron2;Parent=g18427.t2;
OW569405.1_Cistogaster_globosa_genome_assembly,_chromosome:_3	AUGUSTUS	CDS	56226523	56227076	0.82	-	2	ID=g18427.t2.CDS3;Parent=g18427.t2;
OW569405.1_Cistogaster_globosa_genome_assembly,_chromosome:_3	AUGUSTUS	exon	56226523	56227076	.	-	.	ID=g18427.t2.exon3;Parent=g18427.t2;
OW569405.1_Cistogaster_globosa_genome_assembly,_chromosome:_3	AUGUSTUS	intron	56227077	56227786	0.92	-	.	ID=g18427.t2.intron3;Parent=g18427.t2;
OW569405.1_Cistogaster_globosa_genome_assembly,_chromosome:_3	AUGUSTUS	CDS	56227787	56228507	1	-	0	ID=g18427.t2.CDS4;Parent=g18427.t2;
OW569405.1_Cistogaster_globosa_genome_assembly,_chromosome:_3	AUGUSTUS	exon	56227787	56228507	.	-	.	ID=g18427.t2.exon4;Parent=g18427.t2;
OW569405.1_Cistogaster_globosa_genome_assembly,_chromosome:_3	AUGUSTUS	start_codon	56228505	56228507	.	-	0	ID=g18427.t2.start1;Parent=g18427.t2;
OW569405.1_Cistogaster_globosa_genome_assembly,_chromosome:_3	AUGUSTUS	mRNA	56227151	56228507	0.73	-	.	ID=g18427.t3;Parent=g18427;
OW569405.1_Cistogaster_globosa_genome_assembly,_chromosome:_3	AUGUSTUS	stop_codon	56227151	56227153	.	-	0	ID=g18427.t3.stop1;Parent=g18427.t3;
OW569405.1_Cistogaster_globosa_genome_assembly,_chromosome:_3	AUGUSTUS	CDS	56227151	56227263	0.73	-	2	ID=g18427.t3.CDS1;Parent=g18427.t3;
OW569405.1_Cistogaster_globosa_genome_assembly,_chromosome:_3	AUGUSTUS	exon	56227151	56227263	.	-	.	ID=g18427.t3.exon1;Parent=g18427.t3;
OW569405.1_Cistogaster_globosa_genome_assembly,_chromosome:_3	AUGUSTUS	intron	56227264	56227786	0.73	-	.	ID=g18427.t3.intron1;Parent=g18427.t3;
OW569405.1_Cistogaster_globosa_genome_assembly,_chromosome:_3	AUGUSTUS	CDS	56227787	56228507	0.78	-	0	ID=g18427.t3.CDS2;Parent=g18427.t3;
OW569405.1_Cistogaster_globosa_genome_assembly,_chromosome:_3	AUGUSTUS	exon	56227787	56228507	.	-	.	ID=g18427.t3.exon2;Parent=g18427.t3;
OW569405.1_Cistogaster_globosa_genome_assembly,_chromosome:_3	AUGUSTUS	start_codon	56228505	56228507	.	-	0	ID=g18427.t3.start1;Parent=g18427.t3;
OW569405.1_Cistogaster_globosa_genome_assembly,_chromosome:_3	AUGUSTUS	gene	56230465	56230746	.	+	.	ID=g18428;
OW569405.1_Cistogaster_globosa_genome_assembly,_chromosome:_3	AUGUSTUS	mRNA	56230465	56230746	0.76	+	.	ID=g18428.t1;Parent=g18428;
OW569405.1_Cistogaster_globosa_genome_assembly,_chromosome:_3	AUGUSTUS	start_codon	56230465	56230467	.	+	0	ID=g18428.t1.start1;Parent=g18428.t1;
OW569405.1_Cistogaster_globosa_genome_assembly,_chromosome:_3	AUGUSTUS	CDS	56230465	56230587	0.76	+	0	ID=g18428.t1.CDS1;Parent=g18428.t1;
OW569405.1_Cistogaster_globosa_genome_assembly,_chromosome:_3	AUGUSTUS	exon	56230465	56230587	.	+	.	ID=g18428.t1.exon1;Parent=g18428.t1;
OW569405.1_Cistogaster_globosa_genome_assembly,_chromosome:_3	AUGUSTUS	intron	56230588	56230644	0.76	+	.	ID=g18428.t1.intron1;Parent=g18428.t1;
OW569405.1_Cistogaster_globosa_genome_assembly,_chromosome:_3	AUGUSTUS	CDS	56230645	56230746	1	+	0	ID=g18428.t1.CDS2;Parent=g18428.t1;
OW569405.1_Cistogaster_globosa_genome_assembly,_chromosome:_3	AUGUSTUS	exon	56230645	56230746	.	+	.	ID=g18428.t1.exon2;Parent=g18428.t1;
OW569405.1_Cistogaster_globosa_genome_assembly,_chromosome:_3	AUGUSTUS	stop_codon	56230744	56230746	.	+	0	ID=g18428.t1.stop1;Parent=g18428.t1;
OW569405.1_Cistogaster_globosa_genome_assembly,_chromosome:_3	AUGUSTUS	gene	56231143	56233129	.	+	.	ID=g18429;
OW569405.1_Cistogaster_globosa_genome_assembly,_chromosome:_3	AUGUSTUS	mRNA	56231143	56233129	1	+	.	ID=g18429.t1;Parent=g18429;
OW569405.1_Cistogaster_globosa_genome_assembly,_chromosome:_3	AUGUSTUS	start_codon	56231143	56231145	.	+	0	ID=g18429.t1.start1;Parent=g18429.t1;
OW569405.1_Cistogaster_globosa_genome_assembly,_chromosome:_3	AUGUSTUS	CDS	56231143	56231268	1	+	0	ID=g18429.t1.CDS1;Parent=g18429.t1;
OW569405.1_Cistogaster_globosa_genome_assembly,_chromosome:_3	AUGUSTUS	exon	56231143	56231268	.	+	.	ID=g18429.t1.exon1;Parent=g18429.t1;
OW569405.1_Cistogaster_globosa_genome_assembly,_chromosome:_3	AUGUSTUS	intron	56231269	56232757	1	+	.	ID=g18429.t1.intron1;Parent=g18429.t1;
OW569405.1_Cistogaster_globosa_genome_assembly,_chromosome:_3	AUGUSTUS	CDS	56232758	56233129	1	+	0	ID=g18429.t1.CDS2;Parent=g18429.t1;
OW569405.1_Cistogaster_globosa_genome_assembly,_chromosome:_3	AUGUSTUS	exon	56232758	56233129	.	+	.	ID=g18429.t1.exon2;Parent=g18429.t1;
OW569405.1_Cistogaster_globosa_genome_assembly,_chromosome:_3	AUGUSTUS	stop_codon	56233127	56233129	.	+	0	ID=g18429.t1.stop1;Parent=g18429.t1;
OW569405.1_Cistogaster_globosa_genome_assembly,_chromosome:_3	AUGUSTUS	gene	56234801	56236865	.	-	.	ID=g18430;
OW569405.1_Cistogaster_globosa_genome_assembly,_chromosome:_3	AUGUSTUS	mRNA	56234801	56236865	0.27	-	.	ID=g18430.t1;Parent=g18430;
OW569405.1_Cistogaster_globosa_genome_assembly,_chromosome:_3	AUGUSTUS	stop_codon	56234801	56234803	.	-	0	ID=g18430.t1.stop1;Parent=g18430.t1;
OW569405.1_Cistogaster_globosa_genome_assembly,_chromosome:_3	AUGUSTUS	CDS	56234801	56234911	0.96	-	0	ID=g18430.t1.CDS1;Parent=g18430.t1;
OW569405.1_Cistogaster_globosa_genome_assembly,_chromosome:_3	AUGUSTUS	exon	56234801	56234911	.	-	.	ID=g18430.t1.exon1;Parent=g18430.t1;
OW569405.1_Cistogaster_globosa_genome_assembly,_chromosome:_3	AUGUSTUS	intron	56234912	56234967	0.96	-	.	ID=g18430.t1.intron1;Parent=g18430.t1;
OW569405.1_Cistogaster_globosa_genome_assembly,_chromosome:_3	AUGUSTUS	CDS	56234968	56235083	1	-	2	ID=g18430.t1.CDS2;Parent=g18430.t1;
OW569405.1_Cistogaster_globosa_genome_assembly,_chromosome:_3	AUGUSTUS	exon	56234968	56235083	.	-	.	ID=g18430.t1.exon2;Parent=g18430.t1;
OW569405.1_Cistogaster_globosa_genome_assembly,_chromosome:_3	AUGUSTUS	intron	56235084	56235146	1	-	.	ID=g18430.t1.intron2;Parent=g18430.t1;
OW569405.1_Cistogaster_globosa_genome_assembly,_chromosome:_3	AUGUSTUS	CDS	56235147	56235274	1	-	1	ID=g18430.t1.CDS3;Parent=g18430.t1;
OW569405.1_Cistogaster_globosa_genome_assembly,_chromosome:_3	AUGUSTUS	exon	56235147	56235274	.	-	.	ID=g18430.t1.exon3;Parent=g18430.t1;
OW569405.1_Cistogaster_globosa_genome_assembly,_chromosome:_3	AUGUSTUS	intron	56235275	56235328	1	-	.	ID=g18430.t1.intron3;Parent=g18430.t1;
OW569405.1_Cistogaster_globosa_genome_assembly,_chromosome:_3	AUGUSTUS	CDS	56235329	56235538	0.99	-	1	ID=g18430.t1.CDS4;Parent=g18430.t1;
OW569405.1_Cistogaster_globosa_genome_assembly,_chromosome:_3	AUGUSTUS	exon	56235329	56235538	.	-	.	ID=g18430.t1.exon4;Parent=g18430.t1;
OW569405.1_Cistogaster_globosa_genome_assembly,_chromosome:_3	AUGUSTUS	intron	56235539	56235606	0.99	-	.	ID=g18430.t1.intron4;Parent=g18430.t1;
OW569405.1_Cistogaster_globosa_genome_assembly,_chromosome:_3	AUGUSTUS	CDS	56235607	56235662	0.82	-	0	ID=g18430.t1.CDS5;Parent=g18430.t1;
OW569405.1_Cistogaster_globosa_genome_assembly,_chromosome:_3	AUGUSTUS	exon	56235607	56235662	.	-	.	ID=g18430.t1.exon5;Parent=g18430.t1;
OW569405.1_Cistogaster_globosa_genome_assembly,_chromosome:_3	AUGUSTUS	intron	56235663	56236838	0.27	-	.	ID=g18430.t1.intron5;Parent=g18430.t1;
OW569405.1_Cistogaster_globosa_genome_assembly,_chromosome:_3	AUGUSTUS	CDS	56236839	56236865	0.33	-	0	ID=g18430.t1.CDS6;Parent=g18430.t1;
OW569405.1_Cistogaster_globosa_genome_assembly,_chromosome:_3	AUGUSTUS	exon	56236839	56236865	.	-	.	ID=g18430.t1.exon6;Parent=g18430.t1;
OW569405.1_Cistogaster_globosa_genome_assembly,_chromosome:_3	AUGUSTUS	start_codon	56236863	56236865	.	-	0	ID=g18430.t1.start1;Parent=g18430.t1;
OW569405.1_Cistogaster_globosa_genome_assembly,_chromosome:_3	AUGUSTUS	mRNA	56234801	56235402	0.94	-	.	ID=g18430.t2;Parent=g18430;
OW569405.1_Cistogaster_globosa_genome_assembly,_chromosome:_3	AUGUSTUS	stop_codon	56234801	56234803	.	-	0	ID=g18430.t2.stop1;Parent=g18430.t2;
OW569405.1_Cistogaster_globosa_genome_assembly,_chromosome:_3	AUGUSTUS	CDS	56234801	56234911	0.95	-	0	ID=g18430.t2.CDS1;Parent=g18430.t2;
OW569405.1_Cistogaster_globosa_genome_assembly,_chromosome:_3	AUGUSTUS	exon	56234801	56234911	.	-	.	ID=g18430.t2.exon1;Parent=g18430.t2;
OW569405.1_Cistogaster_globosa_genome_assembly,_chromosome:_3	AUGUSTUS	intron	56234912	56234967	0.95	-	.	ID=g18430.t2.intron1;Parent=g18430.t2;
OW569405.1_Cistogaster_globosa_genome_assembly,_chromosome:_3	AUGUSTUS	CDS	56234968	56235083	1	-	2	ID=g18430.t2.CDS2;Parent=g18430.t2;
OW569405.1_Cistogaster_globosa_genome_assembly,_chromosome:_3	AUGUSTUS	exon	56234968	56235083	.	-	.	ID=g18430.t2.exon2;Parent=g18430.t2;
OW569405.1_Cistogaster_globosa_genome_assembly,_chromosome:_3	AUGUSTUS	intron	56235084	56235146	1	-	.	ID=g18430.t2.intron2;Parent=g18430.t2;
OW569405.1_Cistogaster_globosa_genome_assembly,_chromosome:_3	AUGUSTUS	CDS	56235147	56235274	1	-	1	ID=g18430.t2.CDS3;Parent=g18430.t2;
OW569405.1_Cistogaster_globosa_genome_assembly,_chromosome:_3	AUGUSTUS	exon	56235147	56235274	.	-	.	ID=g18430.t2.exon3;Parent=g18430.t2;
OW569405.1_Cistogaster_globosa_genome_assembly,_chromosome:_3	AUGUSTUS	intron	56235275	56235328	1	-	.	ID=g18430.t2.intron3;Parent=g18430.t2;
OW569405.1_Cistogaster_globosa_genome_assembly,_chromosome:_3	AUGUSTUS	CDS	56235329	56235402	0.99	-	0	ID=g18430.t2.CDS4;Parent=g18430.t2;
OW569405.1_Cistogaster_globosa_genome_assembly,_chromosome:_3	AUGUSTUS	exon	56235329	56235402	.	-	.	ID=g18430.t2.exon4;Parent=g18430.t2;
OW569405.1_Cistogaster_globosa_genome_assembly,_chromosome:_3	AUGUSTUS	start_codon	56235400	56235402	.	-	0	ID=g18430.t2.start1;Parent=g18430.t2;
OW569405.1_Cistogaster_globosa_genome_assembly,_chromosome:_3	AUGUSTUS	gene	56237948	56238403	.	-	.	ID=g18431;
OW569405.1_Cistogaster_globosa_genome_assembly,_chromosome:_3	AUGUSTUS	mRNA	56237948	56238403	1	-	.	ID=g18431.t1;Parent=g18431;
OW569405.1_Cistogaster_globosa_genome_assembly,_chromosome:_3	AUGUSTUS	stop_codon	56237948	56237950	.	-	0	ID=g18431.t1.stop1;Parent=g18431.t1;
OW569405.1_Cistogaster_globosa_genome_assembly,_chromosome:_3	AUGUSTUS	CDS	56237948	56238403	1	-	0	ID=g18431.t1.CDS1;Parent=g18431.t1;
OW569405.1_Cistogaster_globosa_genome_assembly,_chromosome:_3	AUGUSTUS	exon	56237948	56238403	.	-	.	ID=g18431.t1.exon1;Parent=g18431.t1;
OW569405.1_Cistogaster_globosa_genome_assembly,_chromosome:_3	AUGUSTUS	start_codon	56238401	56238403	.	-	0	ID=g18431.t1.start1;Parent=g18431.t1;
OW569405.1_Cistogaster_globosa_genome_assembly,_chromosome:_3	AUGUSTUS	gene	56238671	56239063	.	-	.	ID=g18432;
OW569405.1_Cistogaster_globosa_genome_assembly,_chromosome:_3	AUGUSTUS	mRNA	56238671	56239063	1	-	.	ID=g18432.t1;Parent=g18432;
OW569405.1_Cistogaster_globosa_genome_assembly,_chromosome:_3	AUGUSTUS	stop_codon	56238671	56238673	.	-	0	ID=g18432.t1.stop1;Parent=g18432.t1;
OW569405.1_Cistogaster_globosa_genome_assembly,_chromosome:_3	AUGUSTUS	CDS	56238671	56239063	1	-	0	ID=g18432.t1.CDS1;Parent=g18432.t1;
OW569405.1_Cistogaster_globosa_genome_assembly,_chromosome:_3	AUGUSTUS	exon	56238671	56239063	.	-	.	ID=g18432.t1.exon1;Parent=g18432.t1;
OW569405.1_Cistogaster_globosa_genome_assembly,_chromosome:_3	AUGUSTUS	start_codon	56239061	56239063	.	-	0	ID=g18432.t1.start1;Parent=g18432.t1;
OW569405.1_Cistogaster_globosa_genome_assembly,_chromosome:_3	AUGUSTUS	gene	56239127	56243964	.	-	.	ID=g18433;
OW569405.1_Cistogaster_globosa_genome_assembly,_chromosome:_3	AUGUSTUS	mRNA	56239127	56243964	1	-	.	ID=g18433.t1;Parent=g18433;
OW569405.1_Cistogaster_globosa_genome_assembly,_chromosome:_3	AUGUSTUS	stop_codon	56239127	56239129	.	-	0	ID=g18433.t1.stop1;Parent=g18433.t1;
OW569405.1_Cistogaster_globosa_genome_assembly,_chromosome:_3	AUGUSTUS	CDS	56239127	56239388	1	-	1	ID=g18433.t1.CDS1;Parent=g18433.t1;
OW569405.1_Cistogaster_globosa_genome_assembly,_chromosome:_3	AUGUSTUS	exon	56239127	56239388	.	-	.	ID=g18433.t1.exon1;Parent=g18433.t1;
OW569405.1_Cistogaster_globosa_genome_assembly,_chromosome:_3	AUGUSTUS	intron	56239389	56243740	1	-	.	ID=g18433.t1.intron1;Parent=g18433.t1;
OW569405.1_Cistogaster_globosa_genome_assembly,_chromosome:_3	AUGUSTUS	CDS	56243741	56243964	1	-	0	ID=g18433.t1.CDS2;Parent=g18433.t1;
OW569405.1_Cistogaster_globosa_genome_assembly,_chromosome:_3	AUGUSTUS	exon	56243741	56243964	.	-	.	ID=g18433.t1.exon2;Parent=g18433.t1;
OW569405.1_Cistogaster_globosa_genome_assembly,_chromosome:_3	AUGUSTUS	start_codon	56243962	56243964	.	-	0	ID=g18433.t1.start1;Parent=g18433.t1;
OW569405.1_Cistogaster_globosa_genome_assembly,_chromosome:_3	AUGUSTUS	gene	56250756	56251657	.	+	.	ID=g18434;
OW569405.1_Cistogaster_globosa_genome_assembly,_chromosome:_3	AUGUSTUS	mRNA	56250756	56251657	0.82	+	.	ID=g18434.t1;Parent=g18434;
OW569405.1_Cistogaster_globosa_genome_assembly,_chromosome:_3	AUGUSTUS	start_codon	56250756	56250758	.	+	0	ID=g18434.t1.start1;Parent=g18434.t1;
OW569405.1_Cistogaster_globosa_genome_assembly,_chromosome:_3	AUGUSTUS	CDS	56250756	56250763	0.85	+	0	ID=g18434.t1.CDS1;Parent=g18434.t1;
OW569405.1_Cistogaster_globosa_genome_assembly,_chromosome:_3	AUGUSTUS	exon	56250756	56250763	.	+	.	ID=g18434.t1.exon1;Parent=g18434.t1;
OW569405.1_Cistogaster_globosa_genome_assembly,_chromosome:_3	AUGUSTUS	intron	56250764	56250814	0.85	+	.	ID=g18434.t1.intron1;Parent=g18434.t1;
OW569405.1_Cistogaster_globosa_genome_assembly,_chromosome:_3	AUGUSTUS	CDS	56250815	56251021	0.88	+	1	ID=g18434.t1.CDS2;Parent=g18434.t1;
OW569405.1_Cistogaster_globosa_genome_assembly,_chromosome:_3	AUGUSTUS	exon	56250815	56251021	.	+	.	ID=g18434.t1.exon2;Parent=g18434.t1;
OW569405.1_Cistogaster_globosa_genome_assembly,_chromosome:_3	AUGUSTUS	intron	56251022	56251077	1	+	.	ID=g18434.t1.intron2;Parent=g18434.t1;
OW569405.1_Cistogaster_globosa_genome_assembly,_chromosome:_3	AUGUSTUS	CDS	56251078	56251205	1	+	1	ID=g18434.t1.CDS3;Parent=g18434.t1;
OW569405.1_Cistogaster_globosa_genome_assembly,_chromosome:_3	AUGUSTUS	exon	56251078	56251205	.	+	.	ID=g18434.t1.exon3;Parent=g18434.t1;
OW569405.1_Cistogaster_globosa_genome_assembly,_chromosome:_3	AUGUSTUS	intron	56251206	56251320	1	+	.	ID=g18434.t1.intron3;Parent=g18434.t1;
OW569405.1_Cistogaster_globosa_genome_assembly,_chromosome:_3	AUGUSTUS	CDS	56251321	56251476	0.98	+	2	ID=g18434.t1.CDS4;Parent=g18434.t1;
OW569405.1_Cistogaster_globosa_genome_assembly,_chromosome:_3	AUGUSTUS	exon	56251321	56251476	.	+	.	ID=g18434.t1.exon4;Parent=g18434.t1;
OW569405.1_Cistogaster_globosa_genome_assembly,_chromosome:_3	AUGUSTUS	intron	56251477	56251526	0.97	+	.	ID=g18434.t1.intron4;Parent=g18434.t1;
OW569405.1_Cistogaster_globosa_genome_assembly,_chromosome:_3	AUGUSTUS	CDS	56251527	56251657	0.97	+	2	ID=g18434.t1.CDS5;Parent=g18434.t1;
OW569405.1_Cistogaster_globosa_genome_assembly,_chromosome:_3	AUGUSTUS	exon	56251527	56251657	.	+	.	ID=g18434.t1.exon5;Parent=g18434.t1;
OW569405.1_Cistogaster_globosa_genome_assembly,_chromosome:_3	AUGUSTUS	stop_codon	56251655	56251657	.	+	0	ID=g18434.t1.stop1;Parent=g18434.t1;
OW569405.1_Cistogaster_globosa_genome_assembly,_chromosome:_3	AUGUSTUS	gene	56260798	56261319	.	-	.	ID=g18435;
OW569405.1_Cistogaster_globosa_genome_assembly,_chromosome:_3	AUGUSTUS	mRNA	56260798	56261319	1	-	.	ID=g18435.t1;Parent=g18435;
OW569405.1_Cistogaster_globosa_genome_assembly,_chromosome:_3	AUGUSTUS	stop_codon	56260798	56260800	.	-	0	ID=g18435.t1.stop1;Parent=g18435.t1;
OW569405.1_Cistogaster_globosa_genome_assembly,_chromosome:_3	AUGUSTUS	CDS	56260798	56261319	1	-	0	ID=g18435.t1.CDS1;Parent=g18435.t1;
OW569405.1_Cistogaster_globosa_genome_assembly,_chromosome:_3	AUGUSTUS	exon	56260798	56261319	.	-	.	ID=g18435.t1.exon1;Parent=g18435.t1;
OW569405.1_Cistogaster_globosa_genome_assembly,_chromosome:_3	AUGUSTUS	start_codon	56261317	56261319	.	-	0	ID=g18435.t1.start1;Parent=g18435.t1;
OW569405.1_Cistogaster_globosa_genome_assembly,_chromosome:_3	AUGUSTUS	gene	56261344	56264625	.	-	.	ID=g18436;
OW569405.1_Cistogaster_globosa_genome_assembly,_chromosome:_3	AUGUSTUS	mRNA	56261344	56264625	1	-	.	ID=g18436.t1;Parent=g18436;
OW569405.1_Cistogaster_globosa_genome_assembly,_chromosome:_3	AUGUSTUS	stop_codon	56261344	56261346	.	-	0	ID=g18436.t1.stop1;Parent=g18436.t1;
OW569405.1_Cistogaster_globosa_genome_assembly,_chromosome:_3	AUGUSTUS	CDS	56261344	56261511	1	-	0	ID=g18436.t1.CDS1;Parent=g18436.t1;
OW569405.1_Cistogaster_globosa_genome_assembly,_chromosome:_3	AUGUSTUS	exon	56261344	56261511	.	-	.	ID=g18436.t1.exon1;Parent=g18436.t1;
OW569405.1_Cistogaster_globosa_genome_assembly,_chromosome:_3	AUGUSTUS	intron	56261512	56261682	1	-	.	ID=g18436.t1.intron1;Parent=g18436.t1;
OW569405.1_Cistogaster_globosa_genome_assembly,_chromosome:_3	AUGUSTUS	CDS	56261683	56262956	1	-	2	ID=g18436.t1.CDS2;Parent=g18436.t1;
OW569405.1_Cistogaster_globosa_genome_assembly,_chromosome:_3	AUGUSTUS	exon	56261683	56262956	.	-	.	ID=g18436.t1.exon2;Parent=g18436.t1;
OW569405.1_Cistogaster_globosa_genome_assembly,_chromosome:_3	AUGUSTUS	intron	56262957	56263003	1	-	.	ID=g18436.t1.intron2;Parent=g18436.t1;
OW569405.1_Cistogaster_globosa_genome_assembly,_chromosome:_3	AUGUSTUS	CDS	56263004	56263349	1	-	0	ID=g18436.t1.CDS3;Parent=g18436.t1;
OW569405.1_Cistogaster_globosa_genome_assembly,_chromosome:_3	AUGUSTUS	exon	56263004	56263349	.	-	.	ID=g18436.t1.exon3;Parent=g18436.t1;
OW569405.1_Cistogaster_globosa_genome_assembly,_chromosome:_3	AUGUSTUS	intron	56263350	56264196	1	-	.	ID=g18436.t1.intron3;Parent=g18436.t1;
OW569405.1_Cistogaster_globosa_genome_assembly,_chromosome:_3	AUGUSTUS	CDS	56264197	56264402	1	-	2	ID=g18436.t1.CDS4;Parent=g18436.t1;
OW569405.1_Cistogaster_globosa_genome_assembly,_chromosome:_3	AUGUSTUS	exon	56264197	56264402	.	-	.	ID=g18436.t1.exon4;Parent=g18436.t1;
OW569405.1_Cistogaster_globosa_genome_assembly,_chromosome:_3	AUGUSTUS	intron	56264403	56264462	1	-	.	ID=g18436.t1.intron4;Parent=g18436.t1;
OW569405.1_Cistogaster_globosa_genome_assembly,_chromosome:_3	AUGUSTUS	CDS	56264463	56264625	1	-	0	ID=g18436.t1.CDS5;Parent=g18436.t1;
OW569405.1_Cistogaster_globosa_genome_assembly,_chromosome:_3	AUGUSTUS	exon	56264463	56264625	.	-	.	ID=g18436.t1.exon5;Parent=g18436.t1;
OW569405.1_Cistogaster_globosa_genome_assembly,_chromosome:_3	AUGUSTUS	start_codon	56264623	56264625	.	-	0	ID=g18436.t1.start1;Parent=g18436.t1;
OW569405.1_Cistogaster_globosa_genome_assembly,_chromosome:_3	AUGUSTUS	gene	56265891	56266774	.	-	.	ID=g18437;
OW569405.1_Cistogaster_globosa_genome_assembly,_chromosome:_3	AUGUSTUS	mRNA	56265891	56266774	1	-	.	ID=g18437.t1;Parent=g18437;
OW569405.1_Cistogaster_globosa_genome_assembly,_chromosome:_3	AUGUSTUS	stop_codon	56265891	56265893	.	-	0	ID=g18437.t1.stop1;Parent=g18437.t1;
OW569405.1_Cistogaster_globosa_genome_assembly,_chromosome:_3	AUGUSTUS	CDS	56265891	56266002	1	-	1	ID=g18437.t1.CDS1;Parent=g18437.t1;
OW569405.1_Cistogaster_globosa_genome_assembly,_chromosome:_3	AUGUSTUS	exon	56265891	56266002	.	-	.	ID=g18437.t1.exon1;Parent=g18437.t1;
OW569405.1_Cistogaster_globosa_genome_assembly,_chromosome:_3	AUGUSTUS	intron	56266003	56266176	1	-	.	ID=g18437.t1.intron1;Parent=g18437.t1;
OW569405.1_Cistogaster_globosa_genome_assembly,_chromosome:_3	AUGUSTUS	CDS	56266177	56266262	1	-	0	ID=g18437.t1.CDS2;Parent=g18437.t1;
OW569405.1_Cistogaster_globosa_genome_assembly,_chromosome:_3	AUGUSTUS	exon	56266177	56266262	.	-	.	ID=g18437.t1.exon2;Parent=g18437.t1;
OW569405.1_Cistogaster_globosa_genome_assembly,_chromosome:_3	AUGUSTUS	intron	56266263	56266319	1	-	.	ID=g18437.t1.intron2;Parent=g18437.t1;
OW569405.1_Cistogaster_globosa_genome_assembly,_chromosome:_3	AUGUSTUS	CDS	56266320	56266508	1	-	0	ID=g18437.t1.CDS3;Parent=g18437.t1;
OW569405.1_Cistogaster_globosa_genome_assembly,_chromosome:_3	AUGUSTUS	exon	56266320	56266508	.	-	.	ID=g18437.t1.exon3;Parent=g18437.t1;
OW569405.1_Cistogaster_globosa_genome_assembly,_chromosome:_3	AUGUSTUS	intron	56266509	56266714	1	-	.	ID=g18437.t1.intron3;Parent=g18437.t1;
OW569405.1_Cistogaster_globosa_genome_assembly,_chromosome:_3	AUGUSTUS	CDS	56266715	56266774	1	-	0	ID=g18437.t1.CDS4;Parent=g18437.t1;
OW569405.1_Cistogaster_globosa_genome_assembly,_chromosome:_3	AUGUSTUS	exon	56266715	56266774	.	-	.	ID=g18437.t1.exon4;Parent=g18437.t1;
OW569405.1_Cistogaster_globosa_genome_assembly,_chromosome:_3	AUGUSTUS	start_codon	56266772	56266774	.	-	0	ID=g18437.t1.start1;Parent=g18437.t1;
OW569405.1_Cistogaster_globosa_genome_assembly,_chromosome:_3	AUGUSTUS	gene	56285314	56286337	.	-	.	ID=g18438;
OW569405.1_Cistogaster_globosa_genome_assembly,_chromosome:_3	AUGUSTUS	mRNA	56285314	56286337	0.8	-	.	ID=g18438.t1;Parent=g18438;
OW569405.1_Cistogaster_globosa_genome_assembly,_chromosome:_3	AUGUSTUS	stop_codon	56285314	56285316	.	-	0	ID=g18438.t1.stop1;Parent=g18438.t1;
OW569405.1_Cistogaster_globosa_genome_assembly,_chromosome:_3	AUGUSTUS	CDS	56285314	56285354	0.8	-	2	ID=g18438.t1.CDS1;Parent=g18438.t1;
OW569405.1_Cistogaster_globosa_genome_assembly,_chromosome:_3	AUGUSTUS	exon	56285314	56285354	.	-	.	ID=g18438.t1.exon1;Parent=g18438.t1;
OW569405.1_Cistogaster_globosa_genome_assembly,_chromosome:_3	AUGUSTUS	intron	56285355	56285478	0.8	-	.	ID=g18438.t1.intron1;Parent=g18438.t1;
OW569405.1_Cistogaster_globosa_genome_assembly,_chromosome:_3	AUGUSTUS	CDS	56285479	56286337	0.8	-	0	ID=g18438.t1.CDS2;Parent=g18438.t1;
OW569405.1_Cistogaster_globosa_genome_assembly,_chromosome:_3	AUGUSTUS	exon	56285479	56286337	.	-	.	ID=g18438.t1.exon2;Parent=g18438.t1;
OW569405.1_Cistogaster_globosa_genome_assembly,_chromosome:_3	AUGUSTUS	start_codon	56286335	56286337	.	-	0	ID=g18438.t1.start1;Parent=g18438.t1;
OW569405.1_Cistogaster_globosa_genome_assembly,_chromosome:_3	AUGUSTUS	mRNA	56285973	56286337	0.78	-	.	ID=g18438.t2;Parent=g18438;
OW569405.1_Cistogaster_globosa_genome_assembly,_chromosome:_3	AUGUSTUS	stop_codon	56285973	56285975	.	-	0	ID=g18438.t2.stop1;Parent=g18438.t2;
OW569405.1_Cistogaster_globosa_genome_assembly,_chromosome:_3	AUGUSTUS	CDS	56285973	56286000	0.83	-	1	ID=g18438.t2.CDS1;Parent=g18438.t2;
OW569405.1_Cistogaster_globosa_genome_assembly,_chromosome:_3	AUGUSTUS	exon	56285973	56286000	.	-	.	ID=g18438.t2.exon1;Parent=g18438.t2;
OW569405.1_Cistogaster_globosa_genome_assembly,_chromosome:_3	AUGUSTUS	intron	56286001	56286092	0.78	-	.	ID=g18438.t2.intron1;Parent=g18438.t2;
OW569405.1_Cistogaster_globosa_genome_assembly,_chromosome:_3	AUGUSTUS	CDS	56286093	56286337	0.79	-	0	ID=g18438.t2.CDS2;Parent=g18438.t2;
OW569405.1_Cistogaster_globosa_genome_assembly,_chromosome:_3	AUGUSTUS	exon	56286093	56286337	.	-	.	ID=g18438.t2.exon2;Parent=g18438.t2;
OW569405.1_Cistogaster_globosa_genome_assembly,_chromosome:_3	AUGUSTUS	start_codon	56286335	56286337	.	-	0	ID=g18438.t2.start1;Parent=g18438.t2;
OW569405.1_Cistogaster_globosa_genome_assembly,_chromosome:_3	AUGUSTUS	gene	56286551	56287863	.	-	.	ID=g18439;
OW569405.1_Cistogaster_globosa_genome_assembly,_chromosome:_3	AUGUSTUS	mRNA	56286551	56287863	0.59	-	.	ID=g18439.t1;Parent=g18439;
OW569405.1_Cistogaster_globosa_genome_assembly,_chromosome:_3	AUGUSTUS	stop_codon	56286551	56286553	.	-	0	ID=g18439.t1.stop1;Parent=g18439.t1;
OW569405.1_Cistogaster_globosa_genome_assembly,_chromosome:_3	AUGUSTUS	CDS	56286551	56286805	0.63	-	0	ID=g18439.t1.CDS1;Parent=g18439.t1;
OW569405.1_Cistogaster_globosa_genome_assembly,_chromosome:_3	AUGUSTUS	exon	56286551	56286805	.	-	.	ID=g18439.t1.exon1;Parent=g18439.t1;
OW569405.1_Cistogaster_globosa_genome_assembly,_chromosome:_3	AUGUSTUS	intron	56286806	56287215	0.63	-	.	ID=g18439.t1.intron1;Parent=g18439.t1;
OW569405.1_Cistogaster_globosa_genome_assembly,_chromosome:_3	AUGUSTUS	CDS	56287216	56287863	0.94	-	0	ID=g18439.t1.CDS2;Parent=g18439.t1;
OW569405.1_Cistogaster_globosa_genome_assembly,_chromosome:_3	AUGUSTUS	exon	56287216	56287863	.	-	.	ID=g18439.t1.exon2;Parent=g18439.t1;
OW569405.1_Cistogaster_globosa_genome_assembly,_chromosome:_3	AUGUSTUS	start_codon	56287861	56287863	.	-	0	ID=g18439.t1.start1;Parent=g18439.t1;
OW569405.1_Cistogaster_globosa_genome_assembly,_chromosome:_3	AUGUSTUS	mRNA	56286551	56287704	0.43	-	.	ID=g18439.t2;Parent=g18439;
OW569405.1_Cistogaster_globosa_genome_assembly,_chromosome:_3	AUGUSTUS	stop_codon	56286551	56286553	.	-	0	ID=g18439.t2.stop1;Parent=g18439.t2;
OW569405.1_Cistogaster_globosa_genome_assembly,_chromosome:_3	AUGUSTUS	CDS	56286551	56286805	0.67	-	0	ID=g18439.t2.CDS1;Parent=g18439.t2;
OW569405.1_Cistogaster_globosa_genome_assembly,_chromosome:_3	AUGUSTUS	exon	56286551	56286805	.	-	.	ID=g18439.t2.exon1;Parent=g18439.t2;
OW569405.1_Cistogaster_globosa_genome_assembly,_chromosome:_3	AUGUSTUS	intron	56286806	56287215	0.67	-	.	ID=g18439.t2.intron1;Parent=g18439.t2;
OW569405.1_Cistogaster_globosa_genome_assembly,_chromosome:_3	AUGUSTUS	CDS	56287216	56287704	0.56	-	0	ID=g18439.t2.CDS2;Parent=g18439.t2;
OW569405.1_Cistogaster_globosa_genome_assembly,_chromosome:_3	AUGUSTUS	exon	56287216	56287704	.	-	.	ID=g18439.t2.exon2;Parent=g18439.t2;
OW569405.1_Cistogaster_globosa_genome_assembly,_chromosome:_3	AUGUSTUS	start_codon	56287702	56287704	.	-	0	ID=g18439.t2.start1;Parent=g18439.t2;
OW569405.1_Cistogaster_globosa_genome_assembly,_chromosome:_3	AUGUSTUS	gene	56288697	56289005	.	-	.	ID=g18440;
OW569405.1_Cistogaster_globosa_genome_assembly,_chromosome:_3	AUGUSTUS	mRNA	56288697	56289005	0.37	-	.	ID=g18440.t1;Parent=g18440;
OW569405.1_Cistogaster_globosa_genome_assembly,_chromosome:_3	AUGUSTUS	stop_codon	56288697	56288699	.	-	0	ID=g18440.t1.stop1;Parent=g18440.t1;
OW569405.1_Cistogaster_globosa_genome_assembly,_chromosome:_3	AUGUSTUS	CDS	56288697	56289005	0.37	-	0	ID=g18440.t1.CDS1;Parent=g18440.t1;
OW569405.1_Cistogaster_globosa_genome_assembly,_chromosome:_3	AUGUSTUS	exon	56288697	56289005	.	-	.	ID=g18440.t1.exon1;Parent=g18440.t1;
OW569405.1_Cistogaster_globosa_genome_assembly,_chromosome:_3	AUGUSTUS	start_codon	56289003	56289005	.	-	0	ID=g18440.t1.start1;Parent=g18440.t1;
OW569405.1_Cistogaster_globosa_genome_assembly,_chromosome:_3	AUGUSTUS	gene	56289578	56291749	.	-	.	ID=g18441;
OW569405.1_Cistogaster_globosa_genome_assembly,_chromosome:_3	AUGUSTUS	mRNA	56289578	56291749	1	-	.	ID=g18441.t1;Parent=g18441;
OW569405.1_Cistogaster_globosa_genome_assembly,_chromosome:_3	AUGUSTUS	stop_codon	56289578	56289580	.	-	0	ID=g18441.t1.stop1;Parent=g18441.t1;
OW569405.1_Cistogaster_globosa_genome_assembly,_chromosome:_3	AUGUSTUS	CDS	56289578	56291749	1	-	0	ID=g18441.t1.CDS1;Parent=g18441.t1;
OW569405.1_Cistogaster_globosa_genome_assembly,_chromosome:_3	AUGUSTUS	exon	56289578	56291749	.	-	.	ID=g18441.t1.exon1;Parent=g18441.t1;
OW569405.1_Cistogaster_globosa_genome_assembly,_chromosome:_3	AUGUSTUS	start_codon	56291747	56291749	.	-	0	ID=g18441.t1.start1;Parent=g18441.t1;
OW569405.1_Cistogaster_globosa_genome_assembly,_chromosome:_3	AUGUSTUS	gene	56291935	56292768	.	-	.	ID=g18442;
OW569405.1_Cistogaster_globosa_genome_assembly,_chromosome:_3	AUGUSTUS	mRNA	56291935	56292768	0.9	-	.	ID=g18442.t1;Parent=g18442;
OW569405.1_Cistogaster_globosa_genome_assembly,_chromosome:_3	AUGUSTUS	stop_codon	56291935	56291937	.	-	0	ID=g18442.t1.stop1;Parent=g18442.t1;
OW569405.1_Cistogaster_globosa_genome_assembly,_chromosome:_3	AUGUSTUS	CDS	56291935	56292768	0.9	-	0	ID=g18442.t1.CDS1;Parent=g18442.t1;
OW569405.1_Cistogaster_globosa_genome_assembly,_chromosome:_3	AUGUSTUS	exon	56291935	56292768	.	-	.	ID=g18442.t1.exon1;Parent=g18442.t1;
OW569405.1_Cistogaster_globosa_genome_assembly,_chromosome:_3	AUGUSTUS	start_codon	56292766	56292768	.	-	0	ID=g18442.t1.start1;Parent=g18442.t1;
OW569405.1_Cistogaster_globosa_genome_assembly,_chromosome:_3	AUGUSTUS	gene	56293379	56294509	.	-	.	ID=g18443;
OW569405.1_Cistogaster_globosa_genome_assembly,_chromosome:_3	AUGUSTUS	mRNA	56293379	56294509	0.31	-	.	ID=g18443.t1;Parent=g18443;
OW569405.1_Cistogaster_globosa_genome_assembly,_chromosome:_3	AUGUSTUS	stop_codon	56293379	56293381	.	-	0	ID=g18443.t1.stop1;Parent=g18443.t1;
OW569405.1_Cistogaster_globosa_genome_assembly,_chromosome:_3	AUGUSTUS	CDS	56293379	56293786	0.49	-	0	ID=g18443.t1.CDS1;Parent=g18443.t1;
OW569405.1_Cistogaster_globosa_genome_assembly,_chromosome:_3	AUGUSTUS	exon	56293379	56293786	.	-	.	ID=g18443.t1.exon1;Parent=g18443.t1;
OW569405.1_Cistogaster_globosa_genome_assembly,_chromosome:_3	AUGUSTUS	intron	56293787	56293856	0.58	-	.	ID=g18443.t1.intron1;Parent=g18443.t1;
OW569405.1_Cistogaster_globosa_genome_assembly,_chromosome:_3	AUGUSTUS	CDS	56293857	56294362	0.36	-	2	ID=g18443.t1.CDS2;Parent=g18443.t1;
OW569405.1_Cistogaster_globosa_genome_assembly,_chromosome:_3	AUGUSTUS	exon	56293857	56294362	.	-	.	ID=g18443.t1.exon2;Parent=g18443.t1;
OW569405.1_Cistogaster_globosa_genome_assembly,_chromosome:_3	AUGUSTUS	intron	56294363	56294439	0.55	-	.	ID=g18443.t1.intron2;Parent=g18443.t1;
OW569405.1_Cistogaster_globosa_genome_assembly,_chromosome:_3	AUGUSTUS	CDS	56294440	56294509	0.73	-	0	ID=g18443.t1.CDS3;Parent=g18443.t1;
OW569405.1_Cistogaster_globosa_genome_assembly,_chromosome:_3	AUGUSTUS	exon	56294440	56294509	.	-	.	ID=g18443.t1.exon3;Parent=g18443.t1;
OW569405.1_Cistogaster_globosa_genome_assembly,_chromosome:_3	AUGUSTUS	start_codon	56294507	56294509	.	-	0	ID=g18443.t1.start1;Parent=g18443.t1;
OW569405.1_Cistogaster_globosa_genome_assembly,_chromosome:_3	AUGUSTUS	gene	56294675	56294947	.	-	.	ID=g18444;
OW569405.1_Cistogaster_globosa_genome_assembly,_chromosome:_3	AUGUSTUS	mRNA	56294675	56294947	1	-	.	ID=g18444.t1;Parent=g18444;
OW569405.1_Cistogaster_globosa_genome_assembly,_chromosome:_3	AUGUSTUS	stop_codon	56294675	56294677	.	-	0	ID=g18444.t1.stop1;Parent=g18444.t1;
OW569405.1_Cistogaster_globosa_genome_assembly,_chromosome:_3	AUGUSTUS	CDS	56294675	56294947	1	-	0	ID=g18444.t1.CDS1;Parent=g18444.t1;
OW569405.1_Cistogaster_globosa_genome_assembly,_chromosome:_3	AUGUSTUS	exon	56294675	56294947	.	-	.	ID=g18444.t1.exon1;Parent=g18444.t1;
OW569405.1_Cistogaster_globosa_genome_assembly,_chromosome:_3	AUGUSTUS	start_codon	56294945	56294947	.	-	0	ID=g18444.t1.start1;Parent=g18444.t1;
OW569405.1_Cistogaster_globosa_genome_assembly,_chromosome:_3	AUGUSTUS	gene	56304845	56312112	.	+	.	ID=g18445;
OW569405.1_Cistogaster_globosa_genome_assembly,_chromosome:_3	AUGUSTUS	mRNA	56304845	56309281	0.83	+	.	ID=g18445.t1;Parent=g18445;
OW569405.1_Cistogaster_globosa_genome_assembly,_chromosome:_3	AUGUSTUS	start_codon	56304845	56304847	.	+	0	ID=g18445.t1.start1;Parent=g18445.t1;
OW569405.1_Cistogaster_globosa_genome_assembly,_chromosome:_3	AUGUSTUS	CDS	56304845	56305374	1	+	0	ID=g18445.t1.CDS1;Parent=g18445.t1;
OW569405.1_Cistogaster_globosa_genome_assembly,_chromosome:_3	AUGUSTUS	exon	56304845	56305374	.	+	.	ID=g18445.t1.exon1;Parent=g18445.t1;
OW569405.1_Cistogaster_globosa_genome_assembly,_chromosome:_3	AUGUSTUS	intron	56305375	56309199	0.83	+	.	ID=g18445.t1.intron1;Parent=g18445.t1;
OW569405.1_Cistogaster_globosa_genome_assembly,_chromosome:_3	AUGUSTUS	CDS	56309200	56309281	0.83	+	1	ID=g18445.t1.CDS2;Parent=g18445.t1;
OW569405.1_Cistogaster_globosa_genome_assembly,_chromosome:_3	AUGUSTUS	exon	56309200	56309281	.	+	.	ID=g18445.t1.exon2;Parent=g18445.t1;
OW569405.1_Cistogaster_globosa_genome_assembly,_chromosome:_3	AUGUSTUS	stop_codon	56309279	56309281	.	+	0	ID=g18445.t1.stop1;Parent=g18445.t1;
OW569405.1_Cistogaster_globosa_genome_assembly,_chromosome:_3	AUGUSTUS	mRNA	56304845	56312112	0.73	+	.	ID=g18445.t2;Parent=g18445;
OW569405.1_Cistogaster_globosa_genome_assembly,_chromosome:_3	AUGUSTUS	start_codon	56304845	56304847	.	+	0	ID=g18445.t2.start1;Parent=g18445.t2;
OW569405.1_Cistogaster_globosa_genome_assembly,_chromosome:_3	AUGUSTUS	CDS	56304845	56308086	0.77	+	0	ID=g18445.t2.CDS1;Parent=g18445.t2;
OW569405.1_Cistogaster_globosa_genome_assembly,_chromosome:_3	AUGUSTUS	exon	56304845	56308086	.	+	.	ID=g18445.t2.exon1;Parent=g18445.t2;
OW569405.1_Cistogaster_globosa_genome_assembly,_chromosome:_3	AUGUSTUS	intron	56308087	56308142	0.8	+	.	ID=g18445.t2.intron1;Parent=g18445.t2;
OW569405.1_Cistogaster_globosa_genome_assembly,_chromosome:_3	AUGUSTUS	CDS	56308143	56310346	0.77	+	1	ID=g18445.t2.CDS2;Parent=g18445.t2;
OW569405.1_Cistogaster_globosa_genome_assembly,_chromosome:_3	AUGUSTUS	exon	56308143	56310346	.	+	.	ID=g18445.t2.exon2;Parent=g18445.t2;
OW569405.1_Cistogaster_globosa_genome_assembly,_chromosome:_3	AUGUSTUS	intron	56310347	56310484	0.96	+	.	ID=g18445.t2.intron2;Parent=g18445.t2;
OW569405.1_Cistogaster_globosa_genome_assembly,_chromosome:_3	AUGUSTUS	CDS	56310485	56312112	0.96	+	2	ID=g18445.t2.CDS3;Parent=g18445.t2;
OW569405.1_Cistogaster_globosa_genome_assembly,_chromosome:_3	AUGUSTUS	exon	56310485	56312112	.	+	.	ID=g18445.t2.exon3;Parent=g18445.t2;
OW569405.1_Cistogaster_globosa_genome_assembly,_chromosome:_3	AUGUSTUS	stop_codon	56312110	56312112	.	+	0	ID=g18445.t2.stop1;Parent=g18445.t2;
OW569405.1_Cistogaster_globosa_genome_assembly,_chromosome:_3	AUGUSTUS	gene	56335423	56336054	.	+	.	ID=g18446;
OW569405.1_Cistogaster_globosa_genome_assembly,_chromosome:_3	AUGUSTUS	mRNA	56335423	56336054	0.83	+	.	ID=g18446.t1;Parent=g18446;
OW569405.1_Cistogaster_globosa_genome_assembly,_chromosome:_3	AUGUSTUS	start_codon	56335423	56335425	.	+	0	ID=g18446.t1.start1;Parent=g18446.t1;
OW569405.1_Cistogaster_globosa_genome_assembly,_chromosome:_3	AUGUSTUS	CDS	56335423	56335495	0.98	+	0	ID=g18446.t1.CDS1;Parent=g18446.t1;
OW569405.1_Cistogaster_globosa_genome_assembly,_chromosome:_3	AUGUSTUS	exon	56335423	56335495	.	+	.	ID=g18446.t1.exon1;Parent=g18446.t1;
OW569405.1_Cistogaster_globosa_genome_assembly,_chromosome:_3	AUGUSTUS	intron	56335496	56335857	0.83	+	.	ID=g18446.t1.intron1;Parent=g18446.t1;
OW569405.1_Cistogaster_globosa_genome_assembly,_chromosome:_3	AUGUSTUS	CDS	56335858	56336054	0.84	+	2	ID=g18446.t1.CDS2;Parent=g18446.t1;
OW569405.1_Cistogaster_globosa_genome_assembly,_chromosome:_3	AUGUSTUS	exon	56335858	56336054	.	+	.	ID=g18446.t1.exon2;Parent=g18446.t1;
OW569405.1_Cistogaster_globosa_genome_assembly,_chromosome:_3	AUGUSTUS	stop_codon	56336052	56336054	.	+	0	ID=g18446.t1.stop1;Parent=g18446.t1;
OW569405.1_Cistogaster_globosa_genome_assembly,_chromosome:_3	AUGUSTUS	gene	56335598	56335834	.	+	.	ID=g18447;
OW569405.1_Cistogaster_globosa_genome_assembly,_chromosome:_3	AUGUSTUS	mRNA	56335598	56335834	0.55	+	.	ID=g18447.t1;Parent=g18447;
OW569405.1_Cistogaster_globosa_genome_assembly,_chromosome:_3	AUGUSTUS	start_codon	56335598	56335600	.	+	0	ID=g18447.t1.start1;Parent=g18447.t1;
OW569405.1_Cistogaster_globosa_genome_assembly,_chromosome:_3	AUGUSTUS	CDS	56335598	56335834	0.55	+	0	ID=g18447.t1.CDS1;Parent=g18447.t1;
OW569405.1_Cistogaster_globosa_genome_assembly,_chromosome:_3	AUGUSTUS	exon	56335598	56335834	.	+	.	ID=g18447.t1.exon1;Parent=g18447.t1;
OW569405.1_Cistogaster_globosa_genome_assembly,_chromosome:_3	AUGUSTUS	stop_codon	56335832	56335834	.	+	0	ID=g18447.t1.stop1;Parent=g18447.t1;
OW569405.1_Cistogaster_globosa_genome_assembly,_chromosome:_3	AUGUSTUS	gene	56391437	56394189	.	-	.	ID=g18448;
OW569405.1_Cistogaster_globosa_genome_assembly,_chromosome:_3	AUGUSTUS	mRNA	56391437	56394189	1	-	.	ID=g18448.t1;Parent=g18448;
OW569405.1_Cistogaster_globosa_genome_assembly,_chromosome:_3	AUGUSTUS	stop_codon	56391437	56391439	.	-	0	ID=g18448.t1.stop1;Parent=g18448.t1;
OW569405.1_Cistogaster_globosa_genome_assembly,_chromosome:_3	AUGUSTUS	CDS	56391437	56391773	1	-	1	ID=g18448.t1.CDS1;Parent=g18448.t1;
OW569405.1_Cistogaster_globosa_genome_assembly,_chromosome:_3	AUGUSTUS	exon	56391437	56391773	.	-	.	ID=g18448.t1.exon1;Parent=g18448.t1;
OW569405.1_Cistogaster_globosa_genome_assembly,_chromosome:_3	AUGUSTUS	intron	56391774	56393749	1	-	.	ID=g18448.t1.intron1;Parent=g18448.t1;
OW569405.1_Cistogaster_globosa_genome_assembly,_chromosome:_3	AUGUSTUS	CDS	56393750	56394189	1	-	0	ID=g18448.t1.CDS2;Parent=g18448.t1;
OW569405.1_Cistogaster_globosa_genome_assembly,_chromosome:_3	AUGUSTUS	exon	56393750	56394189	.	-	.	ID=g18448.t1.exon2;Parent=g18448.t1;
OW569405.1_Cistogaster_globosa_genome_assembly,_chromosome:_3	AUGUSTUS	start_codon	56394187	56394189	.	-	0	ID=g18448.t1.start1;Parent=g18448.t1;
OW569405.1_Cistogaster_globosa_genome_assembly,_chromosome:_3	AUGUSTUS	gene	56394369	56394947	.	-	.	ID=g18449;
OW569405.1_Cistogaster_globosa_genome_assembly,_chromosome:_3	AUGUSTUS	mRNA	56394369	56394947	1	-	.	ID=g18449.t1;Parent=g18449;
OW569405.1_Cistogaster_globosa_genome_assembly,_chromosome:_3	AUGUSTUS	stop_codon	56394369	56394371	.	-	0	ID=g18449.t1.stop1;Parent=g18449.t1;
OW569405.1_Cistogaster_globosa_genome_assembly,_chromosome:_3	AUGUSTUS	CDS	56394369	56394947	1	-	0	ID=g18449.t1.CDS1;Parent=g18449.t1;
OW569405.1_Cistogaster_globosa_genome_assembly,_chromosome:_3	AUGUSTUS	exon	56394369	56394947	.	-	.	ID=g18449.t1.exon1;Parent=g18449.t1;
OW569405.1_Cistogaster_globosa_genome_assembly,_chromosome:_3	AUGUSTUS	start_codon	56394945	56394947	.	-	0	ID=g18449.t1.start1;Parent=g18449.t1;
OW569405.1_Cistogaster_globosa_genome_assembly,_chromosome:_3	AUGUSTUS	gene	56395771	56397690	.	+	.	ID=g18450;
OW569405.1_Cistogaster_globosa_genome_assembly,_chromosome:_3	AUGUSTUS	mRNA	56395771	56397690	0.57	+	.	ID=g18450.t1;Parent=g18450;
OW569405.1_Cistogaster_globosa_genome_assembly,_chromosome:_3	AUGUSTUS	start_codon	56395771	56395773	.	+	0	ID=g18450.t1.start1;Parent=g18450.t1;
OW569405.1_Cistogaster_globosa_genome_assembly,_chromosome:_3	AUGUSTUS	CDS	56395771	56396320	0.57	+	0	ID=g18450.t1.CDS1;Parent=g18450.t1;
OW569405.1_Cistogaster_globosa_genome_assembly,_chromosome:_3	AUGUSTUS	exon	56395771	56396320	.	+	.	ID=g18450.t1.exon1;Parent=g18450.t1;
OW569405.1_Cistogaster_globosa_genome_assembly,_chromosome:_3	AUGUSTUS	intron	56396321	56396381	0.57	+	.	ID=g18450.t1.intron1;Parent=g18450.t1;
OW569405.1_Cistogaster_globosa_genome_assembly,_chromosome:_3	AUGUSTUS	CDS	56396382	56396678	0.57	+	2	ID=g18450.t1.CDS2;Parent=g18450.t1;
OW569405.1_Cistogaster_globosa_genome_assembly,_chromosome:_3	AUGUSTUS	exon	56396382	56396678	.	+	.	ID=g18450.t1.exon2;Parent=g18450.t1;
OW569405.1_Cistogaster_globosa_genome_assembly,_chromosome:_3	AUGUSTUS	intron	56396679	56396776	1	+	.	ID=g18450.t1.intron2;Parent=g18450.t1;
OW569405.1_Cistogaster_globosa_genome_assembly,_chromosome:_3	AUGUSTUS	CDS	56396777	56397690	1	+	2	ID=g18450.t1.CDS3;Parent=g18450.t1;
OW569405.1_Cistogaster_globosa_genome_assembly,_chromosome:_3	AUGUSTUS	exon	56396777	56397690	.	+	.	ID=g18450.t1.exon3;Parent=g18450.t1;
OW569405.1_Cistogaster_globosa_genome_assembly,_chromosome:_3	AUGUSTUS	stop_codon	56397688	56397690	.	+	0	ID=g18450.t1.stop1;Parent=g18450.t1;
OW569405.1_Cistogaster_globosa_genome_assembly,_chromosome:_3	AUGUSTUS	gene	56398495	56399603	.	-	.	ID=g18451;
OW569405.1_Cistogaster_globosa_genome_assembly,_chromosome:_3	AUGUSTUS	mRNA	56398495	56399603	1	-	.	ID=g18451.t1;Parent=g18451;
OW569405.1_Cistogaster_globosa_genome_assembly,_chromosome:_3	AUGUSTUS	stop_codon	56398495	56398497	.	-	0	ID=g18451.t1.stop1;Parent=g18451.t1;
OW569405.1_Cistogaster_globosa_genome_assembly,_chromosome:_3	AUGUSTUS	CDS	56398495	56398854	1	-	0	ID=g18451.t1.CDS1;Parent=g18451.t1;
OW569405.1_Cistogaster_globosa_genome_assembly,_chromosome:_3	AUGUSTUS	exon	56398495	56398854	.	-	.	ID=g18451.t1.exon1;Parent=g18451.t1;
OW569405.1_Cistogaster_globosa_genome_assembly,_chromosome:_3	AUGUSTUS	intron	56398855	56399477	1	-	.	ID=g18451.t1.intron1;Parent=g18451.t1;
OW569405.1_Cistogaster_globosa_genome_assembly,_chromosome:_3	AUGUSTUS	CDS	56399478	56399603	1	-	0	ID=g18451.t1.CDS2;Parent=g18451.t1;
OW569405.1_Cistogaster_globosa_genome_assembly,_chromosome:_3	AUGUSTUS	exon	56399478	56399603	.	-	.	ID=g18451.t1.exon2;Parent=g18451.t1;
OW569405.1_Cistogaster_globosa_genome_assembly,_chromosome:_3	AUGUSTUS	start_codon	56399601	56399603	.	-	0	ID=g18451.t1.start1;Parent=g18451.t1;
OW569405.1_Cistogaster_globosa_genome_assembly,_chromosome:_3	AUGUSTUS	gene	56412859	56414544	.	+	.	ID=g18452;
OW569405.1_Cistogaster_globosa_genome_assembly,_chromosome:_3	AUGUSTUS	mRNA	56412859	56414544	0.85	+	.	ID=g18452.t1;Parent=g18452;
OW569405.1_Cistogaster_globosa_genome_assembly,_chromosome:_3	AUGUSTUS	start_codon	56412859	56412861	.	+	0	ID=g18452.t1.start1;Parent=g18452.t1;
OW569405.1_Cistogaster_globosa_genome_assembly,_chromosome:_3	AUGUSTUS	CDS	56412859	56414544	0.85	+	0	ID=g18452.t1.CDS1;Parent=g18452.t1;
OW569405.1_Cistogaster_globosa_genome_assembly,_chromosome:_3	AUGUSTUS	exon	56412859	56414544	.	+	.	ID=g18452.t1.exon1;Parent=g18452.t1;
OW569405.1_Cistogaster_globosa_genome_assembly,_chromosome:_3	AUGUSTUS	stop_codon	56414542	56414544	.	+	0	ID=g18452.t1.stop1;Parent=g18452.t1;
OW569405.1_Cistogaster_globosa_genome_assembly,_chromosome:_3	AUGUSTUS	gene	56415001	56415354	.	+	.	ID=g18453;
OW569405.1_Cistogaster_globosa_genome_assembly,_chromosome:_3	AUGUSTUS	mRNA	56415001	56415354	0.95	+	.	ID=g18453.t1;Parent=g18453;
OW569405.1_Cistogaster_globosa_genome_assembly,_chromosome:_3	AUGUSTUS	start_codon	56415001	56415003	.	+	0	ID=g18453.t1.start1;Parent=g18453.t1;
OW569405.1_Cistogaster_globosa_genome_assembly,_chromosome:_3	AUGUSTUS	CDS	56415001	56415354	0.95	+	0	ID=g18453.t1.CDS1;Parent=g18453.t1;
OW569405.1_Cistogaster_globosa_genome_assembly,_chromosome:_3	AUGUSTUS	exon	56415001	56415354	.	+	.	ID=g18453.t1.exon1;Parent=g18453.t1;
OW569405.1_Cistogaster_globosa_genome_assembly,_chromosome:_3	AUGUSTUS	stop_codon	56415352	56415354	.	+	0	ID=g18453.t1.stop1;Parent=g18453.t1;
OW569405.1_Cistogaster_globosa_genome_assembly,_chromosome:_3	AUGUSTUS	gene	56415924	56417142	.	+	.	ID=g18454;
OW569405.1_Cistogaster_globosa_genome_assembly,_chromosome:_3	AUGUSTUS	mRNA	56415924	56417142	0.98	+	.	ID=g18454.t1;Parent=g18454;
OW569405.1_Cistogaster_globosa_genome_assembly,_chromosome:_3	AUGUSTUS	start_codon	56415924	56415926	.	+	0	ID=g18454.t1.start1;Parent=g18454.t1;
OW569405.1_Cistogaster_globosa_genome_assembly,_chromosome:_3	AUGUSTUS	CDS	56415924	56416193	0.98	+	0	ID=g18454.t1.CDS1;Parent=g18454.t1;
OW569405.1_Cistogaster_globosa_genome_assembly,_chromosome:_3	AUGUSTUS	exon	56415924	56416193	.	+	.	ID=g18454.t1.exon1;Parent=g18454.t1;
OW569405.1_Cistogaster_globosa_genome_assembly,_chromosome:_3	AUGUSTUS	intron	56416194	56416257	0.98	+	.	ID=g18454.t1.intron1;Parent=g18454.t1;
OW569405.1_Cistogaster_globosa_genome_assembly,_chromosome:_3	AUGUSTUS	CDS	56416258	56417142	0.99	+	0	ID=g18454.t1.CDS2;Parent=g18454.t1;
OW569405.1_Cistogaster_globosa_genome_assembly,_chromosome:_3	AUGUSTUS	exon	56416258	56417142	.	+	.	ID=g18454.t1.exon2;Parent=g18454.t1;
OW569405.1_Cistogaster_globosa_genome_assembly,_chromosome:_3	AUGUSTUS	stop_codon	56417140	56417142	.	+	0	ID=g18454.t1.stop1;Parent=g18454.t1;
OW569405.1_Cistogaster_globosa_genome_assembly,_chromosome:_3	AUGUSTUS	gene	56417510	56418085	.	+	.	ID=g18455;
OW569405.1_Cistogaster_globosa_genome_assembly,_chromosome:_3	AUGUSTUS	mRNA	56417510	56418085	0.87	+	.	ID=g18455.t1;Parent=g18455;
OW569405.1_Cistogaster_globosa_genome_assembly,_chromosome:_3	AUGUSTUS	start_codon	56417510	56417512	.	+	0	ID=g18455.t1.start1;Parent=g18455.t1;
OW569405.1_Cistogaster_globosa_genome_assembly,_chromosome:_3	AUGUSTUS	CDS	56417510	56418085	0.87	+	0	ID=g18455.t1.CDS1;Parent=g18455.t1;
OW569405.1_Cistogaster_globosa_genome_assembly,_chromosome:_3	AUGUSTUS	exon	56417510	56418085	.	+	.	ID=g18455.t1.exon1;Parent=g18455.t1;
OW569405.1_Cistogaster_globosa_genome_assembly,_chromosome:_3	AUGUSTUS	stop_codon	56418083	56418085	.	+	0	ID=g18455.t1.stop1;Parent=g18455.t1;
OW569405.1_Cistogaster_globosa_genome_assembly,_chromosome:_3	AUGUSTUS	gene	56418136	56419116	.	+	.	ID=g18456;
OW569405.1_Cistogaster_globosa_genome_assembly,_chromosome:_3	AUGUSTUS	mRNA	56418136	56419116	1	+	.	ID=g18456.t1;Parent=g18456;
OW569405.1_Cistogaster_globosa_genome_assembly,_chromosome:_3	AUGUSTUS	start_codon	56418136	56418138	.	+	0	ID=g18456.t1.start1;Parent=g18456.t1;
OW569405.1_Cistogaster_globosa_genome_assembly,_chromosome:_3	AUGUSTUS	CDS	56418136	56419116	1	+	0	ID=g18456.t1.CDS1;Parent=g18456.t1;
OW569405.1_Cistogaster_globosa_genome_assembly,_chromosome:_3	AUGUSTUS	exon	56418136	56419116	.	+	.	ID=g18456.t1.exon1;Parent=g18456.t1;
OW569405.1_Cistogaster_globosa_genome_assembly,_chromosome:_3	AUGUSTUS	stop_codon	56419114	56419116	.	+	0	ID=g18456.t1.stop1;Parent=g18456.t1;
OW569405.1_Cistogaster_globosa_genome_assembly,_chromosome:_3	AUGUSTUS	gene	56451733	56459992	.	+	.	ID=g18457;
OW569405.1_Cistogaster_globosa_genome_assembly,_chromosome:_3	AUGUSTUS	mRNA	56451733	56459992	1	+	.	ID=g18457.t1;Parent=g18457;
OW569405.1_Cistogaster_globosa_genome_assembly,_chromosome:_3	AUGUSTUS	start_codon	56451733	56451735	.	+	0	ID=g18457.t1.start1;Parent=g18457.t1;
OW569405.1_Cistogaster_globosa_genome_assembly,_chromosome:_3	AUGUSTUS	CDS	56451733	56452191	1	+	0	ID=g18457.t1.CDS1;Parent=g18457.t1;
OW569405.1_Cistogaster_globosa_genome_assembly,_chromosome:_3	AUGUSTUS	exon	56451733	56452191	.	+	.	ID=g18457.t1.exon1;Parent=g18457.t1;
OW569405.1_Cistogaster_globosa_genome_assembly,_chromosome:_3	AUGUSTUS	intron	56452192	56452273	1	+	.	ID=g18457.t1.intron1;Parent=g18457.t1;
OW569405.1_Cistogaster_globosa_genome_assembly,_chromosome:_3	AUGUSTUS	CDS	56452274	56452505	1	+	0	ID=g18457.t1.CDS2;Parent=g18457.t1;
OW569405.1_Cistogaster_globosa_genome_assembly,_chromosome:_3	AUGUSTUS	exon	56452274	56452505	.	+	.	ID=g18457.t1.exon2;Parent=g18457.t1;
OW569405.1_Cistogaster_globosa_genome_assembly,_chromosome:_3	AUGUSTUS	intron	56452506	56457662	1	+	.	ID=g18457.t1.intron2;Parent=g18457.t1;
OW569405.1_Cistogaster_globosa_genome_assembly,_chromosome:_3	AUGUSTUS	CDS	56457663	56457940	1	+	2	ID=g18457.t1.CDS3;Parent=g18457.t1;
OW569405.1_Cistogaster_globosa_genome_assembly,_chromosome:_3	AUGUSTUS	exon	56457663	56457940	.	+	.	ID=g18457.t1.exon3;Parent=g18457.t1;
OW569405.1_Cistogaster_globosa_genome_assembly,_chromosome:_3	AUGUSTUS	intron	56457941	56458008	1	+	.	ID=g18457.t1.intron3;Parent=g18457.t1;
OW569405.1_Cistogaster_globosa_genome_assembly,_chromosome:_3	AUGUSTUS	CDS	56458009	56458156	1	+	0	ID=g18457.t1.CDS4;Parent=g18457.t1;
OW569405.1_Cistogaster_globosa_genome_assembly,_chromosome:_3	AUGUSTUS	exon	56458009	56458156	.	+	.	ID=g18457.t1.exon4;Parent=g18457.t1;
OW569405.1_Cistogaster_globosa_genome_assembly,_chromosome:_3	AUGUSTUS	intron	56458157	56458257	1	+	.	ID=g18457.t1.intron4;Parent=g18457.t1;
OW569405.1_Cistogaster_globosa_genome_assembly,_chromosome:_3	AUGUSTUS	CDS	56458258	56458439	1	+	2	ID=g18457.t1.CDS5;Parent=g18457.t1;
OW569405.1_Cistogaster_globosa_genome_assembly,_chromosome:_3	AUGUSTUS	exon	56458258	56458439	.	+	.	ID=g18457.t1.exon5;Parent=g18457.t1;
OW569405.1_Cistogaster_globosa_genome_assembly,_chromosome:_3	AUGUSTUS	intron	56458440	56459680	1	+	.	ID=g18457.t1.intron5;Parent=g18457.t1;
OW569405.1_Cistogaster_globosa_genome_assembly,_chromosome:_3	AUGUSTUS	CDS	56459681	56459992	1	+	0	ID=g18457.t1.CDS6;Parent=g18457.t1;
OW569405.1_Cistogaster_globosa_genome_assembly,_chromosome:_3	AUGUSTUS	exon	56459681	56459992	.	+	.	ID=g18457.t1.exon6;Parent=g18457.t1;
OW569405.1_Cistogaster_globosa_genome_assembly,_chromosome:_3	AUGUSTUS	stop_codon	56459990	56459992	.	+	0	ID=g18457.t1.stop1;Parent=g18457.t1;
OW569405.1_Cistogaster_globosa_genome_assembly,_chromosome:_3	AUGUSTUS	mRNA	56451733	56459992	0.99	+	.	ID=g18457.t2;Parent=g18457;
OW569405.1_Cistogaster_globosa_genome_assembly,_chromosome:_3	AUGUSTUS	start_codon	56451733	56451735	.	+	0	ID=g18457.t2.start1;Parent=g18457.t2;
OW569405.1_Cistogaster_globosa_genome_assembly,_chromosome:_3	AUGUSTUS	CDS	56451733	56452191	1	+	0	ID=g18457.t2.CDS1;Parent=g18457.t2;
OW569405.1_Cistogaster_globosa_genome_assembly,_chromosome:_3	AUGUSTUS	exon	56451733	56452191	.	+	.	ID=g18457.t2.exon1;Parent=g18457.t2;
OW569405.1_Cistogaster_globosa_genome_assembly,_chromosome:_3	AUGUSTUS	intron	56452192	56452273	1	+	.	ID=g18457.t2.intron1;Parent=g18457.t2;
OW569405.1_Cistogaster_globosa_genome_assembly,_chromosome:_3	AUGUSTUS	CDS	56452274	56452505	1	+	0	ID=g18457.t2.CDS2;Parent=g18457.t2;
OW569405.1_Cistogaster_globosa_genome_assembly,_chromosome:_3	AUGUSTUS	exon	56452274	56452505	.	+	.	ID=g18457.t2.exon2;Parent=g18457.t2;
OW569405.1_Cistogaster_globosa_genome_assembly,_chromosome:_3	AUGUSTUS	intron	56452506	56457662	1	+	.	ID=g18457.t2.intron2;Parent=g18457.t2;
OW569405.1_Cistogaster_globosa_genome_assembly,_chromosome:_3	AUGUSTUS	CDS	56457663	56457940	1	+	2	ID=g18457.t2.CDS3;Parent=g18457.t2;
OW569405.1_Cistogaster_globosa_genome_assembly,_chromosome:_3	AUGUSTUS	exon	56457663	56457940	.	+	.	ID=g18457.t2.exon3;Parent=g18457.t2;
OW569405.1_Cistogaster_globosa_genome_assembly,_chromosome:_3	AUGUSTUS	intron	56457941	56458008	1	+	.	ID=g18457.t2.intron3;Parent=g18457.t2;
OW569405.1_Cistogaster_globosa_genome_assembly,_chromosome:_3	AUGUSTUS	CDS	56458009	56458156	1	+	0	ID=g18457.t2.CDS4;Parent=g18457.t2;
OW569405.1_Cistogaster_globosa_genome_assembly,_chromosome:_3	AUGUSTUS	exon	56458009	56458156	.	+	.	ID=g18457.t2.exon4;Parent=g18457.t2;
OW569405.1_Cistogaster_globosa_genome_assembly,_chromosome:_3	AUGUSTUS	intron	56458157	56458257	1	+	.	ID=g18457.t2.intron4;Parent=g18457.t2;
OW569405.1_Cistogaster_globosa_genome_assembly,_chromosome:_3	AUGUSTUS	CDS	56458258	56458439	1	+	2	ID=g18457.t2.CDS5;Parent=g18457.t2;
OW569405.1_Cistogaster_globosa_genome_assembly,_chromosome:_3	AUGUSTUS	exon	56458258	56458439	.	+	.	ID=g18457.t2.exon5;Parent=g18457.t2;
OW569405.1_Cistogaster_globosa_genome_assembly,_chromosome:_3	AUGUSTUS	intron	56458440	56459923	0.99	+	.	ID=g18457.t2.intron5;Parent=g18457.t2;
OW569405.1_Cistogaster_globosa_genome_assembly,_chromosome:_3	AUGUSTUS	CDS	56459924	56459992	0.99	+	0	ID=g18457.t2.CDS6;Parent=g18457.t2;
OW569405.1_Cistogaster_globosa_genome_assembly,_chromosome:_3	AUGUSTUS	exon	56459924	56459992	.	+	.	ID=g18457.t2.exon6;Parent=g18457.t2;
OW569405.1_Cistogaster_globosa_genome_assembly,_chromosome:_3	AUGUSTUS	stop_codon	56459990	56459992	.	+	0	ID=g18457.t2.stop1;Parent=g18457.t2;
OW569405.1_Cistogaster_globosa_genome_assembly,_chromosome:_3	AUGUSTUS	gene	56477348	56478586	.	+	.	ID=g18458;
OW569405.1_Cistogaster_globosa_genome_assembly,_chromosome:_3	AUGUSTUS	mRNA	56477348	56478586	1	+	.	ID=g18458.t1;Parent=g18458;
OW569405.1_Cistogaster_globosa_genome_assembly,_chromosome:_3	AUGUSTUS	start_codon	56477348	56477350	.	+	0	ID=g18458.t1.start1;Parent=g18458.t1;
OW569405.1_Cistogaster_globosa_genome_assembly,_chromosome:_3	AUGUSTUS	CDS	56477348	56477551	1	+	0	ID=g18458.t1.CDS1;Parent=g18458.t1;
OW569405.1_Cistogaster_globosa_genome_assembly,_chromosome:_3	AUGUSTUS	exon	56477348	56477551	.	+	.	ID=g18458.t1.exon1;Parent=g18458.t1;
OW569405.1_Cistogaster_globosa_genome_assembly,_chromosome:_3	AUGUSTUS	intron	56477552	56478247	1	+	.	ID=g18458.t1.intron1;Parent=g18458.t1;
OW569405.1_Cistogaster_globosa_genome_assembly,_chromosome:_3	AUGUSTUS	CDS	56478248	56478586	1	+	0	ID=g18458.t1.CDS2;Parent=g18458.t1;
OW569405.1_Cistogaster_globosa_genome_assembly,_chromosome:_3	AUGUSTUS	exon	56478248	56478586	.	+	.	ID=g18458.t1.exon2;Parent=g18458.t1;
OW569405.1_Cistogaster_globosa_genome_assembly,_chromosome:_3	AUGUSTUS	stop_codon	56478584	56478586	.	+	0	ID=g18458.t1.stop1;Parent=g18458.t1;
OW569405.1_Cistogaster_globosa_genome_assembly,_chromosome:_3	AUGUSTUS	mRNA	56477348	56478223	0.53	+	.	ID=g18458.t2;Parent=g18458;
OW569405.1_Cistogaster_globosa_genome_assembly,_chromosome:_3	AUGUSTUS	start_codon	56477348	56477350	.	+	0	ID=g18458.t2.start1;Parent=g18458.t2;
OW569405.1_Cistogaster_globosa_genome_assembly,_chromosome:_3	AUGUSTUS	CDS	56477348	56478223	0.53	+	0	ID=g18458.t2.CDS1;Parent=g18458.t2;
OW569405.1_Cistogaster_globosa_genome_assembly,_chromosome:_3	AUGUSTUS	exon	56477348	56478223	.	+	.	ID=g18458.t2.exon1;Parent=g18458.t2;
OW569405.1_Cistogaster_globosa_genome_assembly,_chromosome:_3	AUGUSTUS	stop_codon	56478221	56478223	.	+	0	ID=g18458.t2.stop1;Parent=g18458.t2;
OW569405.1_Cistogaster_globosa_genome_assembly,_chromosome:_3	AUGUSTUS	mRNA	56478350	56478586	0.36	+	.	ID=g18458.t3;Parent=g18458;
OW569405.1_Cistogaster_globosa_genome_assembly,_chromosome:_3	AUGUSTUS	start_codon	56478350	56478352	.	+	0	ID=g18458.t3.start1;Parent=g18458.t3;
OW569405.1_Cistogaster_globosa_genome_assembly,_chromosome:_3	AUGUSTUS	CDS	56478350	56478586	0.36	+	0	ID=g18458.t3.CDS1;Parent=g18458.t3;
OW569405.1_Cistogaster_globosa_genome_assembly,_chromosome:_3	AUGUSTUS	exon	56478350	56478586	.	+	.	ID=g18458.t3.exon1;Parent=g18458.t3;
OW569405.1_Cistogaster_globosa_genome_assembly,_chromosome:_3	AUGUSTUS	stop_codon	56478584	56478586	.	+	0	ID=g18458.t3.stop1;Parent=g18458.t3;
OW569405.1_Cistogaster_globosa_genome_assembly,_chromosome:_3	AUGUSTUS	gene	56478814	56480916	.	+	.	ID=g18459;
OW569405.1_Cistogaster_globosa_genome_assembly,_chromosome:_3	AUGUSTUS	mRNA	56478814	56480916	0.92	+	.	ID=g18459.t1;Parent=g18459;
OW569405.1_Cistogaster_globosa_genome_assembly,_chromosome:_3	AUGUSTUS	start_codon	56478814	56478816	.	+	0	ID=g18459.t1.start1;Parent=g18459.t1;
OW569405.1_Cistogaster_globosa_genome_assembly,_chromosome:_3	AUGUSTUS	CDS	56478814	56480916	0.92	+	0	ID=g18459.t1.CDS1;Parent=g18459.t1;
OW569405.1_Cistogaster_globosa_genome_assembly,_chromosome:_3	AUGUSTUS	exon	56478814	56480916	.	+	.	ID=g18459.t1.exon1;Parent=g18459.t1;
OW569405.1_Cistogaster_globosa_genome_assembly,_chromosome:_3	AUGUSTUS	stop_codon	56480914	56480916	.	+	0	ID=g18459.t1.stop1;Parent=g18459.t1;
OW569405.1_Cistogaster_globosa_genome_assembly,_chromosome:_3	AUGUSTUS	mRNA	56479837	56480916	0.55	+	.	ID=g18459.t2;Parent=g18459;
OW569405.1_Cistogaster_globosa_genome_assembly,_chromosome:_3	AUGUSTUS	start_codon	56479837	56479839	.	+	0	ID=g18459.t2.start1;Parent=g18459.t2;
OW569405.1_Cistogaster_globosa_genome_assembly,_chromosome:_3	AUGUSTUS	CDS	56479837	56480916	0.55	+	0	ID=g18459.t2.CDS1;Parent=g18459.t2;
OW569405.1_Cistogaster_globosa_genome_assembly,_chromosome:_3	AUGUSTUS	exon	56479837	56480916	.	+	.	ID=g18459.t2.exon1;Parent=g18459.t2;
OW569405.1_Cistogaster_globosa_genome_assembly,_chromosome:_3	AUGUSTUS	stop_codon	56480914	56480916	.	+	0	ID=g18459.t2.stop1;Parent=g18459.t2;
OW569405.1_Cistogaster_globosa_genome_assembly,_chromosome:_3	AUGUSTUS	gene	56480957	56481715	.	+	.	ID=g18460;
OW569405.1_Cistogaster_globosa_genome_assembly,_chromosome:_3	AUGUSTUS	mRNA	56480957	56481715	1	+	.	ID=g18460.t1;Parent=g18460;
OW569405.1_Cistogaster_globosa_genome_assembly,_chromosome:_3	AUGUSTUS	start_codon	56480957	56480959	.	+	0	ID=g18460.t1.start1;Parent=g18460.t1;
OW569405.1_Cistogaster_globosa_genome_assembly,_chromosome:_3	AUGUSTUS	CDS	56480957	56481715	1	+	0	ID=g18460.t1.CDS1;Parent=g18460.t1;
OW569405.1_Cistogaster_globosa_genome_assembly,_chromosome:_3	AUGUSTUS	exon	56480957	56481715	.	+	.	ID=g18460.t1.exon1;Parent=g18460.t1;
OW569405.1_Cistogaster_globosa_genome_assembly,_chromosome:_3	AUGUSTUS	stop_codon	56481713	56481715	.	+	0	ID=g18460.t1.stop1;Parent=g18460.t1;
OW569405.1_Cistogaster_globosa_genome_assembly,_chromosome:_3	AUGUSTUS	gene	56487373	56488270	.	+	.	ID=g18461;
OW569405.1_Cistogaster_globosa_genome_assembly,_chromosome:_3	AUGUSTUS	mRNA	56487373	56488270	0.49	+	.	ID=g18461.t1;Parent=g18461;
OW569405.1_Cistogaster_globosa_genome_assembly,_chromosome:_3	AUGUSTUS	start_codon	56487373	56487375	.	+	0	ID=g18461.t1.start1;Parent=g18461.t1;
OW569405.1_Cistogaster_globosa_genome_assembly,_chromosome:_3	AUGUSTUS	CDS	56487373	56487610	0.49	+	0	ID=g18461.t1.CDS1;Parent=g18461.t1;
OW569405.1_Cistogaster_globosa_genome_assembly,_chromosome:_3	AUGUSTUS	exon	56487373	56487610	.	+	.	ID=g18461.t1.exon1;Parent=g18461.t1;
OW569405.1_Cistogaster_globosa_genome_assembly,_chromosome:_3	AUGUSTUS	intron	56487611	56488208	0.64	+	.	ID=g18461.t1.intron1;Parent=g18461.t1;
OW569405.1_Cistogaster_globosa_genome_assembly,_chromosome:_3	AUGUSTUS	CDS	56488209	56488270	0.97	+	2	ID=g18461.t1.CDS2;Parent=g18461.t1;
OW569405.1_Cistogaster_globosa_genome_assembly,_chromosome:_3	AUGUSTUS	exon	56488209	56488270	.	+	.	ID=g18461.t1.exon2;Parent=g18461.t1;
OW569405.1_Cistogaster_globosa_genome_assembly,_chromosome:_3	AUGUSTUS	stop_codon	56488268	56488270	.	+	0	ID=g18461.t1.stop1;Parent=g18461.t1;
OW569405.1_Cistogaster_globosa_genome_assembly,_chromosome:_3	AUGUSTUS	gene	56510170	56510577	.	-	.	ID=g18462;
OW569405.1_Cistogaster_globosa_genome_assembly,_chromosome:_3	AUGUSTUS	mRNA	56510170	56510577	1	-	.	ID=g18462.t1;Parent=g18462;
OW569405.1_Cistogaster_globosa_genome_assembly,_chromosome:_3	AUGUSTUS	stop_codon	56510170	56510172	.	-	0	ID=g18462.t1.stop1;Parent=g18462.t1;
OW569405.1_Cistogaster_globosa_genome_assembly,_chromosome:_3	AUGUSTUS	CDS	56510170	56510577	1	-	0	ID=g18462.t1.CDS1;Parent=g18462.t1;
OW569405.1_Cistogaster_globosa_genome_assembly,_chromosome:_3	AUGUSTUS	exon	56510170	56510577	.	-	.	ID=g18462.t1.exon1;Parent=g18462.t1;
OW569405.1_Cistogaster_globosa_genome_assembly,_chromosome:_3	AUGUSTUS	start_codon	56510575	56510577	.	-	0	ID=g18462.t1.start1;Parent=g18462.t1;
OW569405.1_Cistogaster_globosa_genome_assembly,_chromosome:_3	AUGUSTUS	gene	56516001	56517783	.	-	.	ID=g18463;
OW569405.1_Cistogaster_globosa_genome_assembly,_chromosome:_3	AUGUSTUS	mRNA	56516001	56517783	0.62	-	.	ID=g18463.t1;Parent=g18463;
OW569405.1_Cistogaster_globosa_genome_assembly,_chromosome:_3	AUGUSTUS	stop_codon	56516001	56516003	.	-	0	ID=g18463.t1.stop1;Parent=g18463.t1;
OW569405.1_Cistogaster_globosa_genome_assembly,_chromosome:_3	AUGUSTUS	CDS	56516001	56516291	1	-	0	ID=g18463.t1.CDS1;Parent=g18463.t1;
OW569405.1_Cistogaster_globosa_genome_assembly,_chromosome:_3	AUGUSTUS	exon	56516001	56516291	.	-	.	ID=g18463.t1.exon1;Parent=g18463.t1;
OW569405.1_Cistogaster_globosa_genome_assembly,_chromosome:_3	AUGUSTUS	intron	56516292	56516430	0.62	-	.	ID=g18463.t1.intron1;Parent=g18463.t1;
OW569405.1_Cistogaster_globosa_genome_assembly,_chromosome:_3	AUGUSTUS	CDS	56516431	56517783	0.62	-	0	ID=g18463.t1.CDS2;Parent=g18463.t1;
OW569405.1_Cistogaster_globosa_genome_assembly,_chromosome:_3	AUGUSTUS	exon	56516431	56517783	.	-	.	ID=g18463.t1.exon2;Parent=g18463.t1;
OW569405.1_Cistogaster_globosa_genome_assembly,_chromosome:_3	AUGUSTUS	start_codon	56517781	56517783	.	-	0	ID=g18463.t1.start1;Parent=g18463.t1;
OW569405.1_Cistogaster_globosa_genome_assembly,_chromosome:_3	AUGUSTUS	gene	56521624	56522511	.	+	.	ID=g18464;
OW569405.1_Cistogaster_globosa_genome_assembly,_chromosome:_3	AUGUSTUS	mRNA	56521624	56522511	0.71	+	.	ID=g18464.t1;Parent=g18464;
OW569405.1_Cistogaster_globosa_genome_assembly,_chromosome:_3	AUGUSTUS	start_codon	56521624	56521626	.	+	0	ID=g18464.t1.start1;Parent=g18464.t1;
OW569405.1_Cistogaster_globosa_genome_assembly,_chromosome:_3	AUGUSTUS	CDS	56521624	56521758	1	+	0	ID=g18464.t1.CDS1;Parent=g18464.t1;
OW569405.1_Cistogaster_globosa_genome_assembly,_chromosome:_3	AUGUSTUS	exon	56521624	56521758	.	+	.	ID=g18464.t1.exon1;Parent=g18464.t1;
OW569405.1_Cistogaster_globosa_genome_assembly,_chromosome:_3	AUGUSTUS	intron	56521759	56521822	1	+	.	ID=g18464.t1.intron1;Parent=g18464.t1;
OW569405.1_Cistogaster_globosa_genome_assembly,_chromosome:_3	AUGUSTUS	CDS	56521823	56522320	1	+	0	ID=g18464.t1.CDS2;Parent=g18464.t1;
OW569405.1_Cistogaster_globosa_genome_assembly,_chromosome:_3	AUGUSTUS	exon	56521823	56522320	.	+	.	ID=g18464.t1.exon2;Parent=g18464.t1;
OW569405.1_Cistogaster_globosa_genome_assembly,_chromosome:_3	AUGUSTUS	intron	56522321	56522379	0.71	+	.	ID=g18464.t1.intron2;Parent=g18464.t1;
OW569405.1_Cistogaster_globosa_genome_assembly,_chromosome:_3	AUGUSTUS	CDS	56522380	56522511	0.71	+	0	ID=g18464.t1.CDS3;Parent=g18464.t1;
OW569405.1_Cistogaster_globosa_genome_assembly,_chromosome:_3	AUGUSTUS	exon	56522380	56522511	.	+	.	ID=g18464.t1.exon3;Parent=g18464.t1;
OW569405.1_Cistogaster_globosa_genome_assembly,_chromosome:_3	AUGUSTUS	stop_codon	56522509	56522511	.	+	0	ID=g18464.t1.stop1;Parent=g18464.t1;
OW569405.1_Cistogaster_globosa_genome_assembly,_chromosome:_3	AUGUSTUS	gene	56527334	56527555	.	-	.	ID=g18465;
OW569405.1_Cistogaster_globosa_genome_assembly,_chromosome:_3	AUGUSTUS	mRNA	56527334	56527555	1	-	.	ID=g18465.t1;Parent=g18465;
OW569405.1_Cistogaster_globosa_genome_assembly,_chromosome:_3	AUGUSTUS	stop_codon	56527334	56527336	.	-	0	ID=g18465.t1.stop1;Parent=g18465.t1;
OW569405.1_Cistogaster_globosa_genome_assembly,_chromosome:_3	AUGUSTUS	CDS	56527334	56527555	1	-	0	ID=g18465.t1.CDS1;Parent=g18465.t1;
OW569405.1_Cistogaster_globosa_genome_assembly,_chromosome:_3	AUGUSTUS	exon	56527334	56527555	.	-	.	ID=g18465.t1.exon1;Parent=g18465.t1;
OW569405.1_Cistogaster_globosa_genome_assembly,_chromosome:_3	AUGUSTUS	start_codon	56527553	56527555	.	-	0	ID=g18465.t1.start1;Parent=g18465.t1;
OW569405.1_Cistogaster_globosa_genome_assembly,_chromosome:_3	AUGUSTUS	gene	56527774	56528578	.	-	.	ID=g18466;
OW569405.1_Cistogaster_globosa_genome_assembly,_chromosome:_3	AUGUSTUS	mRNA	56527774	56528578	0.76	-	.	ID=g18466.t1;Parent=g18466;
OW569405.1_Cistogaster_globosa_genome_assembly,_chromosome:_3	AUGUSTUS	stop_codon	56527774	56527776	.	-	0	ID=g18466.t1.stop1;Parent=g18466.t1;
OW569405.1_Cistogaster_globosa_genome_assembly,_chromosome:_3	AUGUSTUS	CDS	56527774	56527906	0.76	-	1	ID=g18466.t1.CDS1;Parent=g18466.t1;
OW569405.1_Cistogaster_globosa_genome_assembly,_chromosome:_3	AUGUSTUS	exon	56527774	56527906	.	-	.	ID=g18466.t1.exon1;Parent=g18466.t1;
OW569405.1_Cistogaster_globosa_genome_assembly,_chromosome:_3	AUGUSTUS	intron	56527907	56527968	1	-	.	ID=g18466.t1.intron1;Parent=g18466.t1;
OW569405.1_Cistogaster_globosa_genome_assembly,_chromosome:_3	AUGUSTUS	CDS	56527969	56528097	1	-	1	ID=g18466.t1.CDS2;Parent=g18466.t1;
OW569405.1_Cistogaster_globosa_genome_assembly,_chromosome:_3	AUGUSTUS	exon	56527969	56528097	.	-	.	ID=g18466.t1.exon2;Parent=g18466.t1;
OW569405.1_Cistogaster_globosa_genome_assembly,_chromosome:_3	AUGUSTUS	intron	56528098	56528156	1	-	.	ID=g18466.t1.intron2;Parent=g18466.t1;
OW569405.1_Cistogaster_globosa_genome_assembly,_chromosome:_3	AUGUSTUS	CDS	56528157	56528200	1	-	0	ID=g18466.t1.CDS3;Parent=g18466.t1;
OW569405.1_Cistogaster_globosa_genome_assembly,_chromosome:_3	AUGUSTUS	exon	56528157	56528200	.	-	.	ID=g18466.t1.exon3;Parent=g18466.t1;
OW569405.1_Cistogaster_globosa_genome_assembly,_chromosome:_3	AUGUSTUS	intron	56528201	56528245	1	-	.	ID=g18466.t1.intron3;Parent=g18466.t1;
OW569405.1_Cistogaster_globosa_genome_assembly,_chromosome:_3	AUGUSTUS	CDS	56528246	56528324	1	-	1	ID=g18466.t1.CDS4;Parent=g18466.t1;
OW569405.1_Cistogaster_globosa_genome_assembly,_chromosome:_3	AUGUSTUS	exon	56528246	56528324	.	-	.	ID=g18466.t1.exon4;Parent=g18466.t1;
OW569405.1_Cistogaster_globosa_genome_assembly,_chromosome:_3	AUGUSTUS	intron	56528325	56528417	1	-	.	ID=g18466.t1.intron4;Parent=g18466.t1;
OW569405.1_Cistogaster_globosa_genome_assembly,_chromosome:_3	AUGUSTUS	CDS	56528418	56528578	1	-	0	ID=g18466.t1.CDS5;Parent=g18466.t1;
OW569405.1_Cistogaster_globosa_genome_assembly,_chromosome:_3	AUGUSTUS	exon	56528418	56528578	.	-	.	ID=g18466.t1.exon5;Parent=g18466.t1;
OW569405.1_Cistogaster_globosa_genome_assembly,_chromosome:_3	AUGUSTUS	start_codon	56528576	56528578	.	-	0	ID=g18466.t1.start1;Parent=g18466.t1;
OW569405.1_Cistogaster_globosa_genome_assembly,_chromosome:_3	AUGUSTUS	mRNA	56527774	56528323	0.98	-	.	ID=g18466.t2;Parent=g18466;
OW569405.1_Cistogaster_globosa_genome_assembly,_chromosome:_3	AUGUSTUS	stop_codon	56527774	56527776	.	-	0	ID=g18466.t2.stop1;Parent=g18466.t2;
OW569405.1_Cistogaster_globosa_genome_assembly,_chromosome:_3	AUGUSTUS	CDS	56527774	56527906	1	-	1	ID=g18466.t2.CDS1;Parent=g18466.t2;
OW569405.1_Cistogaster_globosa_genome_assembly,_chromosome:_3	AUGUSTUS	exon	56527774	56527906	.	-	.	ID=g18466.t2.exon1;Parent=g18466.t2;
OW569405.1_Cistogaster_globosa_genome_assembly,_chromosome:_3	AUGUSTUS	intron	56527907	56527968	1	-	.	ID=g18466.t2.intron1;Parent=g18466.t2;
OW569405.1_Cistogaster_globosa_genome_assembly,_chromosome:_3	AUGUSTUS	CDS	56527969	56528097	1	-	1	ID=g18466.t2.CDS2;Parent=g18466.t2;
OW569405.1_Cistogaster_globosa_genome_assembly,_chromosome:_3	AUGUSTUS	exon	56527969	56528097	.	-	.	ID=g18466.t2.exon2;Parent=g18466.t2;
OW569405.1_Cistogaster_globosa_genome_assembly,_chromosome:_3	AUGUSTUS	intron	56528098	56528156	1	-	.	ID=g18466.t2.intron2;Parent=g18466.t2;
OW569405.1_Cistogaster_globosa_genome_assembly,_chromosome:_3	AUGUSTUS	CDS	56528157	56528200	1	-	0	ID=g18466.t2.CDS3;Parent=g18466.t2;
OW569405.1_Cistogaster_globosa_genome_assembly,_chromosome:_3	AUGUSTUS	exon	56528157	56528200	.	-	.	ID=g18466.t2.exon3;Parent=g18466.t2;
OW569405.1_Cistogaster_globosa_genome_assembly,_chromosome:_3	AUGUSTUS	intron	56528201	56528245	1	-	.	ID=g18466.t2.intron3;Parent=g18466.t2;
OW569405.1_Cistogaster_globosa_genome_assembly,_chromosome:_3	AUGUSTUS	CDS	56528246	56528323	0.98	-	0	ID=g18466.t2.CDS4;Parent=g18466.t2;
OW569405.1_Cistogaster_globosa_genome_assembly,_chromosome:_3	AUGUSTUS	exon	56528246	56528323	.	-	.	ID=g18466.t2.exon4;Parent=g18466.t2;
OW569405.1_Cistogaster_globosa_genome_assembly,_chromosome:_3	AUGUSTUS	start_codon	56528321	56528323	.	-	0	ID=g18466.t2.start1;Parent=g18466.t2;
OW569405.1_Cistogaster_globosa_genome_assembly,_chromosome:_3	AUGUSTUS	gene	56539935	56559778	.	+	.	ID=g18467;
OW569405.1_Cistogaster_globosa_genome_assembly,_chromosome:_3	AUGUSTUS	mRNA	56539980	56559778	1	+	.	ID=g18467.t1;Parent=g18467;
OW569405.1_Cistogaster_globosa_genome_assembly,_chromosome:_3	AUGUSTUS	start_codon	56539980	56539982	.	+	0	ID=g18467.t1.start1;Parent=g18467.t1;
OW569405.1_Cistogaster_globosa_genome_assembly,_chromosome:_3	AUGUSTUS	CDS	56539980	56540075	1	+	0	ID=g18467.t1.CDS1;Parent=g18467.t1;
OW569405.1_Cistogaster_globosa_genome_assembly,_chromosome:_3	AUGUSTUS	exon	56539980	56540075	.	+	.	ID=g18467.t1.exon1;Parent=g18467.t1;
OW569405.1_Cistogaster_globosa_genome_assembly,_chromosome:_3	AUGUSTUS	intron	56540076	56541380	1	+	.	ID=g18467.t1.intron1;Parent=g18467.t1;
OW569405.1_Cistogaster_globosa_genome_assembly,_chromosome:_3	AUGUSTUS	CDS	56541381	56541470	1	+	0	ID=g18467.t1.CDS2;Parent=g18467.t1;
OW569405.1_Cistogaster_globosa_genome_assembly,_chromosome:_3	AUGUSTUS	exon	56541381	56541470	.	+	.	ID=g18467.t1.exon2;Parent=g18467.t1;
OW569405.1_Cistogaster_globosa_genome_assembly,_chromosome:_3	AUGUSTUS	intron	56541471	56545882	1	+	.	ID=g18467.t1.intron2;Parent=g18467.t1;
OW569405.1_Cistogaster_globosa_genome_assembly,_chromosome:_3	AUGUSTUS	CDS	56545883	56546044	1	+	0	ID=g18467.t1.CDS3;Parent=g18467.t1;
OW569405.1_Cistogaster_globosa_genome_assembly,_chromosome:_3	AUGUSTUS	exon	56545883	56546044	.	+	.	ID=g18467.t1.exon3;Parent=g18467.t1;
OW569405.1_Cistogaster_globosa_genome_assembly,_chromosome:_3	AUGUSTUS	intron	56546045	56550398	1	+	.	ID=g18467.t1.intron3;Parent=g18467.t1;
OW569405.1_Cistogaster_globosa_genome_assembly,_chromosome:_3	AUGUSTUS	CDS	56550399	56550535	1	+	0	ID=g18467.t1.CDS4;Parent=g18467.t1;
OW569405.1_Cistogaster_globosa_genome_assembly,_chromosome:_3	AUGUSTUS	exon	56550399	56550535	.	+	.	ID=g18467.t1.exon4;Parent=g18467.t1;
OW569405.1_Cistogaster_globosa_genome_assembly,_chromosome:_3	AUGUSTUS	intron	56550536	56550593	1	+	.	ID=g18467.t1.intron4;Parent=g18467.t1;
OW569405.1_Cistogaster_globosa_genome_assembly,_chromosome:_3	AUGUSTUS	CDS	56550594	56550734	1	+	1	ID=g18467.t1.CDS5;Parent=g18467.t1;
OW569405.1_Cistogaster_globosa_genome_assembly,_chromosome:_3	AUGUSTUS	exon	56550594	56550734	.	+	.	ID=g18467.t1.exon5;Parent=g18467.t1;
OW569405.1_Cistogaster_globosa_genome_assembly,_chromosome:_3	AUGUSTUS	intron	56550735	56556748	1	+	.	ID=g18467.t1.intron5;Parent=g18467.t1;
OW569405.1_Cistogaster_globosa_genome_assembly,_chromosome:_3	AUGUSTUS	CDS	56556749	56557190	1	+	1	ID=g18467.t1.CDS6;Parent=g18467.t1;
OW569405.1_Cistogaster_globosa_genome_assembly,_chromosome:_3	AUGUSTUS	exon	56556749	56557190	.	+	.	ID=g18467.t1.exon6;Parent=g18467.t1;
OW569405.1_Cistogaster_globosa_genome_assembly,_chromosome:_3	AUGUSTUS	intron	56557191	56559188	1	+	.	ID=g18467.t1.intron6;Parent=g18467.t1;
OW569405.1_Cistogaster_globosa_genome_assembly,_chromosome:_3	AUGUSTUS	CDS	56559189	56559272	1	+	0	ID=g18467.t1.CDS7;Parent=g18467.t1;
OW569405.1_Cistogaster_globosa_genome_assembly,_chromosome:_3	AUGUSTUS	exon	56559189	56559272	.	+	.	ID=g18467.t1.exon7;Parent=g18467.t1;
OW569405.1_Cistogaster_globosa_genome_assembly,_chromosome:_3	AUGUSTUS	intron	56559273	56559325	1	+	.	ID=g18467.t1.intron7;Parent=g18467.t1;
OW569405.1_Cistogaster_globosa_genome_assembly,_chromosome:_3	AUGUSTUS	CDS	56559326	56559465	1	+	0	ID=g18467.t1.CDS8;Parent=g18467.t1;
OW569405.1_Cistogaster_globosa_genome_assembly,_chromosome:_3	AUGUSTUS	exon	56559326	56559465	.	+	.	ID=g18467.t1.exon8;Parent=g18467.t1;
OW569405.1_Cistogaster_globosa_genome_assembly,_chromosome:_3	AUGUSTUS	intron	56559466	56559549	1	+	.	ID=g18467.t1.intron8;Parent=g18467.t1;
OW569405.1_Cistogaster_globosa_genome_assembly,_chromosome:_3	AUGUSTUS	CDS	56559550	56559778	1	+	1	ID=g18467.t1.CDS9;Parent=g18467.t1;
OW569405.1_Cistogaster_globosa_genome_assembly,_chromosome:_3	AUGUSTUS	exon	56559550	56559778	.	+	.	ID=g18467.t1.exon9;Parent=g18467.t1;
OW569405.1_Cistogaster_globosa_genome_assembly,_chromosome:_3	AUGUSTUS	stop_codon	56559776	56559778	.	+	0	ID=g18467.t1.stop1;Parent=g18467.t1;
OW569405.1_Cistogaster_globosa_genome_assembly,_chromosome:_3	GeneMark.hmm3	mRNA	56539935	56559778	.	+	.	ID=g18467.t2;Parent=g18467;
OW569405.1_Cistogaster_globosa_genome_assembly,_chromosome:_3	GeneMark.hmm3	start_codon	56539935	56539937	.	+	0	ID=g18467.t2.start1;Parent=g18467.t2;
OW569405.1_Cistogaster_globosa_genome_assembly,_chromosome:_3	GeneMark.hmm3	CDS	56539935	56540075	.	+	0	ID=g18467.t2.CDS1;Parent=g18467.t2;
OW569405.1_Cistogaster_globosa_genome_assembly,_chromosome:_3	GeneMark.hmm3	exon	56539935	56540075	0	+	.	ID=g18467.t2.exon1;Parent=g18467.t2;
OW569405.1_Cistogaster_globosa_genome_assembly,_chromosome:_3	GeneMark.hmm3	intron	56540076	56541380	.	+	0	ID=g18467.t2.intron1;Parent=g18467.t2;
OW569405.1_Cistogaster_globosa_genome_assembly,_chromosome:_3	GeneMark.hmm3	CDS	56541381	56541470	.	+	0	ID=g18467.t2.CDS2;Parent=g18467.t2;
OW569405.1_Cistogaster_globosa_genome_assembly,_chromosome:_3	GeneMark.hmm3	exon	56541381	56541470	0	+	.	ID=g18467.t2.exon2;Parent=g18467.t2;
OW569405.1_Cistogaster_globosa_genome_assembly,_chromosome:_3	GeneMark.hmm3	intron	56541471	56545882	.	+	0	ID=g18467.t2.intron2;Parent=g18467.t2;
OW569405.1_Cistogaster_globosa_genome_assembly,_chromosome:_3	GeneMark.hmm3	CDS	56545883	56546044	.	+	0	ID=g18467.t2.CDS3;Parent=g18467.t2;
OW569405.1_Cistogaster_globosa_genome_assembly,_chromosome:_3	GeneMark.hmm3	exon	56545883	56546044	0	+	.	ID=g18467.t2.exon3;Parent=g18467.t2;
OW569405.1_Cistogaster_globosa_genome_assembly,_chromosome:_3	GeneMark.hmm3	intron	56546045	56550398	.	+	0	ID=g18467.t2.intron3;Parent=g18467.t2;
OW569405.1_Cistogaster_globosa_genome_assembly,_chromosome:_3	GeneMark.hmm3	CDS	56550399	56550535	.	+	0	ID=g18467.t2.CDS4;Parent=g18467.t2;
OW569405.1_Cistogaster_globosa_genome_assembly,_chromosome:_3	GeneMark.hmm3	exon	56550399	56550535	0	+	.	ID=g18467.t2.exon4;Parent=g18467.t2;
OW569405.1_Cistogaster_globosa_genome_assembly,_chromosome:_3	GeneMark.hmm3	intron	56550536	56550593	.	+	1	ID=g18467.t2.intron4;Parent=g18467.t2;
OW569405.1_Cistogaster_globosa_genome_assembly,_chromosome:_3	GeneMark.hmm3	CDS	56550594	56550734	.	+	1	ID=g18467.t2.CDS5;Parent=g18467.t2;
OW569405.1_Cistogaster_globosa_genome_assembly,_chromosome:_3	GeneMark.hmm3	exon	56550594	56550734	0	+	.	ID=g18467.t2.exon5;Parent=g18467.t2;
OW569405.1_Cistogaster_globosa_genome_assembly,_chromosome:_3	GeneMark.hmm3	intron	56550735	56556748	.	+	1	ID=g18467.t2.intron5;Parent=g18467.t2;
OW569405.1_Cistogaster_globosa_genome_assembly,_chromosome:_3	GeneMark.hmm3	CDS	56556749	56557190	.	+	1	ID=g18467.t2.CDS6;Parent=g18467.t2;
OW569405.1_Cistogaster_globosa_genome_assembly,_chromosome:_3	GeneMark.hmm3	exon	56556749	56557190	0	+	.	ID=g18467.t2.exon6;Parent=g18467.t2;
OW569405.1_Cistogaster_globosa_genome_assembly,_chromosome:_3	GeneMark.hmm3	intron	56557191	56559188	.	+	0	ID=g18467.t2.intron6;Parent=g18467.t2;
OW569405.1_Cistogaster_globosa_genome_assembly,_chromosome:_3	GeneMark.hmm3	CDS	56559189	56559272	.	+	0	ID=g18467.t2.CDS7;Parent=g18467.t2;
OW569405.1_Cistogaster_globosa_genome_assembly,_chromosome:_3	GeneMark.hmm3	exon	56559189	56559272	0	+	.	ID=g18467.t2.exon7;Parent=g18467.t2;
OW569405.1_Cistogaster_globosa_genome_assembly,_chromosome:_3	GeneMark.hmm3	intron	56559273	56559325	.	+	0	ID=g18467.t2.intron7;Parent=g18467.t2;
OW569405.1_Cistogaster_globosa_genome_assembly,_chromosome:_3	GeneMark.hmm3	CDS	56559326	56559465	.	+	0	ID=g18467.t2.CDS8;Parent=g18467.t2;
OW569405.1_Cistogaster_globosa_genome_assembly,_chromosome:_3	GeneMark.hmm3	exon	56559326	56559465	0	+	.	ID=g18467.t2.exon8;Parent=g18467.t2;
OW569405.1_Cistogaster_globosa_genome_assembly,_chromosome:_3	GeneMark.hmm3	intron	56559466	56559549	.	+	1	ID=g18467.t2.intron8;Parent=g18467.t2;
OW569405.1_Cistogaster_globosa_genome_assembly,_chromosome:_3	GeneMark.hmm3	CDS	56559550	56559778	.	+	1	ID=g18467.t2.CDS9;Parent=g18467.t2;
OW569405.1_Cistogaster_globosa_genome_assembly,_chromosome:_3	GeneMark.hmm3	exon	56559550	56559778	0	+	.	ID=g18467.t2.exon9;Parent=g18467.t2;
OW569405.1_Cistogaster_globosa_genome_assembly,_chromosome:_3	GeneMark.hmm3	stop_codon	56559776	56559778	.	+	0	ID=g18467.t2.stop1;Parent=g18467.t2;
OW569405.1_Cistogaster_globosa_genome_assembly,_chromosome:_3	AUGUSTUS	gene	56561979	56562413	.	+	.	ID=g18468;
OW569405.1_Cistogaster_globosa_genome_assembly,_chromosome:_3	AUGUSTUS	mRNA	56561979	56562413	1	+	.	ID=g18468.t1;Parent=g18468;
OW569405.1_Cistogaster_globosa_genome_assembly,_chromosome:_3	AUGUSTUS	start_codon	56561979	56561981	.	+	0	ID=g18468.t1.start1;Parent=g18468.t1;
OW569405.1_Cistogaster_globosa_genome_assembly,_chromosome:_3	AUGUSTUS	CDS	56561979	56561989	1	+	0	ID=g18468.t1.CDS1;Parent=g18468.t1;
OW569405.1_Cistogaster_globosa_genome_assembly,_chromosome:_3	AUGUSTUS	exon	56561979	56561989	.	+	.	ID=g18468.t1.exon1;Parent=g18468.t1;
OW569405.1_Cistogaster_globosa_genome_assembly,_chromosome:_3	AUGUSTUS	intron	56561990	56562097	1	+	.	ID=g18468.t1.intron1;Parent=g18468.t1;
OW569405.1_Cistogaster_globosa_genome_assembly,_chromosome:_3	AUGUSTUS	CDS	56562098	56562413	1	+	1	ID=g18468.t1.CDS2;Parent=g18468.t1;
OW569405.1_Cistogaster_globosa_genome_assembly,_chromosome:_3	AUGUSTUS	exon	56562098	56562413	.	+	.	ID=g18468.t1.exon2;Parent=g18468.t1;
OW569405.1_Cistogaster_globosa_genome_assembly,_chromosome:_3	AUGUSTUS	stop_codon	56562411	56562413	.	+	0	ID=g18468.t1.stop1;Parent=g18468.t1;
OW569405.1_Cistogaster_globosa_genome_assembly,_chromosome:_3	AUGUSTUS	gene	56562860	56563081	.	+	.	ID=g18469;
OW569405.1_Cistogaster_globosa_genome_assembly,_chromosome:_3	AUGUSTUS	mRNA	56562860	56563081	1	+	.	ID=g18469.t1;Parent=g18469;
OW569405.1_Cistogaster_globosa_genome_assembly,_chromosome:_3	AUGUSTUS	start_codon	56562860	56562862	.	+	0	ID=g18469.t1.start1;Parent=g18469.t1;
OW569405.1_Cistogaster_globosa_genome_assembly,_chromosome:_3	AUGUSTUS	CDS	56562860	56563081	1	+	0	ID=g18469.t1.CDS1;Parent=g18469.t1;
OW569405.1_Cistogaster_globosa_genome_assembly,_chromosome:_3	AUGUSTUS	exon	56562860	56563081	.	+	.	ID=g18469.t1.exon1;Parent=g18469.t1;
OW569405.1_Cistogaster_globosa_genome_assembly,_chromosome:_3	AUGUSTUS	stop_codon	56563079	56563081	.	+	0	ID=g18469.t1.stop1;Parent=g18469.t1;
OW569405.1_Cistogaster_globosa_genome_assembly,_chromosome:_3	AUGUSTUS	gene	56580385	56581740	.	-	.	ID=g18470;
OW569405.1_Cistogaster_globosa_genome_assembly,_chromosome:_3	AUGUSTUS	mRNA	56580385	56581740	0.87	-	.	ID=g18470.t1;Parent=g18470;
OW569405.1_Cistogaster_globosa_genome_assembly,_chromosome:_3	AUGUSTUS	stop_codon	56580385	56580387	.	-	0	ID=g18470.t1.stop1;Parent=g18470.t1;
OW569405.1_Cistogaster_globosa_genome_assembly,_chromosome:_3	AUGUSTUS	CDS	56580385	56580989	0.92	-	2	ID=g18470.t1.CDS1;Parent=g18470.t1;
OW569405.1_Cistogaster_globosa_genome_assembly,_chromosome:_3	AUGUSTUS	exon	56580385	56580989	.	-	.	ID=g18470.t1.exon1;Parent=g18470.t1;
OW569405.1_Cistogaster_globosa_genome_assembly,_chromosome:_3	AUGUSTUS	intron	56580990	56581175	0.9	-	.	ID=g18470.t1.intron1;Parent=g18470.t1;
OW569405.1_Cistogaster_globosa_genome_assembly,_chromosome:_3	AUGUSTUS	CDS	56581176	56581203	0.91	-	0	ID=g18470.t1.CDS2;Parent=g18470.t1;
OW569405.1_Cistogaster_globosa_genome_assembly,_chromosome:_3	AUGUSTUS	exon	56581176	56581203	.	-	.	ID=g18470.t1.exon2;Parent=g18470.t1;
OW569405.1_Cistogaster_globosa_genome_assembly,_chromosome:_3	AUGUSTUS	intron	56581204	56581287	1	-	.	ID=g18470.t1.intron2;Parent=g18470.t1;
OW569405.1_Cistogaster_globosa_genome_assembly,_chromosome:_3	AUGUSTUS	CDS	56581288	56581740	0.97	-	0	ID=g18470.t1.CDS3;Parent=g18470.t1;
OW569405.1_Cistogaster_globosa_genome_assembly,_chromosome:_3	AUGUSTUS	exon	56581288	56581740	.	-	.	ID=g18470.t1.exon3;Parent=g18470.t1;
OW569405.1_Cistogaster_globosa_genome_assembly,_chromosome:_3	AUGUSTUS	start_codon	56581738	56581740	.	-	0	ID=g18470.t1.start1;Parent=g18470.t1;
OW569405.1_Cistogaster_globosa_genome_assembly,_chromosome:_3	AUGUSTUS	gene	56586395	56606110	.	+	.	ID=g18471;
OW569405.1_Cistogaster_globosa_genome_assembly,_chromosome:_3	AUGUSTUS	mRNA	56586395	56606110	1	+	.	ID=g18471.t1;Parent=g18471;
OW569405.1_Cistogaster_globosa_genome_assembly,_chromosome:_3	AUGUSTUS	start_codon	56586395	56586397	.	+	0	ID=g18471.t1.start1;Parent=g18471.t1;
OW569405.1_Cistogaster_globosa_genome_assembly,_chromosome:_3	AUGUSTUS	CDS	56586395	56586533	1	+	0	ID=g18471.t1.CDS1;Parent=g18471.t1;
OW569405.1_Cistogaster_globosa_genome_assembly,_chromosome:_3	AUGUSTUS	exon	56586395	56586533	.	+	.	ID=g18471.t1.exon1;Parent=g18471.t1;
OW569405.1_Cistogaster_globosa_genome_assembly,_chromosome:_3	AUGUSTUS	intron	56586534	56587439	1	+	.	ID=g18471.t1.intron1;Parent=g18471.t1;
OW569405.1_Cistogaster_globosa_genome_assembly,_chromosome:_3	AUGUSTUS	CDS	56587440	56587589	1	+	2	ID=g18471.t1.CDS2;Parent=g18471.t1;
OW569405.1_Cistogaster_globosa_genome_assembly,_chromosome:_3	AUGUSTUS	exon	56587440	56587589	.	+	.	ID=g18471.t1.exon2;Parent=g18471.t1;
OW569405.1_Cistogaster_globosa_genome_assembly,_chromosome:_3	AUGUSTUS	intron	56587590	56598785	1	+	.	ID=g18471.t1.intron2;Parent=g18471.t1;
OW569405.1_Cistogaster_globosa_genome_assembly,_chromosome:_3	AUGUSTUS	CDS	56598786	56599615	1	+	2	ID=g18471.t1.CDS3;Parent=g18471.t1;
OW569405.1_Cistogaster_globosa_genome_assembly,_chromosome:_3	AUGUSTUS	exon	56598786	56599615	.	+	.	ID=g18471.t1.exon3;Parent=g18471.t1;
OW569405.1_Cistogaster_globosa_genome_assembly,_chromosome:_3	AUGUSTUS	intron	56599616	56606005	1	+	.	ID=g18471.t1.intron3;Parent=g18471.t1;
OW569405.1_Cistogaster_globosa_genome_assembly,_chromosome:_3	AUGUSTUS	CDS	56606006	56606110	1	+	0	ID=g18471.t1.CDS4;Parent=g18471.t1;
OW569405.1_Cistogaster_globosa_genome_assembly,_chromosome:_3	AUGUSTUS	exon	56606006	56606110	.	+	.	ID=g18471.t1.exon4;Parent=g18471.t1;
OW569405.1_Cistogaster_globosa_genome_assembly,_chromosome:_3	AUGUSTUS	stop_codon	56606108	56606110	.	+	0	ID=g18471.t1.stop1;Parent=g18471.t1;
OW569405.1_Cistogaster_globosa_genome_assembly,_chromosome:_3	AUGUSTUS	gene	56608668	56609063	.	-	.	ID=g18472;
OW569405.1_Cistogaster_globosa_genome_assembly,_chromosome:_3	AUGUSTUS	mRNA	56608668	56609063	1	-	.	ID=g18472.t1;Parent=g18472;
OW569405.1_Cistogaster_globosa_genome_assembly,_chromosome:_3	AUGUSTUS	stop_codon	56608668	56608670	.	-	0	ID=g18472.t1.stop1;Parent=g18472.t1;
OW569405.1_Cistogaster_globosa_genome_assembly,_chromosome:_3	AUGUSTUS	CDS	56608668	56609063	1	-	0	ID=g18472.t1.CDS1;Parent=g18472.t1;
OW569405.1_Cistogaster_globosa_genome_assembly,_chromosome:_3	AUGUSTUS	exon	56608668	56609063	.	-	.	ID=g18472.t1.exon1;Parent=g18472.t1;
OW569405.1_Cistogaster_globosa_genome_assembly,_chromosome:_3	AUGUSTUS	start_codon	56609061	56609063	.	-	0	ID=g18472.t1.start1;Parent=g18472.t1;
OW569405.1_Cistogaster_globosa_genome_assembly,_chromosome:_3	AUGUSTUS	gene	56631967	56632230	.	-	.	ID=g18473;
OW569405.1_Cistogaster_globosa_genome_assembly,_chromosome:_3	AUGUSTUS	mRNA	56631967	56632230	0.42	-	.	ID=g18473.t1;Parent=g18473;
OW569405.1_Cistogaster_globosa_genome_assembly,_chromosome:_3	AUGUSTUS	stop_codon	56631967	56631969	.	-	0	ID=g18473.t1.stop1;Parent=g18473.t1;
OW569405.1_Cistogaster_globosa_genome_assembly,_chromosome:_3	AUGUSTUS	CDS	56631967	56632025	0.49	-	2	ID=g18473.t1.CDS1;Parent=g18473.t1;
OW569405.1_Cistogaster_globosa_genome_assembly,_chromosome:_3	AUGUSTUS	exon	56631967	56632025	.	-	.	ID=g18473.t1.exon1;Parent=g18473.t1;
OW569405.1_Cistogaster_globosa_genome_assembly,_chromosome:_3	AUGUSTUS	intron	56632026	56632088	0.42	-	.	ID=g18473.t1.intron1;Parent=g18473.t1;
OW569405.1_Cistogaster_globosa_genome_assembly,_chromosome:_3	AUGUSTUS	CDS	56632089	56632230	0.42	-	0	ID=g18473.t1.CDS2;Parent=g18473.t1;
OW569405.1_Cistogaster_globosa_genome_assembly,_chromosome:_3	AUGUSTUS	exon	56632089	56632230	.	-	.	ID=g18473.t1.exon2;Parent=g18473.t1;
OW569405.1_Cistogaster_globosa_genome_assembly,_chromosome:_3	AUGUSTUS	start_codon	56632228	56632230	.	-	0	ID=g18473.t1.start1;Parent=g18473.t1;
OW569405.1_Cistogaster_globosa_genome_assembly,_chromosome:_3	AUGUSTUS	gene	56635501	56648613	.	+	.	ID=g18474;
OW569405.1_Cistogaster_globosa_genome_assembly,_chromosome:_3	AUGUSTUS	mRNA	56635501	56648613	0.4	+	.	ID=g18474.t1;Parent=g18474;
OW569405.1_Cistogaster_globosa_genome_assembly,_chromosome:_3	AUGUSTUS	start_codon	56635501	56635503	.	+	0	ID=g18474.t1.start1;Parent=g18474.t1;
OW569405.1_Cistogaster_globosa_genome_assembly,_chromosome:_3	AUGUSTUS	CDS	56635501	56635626	0.98	+	0	ID=g18474.t1.CDS1;Parent=g18474.t1;
OW569405.1_Cistogaster_globosa_genome_assembly,_chromosome:_3	AUGUSTUS	exon	56635501	56635626	.	+	.	ID=g18474.t1.exon1;Parent=g18474.t1;
OW569405.1_Cistogaster_globosa_genome_assembly,_chromosome:_3	AUGUSTUS	intron	56635627	56643250	0.98	+	.	ID=g18474.t1.intron1;Parent=g18474.t1;
OW569405.1_Cistogaster_globosa_genome_assembly,_chromosome:_3	AUGUSTUS	CDS	56643251	56643527	1	+	0	ID=g18474.t1.CDS2;Parent=g18474.t1;
OW569405.1_Cistogaster_globosa_genome_assembly,_chromosome:_3	AUGUSTUS	exon	56643251	56643527	.	+	.	ID=g18474.t1.exon2;Parent=g18474.t1;
OW569405.1_Cistogaster_globosa_genome_assembly,_chromosome:_3	AUGUSTUS	intron	56643528	56643590	1	+	.	ID=g18474.t1.intron2;Parent=g18474.t1;
OW569405.1_Cistogaster_globosa_genome_assembly,_chromosome:_3	AUGUSTUS	CDS	56643591	56643994	1	+	2	ID=g18474.t1.CDS3;Parent=g18474.t1;
OW569405.1_Cistogaster_globosa_genome_assembly,_chromosome:_3	AUGUSTUS	exon	56643591	56643994	.	+	.	ID=g18474.t1.exon3;Parent=g18474.t1;
OW569405.1_Cistogaster_globosa_genome_assembly,_chromosome:_3	AUGUSTUS	intron	56643995	56644067	1	+	.	ID=g18474.t1.intron3;Parent=g18474.t1;
OW569405.1_Cistogaster_globosa_genome_assembly,_chromosome:_3	AUGUSTUS	CDS	56644068	56644296	0.83	+	0	ID=g18474.t1.CDS4;Parent=g18474.t1;
OW569405.1_Cistogaster_globosa_genome_assembly,_chromosome:_3	AUGUSTUS	exon	56644068	56644296	.	+	.	ID=g18474.t1.exon4;Parent=g18474.t1;
OW569405.1_Cistogaster_globosa_genome_assembly,_chromosome:_3	AUGUSTUS	intron	56644297	56648569	0.4	+	.	ID=g18474.t1.intron4;Parent=g18474.t1;
OW569405.1_Cistogaster_globosa_genome_assembly,_chromosome:_3	AUGUSTUS	CDS	56648570	56648613	0.4	+	2	ID=g18474.t1.CDS5;Parent=g18474.t1;
OW569405.1_Cistogaster_globosa_genome_assembly,_chromosome:_3	AUGUSTUS	exon	56648570	56648613	.	+	.	ID=g18474.t1.exon5;Parent=g18474.t1;
OW569405.1_Cistogaster_globosa_genome_assembly,_chromosome:_3	AUGUSTUS	stop_codon	56648611	56648613	.	+	0	ID=g18474.t1.stop1;Parent=g18474.t1;
OW569405.1_Cistogaster_globosa_genome_assembly,_chromosome:_3	AUGUSTUS	gene	56650020	56650367	.	-	.	ID=g18475;
OW569405.1_Cistogaster_globosa_genome_assembly,_chromosome:_3	AUGUSTUS	mRNA	56650020	56650367	0.79	-	.	ID=g18475.t1;Parent=g18475;
OW569405.1_Cistogaster_globosa_genome_assembly,_chromosome:_3	AUGUSTUS	stop_codon	56650020	56650022	.	-	0	ID=g18475.t1.stop1;Parent=g18475.t1;
OW569405.1_Cistogaster_globosa_genome_assembly,_chromosome:_3	AUGUSTUS	CDS	56650020	56650367	0.79	-	0	ID=g18475.t1.CDS1;Parent=g18475.t1;
OW569405.1_Cistogaster_globosa_genome_assembly,_chromosome:_3	AUGUSTUS	exon	56650020	56650367	.	-	.	ID=g18475.t1.exon1;Parent=g18475.t1;
OW569405.1_Cistogaster_globosa_genome_assembly,_chromosome:_3	AUGUSTUS	start_codon	56650365	56650367	.	-	0	ID=g18475.t1.start1;Parent=g18475.t1;
OW569405.1_Cistogaster_globosa_genome_assembly,_chromosome:_3	AUGUSTUS	gene	56666496	56684759	.	-	.	ID=g18476;
OW569405.1_Cistogaster_globosa_genome_assembly,_chromosome:_3	AUGUSTUS	mRNA	56666496	56684759	0.46	-	.	ID=g18476.t1;Parent=g18476;
OW569405.1_Cistogaster_globosa_genome_assembly,_chromosome:_3	AUGUSTUS	stop_codon	56666496	56666498	.	-	0	ID=g18476.t1.stop1;Parent=g18476.t1;
OW569405.1_Cistogaster_globosa_genome_assembly,_chromosome:_3	AUGUSTUS	CDS	56666496	56666735	0.86	-	0	ID=g18476.t1.CDS1;Parent=g18476.t1;
OW569405.1_Cistogaster_globosa_genome_assembly,_chromosome:_3	AUGUSTUS	exon	56666496	56666735	.	-	.	ID=g18476.t1.exon1;Parent=g18476.t1;
OW569405.1_Cistogaster_globosa_genome_assembly,_chromosome:_3	AUGUSTUS	intron	56666736	56683749	0.87	-	.	ID=g18476.t1.intron1;Parent=g18476.t1;
OW569405.1_Cistogaster_globosa_genome_assembly,_chromosome:_3	AUGUSTUS	CDS	56683750	56683847	0.88	-	2	ID=g18476.t1.CDS2;Parent=g18476.t1;
OW569405.1_Cistogaster_globosa_genome_assembly,_chromosome:_3	AUGUSTUS	exon	56683750	56683847	.	-	.	ID=g18476.t1.exon2;Parent=g18476.t1;
OW569405.1_Cistogaster_globosa_genome_assembly,_chromosome:_3	AUGUSTUS	intron	56683848	56683909	1	-	.	ID=g18476.t1.intron2;Parent=g18476.t1;
OW569405.1_Cistogaster_globosa_genome_assembly,_chromosome:_3	AUGUSTUS	CDS	56683910	56683938	0.96	-	1	ID=g18476.t1.CDS3;Parent=g18476.t1;
OW569405.1_Cistogaster_globosa_genome_assembly,_chromosome:_3	AUGUSTUS	exon	56683910	56683938	.	-	.	ID=g18476.t1.exon3;Parent=g18476.t1;
OW569405.1_Cistogaster_globosa_genome_assembly,_chromosome:_3	AUGUSTUS	intron	56683939	56683975	0.63	-	.	ID=g18476.t1.intron3;Parent=g18476.t1;
OW569405.1_Cistogaster_globosa_genome_assembly,_chromosome:_3	AUGUSTUS	CDS	56683976	56684088	0.63	-	0	ID=g18476.t1.CDS4;Parent=g18476.t1;
OW569405.1_Cistogaster_globosa_genome_assembly,_chromosome:_3	AUGUSTUS	exon	56683976	56684088	.	-	.	ID=g18476.t1.exon4;Parent=g18476.t1;
OW569405.1_Cistogaster_globosa_genome_assembly,_chromosome:_3	AUGUSTUS	intron	56684089	56684140	1	-	.	ID=g18476.t1.intron4;Parent=g18476.t1;
OW569405.1_Cistogaster_globosa_genome_assembly,_chromosome:_3	AUGUSTUS	CDS	56684141	56684278	0.84	-	0	ID=g18476.t1.CDS5;Parent=g18476.t1;
OW569405.1_Cistogaster_globosa_genome_assembly,_chromosome:_3	AUGUSTUS	exon	56684141	56684278	.	-	.	ID=g18476.t1.exon5;Parent=g18476.t1;
OW569405.1_Cistogaster_globosa_genome_assembly,_chromosome:_3	AUGUSTUS	intron	56684279	56684681	0.84	-	.	ID=g18476.t1.intron5;Parent=g18476.t1;
OW569405.1_Cistogaster_globosa_genome_assembly,_chromosome:_3	AUGUSTUS	CDS	56684682	56684759	1	-	0	ID=g18476.t1.CDS6;Parent=g18476.t1;
OW569405.1_Cistogaster_globosa_genome_assembly,_chromosome:_3	AUGUSTUS	exon	56684682	56684759	.	-	.	ID=g18476.t1.exon6;Parent=g18476.t1;
OW569405.1_Cistogaster_globosa_genome_assembly,_chromosome:_3	AUGUSTUS	start_codon	56684757	56684759	.	-	0	ID=g18476.t1.start1;Parent=g18476.t1;
OW569405.1_Cistogaster_globosa_genome_assembly,_chromosome:_3	AUGUSTUS	gene	56687137	56687451	.	-	.	ID=g18477;
OW569405.1_Cistogaster_globosa_genome_assembly,_chromosome:_3	AUGUSTUS	mRNA	56687137	56687451	0.99	-	.	ID=g18477.t1;Parent=g18477;
OW569405.1_Cistogaster_globosa_genome_assembly,_chromosome:_3	AUGUSTUS	stop_codon	56687137	56687139	.	-	0	ID=g18477.t1.stop1;Parent=g18477.t1;
OW569405.1_Cistogaster_globosa_genome_assembly,_chromosome:_3	AUGUSTUS	CDS	56687137	56687451	0.99	-	0	ID=g18477.t1.CDS1;Parent=g18477.t1;
OW569405.1_Cistogaster_globosa_genome_assembly,_chromosome:_3	AUGUSTUS	exon	56687137	56687451	.	-	.	ID=g18477.t1.exon1;Parent=g18477.t1;
OW569405.1_Cistogaster_globosa_genome_assembly,_chromosome:_3	AUGUSTUS	start_codon	56687449	56687451	.	-	0	ID=g18477.t1.start1;Parent=g18477.t1;
OW569405.1_Cistogaster_globosa_genome_assembly,_chromosome:_3	AUGUSTUS	gene	56689610	56690002	.	-	.	ID=g18478;
OW569405.1_Cistogaster_globosa_genome_assembly,_chromosome:_3	AUGUSTUS	mRNA	56689610	56690002	1	-	.	ID=g18478.t1;Parent=g18478;
OW569405.1_Cistogaster_globosa_genome_assembly,_chromosome:_3	AUGUSTUS	stop_codon	56689610	56689612	.	-	0	ID=g18478.t1.stop1;Parent=g18478.t1;
OW569405.1_Cistogaster_globosa_genome_assembly,_chromosome:_3	AUGUSTUS	CDS	56689610	56690002	1	-	0	ID=g18478.t1.CDS1;Parent=g18478.t1;
OW569405.1_Cistogaster_globosa_genome_assembly,_chromosome:_3	AUGUSTUS	exon	56689610	56690002	.	-	.	ID=g18478.t1.exon1;Parent=g18478.t1;
OW569405.1_Cistogaster_globosa_genome_assembly,_chromosome:_3	AUGUSTUS	start_codon	56690000	56690002	.	-	0	ID=g18478.t1.start1;Parent=g18478.t1;
OW569405.1_Cistogaster_globosa_genome_assembly,_chromosome:_3	AUGUSTUS	gene	56690719	56718018	.	+	.	ID=g18479;
OW569405.1_Cistogaster_globosa_genome_assembly,_chromosome:_3	AUGUSTUS	mRNA	56690719	56718018	0.15	+	.	ID=g18479.t1;Parent=g18479;
OW569405.1_Cistogaster_globosa_genome_assembly,_chromosome:_3	AUGUSTUS	start_codon	56690719	56690721	.	+	0	ID=g18479.t1.start1;Parent=g18479.t1;
OW569405.1_Cistogaster_globosa_genome_assembly,_chromosome:_3	AUGUSTUS	CDS	56690719	56690782	0.36	+	0	ID=g18479.t1.CDS1;Parent=g18479.t1;
OW569405.1_Cistogaster_globosa_genome_assembly,_chromosome:_3	AUGUSTUS	exon	56690719	56690782	.	+	.	ID=g18479.t1.exon1;Parent=g18479.t1;
OW569405.1_Cistogaster_globosa_genome_assembly,_chromosome:_3	AUGUSTUS	intron	56690783	56691550	0.36	+	.	ID=g18479.t1.intron1;Parent=g18479.t1;
OW569405.1_Cistogaster_globosa_genome_assembly,_chromosome:_3	AUGUSTUS	CDS	56691551	56691695	0.39	+	2	ID=g18479.t1.CDS2;Parent=g18479.t1;
OW569405.1_Cistogaster_globosa_genome_assembly,_chromosome:_3	AUGUSTUS	exon	56691551	56691695	.	+	.	ID=g18479.t1.exon2;Parent=g18479.t1;
OW569405.1_Cistogaster_globosa_genome_assembly,_chromosome:_3	AUGUSTUS	intron	56691696	56717828	0.33	+	.	ID=g18479.t1.intron2;Parent=g18479.t1;
OW569405.1_Cistogaster_globosa_genome_assembly,_chromosome:_3	AUGUSTUS	CDS	56717829	56718018	0.79	+	1	ID=g18479.t1.CDS3;Parent=g18479.t1;
OW569405.1_Cistogaster_globosa_genome_assembly,_chromosome:_3	AUGUSTUS	exon	56717829	56718018	.	+	.	ID=g18479.t1.exon3;Parent=g18479.t1;
OW569405.1_Cistogaster_globosa_genome_assembly,_chromosome:_3	AUGUSTUS	stop_codon	56718016	56718018	.	+	0	ID=g18479.t1.stop1;Parent=g18479.t1;
OW569405.1_Cistogaster_globosa_genome_assembly,_chromosome:_3	AUGUSTUS	gene	56697289	56697726	.	-	.	ID=g18480;
OW569405.1_Cistogaster_globosa_genome_assembly,_chromosome:_3	AUGUSTUS	mRNA	56697289	56697726	0.94	-	.	ID=g18480.t1;Parent=g18480;
OW569405.1_Cistogaster_globosa_genome_assembly,_chromosome:_3	AUGUSTUS	stop_codon	56697289	56697291	.	-	0	ID=g18480.t1.stop1;Parent=g18480.t1;
OW569405.1_Cistogaster_globosa_genome_assembly,_chromosome:_3	AUGUSTUS	CDS	56697289	56697726	0.94	-	0	ID=g18480.t1.CDS1;Parent=g18480.t1;
OW569405.1_Cistogaster_globosa_genome_assembly,_chromosome:_3	AUGUSTUS	exon	56697289	56697726	.	-	.	ID=g18480.t1.exon1;Parent=g18480.t1;
OW569405.1_Cistogaster_globosa_genome_assembly,_chromosome:_3	AUGUSTUS	start_codon	56697724	56697726	.	-	0	ID=g18480.t1.start1;Parent=g18480.t1;
OW569405.1_Cistogaster_globosa_genome_assembly,_chromosome:_3	AUGUSTUS	gene	56698622	56699005	.	-	.	ID=g18481;
OW569405.1_Cistogaster_globosa_genome_assembly,_chromosome:_3	AUGUSTUS	mRNA	56698622	56699005	0.55	-	.	ID=g18481.t1;Parent=g18481;
OW569405.1_Cistogaster_globosa_genome_assembly,_chromosome:_3	AUGUSTUS	stop_codon	56698622	56698624	.	-	0	ID=g18481.t1.stop1;Parent=g18481.t1;
OW569405.1_Cistogaster_globosa_genome_assembly,_chromosome:_3	AUGUSTUS	CDS	56698622	56699005	0.55	-	0	ID=g18481.t1.CDS1;Parent=g18481.t1;
OW569405.1_Cistogaster_globosa_genome_assembly,_chromosome:_3	AUGUSTUS	exon	56698622	56699005	.	-	.	ID=g18481.t1.exon1;Parent=g18481.t1;
OW569405.1_Cistogaster_globosa_genome_assembly,_chromosome:_3	AUGUSTUS	start_codon	56699003	56699005	.	-	0	ID=g18481.t1.start1;Parent=g18481.t1;
OW569405.1_Cistogaster_globosa_genome_assembly,_chromosome:_3	AUGUSTUS	gene	56725558	56728518	.	-	.	ID=g18482;
OW569405.1_Cistogaster_globosa_genome_assembly,_chromosome:_3	AUGUSTUS	mRNA	56725558	56728518	0.44	-	.	ID=g18482.t1;Parent=g18482;
OW569405.1_Cistogaster_globosa_genome_assembly,_chromosome:_3	AUGUSTUS	stop_codon	56725558	56725560	.	-	0	ID=g18482.t1.stop1;Parent=g18482.t1;
OW569405.1_Cistogaster_globosa_genome_assembly,_chromosome:_3	AUGUSTUS	CDS	56725558	56725916	0.63	-	2	ID=g18482.t1.CDS1;Parent=g18482.t1;
OW569405.1_Cistogaster_globosa_genome_assembly,_chromosome:_3	AUGUSTUS	exon	56725558	56725916	.	-	.	ID=g18482.t1.exon1;Parent=g18482.t1;
OW569405.1_Cistogaster_globosa_genome_assembly,_chromosome:_3	AUGUSTUS	intron	56725917	56728493	0.44	-	.	ID=g18482.t1.intron1;Parent=g18482.t1;
OW569405.1_Cistogaster_globosa_genome_assembly,_chromosome:_3	AUGUSTUS	CDS	56728494	56728518	0.6	-	0	ID=g18482.t1.CDS2;Parent=g18482.t1;
OW569405.1_Cistogaster_globosa_genome_assembly,_chromosome:_3	AUGUSTUS	exon	56728494	56728518	.	-	.	ID=g18482.t1.exon2;Parent=g18482.t1;
OW569405.1_Cistogaster_globosa_genome_assembly,_chromosome:_3	AUGUSTUS	start_codon	56728516	56728518	.	-	0	ID=g18482.t1.start1;Parent=g18482.t1;
OW569405.1_Cistogaster_globosa_genome_assembly,_chromosome:_3	AUGUSTUS	gene	56731926	56732171	.	+	.	ID=g18483;
OW569405.1_Cistogaster_globosa_genome_assembly,_chromosome:_3	AUGUSTUS	mRNA	56731926	56732171	1	+	.	ID=g18483.t1;Parent=g18483;
OW569405.1_Cistogaster_globosa_genome_assembly,_chromosome:_3	AUGUSTUS	start_codon	56731926	56731928	.	+	0	ID=g18483.t1.start1;Parent=g18483.t1;
OW569405.1_Cistogaster_globosa_genome_assembly,_chromosome:_3	AUGUSTUS	CDS	56731926	56732171	1	+	0	ID=g18483.t1.CDS1;Parent=g18483.t1;
OW569405.1_Cistogaster_globosa_genome_assembly,_chromosome:_3	AUGUSTUS	exon	56731926	56732171	.	+	.	ID=g18483.t1.exon1;Parent=g18483.t1;
OW569405.1_Cistogaster_globosa_genome_assembly,_chromosome:_3	AUGUSTUS	stop_codon	56732169	56732171	.	+	0	ID=g18483.t1.stop1;Parent=g18483.t1;
OW569405.1_Cistogaster_globosa_genome_assembly,_chromosome:_3	AUGUSTUS	gene	56732290	56732565	.	+	.	ID=g18484;
OW569405.1_Cistogaster_globosa_genome_assembly,_chromosome:_3	AUGUSTUS	mRNA	56732290	56732565	0.89	+	.	ID=g18484.t1;Parent=g18484;
OW569405.1_Cistogaster_globosa_genome_assembly,_chromosome:_3	AUGUSTUS	start_codon	56732290	56732292	.	+	0	ID=g18484.t1.start1;Parent=g18484.t1;
OW569405.1_Cistogaster_globosa_genome_assembly,_chromosome:_3	AUGUSTUS	CDS	56732290	56732565	0.89	+	0	ID=g18484.t1.CDS1;Parent=g18484.t1;
OW569405.1_Cistogaster_globosa_genome_assembly,_chromosome:_3	AUGUSTUS	exon	56732290	56732565	.	+	.	ID=g18484.t1.exon1;Parent=g18484.t1;
OW569405.1_Cistogaster_globosa_genome_assembly,_chromosome:_3	AUGUSTUS	stop_codon	56732563	56732565	.	+	0	ID=g18484.t1.stop1;Parent=g18484.t1;
OW569405.1_Cistogaster_globosa_genome_assembly,_chromosome:_3	AUGUSTUS	gene	56732681	56733202	.	+	.	ID=g18485;
OW569405.1_Cistogaster_globosa_genome_assembly,_chromosome:_3	AUGUSTUS	mRNA	56732681	56733202	0.85	+	.	ID=g18485.t1;Parent=g18485;
OW569405.1_Cistogaster_globosa_genome_assembly,_chromosome:_3	AUGUSTUS	start_codon	56732681	56732683	.	+	0	ID=g18485.t1.start1;Parent=g18485.t1;
OW569405.1_Cistogaster_globosa_genome_assembly,_chromosome:_3	AUGUSTUS	CDS	56732681	56732908	0.85	+	0	ID=g18485.t1.CDS1;Parent=g18485.t1;
OW569405.1_Cistogaster_globosa_genome_assembly,_chromosome:_3	AUGUSTUS	exon	56732681	56732908	.	+	.	ID=g18485.t1.exon1;Parent=g18485.t1;
OW569405.1_Cistogaster_globosa_genome_assembly,_chromosome:_3	AUGUSTUS	intron	56732909	56732971	0.85	+	.	ID=g18485.t1.intron1;Parent=g18485.t1;
OW569405.1_Cistogaster_globosa_genome_assembly,_chromosome:_3	AUGUSTUS	CDS	56732972	56733202	0.85	+	0	ID=g18485.t1.CDS2;Parent=g18485.t1;
OW569405.1_Cistogaster_globosa_genome_assembly,_chromosome:_3	AUGUSTUS	exon	56732972	56733202	.	+	.	ID=g18485.t1.exon2;Parent=g18485.t1;
OW569405.1_Cistogaster_globosa_genome_assembly,_chromosome:_3	AUGUSTUS	stop_codon	56733200	56733202	.	+	0	ID=g18485.t1.stop1;Parent=g18485.t1;
OW569405.1_Cistogaster_globosa_genome_assembly,_chromosome:_3	AUGUSTUS	gene	56744359	56745204	.	-	.	ID=g18486;
OW569405.1_Cistogaster_globosa_genome_assembly,_chromosome:_3	AUGUSTUS	mRNA	56744359	56745204	0.99	-	.	ID=g18486.t1;Parent=g18486;
OW569405.1_Cistogaster_globosa_genome_assembly,_chromosome:_3	AUGUSTUS	stop_codon	56744359	56744361	.	-	0	ID=g18486.t1.stop1;Parent=g18486.t1;
OW569405.1_Cistogaster_globosa_genome_assembly,_chromosome:_3	AUGUSTUS	CDS	56744359	56744822	1	-	2	ID=g18486.t1.CDS1;Parent=g18486.t1;
OW569405.1_Cistogaster_globosa_genome_assembly,_chromosome:_3	AUGUSTUS	exon	56744359	56744822	.	-	.	ID=g18486.t1.exon1;Parent=g18486.t1;
OW569405.1_Cistogaster_globosa_genome_assembly,_chromosome:_3	AUGUSTUS	intron	56744823	56745140	0.99	-	.	ID=g18486.t1.intron1;Parent=g18486.t1;
OW569405.1_Cistogaster_globosa_genome_assembly,_chromosome:_3	AUGUSTUS	CDS	56745141	56745204	0.99	-	0	ID=g18486.t1.CDS2;Parent=g18486.t1;
OW569405.1_Cistogaster_globosa_genome_assembly,_chromosome:_3	AUGUSTUS	exon	56745141	56745204	.	-	.	ID=g18486.t1.exon2;Parent=g18486.t1;
OW569405.1_Cistogaster_globosa_genome_assembly,_chromosome:_3	AUGUSTUS	start_codon	56745202	56745204	.	-	0	ID=g18486.t1.start1;Parent=g18486.t1;
OW569405.1_Cistogaster_globosa_genome_assembly,_chromosome:_3	AUGUSTUS	gene	56745538	56746218	.	-	.	ID=g18487;
OW569405.1_Cistogaster_globosa_genome_assembly,_chromosome:_3	AUGUSTUS	mRNA	56745538	56746218	1	-	.	ID=g18487.t1;Parent=g18487;
OW569405.1_Cistogaster_globosa_genome_assembly,_chromosome:_3	AUGUSTUS	stop_codon	56745538	56745540	.	-	0	ID=g18487.t1.stop1;Parent=g18487.t1;
OW569405.1_Cistogaster_globosa_genome_assembly,_chromosome:_3	AUGUSTUS	CDS	56745538	56746218	1	-	0	ID=g18487.t1.CDS1;Parent=g18487.t1;
OW569405.1_Cistogaster_globosa_genome_assembly,_chromosome:_3	AUGUSTUS	exon	56745538	56746218	.	-	.	ID=g18487.t1.exon1;Parent=g18487.t1;
OW569405.1_Cistogaster_globosa_genome_assembly,_chromosome:_3	AUGUSTUS	start_codon	56746216	56746218	.	-	0	ID=g18487.t1.start1;Parent=g18487.t1;
OW569405.1_Cistogaster_globosa_genome_assembly,_chromosome:_3	AUGUSTUS	gene	56747017	56748531	.	-	.	ID=g18488;
OW569405.1_Cistogaster_globosa_genome_assembly,_chromosome:_3	AUGUSTUS	mRNA	56747017	56748531	1	-	.	ID=g18488.t1;Parent=g18488;
OW569405.1_Cistogaster_globosa_genome_assembly,_chromosome:_3	AUGUSTUS	stop_codon	56747017	56747019	.	-	0	ID=g18488.t1.stop1;Parent=g18488.t1;
OW569405.1_Cistogaster_globosa_genome_assembly,_chromosome:_3	AUGUSTUS	CDS	56747017	56748531	1	-	0	ID=g18488.t1.CDS1;Parent=g18488.t1;
OW569405.1_Cistogaster_globosa_genome_assembly,_chromosome:_3	AUGUSTUS	exon	56747017	56748531	.	-	.	ID=g18488.t1.exon1;Parent=g18488.t1;
OW569405.1_Cistogaster_globosa_genome_assembly,_chromosome:_3	AUGUSTUS	start_codon	56748529	56748531	.	-	0	ID=g18488.t1.start1;Parent=g18488.t1;
OW569405.1_Cistogaster_globosa_genome_assembly,_chromosome:_3	AUGUSTUS	gene	56748591	56749463	.	-	.	ID=g18489;
OW569405.1_Cistogaster_globosa_genome_assembly,_chromosome:_3	AUGUSTUS	mRNA	56748591	56749463	1	-	.	ID=g18489.t1;Parent=g18489;
OW569405.1_Cistogaster_globosa_genome_assembly,_chromosome:_3	AUGUSTUS	stop_codon	56748591	56748593	.	-	0	ID=g18489.t1.stop1;Parent=g18489.t1;
OW569405.1_Cistogaster_globosa_genome_assembly,_chromosome:_3	AUGUSTUS	CDS	56748591	56749463	1	-	0	ID=g18489.t1.CDS1;Parent=g18489.t1;
OW569405.1_Cistogaster_globosa_genome_assembly,_chromosome:_3	AUGUSTUS	exon	56748591	56749463	.	-	.	ID=g18489.t1.exon1;Parent=g18489.t1;
OW569405.1_Cistogaster_globosa_genome_assembly,_chromosome:_3	AUGUSTUS	start_codon	56749461	56749463	.	-	0	ID=g18489.t1.start1;Parent=g18489.t1;
OW569405.1_Cistogaster_globosa_genome_assembly,_chromosome:_3	AUGUSTUS	gene	56770371	56770616	.	+	.	ID=g18490;
OW569405.1_Cistogaster_globosa_genome_assembly,_chromosome:_3	AUGUSTUS	mRNA	56770371	56770616	1	+	.	ID=g18490.t1;Parent=g18490;
OW569405.1_Cistogaster_globosa_genome_assembly,_chromosome:_3	AUGUSTUS	start_codon	56770371	56770373	.	+	0	ID=g18490.t1.start1;Parent=g18490.t1;
OW569405.1_Cistogaster_globosa_genome_assembly,_chromosome:_3	AUGUSTUS	CDS	56770371	56770616	1	+	0	ID=g18490.t1.CDS1;Parent=g18490.t1;
OW569405.1_Cistogaster_globosa_genome_assembly,_chromosome:_3	AUGUSTUS	exon	56770371	56770616	.	+	.	ID=g18490.t1.exon1;Parent=g18490.t1;
OW569405.1_Cistogaster_globosa_genome_assembly,_chromosome:_3	AUGUSTUS	stop_codon	56770614	56770616	.	+	0	ID=g18490.t1.stop1;Parent=g18490.t1;
OW569405.1_Cistogaster_globosa_genome_assembly,_chromosome:_3	AUGUSTUS	gene	56772047	56773023	.	+	.	ID=g18491;
OW569405.1_Cistogaster_globosa_genome_assembly,_chromosome:_3	AUGUSTUS	mRNA	56772047	56773023	1	+	.	ID=g18491.t1;Parent=g18491;
OW569405.1_Cistogaster_globosa_genome_assembly,_chromosome:_3	AUGUSTUS	start_codon	56772047	56772049	.	+	0	ID=g18491.t1.start1;Parent=g18491.t1;
OW569405.1_Cistogaster_globosa_genome_assembly,_chromosome:_3	AUGUSTUS	CDS	56772047	56772248	1	+	0	ID=g18491.t1.CDS1;Parent=g18491.t1;
OW569405.1_Cistogaster_globosa_genome_assembly,_chromosome:_3	AUGUSTUS	exon	56772047	56772248	.	+	.	ID=g18491.t1.exon1;Parent=g18491.t1;
OW569405.1_Cistogaster_globosa_genome_assembly,_chromosome:_3	AUGUSTUS	intron	56772249	56772847	1	+	.	ID=g18491.t1.intron1;Parent=g18491.t1;
OW569405.1_Cistogaster_globosa_genome_assembly,_chromosome:_3	AUGUSTUS	CDS	56772848	56773023	1	+	2	ID=g18491.t1.CDS2;Parent=g18491.t1;
OW569405.1_Cistogaster_globosa_genome_assembly,_chromosome:_3	AUGUSTUS	exon	56772848	56773023	.	+	.	ID=g18491.t1.exon2;Parent=g18491.t1;
OW569405.1_Cistogaster_globosa_genome_assembly,_chromosome:_3	AUGUSTUS	stop_codon	56773021	56773023	.	+	0	ID=g18491.t1.stop1;Parent=g18491.t1;
OW569405.1_Cistogaster_globosa_genome_assembly,_chromosome:_3	AUGUSTUS	gene	56775937	56776200	.	-	.	ID=g18492;
OW569405.1_Cistogaster_globosa_genome_assembly,_chromosome:_3	AUGUSTUS	mRNA	56775937	56776200	1	-	.	ID=g18492.t1;Parent=g18492;
OW569405.1_Cistogaster_globosa_genome_assembly,_chromosome:_3	AUGUSTUS	stop_codon	56775937	56775939	.	-	0	ID=g18492.t1.stop1;Parent=g18492.t1;
OW569405.1_Cistogaster_globosa_genome_assembly,_chromosome:_3	AUGUSTUS	CDS	56775937	56776200	1	-	0	ID=g18492.t1.CDS1;Parent=g18492.t1;
OW569405.1_Cistogaster_globosa_genome_assembly,_chromosome:_3	AUGUSTUS	exon	56775937	56776200	.	-	.	ID=g18492.t1.exon1;Parent=g18492.t1;
OW569405.1_Cistogaster_globosa_genome_assembly,_chromosome:_3	AUGUSTUS	start_codon	56776198	56776200	.	-	0	ID=g18492.t1.start1;Parent=g18492.t1;
OW569405.1_Cistogaster_globosa_genome_assembly,_chromosome:_3	AUGUSTUS	gene	56779893	56782862	.	-	.	ID=g18493;
OW569405.1_Cistogaster_globosa_genome_assembly,_chromosome:_3	AUGUSTUS	mRNA	56779893	56782862	0.65	-	.	ID=g18493.t1;Parent=g18493;
OW569405.1_Cistogaster_globosa_genome_assembly,_chromosome:_3	AUGUSTUS	stop_codon	56779893	56779895	.	-	0	ID=g18493.t1.stop1;Parent=g18493.t1;
OW569405.1_Cistogaster_globosa_genome_assembly,_chromosome:_3	AUGUSTUS	CDS	56779893	56780023	0.88	-	2	ID=g18493.t1.CDS1;Parent=g18493.t1;
OW569405.1_Cistogaster_globosa_genome_assembly,_chromosome:_3	AUGUSTUS	exon	56779893	56780023	.	-	.	ID=g18493.t1.exon1;Parent=g18493.t1;
OW569405.1_Cistogaster_globosa_genome_assembly,_chromosome:_3	AUGUSTUS	intron	56780024	56782663	0.65	-	.	ID=g18493.t1.intron1;Parent=g18493.t1;
OW569405.1_Cistogaster_globosa_genome_assembly,_chromosome:_3	AUGUSTUS	CDS	56782664	56782862	0.66	-	0	ID=g18493.t1.CDS2;Parent=g18493.t1;
OW569405.1_Cistogaster_globosa_genome_assembly,_chromosome:_3	AUGUSTUS	exon	56782664	56782862	.	-	.	ID=g18493.t1.exon2;Parent=g18493.t1;
OW569405.1_Cistogaster_globosa_genome_assembly,_chromosome:_3	AUGUSTUS	start_codon	56782860	56782862	.	-	0	ID=g18493.t1.start1;Parent=g18493.t1;
OW569405.1_Cistogaster_globosa_genome_assembly,_chromosome:_3	AUGUSTUS	gene	56783783	56786284	.	-	.	ID=g18494;
OW569405.1_Cistogaster_globosa_genome_assembly,_chromosome:_3	AUGUSTUS	mRNA	56783783	56784214	1	-	.	ID=g18494.t1;Parent=g18494;
OW569405.1_Cistogaster_globosa_genome_assembly,_chromosome:_3	AUGUSTUS	stop_codon	56783783	56783785	.	-	0	ID=g18494.t1.stop1;Parent=g18494.t1;
OW569405.1_Cistogaster_globosa_genome_assembly,_chromosome:_3	AUGUSTUS	CDS	56783783	56784214	1	-	0	ID=g18494.t1.CDS1;Parent=g18494.t1;
OW569405.1_Cistogaster_globosa_genome_assembly,_chromosome:_3	AUGUSTUS	exon	56783783	56784214	.	-	.	ID=g18494.t1.exon1;Parent=g18494.t1;
OW569405.1_Cistogaster_globosa_genome_assembly,_chromosome:_3	AUGUSTUS	start_codon	56784212	56784214	.	-	0	ID=g18494.t1.start1;Parent=g18494.t1;
OW569405.1_Cistogaster_globosa_genome_assembly,_chromosome:_3	AUGUSTUS	mRNA	56783783	56784589	0.71	-	.	ID=g18494.t2;Parent=g18494;
OW569405.1_Cistogaster_globosa_genome_assembly,_chromosome:_3	AUGUSTUS	stop_codon	56783783	56783785	.	-	0	ID=g18494.t2.stop1;Parent=g18494.t2;
OW569405.1_Cistogaster_globosa_genome_assembly,_chromosome:_3	AUGUSTUS	CDS	56783783	56784220	0.81	-	0	ID=g18494.t2.CDS1;Parent=g18494.t2;
OW569405.1_Cistogaster_globosa_genome_assembly,_chromosome:_3	AUGUSTUS	exon	56783783	56784220	.	-	.	ID=g18494.t2.exon1;Parent=g18494.t2;
OW569405.1_Cistogaster_globosa_genome_assembly,_chromosome:_3	AUGUSTUS	intron	56784221	56784289	0.79	-	.	ID=g18494.t2.intron1;Parent=g18494.t2;
OW569405.1_Cistogaster_globosa_genome_assembly,_chromosome:_3	AUGUSTUS	CDS	56784290	56784589	0.85	-	0	ID=g18494.t2.CDS2;Parent=g18494.t2;
OW569405.1_Cistogaster_globosa_genome_assembly,_chromosome:_3	AUGUSTUS	exon	56784290	56784589	.	-	.	ID=g18494.t2.exon2;Parent=g18494.t2;
OW569405.1_Cistogaster_globosa_genome_assembly,_chromosome:_3	AUGUSTUS	start_codon	56784587	56784589	.	-	0	ID=g18494.t2.start1;Parent=g18494.t2;
OW569405.1_Cistogaster_globosa_genome_assembly,_chromosome:_3	AUGUSTUS	mRNA	56783783	56786284	0.05	-	.	ID=g18494.t3;Parent=g18494;
OW569405.1_Cistogaster_globosa_genome_assembly,_chromosome:_3	AUGUSTUS	stop_codon	56783783	56783785	.	-	0	ID=g18494.t3.stop1;Parent=g18494.t3;
OW569405.1_Cistogaster_globosa_genome_assembly,_chromosome:_3	AUGUSTUS	CDS	56783783	56784220	0.68	-	0	ID=g18494.t3.CDS1;Parent=g18494.t3;
OW569405.1_Cistogaster_globosa_genome_assembly,_chromosome:_3	AUGUSTUS	exon	56783783	56784220	.	-	.	ID=g18494.t3.exon1;Parent=g18494.t3;
OW569405.1_Cistogaster_globosa_genome_assembly,_chromosome:_3	AUGUSTUS	intron	56784221	56784289	0.59	-	.	ID=g18494.t3.intron1;Parent=g18494.t3;
OW569405.1_Cistogaster_globosa_genome_assembly,_chromosome:_3	AUGUSTUS	CDS	56784290	56784826	0.26	-	0	ID=g18494.t3.CDS2;Parent=g18494.t3;
OW569405.1_Cistogaster_globosa_genome_assembly,_chromosome:_3	AUGUSTUS	exon	56784290	56784826	.	-	.	ID=g18494.t3.exon2;Parent=g18494.t3;
OW569405.1_Cistogaster_globosa_genome_assembly,_chromosome:_3	AUGUSTUS	intron	56784827	56785170	0.31	-	.	ID=g18494.t3.intron2;Parent=g18494.t3;
OW569405.1_Cistogaster_globosa_genome_assembly,_chromosome:_3	AUGUSTUS	CDS	56785171	56785479	0.26	-	0	ID=g18494.t3.CDS3;Parent=g18494.t3;
OW569405.1_Cistogaster_globosa_genome_assembly,_chromosome:_3	AUGUSTUS	exon	56785171	56785479	.	-	.	ID=g18494.t3.exon3;Parent=g18494.t3;
OW569405.1_Cistogaster_globosa_genome_assembly,_chromosome:_3	AUGUSTUS	intron	56785480	56785921	0.59	-	.	ID=g18494.t3.intron3;Parent=g18494.t3;
OW569405.1_Cistogaster_globosa_genome_assembly,_chromosome:_3	AUGUSTUS	CDS	56785922	56786284	0.19	-	0	ID=g18494.t3.CDS4;Parent=g18494.t3;
OW569405.1_Cistogaster_globosa_genome_assembly,_chromosome:_3	AUGUSTUS	exon	56785922	56786284	.	-	.	ID=g18494.t3.exon4;Parent=g18494.t3;
OW569405.1_Cistogaster_globosa_genome_assembly,_chromosome:_3	AUGUSTUS	start_codon	56786282	56786284	.	-	0	ID=g18494.t3.start1;Parent=g18494.t3;
OW569405.1_Cistogaster_globosa_genome_assembly,_chromosome:_3	AUGUSTUS	mRNA	56785099	56786284	0.34	-	.	ID=g18494.t4;Parent=g18494;
OW569405.1_Cistogaster_globosa_genome_assembly,_chromosome:_3	AUGUSTUS	stop_codon	56785099	56785101	.	-	0	ID=g18494.t4.stop1;Parent=g18494.t4;
OW569405.1_Cistogaster_globosa_genome_assembly,_chromosome:_3	AUGUSTUS	CDS	56785099	56785479	0.67	-	0	ID=g18494.t4.CDS1;Parent=g18494.t4;
OW569405.1_Cistogaster_globosa_genome_assembly,_chromosome:_3	AUGUSTUS	exon	56785099	56785479	.	-	.	ID=g18494.t4.exon1;Parent=g18494.t4;
OW569405.1_Cistogaster_globosa_genome_assembly,_chromosome:_3	AUGUSTUS	intron	56785480	56785921	0.65	-	.	ID=g18494.t4.intron1;Parent=g18494.t4;
OW569405.1_Cistogaster_globosa_genome_assembly,_chromosome:_3	AUGUSTUS	CDS	56785922	56786284	0.34	-	0	ID=g18494.t4.CDS2;Parent=g18494.t4;
OW569405.1_Cistogaster_globosa_genome_assembly,_chromosome:_3	AUGUSTUS	exon	56785922	56786284	.	-	.	ID=g18494.t4.exon2;Parent=g18494.t4;
OW569405.1_Cistogaster_globosa_genome_assembly,_chromosome:_3	AUGUSTUS	start_codon	56786282	56786284	.	-	0	ID=g18494.t4.start1;Parent=g18494.t4;
OW569405.1_Cistogaster_globosa_genome_assembly,_chromosome:_3	AUGUSTUS	gene	56786365	56787042	.	-	.	ID=g18495;
OW569405.1_Cistogaster_globosa_genome_assembly,_chromosome:_3	AUGUSTUS	mRNA	56786365	56787042	0.67	-	.	ID=g18495.t1;Parent=g18495;
OW569405.1_Cistogaster_globosa_genome_assembly,_chromosome:_3	AUGUSTUS	stop_codon	56786365	56786367	.	-	0	ID=g18495.t1.stop1;Parent=g18495.t1;
OW569405.1_Cistogaster_globosa_genome_assembly,_chromosome:_3	AUGUSTUS	CDS	56786365	56787042	0.67	-	0	ID=g18495.t1.CDS1;Parent=g18495.t1;
OW569405.1_Cistogaster_globosa_genome_assembly,_chromosome:_3	AUGUSTUS	exon	56786365	56787042	.	-	.	ID=g18495.t1.exon1;Parent=g18495.t1;
OW569405.1_Cistogaster_globosa_genome_assembly,_chromosome:_3	AUGUSTUS	start_codon	56787040	56787042	.	-	0	ID=g18495.t1.start1;Parent=g18495.t1;
OW569405.1_Cistogaster_globosa_genome_assembly,_chromosome:_3	AUGUSTUS	gene	56787114	56787378	.	-	.	ID=g18496;
OW569405.1_Cistogaster_globosa_genome_assembly,_chromosome:_3	AUGUSTUS	mRNA	56787114	56787378	0.53	-	.	ID=g18496.t1;Parent=g18496;
OW569405.1_Cistogaster_globosa_genome_assembly,_chromosome:_3	AUGUSTUS	stop_codon	56787114	56787116	.	-	0	ID=g18496.t1.stop1;Parent=g18496.t1;
OW569405.1_Cistogaster_globosa_genome_assembly,_chromosome:_3	AUGUSTUS	CDS	56787114	56787205	0.53	-	2	ID=g18496.t1.CDS1;Parent=g18496.t1;
OW569405.1_Cistogaster_globosa_genome_assembly,_chromosome:_3	AUGUSTUS	exon	56787114	56787205	.	-	.	ID=g18496.t1.exon1;Parent=g18496.t1;
OW569405.1_Cistogaster_globosa_genome_assembly,_chromosome:_3	AUGUSTUS	intron	56787206	56787257	0.53	-	.	ID=g18496.t1.intron1;Parent=g18496.t1;
OW569405.1_Cistogaster_globosa_genome_assembly,_chromosome:_3	AUGUSTUS	CDS	56787258	56787378	0.86	-	0	ID=g18496.t1.CDS2;Parent=g18496.t1;
OW569405.1_Cistogaster_globosa_genome_assembly,_chromosome:_3	AUGUSTUS	exon	56787258	56787378	.	-	.	ID=g18496.t1.exon2;Parent=g18496.t1;
OW569405.1_Cistogaster_globosa_genome_assembly,_chromosome:_3	AUGUSTUS	start_codon	56787376	56787378	.	-	0	ID=g18496.t1.start1;Parent=g18496.t1;
OW569405.1_Cistogaster_globosa_genome_assembly,_chromosome:_3	AUGUSTUS	gene	56835642	56836018	.	+	.	ID=g18497;
OW569405.1_Cistogaster_globosa_genome_assembly,_chromosome:_3	AUGUSTUS	mRNA	56835642	56836018	0.5	+	.	ID=g18497.t1;Parent=g18497;
OW569405.1_Cistogaster_globosa_genome_assembly,_chromosome:_3	AUGUSTUS	start_codon	56835642	56835644	.	+	0	ID=g18497.t1.start1;Parent=g18497.t1;
OW569405.1_Cistogaster_globosa_genome_assembly,_chromosome:_3	AUGUSTUS	CDS	56835642	56835780	0.95	+	0	ID=g18497.t1.CDS1;Parent=g18497.t1;
OW569405.1_Cistogaster_globosa_genome_assembly,_chromosome:_3	AUGUSTUS	exon	56835642	56835780	.	+	.	ID=g18497.t1.exon1;Parent=g18497.t1;
OW569405.1_Cistogaster_globosa_genome_assembly,_chromosome:_3	AUGUSTUS	intron	56835781	56835872	0.5	+	.	ID=g18497.t1.intron1;Parent=g18497.t1;
OW569405.1_Cistogaster_globosa_genome_assembly,_chromosome:_3	AUGUSTUS	CDS	56835873	56836018	0.5	+	2	ID=g18497.t1.CDS2;Parent=g18497.t1;
OW569405.1_Cistogaster_globosa_genome_assembly,_chromosome:_3	AUGUSTUS	exon	56835873	56836018	.	+	.	ID=g18497.t1.exon2;Parent=g18497.t1;
OW569405.1_Cistogaster_globosa_genome_assembly,_chromosome:_3	AUGUSTUS	stop_codon	56836016	56836018	.	+	0	ID=g18497.t1.stop1;Parent=g18497.t1;
OW569405.1_Cistogaster_globosa_genome_assembly,_chromosome:_3	AUGUSTUS	gene	56850147	56851082	.	+	.	ID=g18498;
OW569405.1_Cistogaster_globosa_genome_assembly,_chromosome:_3	AUGUSTUS	mRNA	56850147	56851082	1	+	.	ID=g18498.t1;Parent=g18498;
OW569405.1_Cistogaster_globosa_genome_assembly,_chromosome:_3	AUGUSTUS	start_codon	56850147	56850149	.	+	0	ID=g18498.t1.start1;Parent=g18498.t1;
OW569405.1_Cistogaster_globosa_genome_assembly,_chromosome:_3	AUGUSTUS	CDS	56850147	56851082	1	+	0	ID=g18498.t1.CDS1;Parent=g18498.t1;
OW569405.1_Cistogaster_globosa_genome_assembly,_chromosome:_3	AUGUSTUS	exon	56850147	56851082	.	+	.	ID=g18498.t1.exon1;Parent=g18498.t1;
OW569405.1_Cistogaster_globosa_genome_assembly,_chromosome:_3	AUGUSTUS	stop_codon	56851080	56851082	.	+	0	ID=g18498.t1.stop1;Parent=g18498.t1;
OW569405.1_Cistogaster_globosa_genome_assembly,_chromosome:_3	AUGUSTUS	gene	56851257	56851650	.	+	.	ID=g18499;
OW569405.1_Cistogaster_globosa_genome_assembly,_chromosome:_3	AUGUSTUS	mRNA	56851257	56851650	0.81	+	.	ID=g18499.t1;Parent=g18499;
OW569405.1_Cistogaster_globosa_genome_assembly,_chromosome:_3	AUGUSTUS	start_codon	56851257	56851259	.	+	0	ID=g18499.t1.start1;Parent=g18499.t1;
OW569405.1_Cistogaster_globosa_genome_assembly,_chromosome:_3	AUGUSTUS	CDS	56851257	56851478	0.81	+	0	ID=g18499.t1.CDS1;Parent=g18499.t1;
OW569405.1_Cistogaster_globosa_genome_assembly,_chromosome:_3	AUGUSTUS	exon	56851257	56851478	.	+	.	ID=g18499.t1.exon1;Parent=g18499.t1;
OW569405.1_Cistogaster_globosa_genome_assembly,_chromosome:_3	AUGUSTUS	intron	56851479	56851566	0.83	+	.	ID=g18499.t1.intron1;Parent=g18499.t1;
OW569405.1_Cistogaster_globosa_genome_assembly,_chromosome:_3	AUGUSTUS	CDS	56851567	56851650	0.83	+	0	ID=g18499.t1.CDS2;Parent=g18499.t1;
OW569405.1_Cistogaster_globosa_genome_assembly,_chromosome:_3	AUGUSTUS	exon	56851567	56851650	.	+	.	ID=g18499.t1.exon2;Parent=g18499.t1;
OW569405.1_Cistogaster_globosa_genome_assembly,_chromosome:_3	AUGUSTUS	stop_codon	56851648	56851650	.	+	0	ID=g18499.t1.stop1;Parent=g18499.t1;
OW569405.1_Cistogaster_globosa_genome_assembly,_chromosome:_3	AUGUSTUS	gene	56851794	56852099	.	+	.	ID=g18500;
OW569405.1_Cistogaster_globosa_genome_assembly,_chromosome:_3	AUGUSTUS	mRNA	56851794	56852099	1	+	.	ID=g18500.t1;Parent=g18500;
OW569405.1_Cistogaster_globosa_genome_assembly,_chromosome:_3	AUGUSTUS	start_codon	56851794	56851796	.	+	0	ID=g18500.t1.start1;Parent=g18500.t1;
OW569405.1_Cistogaster_globosa_genome_assembly,_chromosome:_3	AUGUSTUS	CDS	56851794	56852099	1	+	0	ID=g18500.t1.CDS1;Parent=g18500.t1;
OW569405.1_Cistogaster_globosa_genome_assembly,_chromosome:_3	AUGUSTUS	exon	56851794	56852099	.	+	.	ID=g18500.t1.exon1;Parent=g18500.t1;
OW569405.1_Cistogaster_globosa_genome_assembly,_chromosome:_3	AUGUSTUS	stop_codon	56852097	56852099	.	+	0	ID=g18500.t1.stop1;Parent=g18500.t1;
OW569405.1_Cistogaster_globosa_genome_assembly,_chromosome:_3	AUGUSTUS	gene	56868802	56900703	.	+	.	ID=g18501;
OW569405.1_Cistogaster_globosa_genome_assembly,_chromosome:_3	AUGUSTUS	mRNA	56868802	56900703	0.89	+	.	ID=g18501.t1;Parent=g18501;
OW569405.1_Cistogaster_globosa_genome_assembly,_chromosome:_3	AUGUSTUS	start_codon	56868802	56868804	.	+	0	ID=g18501.t1.start1;Parent=g18501.t1;
OW569405.1_Cistogaster_globosa_genome_assembly,_chromosome:_3	AUGUSTUS	CDS	56868802	56869093	0.89	+	0	ID=g18501.t1.CDS1;Parent=g18501.t1;
OW569405.1_Cistogaster_globosa_genome_assembly,_chromosome:_3	AUGUSTUS	exon	56868802	56869093	.	+	.	ID=g18501.t1.exon1;Parent=g18501.t1;
OW569405.1_Cistogaster_globosa_genome_assembly,_chromosome:_3	AUGUSTUS	intron	56869094	56885066	1	+	.	ID=g18501.t1.intron1;Parent=g18501.t1;
OW569405.1_Cistogaster_globosa_genome_assembly,_chromosome:_3	AUGUSTUS	CDS	56885067	56886934	1	+	2	ID=g18501.t1.CDS2;Parent=g18501.t1;
OW569405.1_Cistogaster_globosa_genome_assembly,_chromosome:_3	AUGUSTUS	exon	56885067	56886934	.	+	.	ID=g18501.t1.exon2;Parent=g18501.t1;
OW569405.1_Cistogaster_globosa_genome_assembly,_chromosome:_3	AUGUSTUS	intron	56886935	56887019	1	+	.	ID=g18501.t1.intron2;Parent=g18501.t1;
OW569405.1_Cistogaster_globosa_genome_assembly,_chromosome:_3	AUGUSTUS	CDS	56887020	56887294	1	+	0	ID=g18501.t1.CDS3;Parent=g18501.t1;
OW569405.1_Cistogaster_globosa_genome_assembly,_chromosome:_3	AUGUSTUS	exon	56887020	56887294	.	+	.	ID=g18501.t1.exon3;Parent=g18501.t1;
OW569405.1_Cistogaster_globosa_genome_assembly,_chromosome:_3	AUGUSTUS	intron	56887295	56890162	1	+	.	ID=g18501.t1.intron3;Parent=g18501.t1;
OW569405.1_Cistogaster_globosa_genome_assembly,_chromosome:_3	AUGUSTUS	CDS	56890163	56890361	1	+	1	ID=g18501.t1.CDS4;Parent=g18501.t1;
OW569405.1_Cistogaster_globosa_genome_assembly,_chromosome:_3	AUGUSTUS	exon	56890163	56890361	.	+	.	ID=g18501.t1.exon4;Parent=g18501.t1;
OW569405.1_Cistogaster_globosa_genome_assembly,_chromosome:_3	AUGUSTUS	intron	56890362	56899719	1	+	.	ID=g18501.t1.intron4;Parent=g18501.t1;
OW569405.1_Cistogaster_globosa_genome_assembly,_chromosome:_3	AUGUSTUS	CDS	56899720	56900703	1	+	0	ID=g18501.t1.CDS5;Parent=g18501.t1;
OW569405.1_Cistogaster_globosa_genome_assembly,_chromosome:_3	AUGUSTUS	exon	56899720	56900703	.	+	.	ID=g18501.t1.exon5;Parent=g18501.t1;
OW569405.1_Cistogaster_globosa_genome_assembly,_chromosome:_3	AUGUSTUS	stop_codon	56900701	56900703	.	+	0	ID=g18501.t1.stop1;Parent=g18501.t1;
OW569405.1_Cistogaster_globosa_genome_assembly,_chromosome:_3	AUGUSTUS	gene	56914825	56915538	.	-	.	ID=g18502;
OW569405.1_Cistogaster_globosa_genome_assembly,_chromosome:_3	AUGUSTUS	mRNA	56914825	56915538	0.98	-	.	ID=g18502.t1;Parent=g18502;
OW569405.1_Cistogaster_globosa_genome_assembly,_chromosome:_3	AUGUSTUS	stop_codon	56914825	56914827	.	-	0	ID=g18502.t1.stop1;Parent=g18502.t1;
OW569405.1_Cistogaster_globosa_genome_assembly,_chromosome:_3	AUGUSTUS	CDS	56914825	56914959	0.99	-	0	ID=g18502.t1.CDS1;Parent=g18502.t1;
OW569405.1_Cistogaster_globosa_genome_assembly,_chromosome:_3	AUGUSTUS	exon	56914825	56914959	.	-	.	ID=g18502.t1.exon1;Parent=g18502.t1;
OW569405.1_Cistogaster_globosa_genome_assembly,_chromosome:_3	AUGUSTUS	intron	56914960	56915024	0.99	-	.	ID=g18502.t1.intron1;Parent=g18502.t1;
OW569405.1_Cistogaster_globosa_genome_assembly,_chromosome:_3	AUGUSTUS	CDS	56915025	56915083	0.99	-	2	ID=g18502.t1.CDS2;Parent=g18502.t1;
OW569405.1_Cistogaster_globosa_genome_assembly,_chromosome:_3	AUGUSTUS	exon	56915025	56915083	.	-	.	ID=g18502.t1.exon2;Parent=g18502.t1;
OW569405.1_Cistogaster_globosa_genome_assembly,_chromosome:_3	AUGUSTUS	intron	56915084	56915154	1	-	.	ID=g18502.t1.intron2;Parent=g18502.t1;
OW569405.1_Cistogaster_globosa_genome_assembly,_chromosome:_3	AUGUSTUS	CDS	56915155	56915273	1	-	1	ID=g18502.t1.CDS3;Parent=g18502.t1;
OW569405.1_Cistogaster_globosa_genome_assembly,_chromosome:_3	AUGUSTUS	exon	56915155	56915273	.	-	.	ID=g18502.t1.exon3;Parent=g18502.t1;
OW569405.1_Cistogaster_globosa_genome_assembly,_chromosome:_3	AUGUSTUS	intron	56915274	56915334	1	-	.	ID=g18502.t1.intron3;Parent=g18502.t1;
OW569405.1_Cistogaster_globosa_genome_assembly,_chromosome:_3	AUGUSTUS	CDS	56915335	56915430	0.99	-	1	ID=g18502.t1.CDS4;Parent=g18502.t1;
OW569405.1_Cistogaster_globosa_genome_assembly,_chromosome:_3	AUGUSTUS	exon	56915335	56915430	.	-	.	ID=g18502.t1.exon4;Parent=g18502.t1;
OW569405.1_Cistogaster_globosa_genome_assembly,_chromosome:_3	AUGUSTUS	intron	56915431	56915488	0.99	-	.	ID=g18502.t1.intron4;Parent=g18502.t1;
OW569405.1_Cistogaster_globosa_genome_assembly,_chromosome:_3	AUGUSTUS	CDS	56915489	56915538	0.99	-	0	ID=g18502.t1.CDS5;Parent=g18502.t1;
OW569405.1_Cistogaster_globosa_genome_assembly,_chromosome:_3	AUGUSTUS	exon	56915489	56915538	.	-	.	ID=g18502.t1.exon5;Parent=g18502.t1;
OW569405.1_Cistogaster_globosa_genome_assembly,_chromosome:_3	AUGUSTUS	start_codon	56915536	56915538	.	-	0	ID=g18502.t1.start1;Parent=g18502.t1;
OW569405.1_Cistogaster_globosa_genome_assembly,_chromosome:_3	AUGUSTUS	gene	56948729	56953824	.	+	.	ID=g18503;
OW569405.1_Cistogaster_globosa_genome_assembly,_chromosome:_3	AUGUSTUS	mRNA	56950282	56953824	1	+	.	ID=g18503.t1;Parent=g18503;
OW569405.1_Cistogaster_globosa_genome_assembly,_chromosome:_3	AUGUSTUS	start_codon	56950282	56950284	.	+	0	ID=g18503.t1.start1;Parent=g18503.t1;
OW569405.1_Cistogaster_globosa_genome_assembly,_chromosome:_3	AUGUSTUS	CDS	56950282	56953824	1	+	0	ID=g18503.t1.CDS1;Parent=g18503.t1;
OW569405.1_Cistogaster_globosa_genome_assembly,_chromosome:_3	AUGUSTUS	exon	56950282	56953824	.	+	.	ID=g18503.t1.exon1;Parent=g18503.t1;
OW569405.1_Cistogaster_globosa_genome_assembly,_chromosome:_3	AUGUSTUS	stop_codon	56953822	56953824	.	+	0	ID=g18503.t1.stop1;Parent=g18503.t1;
OW569405.1_Cistogaster_globosa_genome_assembly,_chromosome:_3	AUGUSTUS	mRNA	56948729	56953824	0.15	+	.	ID=g18503.t2;Parent=g18503;
OW569405.1_Cistogaster_globosa_genome_assembly,_chromosome:_3	AUGUSTUS	start_codon	56948729	56948731	.	+	0	ID=g18503.t2.start1;Parent=g18503.t2;
OW569405.1_Cistogaster_globosa_genome_assembly,_chromosome:_3	AUGUSTUS	CDS	56948729	56949169	0.75	+	0	ID=g18503.t2.CDS1;Parent=g18503.t2;
OW569405.1_Cistogaster_globosa_genome_assembly,_chromosome:_3	AUGUSTUS	exon	56948729	56949169	.	+	.	ID=g18503.t2.exon1;Parent=g18503.t2;
OW569405.1_Cistogaster_globosa_genome_assembly,_chromosome:_3	AUGUSTUS	intron	56949170	56952354	0.52	+	.	ID=g18503.t2.intron1;Parent=g18503.t2;
OW569405.1_Cistogaster_globosa_genome_assembly,_chromosome:_3	AUGUSTUS	CDS	56952355	56952853	0.58	+	0	ID=g18503.t2.CDS2;Parent=g18503.t2;
OW569405.1_Cistogaster_globosa_genome_assembly,_chromosome:_3	AUGUSTUS	exon	56952355	56952853	.	+	.	ID=g18503.t2.exon2;Parent=g18503.t2;
OW569405.1_Cistogaster_globosa_genome_assembly,_chromosome:_3	AUGUSTUS	intron	56952854	56953801	0.27	+	.	ID=g18503.t2.intron2;Parent=g18503.t2;
OW569405.1_Cistogaster_globosa_genome_assembly,_chromosome:_3	AUGUSTUS	CDS	56953802	56953824	0.37	+	2	ID=g18503.t2.CDS3;Parent=g18503.t2;
OW569405.1_Cistogaster_globosa_genome_assembly,_chromosome:_3	AUGUSTUS	exon	56953802	56953824	.	+	.	ID=g18503.t2.exon3;Parent=g18503.t2;
OW569405.1_Cistogaster_globosa_genome_assembly,_chromosome:_3	AUGUSTUS	stop_codon	56953822	56953824	.	+	0	ID=g18503.t2.stop1;Parent=g18503.t2;
OW569405.1_Cistogaster_globosa_genome_assembly,_chromosome:_3	AUGUSTUS	mRNA	56952289	56953824	0.3	+	.	ID=g18503.t3;Parent=g18503;
OW569405.1_Cistogaster_globosa_genome_assembly,_chromosome:_3	AUGUSTUS	start_codon	56952289	56952291	.	+	0	ID=g18503.t3.start1;Parent=g18503.t3;
OW569405.1_Cistogaster_globosa_genome_assembly,_chromosome:_3	AUGUSTUS	CDS	56952289	56952853	0.71	+	0	ID=g18503.t3.CDS1;Parent=g18503.t3;
OW569405.1_Cistogaster_globosa_genome_assembly,_chromosome:_3	AUGUSTUS	exon	56952289	56952853	.	+	.	ID=g18503.t3.exon1;Parent=g18503.t3;
OW569405.1_Cistogaster_globosa_genome_assembly,_chromosome:_3	AUGUSTUS	intron	56952854	56953801	0.38	+	.	ID=g18503.t3.intron1;Parent=g18503.t3;
OW569405.1_Cistogaster_globosa_genome_assembly,_chromosome:_3	AUGUSTUS	CDS	56953802	56953824	0.4	+	2	ID=g18503.t3.CDS2;Parent=g18503.t3;
OW569405.1_Cistogaster_globosa_genome_assembly,_chromosome:_3	AUGUSTUS	exon	56953802	56953824	.	+	.	ID=g18503.t3.exon2;Parent=g18503.t3;
OW569405.1_Cistogaster_globosa_genome_assembly,_chromosome:_3	AUGUSTUS	stop_codon	56953822	56953824	.	+	0	ID=g18503.t3.stop1;Parent=g18503.t3;
OW569405.1_Cistogaster_globosa_genome_assembly,_chromosome:_3	AUGUSTUS	mRNA	56948729	56949225	0.54	+	.	ID=g18503.t4;Parent=g18503;
OW569405.1_Cistogaster_globosa_genome_assembly,_chromosome:_3	AUGUSTUS	start_codon	56948729	56948731	.	+	0	ID=g18503.t4.start1;Parent=g18503.t4;
OW569405.1_Cistogaster_globosa_genome_assembly,_chromosome:_3	AUGUSTUS	CDS	56948729	56949065	0.73	+	0	ID=g18503.t4.CDS1;Parent=g18503.t4;
OW569405.1_Cistogaster_globosa_genome_assembly,_chromosome:_3	AUGUSTUS	exon	56948729	56949065	.	+	.	ID=g18503.t4.exon1;Parent=g18503.t4;
OW569405.1_Cistogaster_globosa_genome_assembly,_chromosome:_3	AUGUSTUS	intron	56949066	56949217	0.56	+	.	ID=g18503.t4.intron1;Parent=g18503.t4;
OW569405.1_Cistogaster_globosa_genome_assembly,_chromosome:_3	AUGUSTUS	CDS	56949218	56949225	0.58	+	2	ID=g18503.t4.CDS2;Parent=g18503.t4;
OW569405.1_Cistogaster_globosa_genome_assembly,_chromosome:_3	AUGUSTUS	exon	56949218	56949225	.	+	.	ID=g18503.t4.exon2;Parent=g18503.t4;
OW569405.1_Cistogaster_globosa_genome_assembly,_chromosome:_3	AUGUSTUS	stop_codon	56949223	56949225	.	+	0	ID=g18503.t4.stop1;Parent=g18503.t4;
OW569405.1_Cistogaster_globosa_genome_assembly,_chromosome:_3	AUGUSTUS	gene	56960535	56962473	.	+	.	ID=g18504;
OW569405.1_Cistogaster_globosa_genome_assembly,_chromosome:_3	AUGUSTUS	mRNA	56960535	56962473	0.49	+	.	ID=g18504.t1;Parent=g18504;
OW569405.1_Cistogaster_globosa_genome_assembly,_chromosome:_3	AUGUSTUS	start_codon	56960535	56960537	.	+	0	ID=g18504.t1.start1;Parent=g18504.t1;
OW569405.1_Cistogaster_globosa_genome_assembly,_chromosome:_3	AUGUSTUS	CDS	56960535	56960559	1	+	0	ID=g18504.t1.CDS1;Parent=g18504.t1;
OW569405.1_Cistogaster_globosa_genome_assembly,_chromosome:_3	AUGUSTUS	exon	56960535	56960559	.	+	.	ID=g18504.t1.exon1;Parent=g18504.t1;
OW569405.1_Cistogaster_globosa_genome_assembly,_chromosome:_3	AUGUSTUS	intron	56960560	56960617	1	+	.	ID=g18504.t1.intron1;Parent=g18504.t1;
OW569405.1_Cistogaster_globosa_genome_assembly,_chromosome:_3	AUGUSTUS	CDS	56960618	56961522	0.53	+	2	ID=g18504.t1.CDS2;Parent=g18504.t1;
OW569405.1_Cistogaster_globosa_genome_assembly,_chromosome:_3	AUGUSTUS	exon	56960618	56961522	.	+	.	ID=g18504.t1.exon2;Parent=g18504.t1;
OW569405.1_Cistogaster_globosa_genome_assembly,_chromosome:_3	AUGUSTUS	intron	56961523	56962359	0.49	+	.	ID=g18504.t1.intron2;Parent=g18504.t1;
OW569405.1_Cistogaster_globosa_genome_assembly,_chromosome:_3	AUGUSTUS	CDS	56962360	56962473	0.91	+	0	ID=g18504.t1.CDS3;Parent=g18504.t1;
OW569405.1_Cistogaster_globosa_genome_assembly,_chromosome:_3	AUGUSTUS	exon	56962360	56962473	.	+	.	ID=g18504.t1.exon3;Parent=g18504.t1;
OW569405.1_Cistogaster_globosa_genome_assembly,_chromosome:_3	AUGUSTUS	stop_codon	56962471	56962473	.	+	0	ID=g18504.t1.stop1;Parent=g18504.t1;
OW569405.1_Cistogaster_globosa_genome_assembly,_chromosome:_3	AUGUSTUS	gene	56962767	56963765	.	-	.	ID=g18505;
OW569405.1_Cistogaster_globosa_genome_assembly,_chromosome:_3	AUGUSTUS	mRNA	56962767	56963765	1	-	.	ID=g18505.t1;Parent=g18505;
OW569405.1_Cistogaster_globosa_genome_assembly,_chromosome:_3	AUGUSTUS	stop_codon	56962767	56962769	.	-	0	ID=g18505.t1.stop1;Parent=g18505.t1;
OW569405.1_Cistogaster_globosa_genome_assembly,_chromosome:_3	AUGUSTUS	CDS	56962767	56963075	1	-	0	ID=g18505.t1.CDS1;Parent=g18505.t1;
OW569405.1_Cistogaster_globosa_genome_assembly,_chromosome:_3	AUGUSTUS	exon	56962767	56963075	.	-	.	ID=g18505.t1.exon1;Parent=g18505.t1;
OW569405.1_Cistogaster_globosa_genome_assembly,_chromosome:_3	AUGUSTUS	intron	56963076	56963147	1	-	.	ID=g18505.t1.intron1;Parent=g18505.t1;
OW569405.1_Cistogaster_globosa_genome_assembly,_chromosome:_3	AUGUSTUS	CDS	56963148	56963263	1	-	2	ID=g18505.t1.CDS2;Parent=g18505.t1;
OW569405.1_Cistogaster_globosa_genome_assembly,_chromosome:_3	AUGUSTUS	exon	56963148	56963263	.	-	.	ID=g18505.t1.exon2;Parent=g18505.t1;
OW569405.1_Cistogaster_globosa_genome_assembly,_chromosome:_3	AUGUSTUS	intron	56963264	56963316	1	-	.	ID=g18505.t1.intron2;Parent=g18505.t1;
OW569405.1_Cistogaster_globosa_genome_assembly,_chromosome:_3	AUGUSTUS	CDS	56963317	56963610	1	-	2	ID=g18505.t1.CDS3;Parent=g18505.t1;
OW569405.1_Cistogaster_globosa_genome_assembly,_chromosome:_3	AUGUSTUS	exon	56963317	56963610	.	-	.	ID=g18505.t1.exon3;Parent=g18505.t1;
OW569405.1_Cistogaster_globosa_genome_assembly,_chromosome:_3	AUGUSTUS	intron	56963611	56963662	1	-	.	ID=g18505.t1.intron3;Parent=g18505.t1;
OW569405.1_Cistogaster_globosa_genome_assembly,_chromosome:_3	AUGUSTUS	CDS	56963663	56963765	1	-	0	ID=g18505.t1.CDS4;Parent=g18505.t1;
OW569405.1_Cistogaster_globosa_genome_assembly,_chromosome:_3	AUGUSTUS	exon	56963663	56963765	.	-	.	ID=g18505.t1.exon4;Parent=g18505.t1;
OW569405.1_Cistogaster_globosa_genome_assembly,_chromosome:_3	AUGUSTUS	start_codon	56963763	56963765	.	-	0	ID=g18505.t1.start1;Parent=g18505.t1;
OW569405.1_Cistogaster_globosa_genome_assembly,_chromosome:_3	AUGUSTUS	gene	56964155	56964361	.	+	.	ID=g18506;
OW569405.1_Cistogaster_globosa_genome_assembly,_chromosome:_3	AUGUSTUS	mRNA	56964155	56964361	1	+	.	ID=g18506.t1;Parent=g18506;
OW569405.1_Cistogaster_globosa_genome_assembly,_chromosome:_3	AUGUSTUS	start_codon	56964155	56964157	.	+	0	ID=g18506.t1.start1;Parent=g18506.t1;
OW569405.1_Cistogaster_globosa_genome_assembly,_chromosome:_3	AUGUSTUS	CDS	56964155	56964361	1	+	0	ID=g18506.t1.CDS1;Parent=g18506.t1;
OW569405.1_Cistogaster_globosa_genome_assembly,_chromosome:_3	AUGUSTUS	exon	56964155	56964361	.	+	.	ID=g18506.t1.exon1;Parent=g18506.t1;
OW569405.1_Cistogaster_globosa_genome_assembly,_chromosome:_3	AUGUSTUS	stop_codon	56964359	56964361	.	+	0	ID=g18506.t1.stop1;Parent=g18506.t1;
OW569405.1_Cistogaster_globosa_genome_assembly,_chromosome:_3	AUGUSTUS	gene	56964674	56966362	.	+	.	ID=g18507;
OW569405.1_Cistogaster_globosa_genome_assembly,_chromosome:_3	AUGUSTUS	mRNA	56964674	56966362	0.29	+	.	ID=g18507.t1;Parent=g18507;
OW569405.1_Cistogaster_globosa_genome_assembly,_chromosome:_3	AUGUSTUS	start_codon	56964674	56964676	.	+	0	ID=g18507.t1.start1;Parent=g18507.t1;
OW569405.1_Cistogaster_globosa_genome_assembly,_chromosome:_3	AUGUSTUS	CDS	56964674	56965739	0.59	+	0	ID=g18507.t1.CDS1;Parent=g18507.t1;
OW569405.1_Cistogaster_globosa_genome_assembly,_chromosome:_3	AUGUSTUS	exon	56964674	56965739	.	+	.	ID=g18507.t1.exon1;Parent=g18507.t1;
OW569405.1_Cistogaster_globosa_genome_assembly,_chromosome:_3	AUGUSTUS	intron	56965740	56966021	0.29	+	.	ID=g18507.t1.intron1;Parent=g18507.t1;
OW569405.1_Cistogaster_globosa_genome_assembly,_chromosome:_3	AUGUSTUS	CDS	56966022	56966362	0.48	+	2	ID=g18507.t1.CDS2;Parent=g18507.t1;
OW569405.1_Cistogaster_globosa_genome_assembly,_chromosome:_3	AUGUSTUS	exon	56966022	56966362	.	+	.	ID=g18507.t1.exon2;Parent=g18507.t1;
OW569405.1_Cistogaster_globosa_genome_assembly,_chromosome:_3	AUGUSTUS	stop_codon	56966360	56966362	.	+	0	ID=g18507.t1.stop1;Parent=g18507.t1;
OW569405.1_Cistogaster_globosa_genome_assembly,_chromosome:_3	AUGUSTUS	gene	56966399	56967112	.	+	.	ID=g18508;
OW569405.1_Cistogaster_globosa_genome_assembly,_chromosome:_3	AUGUSTUS	mRNA	56966399	56967112	1	+	.	ID=g18508.t1;Parent=g18508;
OW569405.1_Cistogaster_globosa_genome_assembly,_chromosome:_3	AUGUSTUS	start_codon	56966399	56966401	.	+	0	ID=g18508.t1.start1;Parent=g18508.t1;
OW569405.1_Cistogaster_globosa_genome_assembly,_chromosome:_3	AUGUSTUS	CDS	56966399	56967112	1	+	0	ID=g18508.t1.CDS1;Parent=g18508.t1;
OW569405.1_Cistogaster_globosa_genome_assembly,_chromosome:_3	AUGUSTUS	exon	56966399	56967112	.	+	.	ID=g18508.t1.exon1;Parent=g18508.t1;
OW569405.1_Cistogaster_globosa_genome_assembly,_chromosome:_3	AUGUSTUS	stop_codon	56967110	56967112	.	+	0	ID=g18508.t1.stop1;Parent=g18508.t1;
OW569405.1_Cistogaster_globosa_genome_assembly,_chromosome:_3	AUGUSTUS	gene	56967348	56969143	.	-	.	ID=g18509;
OW569405.1_Cistogaster_globosa_genome_assembly,_chromosome:_3	AUGUSTUS	mRNA	56967348	56969143	0.99	-	.	ID=g18509.t1;Parent=g18509;
OW569405.1_Cistogaster_globosa_genome_assembly,_chromosome:_3	AUGUSTUS	stop_codon	56967348	56967350	.	-	0	ID=g18509.t1.stop1;Parent=g18509.t1;
OW569405.1_Cistogaster_globosa_genome_assembly,_chromosome:_3	AUGUSTUS	CDS	56967348	56967545	1	-	0	ID=g18509.t1.CDS1;Parent=g18509.t1;
OW569405.1_Cistogaster_globosa_genome_assembly,_chromosome:_3	AUGUSTUS	exon	56967348	56967545	.	-	.	ID=g18509.t1.exon1;Parent=g18509.t1;
OW569405.1_Cistogaster_globosa_genome_assembly,_chromosome:_3	AUGUSTUS	intron	56967546	56967595	1	-	.	ID=g18509.t1.intron1;Parent=g18509.t1;
OW569405.1_Cistogaster_globosa_genome_assembly,_chromosome:_3	AUGUSTUS	CDS	56967596	56967748	1	-	0	ID=g18509.t1.CDS2;Parent=g18509.t1;
OW569405.1_Cistogaster_globosa_genome_assembly,_chromosome:_3	AUGUSTUS	exon	56967596	56967748	.	-	.	ID=g18509.t1.exon2;Parent=g18509.t1;
OW569405.1_Cistogaster_globosa_genome_assembly,_chromosome:_3	AUGUSTUS	intron	56967749	56967802	1	-	.	ID=g18509.t1.intron2;Parent=g18509.t1;
OW569405.1_Cistogaster_globosa_genome_assembly,_chromosome:_3	AUGUSTUS	CDS	56967803	56969143	0.99	-	0	ID=g18509.t1.CDS3;Parent=g18509.t1;
OW569405.1_Cistogaster_globosa_genome_assembly,_chromosome:_3	AUGUSTUS	exon	56967803	56969143	.	-	.	ID=g18509.t1.exon3;Parent=g18509.t1;
OW569405.1_Cistogaster_globosa_genome_assembly,_chromosome:_3	AUGUSTUS	start_codon	56969141	56969143	.	-	0	ID=g18509.t1.start1;Parent=g18509.t1;
OW569405.1_Cistogaster_globosa_genome_assembly,_chromosome:_3	AUGUSTUS	gene	56969184	56969683	.	-	.	ID=g18510;
OW569405.1_Cistogaster_globosa_genome_assembly,_chromosome:_3	AUGUSTUS	mRNA	56969184	56969683	1	-	.	ID=g18510.t1;Parent=g18510;
OW569405.1_Cistogaster_globosa_genome_assembly,_chromosome:_3	AUGUSTUS	stop_codon	56969184	56969186	.	-	0	ID=g18510.t1.stop1;Parent=g18510.t1;
OW569405.1_Cistogaster_globosa_genome_assembly,_chromosome:_3	AUGUSTUS	CDS	56969184	56969313	1	-	1	ID=g18510.t1.CDS1;Parent=g18510.t1;
OW569405.1_Cistogaster_globosa_genome_assembly,_chromosome:_3	AUGUSTUS	exon	56969184	56969313	.	-	.	ID=g18510.t1.exon1;Parent=g18510.t1;
OW569405.1_Cistogaster_globosa_genome_assembly,_chromosome:_3	AUGUSTUS	intron	56969314	56969372	1	-	.	ID=g18510.t1.intron1;Parent=g18510.t1;
OW569405.1_Cistogaster_globosa_genome_assembly,_chromosome:_3	AUGUSTUS	CDS	56969373	56969683	1	-	0	ID=g18510.t1.CDS2;Parent=g18510.t1;
OW569405.1_Cistogaster_globosa_genome_assembly,_chromosome:_3	AUGUSTUS	exon	56969373	56969683	.	-	.	ID=g18510.t1.exon2;Parent=g18510.t1;
OW569405.1_Cistogaster_globosa_genome_assembly,_chromosome:_3	AUGUSTUS	start_codon	56969681	56969683	.	-	0	ID=g18510.t1.start1;Parent=g18510.t1;
OW569405.1_Cistogaster_globosa_genome_assembly,_chromosome:_3	AUGUSTUS	gene	56972924	56986751	.	+	.	ID=g18511;
OW569405.1_Cistogaster_globosa_genome_assembly,_chromosome:_3	AUGUSTUS	mRNA	56972924	56986751	1	+	.	ID=g18511.t1;Parent=g18511;
OW569405.1_Cistogaster_globosa_genome_assembly,_chromosome:_3	AUGUSTUS	start_codon	56972924	56972926	.	+	0	ID=g18511.t1.start1;Parent=g18511.t1;
OW569405.1_Cistogaster_globosa_genome_assembly,_chromosome:_3	AUGUSTUS	CDS	56972924	56973070	1	+	0	ID=g18511.t1.CDS1;Parent=g18511.t1;
OW569405.1_Cistogaster_globosa_genome_assembly,_chromosome:_3	AUGUSTUS	exon	56972924	56973070	.	+	.	ID=g18511.t1.exon1;Parent=g18511.t1;
OW569405.1_Cistogaster_globosa_genome_assembly,_chromosome:_3	AUGUSTUS	intron	56973071	56973173	1	+	.	ID=g18511.t1.intron1;Parent=g18511.t1;
OW569405.1_Cistogaster_globosa_genome_assembly,_chromosome:_3	AUGUSTUS	CDS	56973174	56973424	1	+	0	ID=g18511.t1.CDS2;Parent=g18511.t1;
OW569405.1_Cistogaster_globosa_genome_assembly,_chromosome:_3	AUGUSTUS	exon	56973174	56973424	.	+	.	ID=g18511.t1.exon2;Parent=g18511.t1;
OW569405.1_Cistogaster_globosa_genome_assembly,_chromosome:_3	AUGUSTUS	intron	56973425	56973497	1	+	.	ID=g18511.t1.intron2;Parent=g18511.t1;
OW569405.1_Cistogaster_globosa_genome_assembly,_chromosome:_3	AUGUSTUS	CDS	56973498	56973843	1	+	1	ID=g18511.t1.CDS3;Parent=g18511.t1;
OW569405.1_Cistogaster_globosa_genome_assembly,_chromosome:_3	AUGUSTUS	exon	56973498	56973843	.	+	.	ID=g18511.t1.exon3;Parent=g18511.t1;
OW569405.1_Cistogaster_globosa_genome_assembly,_chromosome:_3	AUGUSTUS	intron	56973844	56983722	1	+	.	ID=g18511.t1.intron3;Parent=g18511.t1;
OW569405.1_Cistogaster_globosa_genome_assembly,_chromosome:_3	AUGUSTUS	CDS	56983723	56983969	1	+	0	ID=g18511.t1.CDS4;Parent=g18511.t1;
OW569405.1_Cistogaster_globosa_genome_assembly,_chromosome:_3	AUGUSTUS	exon	56983723	56983969	.	+	.	ID=g18511.t1.exon4;Parent=g18511.t1;
OW569405.1_Cistogaster_globosa_genome_assembly,_chromosome:_3	AUGUSTUS	intron	56983970	56984022	1	+	.	ID=g18511.t1.intron4;Parent=g18511.t1;
OW569405.1_Cistogaster_globosa_genome_assembly,_chromosome:_3	AUGUSTUS	CDS	56984023	56984251	1	+	2	ID=g18511.t1.CDS5;Parent=g18511.t1;
OW569405.1_Cistogaster_globosa_genome_assembly,_chromosome:_3	AUGUSTUS	exon	56984023	56984251	.	+	.	ID=g18511.t1.exon5;Parent=g18511.t1;
OW569405.1_Cistogaster_globosa_genome_assembly,_chromosome:_3	AUGUSTUS	intron	56984252	56984308	1	+	.	ID=g18511.t1.intron5;Parent=g18511.t1;
OW569405.1_Cistogaster_globosa_genome_assembly,_chromosome:_3	AUGUSTUS	CDS	56984309	56984721	1	+	1	ID=g18511.t1.CDS6;Parent=g18511.t1;
OW569405.1_Cistogaster_globosa_genome_assembly,_chromosome:_3	AUGUSTUS	exon	56984309	56984721	.	+	.	ID=g18511.t1.exon6;Parent=g18511.t1;
OW569405.1_Cistogaster_globosa_genome_assembly,_chromosome:_3	AUGUSTUS	intron	56984722	56984779	1	+	.	ID=g18511.t1.intron6;Parent=g18511.t1;
OW569405.1_Cistogaster_globosa_genome_assembly,_chromosome:_3	AUGUSTUS	CDS	56984780	56984877	1	+	2	ID=g18511.t1.CDS7;Parent=g18511.t1;
OW569405.1_Cistogaster_globosa_genome_assembly,_chromosome:_3	AUGUSTUS	exon	56984780	56984877	.	+	.	ID=g18511.t1.exon7;Parent=g18511.t1;
OW569405.1_Cistogaster_globosa_genome_assembly,_chromosome:_3	AUGUSTUS	intron	56984878	56986658	1	+	.	ID=g18511.t1.intron7;Parent=g18511.t1;
OW569405.1_Cistogaster_globosa_genome_assembly,_chromosome:_3	AUGUSTUS	CDS	56986659	56986751	1	+	0	ID=g18511.t1.CDS8;Parent=g18511.t1;
OW569405.1_Cistogaster_globosa_genome_assembly,_chromosome:_3	AUGUSTUS	exon	56986659	56986751	.	+	.	ID=g18511.t1.exon8;Parent=g18511.t1;
OW569405.1_Cistogaster_globosa_genome_assembly,_chromosome:_3	AUGUSTUS	stop_codon	56986749	56986751	.	+	0	ID=g18511.t1.stop1;Parent=g18511.t1;
OW569405.1_Cistogaster_globosa_genome_assembly,_chromosome:_3	AUGUSTUS	gene	57004671	57005627	.	-	.	ID=g18512;
OW569405.1_Cistogaster_globosa_genome_assembly,_chromosome:_3	AUGUSTUS	mRNA	57004671	57005627	1	-	.	ID=g18512.t1;Parent=g18512;
OW569405.1_Cistogaster_globosa_genome_assembly,_chromosome:_3	AUGUSTUS	stop_codon	57004671	57004673	.	-	0	ID=g18512.t1.stop1;Parent=g18512.t1;
OW569405.1_Cistogaster_globosa_genome_assembly,_chromosome:_3	AUGUSTUS	CDS	57004671	57004727	1	-	0	ID=g18512.t1.CDS1;Parent=g18512.t1;
OW569405.1_Cistogaster_globosa_genome_assembly,_chromosome:_3	AUGUSTUS	exon	57004671	57004727	.	-	.	ID=g18512.t1.exon1;Parent=g18512.t1;
OW569405.1_Cistogaster_globosa_genome_assembly,_chromosome:_3	AUGUSTUS	intron	57004728	57004791	1	-	.	ID=g18512.t1.intron1;Parent=g18512.t1;
OW569405.1_Cistogaster_globosa_genome_assembly,_chromosome:_3	AUGUSTUS	CDS	57004792	57005026	1	-	1	ID=g18512.t1.CDS2;Parent=g18512.t1;
OW569405.1_Cistogaster_globosa_genome_assembly,_chromosome:_3	AUGUSTUS	exon	57004792	57005026	.	-	.	ID=g18512.t1.exon2;Parent=g18512.t1;
OW569405.1_Cistogaster_globosa_genome_assembly,_chromosome:_3	AUGUSTUS	intron	57005027	57005082	1	-	.	ID=g18512.t1.intron2;Parent=g18512.t1;
OW569405.1_Cistogaster_globosa_genome_assembly,_chromosome:_3	AUGUSTUS	CDS	57005083	57005627	1	-	0	ID=g18512.t1.CDS3;Parent=g18512.t1;
OW569405.1_Cistogaster_globosa_genome_assembly,_chromosome:_3	AUGUSTUS	exon	57005083	57005627	.	-	.	ID=g18512.t1.exon3;Parent=g18512.t1;
OW569405.1_Cistogaster_globosa_genome_assembly,_chromosome:_3	AUGUSTUS	start_codon	57005625	57005627	.	-	0	ID=g18512.t1.start1;Parent=g18512.t1;
OW569405.1_Cistogaster_globosa_genome_assembly,_chromosome:_3	AUGUSTUS	gene	57016831	57017382	.	-	.	ID=g18513;
OW569405.1_Cistogaster_globosa_genome_assembly,_chromosome:_3	AUGUSTUS	mRNA	57016831	57017382	1	-	.	ID=g18513.t1;Parent=g18513;
OW569405.1_Cistogaster_globosa_genome_assembly,_chromosome:_3	AUGUSTUS	stop_codon	57016831	57016833	.	-	0	ID=g18513.t1.stop1;Parent=g18513.t1;
OW569405.1_Cistogaster_globosa_genome_assembly,_chromosome:_3	AUGUSTUS	CDS	57016831	57017382	1	-	0	ID=g18513.t1.CDS1;Parent=g18513.t1;
OW569405.1_Cistogaster_globosa_genome_assembly,_chromosome:_3	AUGUSTUS	exon	57016831	57017382	.	-	.	ID=g18513.t1.exon1;Parent=g18513.t1;
OW569405.1_Cistogaster_globosa_genome_assembly,_chromosome:_3	AUGUSTUS	start_codon	57017380	57017382	.	-	0	ID=g18513.t1.start1;Parent=g18513.t1;
OW569405.1_Cistogaster_globosa_genome_assembly,_chromosome:_3	AUGUSTUS	gene	57022235	57029549	.	-	.	ID=g18514;
OW569405.1_Cistogaster_globosa_genome_assembly,_chromosome:_3	AUGUSTUS	mRNA	57022235	57029549	1	-	.	ID=g18514.t1;Parent=g18514;
OW569405.1_Cistogaster_globosa_genome_assembly,_chromosome:_3	AUGUSTUS	stop_codon	57022235	57022237	.	-	0	ID=g18514.t1.stop1;Parent=g18514.t1;
OW569405.1_Cistogaster_globosa_genome_assembly,_chromosome:_3	AUGUSTUS	CDS	57022235	57022448	1	-	1	ID=g18514.t1.CDS1;Parent=g18514.t1;
OW569405.1_Cistogaster_globosa_genome_assembly,_chromosome:_3	AUGUSTUS	exon	57022235	57022448	.	-	.	ID=g18514.t1.exon1;Parent=g18514.t1;
OW569405.1_Cistogaster_globosa_genome_assembly,_chromosome:_3	AUGUSTUS	intron	57022449	57028674	1	-	.	ID=g18514.t1.intron1;Parent=g18514.t1;
OW569405.1_Cistogaster_globosa_genome_assembly,_chromosome:_3	AUGUSTUS	CDS	57028675	57029285	1	-	0	ID=g18514.t1.CDS2;Parent=g18514.t1;
OW569405.1_Cistogaster_globosa_genome_assembly,_chromosome:_3	AUGUSTUS	exon	57028675	57029285	.	-	.	ID=g18514.t1.exon2;Parent=g18514.t1;
OW569405.1_Cistogaster_globosa_genome_assembly,_chromosome:_3	AUGUSTUS	intron	57029286	57029336	1	-	.	ID=g18514.t1.intron2;Parent=g18514.t1;
OW569405.1_Cistogaster_globosa_genome_assembly,_chromosome:_3	AUGUSTUS	CDS	57029337	57029549	1	-	0	ID=g18514.t1.CDS3;Parent=g18514.t1;
OW569405.1_Cistogaster_globosa_genome_assembly,_chromosome:_3	AUGUSTUS	exon	57029337	57029549	.	-	.	ID=g18514.t1.exon3;Parent=g18514.t1;
OW569405.1_Cistogaster_globosa_genome_assembly,_chromosome:_3	AUGUSTUS	start_codon	57029547	57029549	.	-	0	ID=g18514.t1.start1;Parent=g18514.t1;
OW569405.1_Cistogaster_globosa_genome_assembly,_chromosome:_3	AUGUSTUS	gene	57036798	57038804	.	+	.	ID=g18515;
OW569405.1_Cistogaster_globosa_genome_assembly,_chromosome:_3	AUGUSTUS	mRNA	57036798	57038804	1	+	.	ID=g18515.t1;Parent=g18515;
OW569405.1_Cistogaster_globosa_genome_assembly,_chromosome:_3	AUGUSTUS	start_codon	57036798	57036800	.	+	0	ID=g18515.t1.start1;Parent=g18515.t1;
OW569405.1_Cistogaster_globosa_genome_assembly,_chromosome:_3	AUGUSTUS	CDS	57036798	57036894	1	+	0	ID=g18515.t1.CDS1;Parent=g18515.t1;
OW569405.1_Cistogaster_globosa_genome_assembly,_chromosome:_3	AUGUSTUS	exon	57036798	57036894	.	+	.	ID=g18515.t1.exon1;Parent=g18515.t1;
OW569405.1_Cistogaster_globosa_genome_assembly,_chromosome:_3	AUGUSTUS	intron	57036895	57037019	1	+	.	ID=g18515.t1.intron1;Parent=g18515.t1;
OW569405.1_Cistogaster_globosa_genome_assembly,_chromosome:_3	AUGUSTUS	CDS	57037020	57037369	1	+	2	ID=g18515.t1.CDS2;Parent=g18515.t1;
OW569405.1_Cistogaster_globosa_genome_assembly,_chromosome:_3	AUGUSTUS	exon	57037020	57037369	.	+	.	ID=g18515.t1.exon2;Parent=g18515.t1;
OW569405.1_Cistogaster_globosa_genome_assembly,_chromosome:_3	AUGUSTUS	intron	57037370	57037445	1	+	.	ID=g18515.t1.intron2;Parent=g18515.t1;
OW569405.1_Cistogaster_globosa_genome_assembly,_chromosome:_3	AUGUSTUS	CDS	57037446	57038804	1	+	0	ID=g18515.t1.CDS3;Parent=g18515.t1;
OW569405.1_Cistogaster_globosa_genome_assembly,_chromosome:_3	AUGUSTUS	exon	57037446	57038804	.	+	.	ID=g18515.t1.exon3;Parent=g18515.t1;
OW569405.1_Cistogaster_globosa_genome_assembly,_chromosome:_3	AUGUSTUS	stop_codon	57038802	57038804	.	+	0	ID=g18515.t1.stop1;Parent=g18515.t1;
OW569405.1_Cistogaster_globosa_genome_assembly,_chromosome:_3	AUGUSTUS	gene	57050504	57050797	.	+	.	ID=g18516;
OW569405.1_Cistogaster_globosa_genome_assembly,_chromosome:_3	AUGUSTUS	mRNA	57050504	57050797	0.97	+	.	ID=g18516.t1;Parent=g18516;
OW569405.1_Cistogaster_globosa_genome_assembly,_chromosome:_3	AUGUSTUS	start_codon	57050504	57050506	.	+	0	ID=g18516.t1.start1;Parent=g18516.t1;
OW569405.1_Cistogaster_globosa_genome_assembly,_chromosome:_3	AUGUSTUS	CDS	57050504	57050797	0.97	+	0	ID=g18516.t1.CDS1;Parent=g18516.t1;
OW569405.1_Cistogaster_globosa_genome_assembly,_chromosome:_3	AUGUSTUS	exon	57050504	57050797	.	+	.	ID=g18516.t1.exon1;Parent=g18516.t1;
OW569405.1_Cistogaster_globosa_genome_assembly,_chromosome:_3	AUGUSTUS	stop_codon	57050795	57050797	.	+	0	ID=g18516.t1.stop1;Parent=g18516.t1;
OW569405.1_Cistogaster_globosa_genome_assembly,_chromosome:_3	AUGUSTUS	gene	57067982	57068221	.	-	.	ID=g18517;
OW569405.1_Cistogaster_globosa_genome_assembly,_chromosome:_3	AUGUSTUS	mRNA	57067982	57068221	1	-	.	ID=g18517.t1;Parent=g18517;
OW569405.1_Cistogaster_globosa_genome_assembly,_chromosome:_3	AUGUSTUS	stop_codon	57067982	57067984	.	-	0	ID=g18517.t1.stop1;Parent=g18517.t1;
OW569405.1_Cistogaster_globosa_genome_assembly,_chromosome:_3	AUGUSTUS	CDS	57067982	57068221	1	-	0	ID=g18517.t1.CDS1;Parent=g18517.t1;
OW569405.1_Cistogaster_globosa_genome_assembly,_chromosome:_3	AUGUSTUS	exon	57067982	57068221	.	-	.	ID=g18517.t1.exon1;Parent=g18517.t1;
OW569405.1_Cistogaster_globosa_genome_assembly,_chromosome:_3	AUGUSTUS	start_codon	57068219	57068221	.	-	0	ID=g18517.t1.start1;Parent=g18517.t1;
OW569405.1_Cistogaster_globosa_genome_assembly,_chromosome:_3	AUGUSTUS	gene	57068251	57069588	.	-	.	ID=g18518;
OW569405.1_Cistogaster_globosa_genome_assembly,_chromosome:_3	AUGUSTUS	mRNA	57068251	57069588	0.61	-	.	ID=g18518.t1;Parent=g18518;
OW569405.1_Cistogaster_globosa_genome_assembly,_chromosome:_3	AUGUSTUS	stop_codon	57068251	57068253	.	-	0	ID=g18518.t1.stop1;Parent=g18518.t1;
OW569405.1_Cistogaster_globosa_genome_assembly,_chromosome:_3	AUGUSTUS	CDS	57068251	57069367	0.96	-	1	ID=g18518.t1.CDS1;Parent=g18518.t1;
OW569405.1_Cistogaster_globosa_genome_assembly,_chromosome:_3	AUGUSTUS	exon	57068251	57069367	.	-	.	ID=g18518.t1.exon1;Parent=g18518.t1;
OW569405.1_Cistogaster_globosa_genome_assembly,_chromosome:_3	AUGUSTUS	intron	57069368	57069571	0.61	-	.	ID=g18518.t1.intron1;Parent=g18518.t1;
OW569405.1_Cistogaster_globosa_genome_assembly,_chromosome:_3	AUGUSTUS	CDS	57069572	57069588	0.63	-	0	ID=g18518.t1.CDS2;Parent=g18518.t1;
OW569405.1_Cistogaster_globosa_genome_assembly,_chromosome:_3	AUGUSTUS	exon	57069572	57069588	.	-	.	ID=g18518.t1.exon2;Parent=g18518.t1;
OW569405.1_Cistogaster_globosa_genome_assembly,_chromosome:_3	AUGUSTUS	start_codon	57069586	57069588	.	-	0	ID=g18518.t1.start1;Parent=g18518.t1;
OW569405.1_Cistogaster_globosa_genome_assembly,_chromosome:_3	AUGUSTUS	gene	57077954	57078244	.	+	.	ID=g18519;
OW569405.1_Cistogaster_globosa_genome_assembly,_chromosome:_3	AUGUSTUS	mRNA	57077954	57078244	1	+	.	ID=g18519.t1;Parent=g18519;
OW569405.1_Cistogaster_globosa_genome_assembly,_chromosome:_3	AUGUSTUS	start_codon	57077954	57077956	.	+	0	ID=g18519.t1.start1;Parent=g18519.t1;
OW569405.1_Cistogaster_globosa_genome_assembly,_chromosome:_3	AUGUSTUS	CDS	57077954	57078244	1	+	0	ID=g18519.t1.CDS1;Parent=g18519.t1;
OW569405.1_Cistogaster_globosa_genome_assembly,_chromosome:_3	AUGUSTUS	exon	57077954	57078244	.	+	.	ID=g18519.t1.exon1;Parent=g18519.t1;
OW569405.1_Cistogaster_globosa_genome_assembly,_chromosome:_3	AUGUSTUS	stop_codon	57078242	57078244	.	+	0	ID=g18519.t1.stop1;Parent=g18519.t1;
OW569405.1_Cistogaster_globosa_genome_assembly,_chromosome:_3	AUGUSTUS	gene	57078794	57079585	.	+	.	ID=g18520;
OW569405.1_Cistogaster_globosa_genome_assembly,_chromosome:_3	AUGUSTUS	mRNA	57078794	57079585	0.33	+	.	ID=g18520.t1;Parent=g18520;
OW569405.1_Cistogaster_globosa_genome_assembly,_chromosome:_3	AUGUSTUS	start_codon	57078794	57078796	.	+	0	ID=g18520.t1.start1;Parent=g18520.t1;
OW569405.1_Cistogaster_globosa_genome_assembly,_chromosome:_3	AUGUSTUS	CDS	57078794	57079585	0.33	+	0	ID=g18520.t1.CDS1;Parent=g18520.t1;
OW569405.1_Cistogaster_globosa_genome_assembly,_chromosome:_3	AUGUSTUS	exon	57078794	57079585	.	+	.	ID=g18520.t1.exon1;Parent=g18520.t1;
OW569405.1_Cistogaster_globosa_genome_assembly,_chromosome:_3	AUGUSTUS	stop_codon	57079583	57079585	.	+	0	ID=g18520.t1.stop1;Parent=g18520.t1;
OW569405.1_Cistogaster_globosa_genome_assembly,_chromosome:_3	AUGUSTUS	gene	57080203	57081114	.	+	.	ID=g18521;
OW569405.1_Cistogaster_globosa_genome_assembly,_chromosome:_3	AUGUSTUS	mRNA	57080203	57081114	1	+	.	ID=g18521.t1;Parent=g18521;
OW569405.1_Cistogaster_globosa_genome_assembly,_chromosome:_3	AUGUSTUS	start_codon	57080203	57080205	.	+	0	ID=g18521.t1.start1;Parent=g18521.t1;
OW569405.1_Cistogaster_globosa_genome_assembly,_chromosome:_3	AUGUSTUS	CDS	57080203	57080346	1	+	0	ID=g18521.t1.CDS1;Parent=g18521.t1;
OW569405.1_Cistogaster_globosa_genome_assembly,_chromosome:_3	AUGUSTUS	exon	57080203	57080346	.	+	.	ID=g18521.t1.exon1;Parent=g18521.t1;
OW569405.1_Cistogaster_globosa_genome_assembly,_chromosome:_3	AUGUSTUS	intron	57080347	57080469	1	+	.	ID=g18521.t1.intron1;Parent=g18521.t1;
OW569405.1_Cistogaster_globosa_genome_assembly,_chromosome:_3	AUGUSTUS	CDS	57080470	57081114	1	+	0	ID=g18521.t1.CDS2;Parent=g18521.t1;
OW569405.1_Cistogaster_globosa_genome_assembly,_chromosome:_3	AUGUSTUS	exon	57080470	57081114	.	+	.	ID=g18521.t1.exon2;Parent=g18521.t1;
OW569405.1_Cistogaster_globosa_genome_assembly,_chromosome:_3	AUGUSTUS	stop_codon	57081112	57081114	.	+	0	ID=g18521.t1.stop1;Parent=g18521.t1;
OW569405.1_Cistogaster_globosa_genome_assembly,_chromosome:_3	AUGUSTUS	gene	57081298	57081753	.	+	.	ID=g18522;
OW569405.1_Cistogaster_globosa_genome_assembly,_chromosome:_3	AUGUSTUS	mRNA	57081298	57081753	1	+	.	ID=g18522.t1;Parent=g18522;
OW569405.1_Cistogaster_globosa_genome_assembly,_chromosome:_3	AUGUSTUS	start_codon	57081298	57081300	.	+	0	ID=g18522.t1.start1;Parent=g18522.t1;
OW569405.1_Cistogaster_globosa_genome_assembly,_chromosome:_3	AUGUSTUS	CDS	57081298	57081753	1	+	0	ID=g18522.t1.CDS1;Parent=g18522.t1;
OW569405.1_Cistogaster_globosa_genome_assembly,_chromosome:_3	AUGUSTUS	exon	57081298	57081753	.	+	.	ID=g18522.t1.exon1;Parent=g18522.t1;
OW569405.1_Cistogaster_globosa_genome_assembly,_chromosome:_3	AUGUSTUS	stop_codon	57081751	57081753	.	+	0	ID=g18522.t1.stop1;Parent=g18522.t1;
OW569405.1_Cistogaster_globosa_genome_assembly,_chromosome:_3	AUGUSTUS	gene	57081803	57082997	.	+	.	ID=g18523;
OW569405.1_Cistogaster_globosa_genome_assembly,_chromosome:_3	AUGUSTUS	mRNA	57081803	57082997	0.62	+	.	ID=g18523.t1;Parent=g18523;
OW569405.1_Cistogaster_globosa_genome_assembly,_chromosome:_3	AUGUSTUS	start_codon	57081803	57081805	.	+	0	ID=g18523.t1.start1;Parent=g18523.t1;
OW569405.1_Cistogaster_globosa_genome_assembly,_chromosome:_3	AUGUSTUS	CDS	57081803	57081935	0.65	+	0	ID=g18523.t1.CDS1;Parent=g18523.t1;
OW569405.1_Cistogaster_globosa_genome_assembly,_chromosome:_3	AUGUSTUS	exon	57081803	57081935	.	+	.	ID=g18523.t1.exon1;Parent=g18523.t1;
OW569405.1_Cistogaster_globosa_genome_assembly,_chromosome:_3	AUGUSTUS	intron	57081936	57082893	0.62	+	.	ID=g18523.t1.intron1;Parent=g18523.t1;
OW569405.1_Cistogaster_globosa_genome_assembly,_chromosome:_3	AUGUSTUS	CDS	57082894	57082997	0.96	+	2	ID=g18523.t1.CDS2;Parent=g18523.t1;
OW569405.1_Cistogaster_globosa_genome_assembly,_chromosome:_3	AUGUSTUS	exon	57082894	57082997	.	+	.	ID=g18523.t1.exon2;Parent=g18523.t1;
OW569405.1_Cistogaster_globosa_genome_assembly,_chromosome:_3	AUGUSTUS	stop_codon	57082995	57082997	.	+	0	ID=g18523.t1.stop1;Parent=g18523.t1;
OW569405.1_Cistogaster_globosa_genome_assembly,_chromosome:_3	AUGUSTUS	gene	57084957	57085391	.	-	.	ID=g18524;
OW569405.1_Cistogaster_globosa_genome_assembly,_chromosome:_3	AUGUSTUS	mRNA	57084957	57085391	1	-	.	ID=g18524.t1;Parent=g18524;
OW569405.1_Cistogaster_globosa_genome_assembly,_chromosome:_3	AUGUSTUS	stop_codon	57084957	57084959	.	-	0	ID=g18524.t1.stop1;Parent=g18524.t1;
OW569405.1_Cistogaster_globosa_genome_assembly,_chromosome:_3	AUGUSTUS	CDS	57084957	57084992	1	-	0	ID=g18524.t1.CDS1;Parent=g18524.t1;
OW569405.1_Cistogaster_globosa_genome_assembly,_chromosome:_3	AUGUSTUS	exon	57084957	57084992	.	-	.	ID=g18524.t1.exon1;Parent=g18524.t1;
OW569405.1_Cistogaster_globosa_genome_assembly,_chromosome:_3	AUGUSTUS	intron	57084993	57085133	1	-	.	ID=g18524.t1.intron1;Parent=g18524.t1;
OW569405.1_Cistogaster_globosa_genome_assembly,_chromosome:_3	AUGUSTUS	CDS	57085134	57085391	1	-	0	ID=g18524.t1.CDS2;Parent=g18524.t1;
OW569405.1_Cistogaster_globosa_genome_assembly,_chromosome:_3	AUGUSTUS	exon	57085134	57085391	.	-	.	ID=g18524.t1.exon2;Parent=g18524.t1;
OW569405.1_Cistogaster_globosa_genome_assembly,_chromosome:_3	AUGUSTUS	start_codon	57085389	57085391	.	-	0	ID=g18524.t1.start1;Parent=g18524.t1;
OW569405.1_Cistogaster_globosa_genome_assembly,_chromosome:_3	AUGUSTUS	gene	57085514	57087349	.	-	.	ID=g18525;
OW569405.1_Cistogaster_globosa_genome_assembly,_chromosome:_3	AUGUSTUS	mRNA	57085514	57087349	1	-	.	ID=g18525.t1;Parent=g18525;
OW569405.1_Cistogaster_globosa_genome_assembly,_chromosome:_3	AUGUSTUS	stop_codon	57085514	57085516	.	-	0	ID=g18525.t1.stop1;Parent=g18525.t1;
OW569405.1_Cistogaster_globosa_genome_assembly,_chromosome:_3	AUGUSTUS	CDS	57085514	57085819	1	-	0	ID=g18525.t1.CDS1;Parent=g18525.t1;
OW569405.1_Cistogaster_globosa_genome_assembly,_chromosome:_3	AUGUSTUS	exon	57085514	57085819	.	-	.	ID=g18525.t1.exon1;Parent=g18525.t1;
OW569405.1_Cistogaster_globosa_genome_assembly,_chromosome:_3	AUGUSTUS	intron	57085820	57087295	1	-	.	ID=g18525.t1.intron1;Parent=g18525.t1;
OW569405.1_Cistogaster_globosa_genome_assembly,_chromosome:_3	AUGUSTUS	CDS	57087296	57087349	1	-	0	ID=g18525.t1.CDS2;Parent=g18525.t1;
OW569405.1_Cistogaster_globosa_genome_assembly,_chromosome:_3	AUGUSTUS	exon	57087296	57087349	.	-	.	ID=g18525.t1.exon2;Parent=g18525.t1;
OW569405.1_Cistogaster_globosa_genome_assembly,_chromosome:_3	AUGUSTUS	start_codon	57087347	57087349	.	-	0	ID=g18525.t1.start1;Parent=g18525.t1;
OW569405.1_Cistogaster_globosa_genome_assembly,_chromosome:_3	AUGUSTUS	gene	57104341	57106284	.	-	.	ID=g18526;
OW569405.1_Cistogaster_globosa_genome_assembly,_chromosome:_3	AUGUSTUS	mRNA	57104341	57106284	0.31	-	.	ID=g18526.t1;Parent=g18526;
OW569405.1_Cistogaster_globosa_genome_assembly,_chromosome:_3	AUGUSTUS	stop_codon	57104341	57104343	.	-	0	ID=g18526.t1.stop1;Parent=g18526.t1;
OW569405.1_Cistogaster_globosa_genome_assembly,_chromosome:_3	AUGUSTUS	CDS	57104341	57104510	0.31	-	2	ID=g18526.t1.CDS1;Parent=g18526.t1;
OW569405.1_Cistogaster_globosa_genome_assembly,_chromosome:_3	AUGUSTUS	exon	57104341	57104510	.	-	.	ID=g18526.t1.exon1;Parent=g18526.t1;
OW569405.1_Cistogaster_globosa_genome_assembly,_chromosome:_3	AUGUSTUS	intron	57104511	57106094	0.31	-	.	ID=g18526.t1.intron1;Parent=g18526.t1;
OW569405.1_Cistogaster_globosa_genome_assembly,_chromosome:_3	AUGUSTUS	CDS	57106095	57106284	0.9	-	0	ID=g18526.t1.CDS2;Parent=g18526.t1;
OW569405.1_Cistogaster_globosa_genome_assembly,_chromosome:_3	AUGUSTUS	exon	57106095	57106284	.	-	.	ID=g18526.t1.exon2;Parent=g18526.t1;
OW569405.1_Cistogaster_globosa_genome_assembly,_chromosome:_3	AUGUSTUS	start_codon	57106282	57106284	.	-	0	ID=g18526.t1.start1;Parent=g18526.t1;
OW569405.1_Cistogaster_globosa_genome_assembly,_chromosome:_3	AUGUSTUS	gene	57152784	57153113	.	+	.	ID=g18527;
OW569405.1_Cistogaster_globosa_genome_assembly,_chromosome:_3	AUGUSTUS	mRNA	57152784	57153113	1	+	.	ID=g18527.t1;Parent=g18527;
OW569405.1_Cistogaster_globosa_genome_assembly,_chromosome:_3	AUGUSTUS	start_codon	57152784	57152786	.	+	0	ID=g18527.t1.start1;Parent=g18527.t1;
OW569405.1_Cistogaster_globosa_genome_assembly,_chromosome:_3	AUGUSTUS	CDS	57152784	57153113	1	+	0	ID=g18527.t1.CDS1;Parent=g18527.t1;
OW569405.1_Cistogaster_globosa_genome_assembly,_chromosome:_3	AUGUSTUS	exon	57152784	57153113	.	+	.	ID=g18527.t1.exon1;Parent=g18527.t1;
OW569405.1_Cistogaster_globosa_genome_assembly,_chromosome:_3	AUGUSTUS	stop_codon	57153111	57153113	.	+	0	ID=g18527.t1.stop1;Parent=g18527.t1;
OW569405.1_Cistogaster_globosa_genome_assembly,_chromosome:_3	AUGUSTUS	gene	57157407	57157607	.	-	.	ID=g18528;
OW569405.1_Cistogaster_globosa_genome_assembly,_chromosome:_3	AUGUSTUS	mRNA	57157407	57157607	1	-	.	ID=g18528.t1;Parent=g18528;
OW569405.1_Cistogaster_globosa_genome_assembly,_chromosome:_3	AUGUSTUS	stop_codon	57157407	57157409	.	-	0	ID=g18528.t1.stop1;Parent=g18528.t1;
OW569405.1_Cistogaster_globosa_genome_assembly,_chromosome:_3	AUGUSTUS	CDS	57157407	57157607	1	-	0	ID=g18528.t1.CDS1;Parent=g18528.t1;
OW569405.1_Cistogaster_globosa_genome_assembly,_chromosome:_3	AUGUSTUS	exon	57157407	57157607	.	-	.	ID=g18528.t1.exon1;Parent=g18528.t1;
OW569405.1_Cistogaster_globosa_genome_assembly,_chromosome:_3	AUGUSTUS	start_codon	57157605	57157607	.	-	0	ID=g18528.t1.start1;Parent=g18528.t1;
OW569405.1_Cistogaster_globosa_genome_assembly,_chromosome:_3	AUGUSTUS	gene	57167028	57170145	.	-	.	ID=g18529;
OW569405.1_Cistogaster_globosa_genome_assembly,_chromosome:_3	AUGUSTUS	mRNA	57167028	57170145	1	-	.	ID=g18529.t1;Parent=g18529;
OW569405.1_Cistogaster_globosa_genome_assembly,_chromosome:_3	AUGUSTUS	stop_codon	57167028	57167030	.	-	0	ID=g18529.t1.stop1;Parent=g18529.t1;
OW569405.1_Cistogaster_globosa_genome_assembly,_chromosome:_3	AUGUSTUS	CDS	57167028	57169583	1	-	0	ID=g18529.t1.CDS1;Parent=g18529.t1;
OW569405.1_Cistogaster_globosa_genome_assembly,_chromosome:_3	AUGUSTUS	exon	57167028	57169583	.	-	.	ID=g18529.t1.exon1;Parent=g18529.t1;
OW569405.1_Cistogaster_globosa_genome_assembly,_chromosome:_3	AUGUSTUS	intron	57169584	57169650	1	-	.	ID=g18529.t1.intron1;Parent=g18529.t1;
OW569405.1_Cistogaster_globosa_genome_assembly,_chromosome:_3	AUGUSTUS	CDS	57169651	57170145	1	-	0	ID=g18529.t1.CDS2;Parent=g18529.t1;
OW569405.1_Cistogaster_globosa_genome_assembly,_chromosome:_3	AUGUSTUS	exon	57169651	57170145	.	-	.	ID=g18529.t1.exon2;Parent=g18529.t1;
OW569405.1_Cistogaster_globosa_genome_assembly,_chromosome:_3	AUGUSTUS	start_codon	57170143	57170145	.	-	0	ID=g18529.t1.start1;Parent=g18529.t1;
OW569405.1_Cistogaster_globosa_genome_assembly,_chromosome:_3	AUGUSTUS	gene	57201664	57207806	.	-	.	ID=g18530;
OW569405.1_Cistogaster_globosa_genome_assembly,_chromosome:_3	AUGUSTUS	mRNA	57201664	57207806	1	-	.	ID=g18530.t1;Parent=g18530;
OW569405.1_Cistogaster_globosa_genome_assembly,_chromosome:_3	AUGUSTUS	stop_codon	57201664	57201666	.	-	0	ID=g18530.t1.stop1;Parent=g18530.t1;
OW569405.1_Cistogaster_globosa_genome_assembly,_chromosome:_3	AUGUSTUS	CDS	57201664	57201855	1	-	0	ID=g18530.t1.CDS1;Parent=g18530.t1;
OW569405.1_Cistogaster_globosa_genome_assembly,_chromosome:_3	AUGUSTUS	exon	57201664	57201855	.	-	.	ID=g18530.t1.exon1;Parent=g18530.t1;
OW569405.1_Cistogaster_globosa_genome_assembly,_chromosome:_3	AUGUSTUS	intron	57201856	57201922	1	-	.	ID=g18530.t1.intron1;Parent=g18530.t1;
OW569405.1_Cistogaster_globosa_genome_assembly,_chromosome:_3	AUGUSTUS	CDS	57201923	57202243	1	-	0	ID=g18530.t1.CDS2;Parent=g18530.t1;
OW569405.1_Cistogaster_globosa_genome_assembly,_chromosome:_3	AUGUSTUS	exon	57201923	57202243	.	-	.	ID=g18530.t1.exon2;Parent=g18530.t1;
OW569405.1_Cistogaster_globosa_genome_assembly,_chromosome:_3	AUGUSTUS	intron	57202244	57207512	1	-	.	ID=g18530.t1.intron2;Parent=g18530.t1;
OW569405.1_Cistogaster_globosa_genome_assembly,_chromosome:_3	AUGUSTUS	CDS	57207513	57207806	1	-	0	ID=g18530.t1.CDS3;Parent=g18530.t1;
OW569405.1_Cistogaster_globosa_genome_assembly,_chromosome:_3	AUGUSTUS	exon	57207513	57207806	.	-	.	ID=g18530.t1.exon3;Parent=g18530.t1;
OW569405.1_Cistogaster_globosa_genome_assembly,_chromosome:_3	AUGUSTUS	start_codon	57207804	57207806	.	-	0	ID=g18530.t1.start1;Parent=g18530.t1;
OW569405.1_Cistogaster_globosa_genome_assembly,_chromosome:_3	AUGUSTUS	gene	57218324	57220139	.	-	.	ID=g18531;
OW569405.1_Cistogaster_globosa_genome_assembly,_chromosome:_3	AUGUSTUS	mRNA	57218324	57220139	0.89	-	.	ID=g18531.t1;Parent=g18531;
OW569405.1_Cistogaster_globosa_genome_assembly,_chromosome:_3	AUGUSTUS	stop_codon	57218324	57218326	.	-	0	ID=g18531.t1.stop1;Parent=g18531.t1;
OW569405.1_Cistogaster_globosa_genome_assembly,_chromosome:_3	AUGUSTUS	CDS	57218324	57218377	0.98	-	0	ID=g18531.t1.CDS1;Parent=g18531.t1;
OW569405.1_Cistogaster_globosa_genome_assembly,_chromosome:_3	AUGUSTUS	exon	57218324	57218377	.	-	.	ID=g18531.t1.exon1;Parent=g18531.t1;
OW569405.1_Cistogaster_globosa_genome_assembly,_chromosome:_3	AUGUSTUS	intron	57218378	57218564	0.98	-	.	ID=g18531.t1.intron1;Parent=g18531.t1;
OW569405.1_Cistogaster_globosa_genome_assembly,_chromosome:_3	AUGUSTUS	CDS	57218565	57220139	0.89	-	0	ID=g18531.t1.CDS2;Parent=g18531.t1;
OW569405.1_Cistogaster_globosa_genome_assembly,_chromosome:_3	AUGUSTUS	exon	57218565	57220139	.	-	.	ID=g18531.t1.exon2;Parent=g18531.t1;
OW569405.1_Cistogaster_globosa_genome_assembly,_chromosome:_3	AUGUSTUS	start_codon	57220137	57220139	.	-	0	ID=g18531.t1.start1;Parent=g18531.t1;
OW569405.1_Cistogaster_globosa_genome_assembly,_chromosome:_3	AUGUSTUS	mRNA	57218324	57220139	0.55	-	.	ID=g18531.t2;Parent=g18531;
OW569405.1_Cistogaster_globosa_genome_assembly,_chromosome:_3	AUGUSTUS	stop_codon	57218324	57218326	.	-	0	ID=g18531.t2.stop1;Parent=g18531.t2;
OW569405.1_Cistogaster_globosa_genome_assembly,_chromosome:_3	AUGUSTUS	CDS	57218324	57218355	0.55	-	2	ID=g18531.t2.CDS1;Parent=g18531.t2;
OW569405.1_Cistogaster_globosa_genome_assembly,_chromosome:_3	AUGUSTUS	exon	57218324	57218355	.	-	.	ID=g18531.t2.exon1;Parent=g18531.t2;
OW569405.1_Cistogaster_globosa_genome_assembly,_chromosome:_3	AUGUSTUS	intron	57218356	57218422	0.55	-	.	ID=g18531.t2.intron1;Parent=g18531.t2;
OW569405.1_Cistogaster_globosa_genome_assembly,_chromosome:_3	AUGUSTUS	CDS	57218423	57220139	0.55	-	0	ID=g18531.t2.CDS2;Parent=g18531.t2;
OW569405.1_Cistogaster_globosa_genome_assembly,_chromosome:_3	AUGUSTUS	exon	57218423	57220139	.	-	.	ID=g18531.t2.exon2;Parent=g18531.t2;
OW569405.1_Cistogaster_globosa_genome_assembly,_chromosome:_3	AUGUSTUS	start_codon	57220137	57220139	.	-	0	ID=g18531.t2.start1;Parent=g18531.t2;
OW569405.1_Cistogaster_globosa_genome_assembly,_chromosome:_3	AUGUSTUS	gene	57221663	57222058	.	+	.	ID=g18532;
OW569405.1_Cistogaster_globosa_genome_assembly,_chromosome:_3	AUGUSTUS	mRNA	57221663	57222058	1	+	.	ID=g18532.t1;Parent=g18532;
OW569405.1_Cistogaster_globosa_genome_assembly,_chromosome:_3	AUGUSTUS	start_codon	57221663	57221665	.	+	0	ID=g18532.t1.start1;Parent=g18532.t1;
OW569405.1_Cistogaster_globosa_genome_assembly,_chromosome:_3	AUGUSTUS	CDS	57221663	57222058	1	+	0	ID=g18532.t1.CDS1;Parent=g18532.t1;
OW569405.1_Cistogaster_globosa_genome_assembly,_chromosome:_3	AUGUSTUS	exon	57221663	57222058	.	+	.	ID=g18532.t1.exon1;Parent=g18532.t1;
OW569405.1_Cistogaster_globosa_genome_assembly,_chromosome:_3	AUGUSTUS	stop_codon	57222056	57222058	.	+	0	ID=g18532.t1.stop1;Parent=g18532.t1;
OW569405.1_Cistogaster_globosa_genome_assembly,_chromosome:_3	AUGUSTUS	gene	57222138	57222726	.	+	.	ID=g18533;
OW569405.1_Cistogaster_globosa_genome_assembly,_chromosome:_3	AUGUSTUS	mRNA	57222138	57222726	0.57	+	.	ID=g18533.t1;Parent=g18533;
OW569405.1_Cistogaster_globosa_genome_assembly,_chromosome:_3	AUGUSTUS	start_codon	57222138	57222140	.	+	0	ID=g18533.t1.start1;Parent=g18533.t1;
OW569405.1_Cistogaster_globosa_genome_assembly,_chromosome:_3	AUGUSTUS	CDS	57222138	57222317	0.99	+	0	ID=g18533.t1.CDS1;Parent=g18533.t1;
OW569405.1_Cistogaster_globosa_genome_assembly,_chromosome:_3	AUGUSTUS	exon	57222138	57222317	.	+	.	ID=g18533.t1.exon1;Parent=g18533.t1;
OW569405.1_Cistogaster_globosa_genome_assembly,_chromosome:_3	AUGUSTUS	intron	57222318	57222371	0.93	+	.	ID=g18533.t1.intron1;Parent=g18533.t1;
OW569405.1_Cistogaster_globosa_genome_assembly,_chromosome:_3	AUGUSTUS	CDS	57222372	57222465	0.57	+	0	ID=g18533.t1.CDS2;Parent=g18533.t1;
OW569405.1_Cistogaster_globosa_genome_assembly,_chromosome:_3	AUGUSTUS	exon	57222372	57222465	.	+	.	ID=g18533.t1.exon2;Parent=g18533.t1;
OW569405.1_Cistogaster_globosa_genome_assembly,_chromosome:_3	AUGUSTUS	intron	57222466	57222520	0.57	+	.	ID=g18533.t1.intron2;Parent=g18533.t1;
OW569405.1_Cistogaster_globosa_genome_assembly,_chromosome:_3	AUGUSTUS	CDS	57222521	57222726	0.87	+	2	ID=g18533.t1.CDS3;Parent=g18533.t1;
OW569405.1_Cistogaster_globosa_genome_assembly,_chromosome:_3	AUGUSTUS	exon	57222521	57222726	.	+	.	ID=g18533.t1.exon3;Parent=g18533.t1;
OW569405.1_Cistogaster_globosa_genome_assembly,_chromosome:_3	AUGUSTUS	stop_codon	57222724	57222726	.	+	0	ID=g18533.t1.stop1;Parent=g18533.t1;
OW569405.1_Cistogaster_globosa_genome_assembly,_chromosome:_3	AUGUSTUS	gene	57222865	57225715	.	+	.	ID=g18534;
OW569405.1_Cistogaster_globosa_genome_assembly,_chromosome:_3	AUGUSTUS	mRNA	57222865	57225715	0.39	+	.	ID=g18534.t1;Parent=g18534;
OW569405.1_Cistogaster_globosa_genome_assembly,_chromosome:_3	AUGUSTUS	start_codon	57222865	57222867	.	+	0	ID=g18534.t1.start1;Parent=g18534.t1;
OW569405.1_Cistogaster_globosa_genome_assembly,_chromosome:_3	AUGUSTUS	CDS	57222865	57223110	0.86	+	0	ID=g18534.t1.CDS1;Parent=g18534.t1;
OW569405.1_Cistogaster_globosa_genome_assembly,_chromosome:_3	AUGUSTUS	exon	57222865	57223110	.	+	.	ID=g18534.t1.exon1;Parent=g18534.t1;
OW569405.1_Cistogaster_globosa_genome_assembly,_chromosome:_3	AUGUSTUS	intron	57223111	57223482	0.86	+	.	ID=g18534.t1.intron1;Parent=g18534.t1;
OW569405.1_Cistogaster_globosa_genome_assembly,_chromosome:_3	AUGUSTUS	CDS	57223483	57223516	0.9	+	0	ID=g18534.t1.CDS2;Parent=g18534.t1;
OW569405.1_Cistogaster_globosa_genome_assembly,_chromosome:_3	AUGUSTUS	exon	57223483	57223516	.	+	.	ID=g18534.t1.exon2;Parent=g18534.t1;
OW569405.1_Cistogaster_globosa_genome_assembly,_chromosome:_3	AUGUSTUS	intron	57223517	57223834	1	+	.	ID=g18534.t1.intron2;Parent=g18534.t1;
OW569405.1_Cistogaster_globosa_genome_assembly,_chromosome:_3	AUGUSTUS	CDS	57223835	57223895	0.69	+	2	ID=g18534.t1.CDS3;Parent=g18534.t1;
OW569405.1_Cistogaster_globosa_genome_assembly,_chromosome:_3	AUGUSTUS	exon	57223835	57223895	.	+	.	ID=g18534.t1.exon3;Parent=g18534.t1;
OW569405.1_Cistogaster_globosa_genome_assembly,_chromosome:_3	AUGUSTUS	intron	57223896	57225570	0.49	+	.	ID=g18534.t1.intron3;Parent=g18534.t1;
OW569405.1_Cistogaster_globosa_genome_assembly,_chromosome:_3	AUGUSTUS	CDS	57225571	57225715	0.49	+	1	ID=g18534.t1.CDS4;Parent=g18534.t1;
OW569405.1_Cistogaster_globosa_genome_assembly,_chromosome:_3	AUGUSTUS	exon	57225571	57225715	.	+	.	ID=g18534.t1.exon4;Parent=g18534.t1;
OW569405.1_Cistogaster_globosa_genome_assembly,_chromosome:_3	AUGUSTUS	stop_codon	57225713	57225715	.	+	0	ID=g18534.t1.stop1;Parent=g18534.t1;
OW569405.1_Cistogaster_globosa_genome_assembly,_chromosome:_3	AUGUSTUS	gene	57243241	57243705	.	-	.	ID=g18535;
OW569405.1_Cistogaster_globosa_genome_assembly,_chromosome:_3	AUGUSTUS	mRNA	57243241	57243705	1	-	.	ID=g18535.t1;Parent=g18535;
OW569405.1_Cistogaster_globosa_genome_assembly,_chromosome:_3	AUGUSTUS	stop_codon	57243241	57243243	.	-	0	ID=g18535.t1.stop1;Parent=g18535.t1;
OW569405.1_Cistogaster_globosa_genome_assembly,_chromosome:_3	AUGUSTUS	CDS	57243241	57243705	1	-	0	ID=g18535.t1.CDS1;Parent=g18535.t1;
OW569405.1_Cistogaster_globosa_genome_assembly,_chromosome:_3	AUGUSTUS	exon	57243241	57243705	.	-	.	ID=g18535.t1.exon1;Parent=g18535.t1;
OW569405.1_Cistogaster_globosa_genome_assembly,_chromosome:_3	AUGUSTUS	start_codon	57243703	57243705	.	-	0	ID=g18535.t1.start1;Parent=g18535.t1;
OW569405.1_Cistogaster_globosa_genome_assembly,_chromosome:_3	AUGUSTUS	gene	57262852	57265131	.	+	.	ID=g18536;
OW569405.1_Cistogaster_globosa_genome_assembly,_chromosome:_3	AUGUSTUS	mRNA	57262852	57265131	0.62	+	.	ID=g18536.t1;Parent=g18536;
OW569405.1_Cistogaster_globosa_genome_assembly,_chromosome:_3	AUGUSTUS	start_codon	57262852	57262854	.	+	0	ID=g18536.t1.start1;Parent=g18536.t1;
OW569405.1_Cistogaster_globosa_genome_assembly,_chromosome:_3	AUGUSTUS	CDS	57262852	57262941	0.97	+	0	ID=g18536.t1.CDS1;Parent=g18536.t1;
OW569405.1_Cistogaster_globosa_genome_assembly,_chromosome:_3	AUGUSTUS	exon	57262852	57262941	.	+	.	ID=g18536.t1.exon1;Parent=g18536.t1;
OW569405.1_Cistogaster_globosa_genome_assembly,_chromosome:_3	AUGUSTUS	intron	57262942	57263056	0.97	+	.	ID=g18536.t1.intron1;Parent=g18536.t1;
OW569405.1_Cistogaster_globosa_genome_assembly,_chromosome:_3	AUGUSTUS	CDS	57263057	57263123	0.97	+	0	ID=g18536.t1.CDS2;Parent=g18536.t1;
OW569405.1_Cistogaster_globosa_genome_assembly,_chromosome:_3	AUGUSTUS	exon	57263057	57263123	.	+	.	ID=g18536.t1.exon2;Parent=g18536.t1;
OW569405.1_Cistogaster_globosa_genome_assembly,_chromosome:_3	AUGUSTUS	intron	57263124	57263677	0.62	+	.	ID=g18536.t1.intron2;Parent=g18536.t1;
OW569405.1_Cistogaster_globosa_genome_assembly,_chromosome:_3	AUGUSTUS	CDS	57263678	57263976	0.63	+	2	ID=g18536.t1.CDS3;Parent=g18536.t1;
OW569405.1_Cistogaster_globosa_genome_assembly,_chromosome:_3	AUGUSTUS	exon	57263678	57263976	.	+	.	ID=g18536.t1.exon3;Parent=g18536.t1;
OW569405.1_Cistogaster_globosa_genome_assembly,_chromosome:_3	AUGUSTUS	intron	57263977	57264129	1	+	.	ID=g18536.t1.intron3;Parent=g18536.t1;
OW569405.1_Cistogaster_globosa_genome_assembly,_chromosome:_3	AUGUSTUS	CDS	57264130	57264790	1	+	0	ID=g18536.t1.CDS4;Parent=g18536.t1;
OW569405.1_Cistogaster_globosa_genome_assembly,_chromosome:_3	AUGUSTUS	exon	57264130	57264790	.	+	.	ID=g18536.t1.exon4;Parent=g18536.t1;
OW569405.1_Cistogaster_globosa_genome_assembly,_chromosome:_3	AUGUSTUS	intron	57264791	57264859	1	+	.	ID=g18536.t1.intron4;Parent=g18536.t1;
OW569405.1_Cistogaster_globosa_genome_assembly,_chromosome:_3	AUGUSTUS	CDS	57264860	57265131	1	+	2	ID=g18536.t1.CDS5;Parent=g18536.t1;
OW569405.1_Cistogaster_globosa_genome_assembly,_chromosome:_3	AUGUSTUS	exon	57264860	57265131	.	+	.	ID=g18536.t1.exon5;Parent=g18536.t1;
OW569405.1_Cistogaster_globosa_genome_assembly,_chromosome:_3	AUGUSTUS	stop_codon	57265129	57265131	.	+	0	ID=g18536.t1.stop1;Parent=g18536.t1;
OW569405.1_Cistogaster_globosa_genome_assembly,_chromosome:_3	AUGUSTUS	gene	57299267	57300238	.	+	.	ID=g18537;
OW569405.1_Cistogaster_globosa_genome_assembly,_chromosome:_3	AUGUSTUS	mRNA	57299267	57300238	1	+	.	ID=g18537.t1;Parent=g18537;
OW569405.1_Cistogaster_globosa_genome_assembly,_chromosome:_3	AUGUSTUS	start_codon	57299267	57299269	.	+	0	ID=g18537.t1.start1;Parent=g18537.t1;
OW569405.1_Cistogaster_globosa_genome_assembly,_chromosome:_3	AUGUSTUS	CDS	57299267	57300238	1	+	0	ID=g18537.t1.CDS1;Parent=g18537.t1;
OW569405.1_Cistogaster_globosa_genome_assembly,_chromosome:_3	AUGUSTUS	exon	57299267	57300238	.	+	.	ID=g18537.t1.exon1;Parent=g18537.t1;
OW569405.1_Cistogaster_globosa_genome_assembly,_chromosome:_3	AUGUSTUS	stop_codon	57300236	57300238	.	+	0	ID=g18537.t1.stop1;Parent=g18537.t1;
OW569405.1_Cistogaster_globosa_genome_assembly,_chromosome:_3	AUGUSTUS	gene	57317656	57317928	.	-	.	ID=g18538;
OW569405.1_Cistogaster_globosa_genome_assembly,_chromosome:_3	AUGUSTUS	mRNA	57317656	57317928	1	-	.	ID=g18538.t1;Parent=g18538;
OW569405.1_Cistogaster_globosa_genome_assembly,_chromosome:_3	AUGUSTUS	stop_codon	57317656	57317658	.	-	0	ID=g18538.t1.stop1;Parent=g18538.t1;
OW569405.1_Cistogaster_globosa_genome_assembly,_chromosome:_3	AUGUSTUS	CDS	57317656	57317928	1	-	0	ID=g18538.t1.CDS1;Parent=g18538.t1;
OW569405.1_Cistogaster_globosa_genome_assembly,_chromosome:_3	AUGUSTUS	exon	57317656	57317928	.	-	.	ID=g18538.t1.exon1;Parent=g18538.t1;
OW569405.1_Cistogaster_globosa_genome_assembly,_chromosome:_3	AUGUSTUS	start_codon	57317926	57317928	.	-	0	ID=g18538.t1.start1;Parent=g18538.t1;
OW569405.1_Cistogaster_globosa_genome_assembly,_chromosome:_3	AUGUSTUS	gene	57317948	57318823	.	-	.	ID=g18539;
OW569405.1_Cistogaster_globosa_genome_assembly,_chromosome:_3	AUGUSTUS	mRNA	57317948	57318823	0.87	-	.	ID=g18539.t1;Parent=g18539;
OW569405.1_Cistogaster_globosa_genome_assembly,_chromosome:_3	AUGUSTUS	stop_codon	57317948	57317950	.	-	0	ID=g18539.t1.stop1;Parent=g18539.t1;
OW569405.1_Cistogaster_globosa_genome_assembly,_chromosome:_3	AUGUSTUS	CDS	57317948	57318265	0.87	-	0	ID=g18539.t1.CDS1;Parent=g18539.t1;
OW569405.1_Cistogaster_globosa_genome_assembly,_chromosome:_3	AUGUSTUS	exon	57317948	57318265	.	-	.	ID=g18539.t1.exon1;Parent=g18539.t1;
OW569405.1_Cistogaster_globosa_genome_assembly,_chromosome:_3	AUGUSTUS	intron	57318266	57318511	0.87	-	.	ID=g18539.t1.intron1;Parent=g18539.t1;
OW569405.1_Cistogaster_globosa_genome_assembly,_chromosome:_3	AUGUSTUS	CDS	57318512	57318823	0.87	-	0	ID=g18539.t1.CDS2;Parent=g18539.t1;
OW569405.1_Cistogaster_globosa_genome_assembly,_chromosome:_3	AUGUSTUS	exon	57318512	57318823	.	-	.	ID=g18539.t1.exon2;Parent=g18539.t1;
OW569405.1_Cistogaster_globosa_genome_assembly,_chromosome:_3	AUGUSTUS	start_codon	57318821	57318823	.	-	0	ID=g18539.t1.start1;Parent=g18539.t1;
OW569405.1_Cistogaster_globosa_genome_assembly,_chromosome:_3	AUGUSTUS	gene	57319296	57319607	.	-	.	ID=g18540;
OW569405.1_Cistogaster_globosa_genome_assembly,_chromosome:_3	AUGUSTUS	mRNA	57319296	57319607	0.67	-	.	ID=g18540.t1;Parent=g18540;
OW569405.1_Cistogaster_globosa_genome_assembly,_chromosome:_3	AUGUSTUS	stop_codon	57319296	57319298	.	-	0	ID=g18540.t1.stop1;Parent=g18540.t1;
OW569405.1_Cistogaster_globosa_genome_assembly,_chromosome:_3	AUGUSTUS	CDS	57319296	57319607	0.67	-	0	ID=g18540.t1.CDS1;Parent=g18540.t1;
OW569405.1_Cistogaster_globosa_genome_assembly,_chromosome:_3	AUGUSTUS	exon	57319296	57319607	.	-	.	ID=g18540.t1.exon1;Parent=g18540.t1;
OW569405.1_Cistogaster_globosa_genome_assembly,_chromosome:_3	AUGUSTUS	start_codon	57319605	57319607	.	-	0	ID=g18540.t1.start1;Parent=g18540.t1;
OW569405.1_Cistogaster_globosa_genome_assembly,_chromosome:_3	AUGUSTUS	gene	57325296	57326993	.	+	.	ID=g18541;
OW569405.1_Cistogaster_globosa_genome_assembly,_chromosome:_3	AUGUSTUS	mRNA	57325296	57326993	1	+	.	ID=g18541.t1;Parent=g18541;
OW569405.1_Cistogaster_globosa_genome_assembly,_chromosome:_3	AUGUSTUS	start_codon	57325296	57325298	.	+	0	ID=g18541.t1.start1;Parent=g18541.t1;
OW569405.1_Cistogaster_globosa_genome_assembly,_chromosome:_3	AUGUSTUS	CDS	57325296	57326993	1	+	0	ID=g18541.t1.CDS1;Parent=g18541.t1;
OW569405.1_Cistogaster_globosa_genome_assembly,_chromosome:_3	AUGUSTUS	exon	57325296	57326993	.	+	.	ID=g18541.t1.exon1;Parent=g18541.t1;
OW569405.1_Cistogaster_globosa_genome_assembly,_chromosome:_3	AUGUSTUS	stop_codon	57326991	57326993	.	+	0	ID=g18541.t1.stop1;Parent=g18541.t1;
OW569405.1_Cistogaster_globosa_genome_assembly,_chromosome:_3	AUGUSTUS	mRNA	57325296	57325905	0.63	+	.	ID=g18541.t2;Parent=g18541;
OW569405.1_Cistogaster_globosa_genome_assembly,_chromosome:_3	AUGUSTUS	start_codon	57325296	57325298	.	+	0	ID=g18541.t2.start1;Parent=g18541.t2;
OW569405.1_Cistogaster_globosa_genome_assembly,_chromosome:_3	AUGUSTUS	CDS	57325296	57325788	0.65	+	0	ID=g18541.t2.CDS1;Parent=g18541.t2;
OW569405.1_Cistogaster_globosa_genome_assembly,_chromosome:_3	AUGUSTUS	exon	57325296	57325788	.	+	.	ID=g18541.t2.exon1;Parent=g18541.t2;
OW569405.1_Cistogaster_globosa_genome_assembly,_chromosome:_3	AUGUSTUS	intron	57325789	57325855	0.63	+	.	ID=g18541.t2.intron1;Parent=g18541.t2;
OW569405.1_Cistogaster_globosa_genome_assembly,_chromosome:_3	AUGUSTUS	CDS	57325856	57325905	0.63	+	2	ID=g18541.t2.CDS2;Parent=g18541.t2;
OW569405.1_Cistogaster_globosa_genome_assembly,_chromosome:_3	AUGUSTUS	exon	57325856	57325905	.	+	.	ID=g18541.t2.exon2;Parent=g18541.t2;
OW569405.1_Cistogaster_globosa_genome_assembly,_chromosome:_3	AUGUSTUS	stop_codon	57325903	57325905	.	+	0	ID=g18541.t2.stop1;Parent=g18541.t2;
OW569405.1_Cistogaster_globosa_genome_assembly,_chromosome:_3	AUGUSTUS	mRNA	57325296	57326993	0.6	+	.	ID=g18541.t3;Parent=g18541;
OW569405.1_Cistogaster_globosa_genome_assembly,_chromosome:_3	AUGUSTUS	start_codon	57325296	57325298	.	+	0	ID=g18541.t3.start1;Parent=g18541.t3;
OW569405.1_Cistogaster_globosa_genome_assembly,_chromosome:_3	AUGUSTUS	CDS	57325296	57325900	0.98	+	0	ID=g18541.t3.CDS1;Parent=g18541.t3;
OW569405.1_Cistogaster_globosa_genome_assembly,_chromosome:_3	AUGUSTUS	exon	57325296	57325900	.	+	.	ID=g18541.t3.exon1;Parent=g18541.t3;
OW569405.1_Cistogaster_globosa_genome_assembly,_chromosome:_3	AUGUSTUS	intron	57325901	57326956	0.6	+	.	ID=g18541.t3.intron1;Parent=g18541.t3;
OW569405.1_Cistogaster_globosa_genome_assembly,_chromosome:_3	AUGUSTUS	CDS	57326957	57326993	0.6	+	1	ID=g18541.t3.CDS2;Parent=g18541.t3;
OW569405.1_Cistogaster_globosa_genome_assembly,_chromosome:_3	AUGUSTUS	exon	57326957	57326993	.	+	.	ID=g18541.t3.exon2;Parent=g18541.t3;
OW569405.1_Cistogaster_globosa_genome_assembly,_chromosome:_3	AUGUSTUS	stop_codon	57326991	57326993	.	+	0	ID=g18541.t3.stop1;Parent=g18541.t3;
OW569405.1_Cistogaster_globosa_genome_assembly,_chromosome:_3	AUGUSTUS	mRNA	57326757	57326993	0.92	+	.	ID=g18541.t4;Parent=g18541;
OW569405.1_Cistogaster_globosa_genome_assembly,_chromosome:_3	AUGUSTUS	start_codon	57326757	57326759	.	+	0	ID=g18541.t4.start1;Parent=g18541.t4;
OW569405.1_Cistogaster_globosa_genome_assembly,_chromosome:_3	AUGUSTUS	CDS	57326757	57326993	0.92	+	0	ID=g18541.t4.CDS1;Parent=g18541.t4;
OW569405.1_Cistogaster_globosa_genome_assembly,_chromosome:_3	AUGUSTUS	exon	57326757	57326993	.	+	.	ID=g18541.t4.exon1;Parent=g18541.t4;
OW569405.1_Cistogaster_globosa_genome_assembly,_chromosome:_3	AUGUSTUS	stop_codon	57326991	57326993	.	+	0	ID=g18541.t4.stop1;Parent=g18541.t4;
OW569405.1_Cistogaster_globosa_genome_assembly,_chromosome:_3	AUGUSTUS	gene	57332609	57333031	.	-	.	ID=g18542;
OW569405.1_Cistogaster_globosa_genome_assembly,_chromosome:_3	AUGUSTUS	mRNA	57332609	57333031	0.98	-	.	ID=g18542.t1;Parent=g18542;
OW569405.1_Cistogaster_globosa_genome_assembly,_chromosome:_3	AUGUSTUS	stop_codon	57332609	57332611	.	-	0	ID=g18542.t1.stop1;Parent=g18542.t1;
OW569405.1_Cistogaster_globosa_genome_assembly,_chromosome:_3	AUGUSTUS	CDS	57332609	57332861	1	-	1	ID=g18542.t1.CDS1;Parent=g18542.t1;
OW569405.1_Cistogaster_globosa_genome_assembly,_chromosome:_3	AUGUSTUS	exon	57332609	57332861	.	-	.	ID=g18542.t1.exon1;Parent=g18542.t1;
OW569405.1_Cistogaster_globosa_genome_assembly,_chromosome:_3	AUGUSTUS	intron	57332862	57332930	0.98	-	.	ID=g18542.t1.intron1;Parent=g18542.t1;
OW569405.1_Cistogaster_globosa_genome_assembly,_chromosome:_3	AUGUSTUS	CDS	57332931	57333031	0.98	-	0	ID=g18542.t1.CDS2;Parent=g18542.t1;
OW569405.1_Cistogaster_globosa_genome_assembly,_chromosome:_3	AUGUSTUS	exon	57332931	57333031	.	-	.	ID=g18542.t1.exon2;Parent=g18542.t1;
OW569405.1_Cistogaster_globosa_genome_assembly,_chromosome:_3	AUGUSTUS	start_codon	57333029	57333031	.	-	0	ID=g18542.t1.start1;Parent=g18542.t1;
OW569405.1_Cistogaster_globosa_genome_assembly,_chromosome:_3	AUGUSTUS	gene	57333324	57336919	.	-	.	ID=g18543;
OW569405.1_Cistogaster_globosa_genome_assembly,_chromosome:_3	AUGUSTUS	mRNA	57333324	57336919	1	-	.	ID=g18543.t1;Parent=g18543;
OW569405.1_Cistogaster_globosa_genome_assembly,_chromosome:_3	AUGUSTUS	stop_codon	57333324	57333326	.	-	0	ID=g18543.t1.stop1;Parent=g18543.t1;
OW569405.1_Cistogaster_globosa_genome_assembly,_chromosome:_3	AUGUSTUS	CDS	57333324	57334095	1	-	1	ID=g18543.t1.CDS1;Parent=g18543.t1;
OW569405.1_Cistogaster_globosa_genome_assembly,_chromosome:_3	AUGUSTUS	exon	57333324	57334095	.	-	.	ID=g18543.t1.exon1;Parent=g18543.t1;
OW569405.1_Cistogaster_globosa_genome_assembly,_chromosome:_3	AUGUSTUS	intron	57334096	57334151	1	-	.	ID=g18543.t1.intron1;Parent=g18543.t1;
OW569405.1_Cistogaster_globosa_genome_assembly,_chromosome:_3	AUGUSTUS	CDS	57334152	57334420	1	-	0	ID=g18543.t1.CDS2;Parent=g18543.t1;
OW569405.1_Cistogaster_globosa_genome_assembly,_chromosome:_3	AUGUSTUS	exon	57334152	57334420	.	-	.	ID=g18543.t1.exon2;Parent=g18543.t1;
OW569405.1_Cistogaster_globosa_genome_assembly,_chromosome:_3	AUGUSTUS	intron	57334421	57335057	1	-	.	ID=g18543.t1.intron2;Parent=g18543.t1;
OW569405.1_Cistogaster_globosa_genome_assembly,_chromosome:_3	AUGUSTUS	CDS	57335058	57335220	1	-	1	ID=g18543.t1.CDS3;Parent=g18543.t1;
OW569405.1_Cistogaster_globosa_genome_assembly,_chromosome:_3	AUGUSTUS	exon	57335058	57335220	.	-	.	ID=g18543.t1.exon3;Parent=g18543.t1;
OW569405.1_Cistogaster_globosa_genome_assembly,_chromosome:_3	AUGUSTUS	intron	57335221	57336665	1	-	.	ID=g18543.t1.intron3;Parent=g18543.t1;
OW569405.1_Cistogaster_globosa_genome_assembly,_chromosome:_3	AUGUSTUS	CDS	57336666	57336919	1	-	0	ID=g18543.t1.CDS4;Parent=g18543.t1;
OW569405.1_Cistogaster_globosa_genome_assembly,_chromosome:_3	AUGUSTUS	exon	57336666	57336919	.	-	.	ID=g18543.t1.exon4;Parent=g18543.t1;
OW569405.1_Cistogaster_globosa_genome_assembly,_chromosome:_3	AUGUSTUS	start_codon	57336917	57336919	.	-	0	ID=g18543.t1.start1;Parent=g18543.t1;
OW569405.1_Cistogaster_globosa_genome_assembly,_chromosome:_3	AUGUSTUS	gene	57336901	57337260	.	-	.	ID=g18544;
OW569405.1_Cistogaster_globosa_genome_assembly,_chromosome:_3	AUGUSTUS	mRNA	57336901	57337260	1	-	.	ID=g18544.t1;Parent=g18544;
OW569405.1_Cistogaster_globosa_genome_assembly,_chromosome:_3	AUGUSTUS	stop_codon	57336901	57336903	.	-	0	ID=g18544.t1.stop1;Parent=g18544.t1;
OW569405.1_Cistogaster_globosa_genome_assembly,_chromosome:_3	AUGUSTUS	CDS	57336901	57337260	1	-	0	ID=g18544.t1.CDS1;Parent=g18544.t1;
OW569405.1_Cistogaster_globosa_genome_assembly,_chromosome:_3	AUGUSTUS	exon	57336901	57337260	.	-	.	ID=g18544.t1.exon1;Parent=g18544.t1;
OW569405.1_Cistogaster_globosa_genome_assembly,_chromosome:_3	AUGUSTUS	start_codon	57337258	57337260	.	-	0	ID=g18544.t1.start1;Parent=g18544.t1;
OW569405.1_Cistogaster_globosa_genome_assembly,_chromosome:_3	AUGUSTUS	gene	57345079	57346884	.	-	.	ID=g18545;
OW569405.1_Cistogaster_globosa_genome_assembly,_chromosome:_3	AUGUSTUS	mRNA	57345079	57346884	0.91	-	.	ID=g18545.t1;Parent=g18545;
OW569405.1_Cistogaster_globosa_genome_assembly,_chromosome:_3	AUGUSTUS	stop_codon	57345079	57345081	.	-	0	ID=g18545.t1.stop1;Parent=g18545.t1;
OW569405.1_Cistogaster_globosa_genome_assembly,_chromosome:_3	AUGUSTUS	CDS	57345079	57345696	0.94	-	0	ID=g18545.t1.CDS1;Parent=g18545.t1;
OW569405.1_Cistogaster_globosa_genome_assembly,_chromosome:_3	AUGUSTUS	exon	57345079	57345696	.	-	.	ID=g18545.t1.exon1;Parent=g18545.t1;
OW569405.1_Cistogaster_globosa_genome_assembly,_chromosome:_3	AUGUSTUS	intron	57345697	57345755	1	-	.	ID=g18545.t1.intron1;Parent=g18545.t1;
OW569405.1_Cistogaster_globosa_genome_assembly,_chromosome:_3	AUGUSTUS	CDS	57345756	57346178	1	-	0	ID=g18545.t1.CDS2;Parent=g18545.t1;
OW569405.1_Cistogaster_globosa_genome_assembly,_chromosome:_3	AUGUSTUS	exon	57345756	57346178	.	-	.	ID=g18545.t1.exon2;Parent=g18545.t1;
OW569405.1_Cistogaster_globosa_genome_assembly,_chromosome:_3	AUGUSTUS	intron	57346179	57346258	1	-	.	ID=g18545.t1.intron2;Parent=g18545.t1;
OW569405.1_Cistogaster_globosa_genome_assembly,_chromosome:_3	AUGUSTUS	CDS	57346259	57346631	1	-	1	ID=g18545.t1.CDS3;Parent=g18545.t1;
OW569405.1_Cistogaster_globosa_genome_assembly,_chromosome:_3	AUGUSTUS	exon	57346259	57346631	.	-	.	ID=g18545.t1.exon3;Parent=g18545.t1;
OW569405.1_Cistogaster_globosa_genome_assembly,_chromosome:_3	AUGUSTUS	intron	57346632	57346693	1	-	.	ID=g18545.t1.intron3;Parent=g18545.t1;
OW569405.1_Cistogaster_globosa_genome_assembly,_chromosome:_3	AUGUSTUS	CDS	57346694	57346884	0.96	-	0	ID=g18545.t1.CDS4;Parent=g18545.t1;
OW569405.1_Cistogaster_globosa_genome_assembly,_chromosome:_3	AUGUSTUS	exon	57346694	57346884	.	-	.	ID=g18545.t1.exon4;Parent=g18545.t1;
OW569405.1_Cistogaster_globosa_genome_assembly,_chromosome:_3	AUGUSTUS	start_codon	57346882	57346884	.	-	0	ID=g18545.t1.start1;Parent=g18545.t1;
OW569405.1_Cistogaster_globosa_genome_assembly,_chromosome:_3	AUGUSTUS	gene	57358344	57362273	.	-	.	ID=g18546;
OW569405.1_Cistogaster_globosa_genome_assembly,_chromosome:_3	AUGUSTUS	mRNA	57358344	57362273	1	-	.	ID=g18546.t1;Parent=g18546;
OW569405.1_Cistogaster_globosa_genome_assembly,_chromosome:_3	AUGUSTUS	stop_codon	57358344	57358346	.	-	0	ID=g18546.t1.stop1;Parent=g18546.t1;
OW569405.1_Cistogaster_globosa_genome_assembly,_chromosome:_3	AUGUSTUS	CDS	57358344	57362273	1	-	0	ID=g18546.t1.CDS1;Parent=g18546.t1;
OW569405.1_Cistogaster_globosa_genome_assembly,_chromosome:_3	AUGUSTUS	exon	57358344	57362273	.	-	.	ID=g18546.t1.exon1;Parent=g18546.t1;
OW569405.1_Cistogaster_globosa_genome_assembly,_chromosome:_3	AUGUSTUS	start_codon	57362271	57362273	.	-	0	ID=g18546.t1.start1;Parent=g18546.t1;
OW569405.1_Cistogaster_globosa_genome_assembly,_chromosome:_3	AUGUSTUS	gene	57368356	57371010	.	-	.	ID=g18547;
OW569405.1_Cistogaster_globosa_genome_assembly,_chromosome:_3	AUGUSTUS	mRNA	57368356	57371010	1	-	.	ID=g18547.t1;Parent=g18547;
OW569405.1_Cistogaster_globosa_genome_assembly,_chromosome:_3	AUGUSTUS	stop_codon	57368356	57368358	.	-	0	ID=g18547.t1.stop1;Parent=g18547.t1;
OW569405.1_Cistogaster_globosa_genome_assembly,_chromosome:_3	AUGUSTUS	CDS	57368356	57371010	1	-	0	ID=g18547.t1.CDS1;Parent=g18547.t1;
OW569405.1_Cistogaster_globosa_genome_assembly,_chromosome:_3	AUGUSTUS	exon	57368356	57371010	.	-	.	ID=g18547.t1.exon1;Parent=g18547.t1;
OW569405.1_Cistogaster_globosa_genome_assembly,_chromosome:_3	AUGUSTUS	start_codon	57371008	57371010	.	-	0	ID=g18547.t1.start1;Parent=g18547.t1;
OW569405.1_Cistogaster_globosa_genome_assembly,_chromosome:_3	AUGUSTUS	gene	57376722	57377144	.	+	.	ID=g18548;
OW569405.1_Cistogaster_globosa_genome_assembly,_chromosome:_3	AUGUSTUS	mRNA	57376722	57377144	1	+	.	ID=g18548.t1;Parent=g18548;
OW569405.1_Cistogaster_globosa_genome_assembly,_chromosome:_3	AUGUSTUS	start_codon	57376722	57376724	.	+	0	ID=g18548.t1.start1;Parent=g18548.t1;
OW569405.1_Cistogaster_globosa_genome_assembly,_chromosome:_3	AUGUSTUS	CDS	57376722	57377144	1	+	0	ID=g18548.t1.CDS1;Parent=g18548.t1;
OW569405.1_Cistogaster_globosa_genome_assembly,_chromosome:_3	AUGUSTUS	exon	57376722	57377144	.	+	.	ID=g18548.t1.exon1;Parent=g18548.t1;
OW569405.1_Cistogaster_globosa_genome_assembly,_chromosome:_3	AUGUSTUS	stop_codon	57377142	57377144	.	+	0	ID=g18548.t1.stop1;Parent=g18548.t1;
OW569405.1_Cistogaster_globosa_genome_assembly,_chromosome:_3	AUGUSTUS	gene	57383290	57384138	.	+	.	ID=g18549;
OW569405.1_Cistogaster_globosa_genome_assembly,_chromosome:_3	AUGUSTUS	mRNA	57383290	57384138	1	+	.	ID=g18549.t1;Parent=g18549;
OW569405.1_Cistogaster_globosa_genome_assembly,_chromosome:_3	AUGUSTUS	start_codon	57383290	57383292	.	+	0	ID=g18549.t1.start1;Parent=g18549.t1;
OW569405.1_Cistogaster_globosa_genome_assembly,_chromosome:_3	AUGUSTUS	CDS	57383290	57383392	1	+	0	ID=g18549.t1.CDS1;Parent=g18549.t1;
OW569405.1_Cistogaster_globosa_genome_assembly,_chromosome:_3	AUGUSTUS	exon	57383290	57383392	.	+	.	ID=g18549.t1.exon1;Parent=g18549.t1;
OW569405.1_Cistogaster_globosa_genome_assembly,_chromosome:_3	AUGUSTUS	intron	57383393	57383444	1	+	.	ID=g18549.t1.intron1;Parent=g18549.t1;
OW569405.1_Cistogaster_globosa_genome_assembly,_chromosome:_3	AUGUSTUS	CDS	57383445	57383738	1	+	2	ID=g18549.t1.CDS2;Parent=g18549.t1;
OW569405.1_Cistogaster_globosa_genome_assembly,_chromosome:_3	AUGUSTUS	exon	57383445	57383738	.	+	.	ID=g18549.t1.exon2;Parent=g18549.t1;
OW569405.1_Cistogaster_globosa_genome_assembly,_chromosome:_3	AUGUSTUS	intron	57383739	57383791	1	+	.	ID=g18549.t1.intron2;Parent=g18549.t1;
OW569405.1_Cistogaster_globosa_genome_assembly,_chromosome:_3	AUGUSTUS	CDS	57383792	57383907	1	+	2	ID=g18549.t1.CDS3;Parent=g18549.t1;
OW569405.1_Cistogaster_globosa_genome_assembly,_chromosome:_3	AUGUSTUS	exon	57383792	57383907	.	+	.	ID=g18549.t1.exon3;Parent=g18549.t1;
OW569405.1_Cistogaster_globosa_genome_assembly,_chromosome:_3	AUGUSTUS	intron	57383908	57383979	1	+	.	ID=g18549.t1.intron3;Parent=g18549.t1;
OW569405.1_Cistogaster_globosa_genome_assembly,_chromosome:_3	AUGUSTUS	CDS	57383980	57384138	1	+	0	ID=g18549.t1.CDS4;Parent=g18549.t1;
OW569405.1_Cistogaster_globosa_genome_assembly,_chromosome:_3	AUGUSTUS	exon	57383980	57384138	.	+	.	ID=g18549.t1.exon4;Parent=g18549.t1;
OW569405.1_Cistogaster_globosa_genome_assembly,_chromosome:_3	AUGUSTUS	stop_codon	57384136	57384138	.	+	0	ID=g18549.t1.stop1;Parent=g18549.t1;
OW569405.1_Cistogaster_globosa_genome_assembly,_chromosome:_3	AUGUSTUS	gene	57384399	57386381	.	+	.	ID=g18550;
OW569405.1_Cistogaster_globosa_genome_assembly,_chromosome:_3	AUGUSTUS	mRNA	57384399	57386381	1	+	.	ID=g18550.t1;Parent=g18550;
OW569405.1_Cistogaster_globosa_genome_assembly,_chromosome:_3	AUGUSTUS	start_codon	57384399	57384401	.	+	0	ID=g18550.t1.start1;Parent=g18550.t1;
OW569405.1_Cistogaster_globosa_genome_assembly,_chromosome:_3	AUGUSTUS	CDS	57384399	57384417	1	+	0	ID=g18550.t1.CDS1;Parent=g18550.t1;
OW569405.1_Cistogaster_globosa_genome_assembly,_chromosome:_3	AUGUSTUS	exon	57384399	57384417	.	+	.	ID=g18550.t1.exon1;Parent=g18550.t1;
OW569405.1_Cistogaster_globosa_genome_assembly,_chromosome:_3	AUGUSTUS	intron	57384418	57384549	1	+	.	ID=g18550.t1.intron1;Parent=g18550.t1;
OW569405.1_Cistogaster_globosa_genome_assembly,_chromosome:_3	AUGUSTUS	CDS	57384550	57386132	1	+	2	ID=g18550.t1.CDS2;Parent=g18550.t1;
OW569405.1_Cistogaster_globosa_genome_assembly,_chromosome:_3	AUGUSTUS	exon	57384550	57386132	.	+	.	ID=g18550.t1.exon2;Parent=g18550.t1;
OW569405.1_Cistogaster_globosa_genome_assembly,_chromosome:_3	AUGUSTUS	intron	57386133	57386183	1	+	.	ID=g18550.t1.intron2;Parent=g18550.t1;
OW569405.1_Cistogaster_globosa_genome_assembly,_chromosome:_3	AUGUSTUS	CDS	57386184	57386381	1	+	0	ID=g18550.t1.CDS3;Parent=g18550.t1;
OW569405.1_Cistogaster_globosa_genome_assembly,_chromosome:_3	AUGUSTUS	exon	57386184	57386381	.	+	.	ID=g18550.t1.exon3;Parent=g18550.t1;
OW569405.1_Cistogaster_globosa_genome_assembly,_chromosome:_3	AUGUSTUS	stop_codon	57386379	57386381	.	+	0	ID=g18550.t1.stop1;Parent=g18550.t1;
OW569405.1_Cistogaster_globosa_genome_assembly,_chromosome:_3	AUGUSTUS	gene	57388128	57388995	.	-	.	ID=g18551;
OW569405.1_Cistogaster_globosa_genome_assembly,_chromosome:_3	AUGUSTUS	mRNA	57388128	57388995	0.99	-	.	ID=g18551.t1;Parent=g18551;
OW569405.1_Cistogaster_globosa_genome_assembly,_chromosome:_3	AUGUSTUS	stop_codon	57388128	57388130	.	-	0	ID=g18551.t1.stop1;Parent=g18551.t1;
OW569405.1_Cistogaster_globosa_genome_assembly,_chromosome:_3	AUGUSTUS	CDS	57388128	57388409	1	-	0	ID=g18551.t1.CDS1;Parent=g18551.t1;
OW569405.1_Cistogaster_globosa_genome_assembly,_chromosome:_3	AUGUSTUS	exon	57388128	57388409	.	-	.	ID=g18551.t1.exon1;Parent=g18551.t1;
OW569405.1_Cistogaster_globosa_genome_assembly,_chromosome:_3	AUGUSTUS	intron	57388410	57388468	1	-	.	ID=g18551.t1.intron1;Parent=g18551.t1;
OW569405.1_Cistogaster_globosa_genome_assembly,_chromosome:_3	AUGUSTUS	CDS	57388469	57388570	0.99	-	0	ID=g18551.t1.CDS2;Parent=g18551.t1;
OW569405.1_Cistogaster_globosa_genome_assembly,_chromosome:_3	AUGUSTUS	exon	57388469	57388570	.	-	.	ID=g18551.t1.exon2;Parent=g18551.t1;
OW569405.1_Cistogaster_globosa_genome_assembly,_chromosome:_3	AUGUSTUS	intron	57388571	57388638	0.99	-	.	ID=g18551.t1.intron2;Parent=g18551.t1;
OW569405.1_Cistogaster_globosa_genome_assembly,_chromosome:_3	AUGUSTUS	CDS	57388639	57388995	1	-	0	ID=g18551.t1.CDS3;Parent=g18551.t1;
OW569405.1_Cistogaster_globosa_genome_assembly,_chromosome:_3	AUGUSTUS	exon	57388639	57388995	.	-	.	ID=g18551.t1.exon3;Parent=g18551.t1;
OW569405.1_Cistogaster_globosa_genome_assembly,_chromosome:_3	AUGUSTUS	start_codon	57388993	57388995	.	-	0	ID=g18551.t1.start1;Parent=g18551.t1;
OW569405.1_Cistogaster_globosa_genome_assembly,_chromosome:_3	AUGUSTUS	gene	57418704	57418991	.	+	.	ID=g18552;
OW569405.1_Cistogaster_globosa_genome_assembly,_chromosome:_3	AUGUSTUS	mRNA	57418704	57418991	0.57	+	.	ID=g18552.t1;Parent=g18552;
OW569405.1_Cistogaster_globosa_genome_assembly,_chromosome:_3	AUGUSTUS	start_codon	57418704	57418706	.	+	0	ID=g18552.t1.start1;Parent=g18552.t1;
OW569405.1_Cistogaster_globosa_genome_assembly,_chromosome:_3	AUGUSTUS	CDS	57418704	57418991	0.57	+	0	ID=g18552.t1.CDS1;Parent=g18552.t1;
OW569405.1_Cistogaster_globosa_genome_assembly,_chromosome:_3	AUGUSTUS	exon	57418704	57418991	.	+	.	ID=g18552.t1.exon1;Parent=g18552.t1;
OW569405.1_Cistogaster_globosa_genome_assembly,_chromosome:_3	AUGUSTUS	stop_codon	57418989	57418991	.	+	0	ID=g18552.t1.stop1;Parent=g18552.t1;
OW569405.1_Cistogaster_globosa_genome_assembly,_chromosome:_3	AUGUSTUS	gene	57426432	57427182	.	-	.	ID=g18553;
OW569405.1_Cistogaster_globosa_genome_assembly,_chromosome:_3	AUGUSTUS	mRNA	57426432	57427182	0.44	-	.	ID=g18553.t1;Parent=g18553;
OW569405.1_Cistogaster_globosa_genome_assembly,_chromosome:_3	AUGUSTUS	stop_codon	57426432	57426434	.	-	0	ID=g18553.t1.stop1;Parent=g18553.t1;
OW569405.1_Cistogaster_globosa_genome_assembly,_chromosome:_3	AUGUSTUS	CDS	57426432	57426490	0.63	-	2	ID=g18553.t1.CDS1;Parent=g18553.t1;
OW569405.1_Cistogaster_globosa_genome_assembly,_chromosome:_3	AUGUSTUS	exon	57426432	57426490	.	-	.	ID=g18553.t1.exon1;Parent=g18553.t1;
OW569405.1_Cistogaster_globosa_genome_assembly,_chromosome:_3	AUGUSTUS	intron	57426491	57426552	0.5	-	.	ID=g18553.t1.intron1;Parent=g18553.t1;
OW569405.1_Cistogaster_globosa_genome_assembly,_chromosome:_3	AUGUSTUS	CDS	57426553	57426851	0.76	-	1	ID=g18553.t1.CDS2;Parent=g18553.t1;
OW569405.1_Cistogaster_globosa_genome_assembly,_chromosome:_3	AUGUSTUS	exon	57426553	57426851	.	-	.	ID=g18553.t1.exon2;Parent=g18553.t1;
OW569405.1_Cistogaster_globosa_genome_assembly,_chromosome:_3	AUGUSTUS	intron	57426852	57427168	0.9	-	.	ID=g18553.t1.intron2;Parent=g18553.t1;
OW569405.1_Cistogaster_globosa_genome_assembly,_chromosome:_3	AUGUSTUS	CDS	57427169	57427182	0.85	-	0	ID=g18553.t1.CDS3;Parent=g18553.t1;
OW569405.1_Cistogaster_globosa_genome_assembly,_chromosome:_3	AUGUSTUS	exon	57427169	57427182	.	-	.	ID=g18553.t1.exon3;Parent=g18553.t1;
OW569405.1_Cistogaster_globosa_genome_assembly,_chromosome:_3	AUGUSTUS	start_codon	57427180	57427182	.	-	0	ID=g18553.t1.start1;Parent=g18553.t1;
OW569405.1_Cistogaster_globosa_genome_assembly,_chromosome:_3	AUGUSTUS	gene	57436583	57436972	.	-	.	ID=g18554;
OW569405.1_Cistogaster_globosa_genome_assembly,_chromosome:_3	AUGUSTUS	mRNA	57436583	57436972	1	-	.	ID=g18554.t1;Parent=g18554;
OW569405.1_Cistogaster_globosa_genome_assembly,_chromosome:_3	AUGUSTUS	stop_codon	57436583	57436585	.	-	0	ID=g18554.t1.stop1;Parent=g18554.t1;
OW569405.1_Cistogaster_globosa_genome_assembly,_chromosome:_3	AUGUSTUS	CDS	57436583	57436972	1	-	0	ID=g18554.t1.CDS1;Parent=g18554.t1;
OW569405.1_Cistogaster_globosa_genome_assembly,_chromosome:_3	AUGUSTUS	exon	57436583	57436972	.	-	.	ID=g18554.t1.exon1;Parent=g18554.t1;
OW569405.1_Cistogaster_globosa_genome_assembly,_chromosome:_3	AUGUSTUS	start_codon	57436970	57436972	.	-	0	ID=g18554.t1.start1;Parent=g18554.t1;
OW569405.1_Cistogaster_globosa_genome_assembly,_chromosome:_3	AUGUSTUS	gene	57440141	57440341	.	+	.	ID=g18555;
OW569405.1_Cistogaster_globosa_genome_assembly,_chromosome:_3	AUGUSTUS	mRNA	57440141	57440341	0.69	+	.	ID=g18555.t1;Parent=g18555;
OW569405.1_Cistogaster_globosa_genome_assembly,_chromosome:_3	AUGUSTUS	start_codon	57440141	57440143	.	+	0	ID=g18555.t1.start1;Parent=g18555.t1;
OW569405.1_Cistogaster_globosa_genome_assembly,_chromosome:_3	AUGUSTUS	CDS	57440141	57440341	0.69	+	0	ID=g18555.t1.CDS1;Parent=g18555.t1;
OW569405.1_Cistogaster_globosa_genome_assembly,_chromosome:_3	AUGUSTUS	exon	57440141	57440341	.	+	.	ID=g18555.t1.exon1;Parent=g18555.t1;
OW569405.1_Cistogaster_globosa_genome_assembly,_chromosome:_3	AUGUSTUS	stop_codon	57440339	57440341	.	+	0	ID=g18555.t1.stop1;Parent=g18555.t1;
OW569405.1_Cistogaster_globosa_genome_assembly,_chromosome:_3	AUGUSTUS	gene	57456750	57462393	.	+	.	ID=g18556;
OW569405.1_Cistogaster_globosa_genome_assembly,_chromosome:_3	AUGUSTUS	mRNA	57456750	57462393	1	+	.	ID=g18556.t1;Parent=g18556;
OW569405.1_Cistogaster_globosa_genome_assembly,_chromosome:_3	AUGUSTUS	start_codon	57456750	57456752	.	+	0	ID=g18556.t1.start1;Parent=g18556.t1;
OW569405.1_Cistogaster_globosa_genome_assembly,_chromosome:_3	AUGUSTUS	CDS	57456750	57456824	1	+	0	ID=g18556.t1.CDS1;Parent=g18556.t1;
OW569405.1_Cistogaster_globosa_genome_assembly,_chromosome:_3	AUGUSTUS	exon	57456750	57456824	.	+	.	ID=g18556.t1.exon1;Parent=g18556.t1;
OW569405.1_Cistogaster_globosa_genome_assembly,_chromosome:_3	AUGUSTUS	intron	57456825	57460946	1	+	.	ID=g18556.t1.intron1;Parent=g18556.t1;
OW569405.1_Cistogaster_globosa_genome_assembly,_chromosome:_3	AUGUSTUS	CDS	57460947	57461148	1	+	0	ID=g18556.t1.CDS2;Parent=g18556.t1;
OW569405.1_Cistogaster_globosa_genome_assembly,_chromosome:_3	AUGUSTUS	exon	57460947	57461148	.	+	.	ID=g18556.t1.exon2;Parent=g18556.t1;
OW569405.1_Cistogaster_globosa_genome_assembly,_chromosome:_3	AUGUSTUS	intron	57461149	57462145	1	+	.	ID=g18556.t1.intron2;Parent=g18556.t1;
OW569405.1_Cistogaster_globosa_genome_assembly,_chromosome:_3	AUGUSTUS	CDS	57462146	57462393	1	+	2	ID=g18556.t1.CDS3;Parent=g18556.t1;
OW569405.1_Cistogaster_globosa_genome_assembly,_chromosome:_3	AUGUSTUS	exon	57462146	57462393	.	+	.	ID=g18556.t1.exon3;Parent=g18556.t1;
OW569405.1_Cistogaster_globosa_genome_assembly,_chromosome:_3	AUGUSTUS	stop_codon	57462391	57462393	.	+	0	ID=g18556.t1.stop1;Parent=g18556.t1;
OW569405.1_Cistogaster_globosa_genome_assembly,_chromosome:_3	AUGUSTUS	gene	57510846	57511100	.	-	.	ID=g18557;
OW569405.1_Cistogaster_globosa_genome_assembly,_chromosome:_3	AUGUSTUS	mRNA	57510846	57511100	0.51	-	.	ID=g18557.t1;Parent=g18557;
OW569405.1_Cistogaster_globosa_genome_assembly,_chromosome:_3	AUGUSTUS	stop_codon	57510846	57510848	.	-	0	ID=g18557.t1.stop1;Parent=g18557.t1;
OW569405.1_Cistogaster_globosa_genome_assembly,_chromosome:_3	AUGUSTUS	CDS	57510846	57511100	0.51	-	0	ID=g18557.t1.CDS1;Parent=g18557.t1;
OW569405.1_Cistogaster_globosa_genome_assembly,_chromosome:_3	AUGUSTUS	exon	57510846	57511100	.	-	.	ID=g18557.t1.exon1;Parent=g18557.t1;
OW569405.1_Cistogaster_globosa_genome_assembly,_chromosome:_3	AUGUSTUS	start_codon	57511098	57511100	.	-	0	ID=g18557.t1.start1;Parent=g18557.t1;
OW569405.1_Cistogaster_globosa_genome_assembly,_chromosome:_3	AUGUSTUS	gene	57521404	57524777	.	+	.	ID=g18558;
OW569405.1_Cistogaster_globosa_genome_assembly,_chromosome:_3	AUGUSTUS	mRNA	57521404	57524777	1	+	.	ID=g18558.t1;Parent=g18558;
OW569405.1_Cistogaster_globosa_genome_assembly,_chromosome:_3	AUGUSTUS	start_codon	57521404	57521406	.	+	0	ID=g18558.t1.start1;Parent=g18558.t1;
OW569405.1_Cistogaster_globosa_genome_assembly,_chromosome:_3	AUGUSTUS	CDS	57521404	57521871	1	+	0	ID=g18558.t1.CDS1;Parent=g18558.t1;
OW569405.1_Cistogaster_globosa_genome_assembly,_chromosome:_3	AUGUSTUS	exon	57521404	57521871	.	+	.	ID=g18558.t1.exon1;Parent=g18558.t1;
OW569405.1_Cistogaster_globosa_genome_assembly,_chromosome:_3	AUGUSTUS	intron	57521872	57521966	1	+	.	ID=g18558.t1.intron1;Parent=g18558.t1;
OW569405.1_Cistogaster_globosa_genome_assembly,_chromosome:_3	AUGUSTUS	CDS	57521967	57522591	1	+	0	ID=g18558.t1.CDS2;Parent=g18558.t1;
OW569405.1_Cistogaster_globosa_genome_assembly,_chromosome:_3	AUGUSTUS	exon	57521967	57522591	.	+	.	ID=g18558.t1.exon2;Parent=g18558.t1;
OW569405.1_Cistogaster_globosa_genome_assembly,_chromosome:_3	AUGUSTUS	intron	57522592	57524553	1	+	.	ID=g18558.t1.intron2;Parent=g18558.t1;
OW569405.1_Cistogaster_globosa_genome_assembly,_chromosome:_3	AUGUSTUS	CDS	57524554	57524777	1	+	2	ID=g18558.t1.CDS3;Parent=g18558.t1;
OW569405.1_Cistogaster_globosa_genome_assembly,_chromosome:_3	AUGUSTUS	exon	57524554	57524777	.	+	.	ID=g18558.t1.exon3;Parent=g18558.t1;
OW569405.1_Cistogaster_globosa_genome_assembly,_chromosome:_3	AUGUSTUS	stop_codon	57524775	57524777	.	+	0	ID=g18558.t1.stop1;Parent=g18558.t1;
OW569405.1_Cistogaster_globosa_genome_assembly,_chromosome:_3	AUGUSTUS	gene	57534137	57537298	.	-	.	ID=g18559;
OW569405.1_Cistogaster_globosa_genome_assembly,_chromosome:_3	AUGUSTUS	mRNA	57534137	57537298	1	-	.	ID=g18559.t1;Parent=g18559;
OW569405.1_Cistogaster_globosa_genome_assembly,_chromosome:_3	AUGUSTUS	stop_codon	57534137	57534139	.	-	0	ID=g18559.t1.stop1;Parent=g18559.t1;
OW569405.1_Cistogaster_globosa_genome_assembly,_chromosome:_3	AUGUSTUS	CDS	57534137	57534611	1	-	1	ID=g18559.t1.CDS1;Parent=g18559.t1;
OW569405.1_Cistogaster_globosa_genome_assembly,_chromosome:_3	AUGUSTUS	exon	57534137	57534611	.	-	.	ID=g18559.t1.exon1;Parent=g18559.t1;
OW569405.1_Cistogaster_globosa_genome_assembly,_chromosome:_3	AUGUSTUS	intron	57534612	57537029	1	-	.	ID=g18559.t1.intron1;Parent=g18559.t1;
OW569405.1_Cistogaster_globosa_genome_assembly,_chromosome:_3	AUGUSTUS	CDS	57537030	57537298	1	-	0	ID=g18559.t1.CDS2;Parent=g18559.t1;
OW569405.1_Cistogaster_globosa_genome_assembly,_chromosome:_3	AUGUSTUS	exon	57537030	57537298	.	-	.	ID=g18559.t1.exon2;Parent=g18559.t1;
OW569405.1_Cistogaster_globosa_genome_assembly,_chromosome:_3	AUGUSTUS	start_codon	57537296	57537298	.	-	0	ID=g18559.t1.start1;Parent=g18559.t1;
OW569405.1_Cistogaster_globosa_genome_assembly,_chromosome:_3	AUGUSTUS	gene	57538227	57538472	.	-	.	ID=g18560;
OW569405.1_Cistogaster_globosa_genome_assembly,_chromosome:_3	AUGUSTUS	mRNA	57538227	57538472	1	-	.	ID=g18560.t1;Parent=g18560;
OW569405.1_Cistogaster_globosa_genome_assembly,_chromosome:_3	AUGUSTUS	stop_codon	57538227	57538229	.	-	0	ID=g18560.t1.stop1;Parent=g18560.t1;
OW569405.1_Cistogaster_globosa_genome_assembly,_chromosome:_3	AUGUSTUS	CDS	57538227	57538472	1	-	0	ID=g18560.t1.CDS1;Parent=g18560.t1;
OW569405.1_Cistogaster_globosa_genome_assembly,_chromosome:_3	AUGUSTUS	exon	57538227	57538472	.	-	.	ID=g18560.t1.exon1;Parent=g18560.t1;
OW569405.1_Cistogaster_globosa_genome_assembly,_chromosome:_3	AUGUSTUS	start_codon	57538470	57538472	.	-	0	ID=g18560.t1.start1;Parent=g18560.t1;
OW569405.1_Cistogaster_globosa_genome_assembly,_chromosome:_3	AUGUSTUS	gene	57541778	57555399	.	+	.	ID=g18561;
OW569405.1_Cistogaster_globosa_genome_assembly,_chromosome:_3	AUGUSTUS	mRNA	57541778	57555399	0.27	+	.	ID=g18561.t1;Parent=g18561;
OW569405.1_Cistogaster_globosa_genome_assembly,_chromosome:_3	AUGUSTUS	start_codon	57541778	57541780	.	+	0	ID=g18561.t1.start1;Parent=g18561.t1;
OW569405.1_Cistogaster_globosa_genome_assembly,_chromosome:_3	AUGUSTUS	CDS	57541778	57542057	0.41	+	0	ID=g18561.t1.CDS1;Parent=g18561.t1;
OW569405.1_Cistogaster_globosa_genome_assembly,_chromosome:_3	AUGUSTUS	exon	57541778	57542057	.	+	.	ID=g18561.t1.exon1;Parent=g18561.t1;
OW569405.1_Cistogaster_globosa_genome_assembly,_chromosome:_3	AUGUSTUS	intron	57542058	57550572	0.62	+	.	ID=g18561.t1.intron1;Parent=g18561.t1;
OW569405.1_Cistogaster_globosa_genome_assembly,_chromosome:_3	AUGUSTUS	CDS	57550573	57550932	0.67	+	2	ID=g18561.t1.CDS2;Parent=g18561.t1;
OW569405.1_Cistogaster_globosa_genome_assembly,_chromosome:_3	AUGUSTUS	exon	57550573	57550932	.	+	.	ID=g18561.t1.exon2;Parent=g18561.t1;
OW569405.1_Cistogaster_globosa_genome_assembly,_chromosome:_3	AUGUSTUS	intron	57550933	57552511	0.68	+	.	ID=g18561.t1.intron2;Parent=g18561.t1;
OW569405.1_Cistogaster_globosa_genome_assembly,_chromosome:_3	AUGUSTUS	CDS	57552512	57552555	1	+	2	ID=g18561.t1.CDS3;Parent=g18561.t1;
OW569405.1_Cistogaster_globosa_genome_assembly,_chromosome:_3	AUGUSTUS	exon	57552512	57552555	.	+	.	ID=g18561.t1.exon3;Parent=g18561.t1;
OW569405.1_Cistogaster_globosa_genome_assembly,_chromosome:_3	AUGUSTUS	intron	57552556	57552612	1	+	.	ID=g18561.t1.intron3;Parent=g18561.t1;
OW569405.1_Cistogaster_globosa_genome_assembly,_chromosome:_3	AUGUSTUS	CDS	57552613	57552619	1	+	0	ID=g18561.t1.CDS4;Parent=g18561.t1;
OW569405.1_Cistogaster_globosa_genome_assembly,_chromosome:_3	AUGUSTUS	exon	57552613	57552619	.	+	.	ID=g18561.t1.exon4;Parent=g18561.t1;
OW569405.1_Cistogaster_globosa_genome_assembly,_chromosome:_3	AUGUSTUS	intron	57552620	57552696	1	+	.	ID=g18561.t1.intron4;Parent=g18561.t1;
OW569405.1_Cistogaster_globosa_genome_assembly,_chromosome:_3	AUGUSTUS	CDS	57552697	57552805	1	+	2	ID=g18561.t1.CDS5;Parent=g18561.t1;
OW569405.1_Cistogaster_globosa_genome_assembly,_chromosome:_3	AUGUSTUS	exon	57552697	57552805	.	+	.	ID=g18561.t1.exon5;Parent=g18561.t1;
OW569405.1_Cistogaster_globosa_genome_assembly,_chromosome:_3	AUGUSTUS	intron	57552806	57552871	1	+	.	ID=g18561.t1.intron5;Parent=g18561.t1;
OW569405.1_Cistogaster_globosa_genome_assembly,_chromosome:_3	AUGUSTUS	CDS	57552872	57553137	0.83	+	1	ID=g18561.t1.CDS6;Parent=g18561.t1;
OW569405.1_Cistogaster_globosa_genome_assembly,_chromosome:_3	AUGUSTUS	exon	57552872	57553137	.	+	.	ID=g18561.t1.exon6;Parent=g18561.t1;
OW569405.1_Cistogaster_globosa_genome_assembly,_chromosome:_3	AUGUSTUS	intron	57553138	57555310	0.83	+	.	ID=g18561.t1.intron6;Parent=g18561.t1;
OW569405.1_Cistogaster_globosa_genome_assembly,_chromosome:_3	AUGUSTUS	CDS	57555311	57555399	0.95	+	2	ID=g18561.t1.CDS7;Parent=g18561.t1;
OW569405.1_Cistogaster_globosa_genome_assembly,_chromosome:_3	AUGUSTUS	exon	57555311	57555399	.	+	.	ID=g18561.t1.exon7;Parent=g18561.t1;
OW569405.1_Cistogaster_globosa_genome_assembly,_chromosome:_3	AUGUSTUS	stop_codon	57555397	57555399	.	+	0	ID=g18561.t1.stop1;Parent=g18561.t1;
OW569405.1_Cistogaster_globosa_genome_assembly,_chromosome:_3	AUGUSTUS	gene	57555521	57557627	.	-	.	ID=g18562;
OW569405.1_Cistogaster_globosa_genome_assembly,_chromosome:_3	AUGUSTUS	mRNA	57555521	57557627	0.99	-	.	ID=g18562.t1;Parent=g18562;
OW569405.1_Cistogaster_globosa_genome_assembly,_chromosome:_3	AUGUSTUS	stop_codon	57555521	57555523	.	-	0	ID=g18562.t1.stop1;Parent=g18562.t1;
OW569405.1_Cistogaster_globosa_genome_assembly,_chromosome:_3	AUGUSTUS	CDS	57555521	57555603	1	-	2	ID=g18562.t1.CDS1;Parent=g18562.t1;
OW569405.1_Cistogaster_globosa_genome_assembly,_chromosome:_3	AUGUSTUS	exon	57555521	57555603	.	-	.	ID=g18562.t1.exon1;Parent=g18562.t1;
OW569405.1_Cistogaster_globosa_genome_assembly,_chromosome:_3	AUGUSTUS	intron	57555604	57555652	1	-	.	ID=g18562.t1.intron1;Parent=g18562.t1;
OW569405.1_Cistogaster_globosa_genome_assembly,_chromosome:_3	AUGUSTUS	CDS	57555653	57555827	1	-	0	ID=g18562.t1.CDS2;Parent=g18562.t1;
OW569405.1_Cistogaster_globosa_genome_assembly,_chromosome:_3	AUGUSTUS	exon	57555653	57555827	.	-	.	ID=g18562.t1.exon2;Parent=g18562.t1;
OW569405.1_Cistogaster_globosa_genome_assembly,_chromosome:_3	AUGUSTUS	intron	57555828	57555884	1	-	.	ID=g18562.t1.intron2;Parent=g18562.t1;
OW569405.1_Cistogaster_globosa_genome_assembly,_chromosome:_3	AUGUSTUS	CDS	57555885	57556200	1	-	1	ID=g18562.t1.CDS3;Parent=g18562.t1;
OW569405.1_Cistogaster_globosa_genome_assembly,_chromosome:_3	AUGUSTUS	exon	57555885	57556200	.	-	.	ID=g18562.t1.exon3;Parent=g18562.t1;
OW569405.1_Cistogaster_globosa_genome_assembly,_chromosome:_3	AUGUSTUS	intron	57556201	57556258	1	-	.	ID=g18562.t1.intron3;Parent=g18562.t1;
OW569405.1_Cistogaster_globosa_genome_assembly,_chromosome:_3	AUGUSTUS	CDS	57556259	57556444	1	-	1	ID=g18562.t1.CDS4;Parent=g18562.t1;
OW569405.1_Cistogaster_globosa_genome_assembly,_chromosome:_3	AUGUSTUS	exon	57556259	57556444	.	-	.	ID=g18562.t1.exon4;Parent=g18562.t1;
OW569405.1_Cistogaster_globosa_genome_assembly,_chromosome:_3	AUGUSTUS	intron	57556445	57556501	1	-	.	ID=g18562.t1.intron4;Parent=g18562.t1;
OW569405.1_Cistogaster_globosa_genome_assembly,_chromosome:_3	AUGUSTUS	CDS	57556502	57557008	0.99	-	1	ID=g18562.t1.CDS5;Parent=g18562.t1;
OW569405.1_Cistogaster_globosa_genome_assembly,_chromosome:_3	AUGUSTUS	exon	57556502	57557008	.	-	.	ID=g18562.t1.exon5;Parent=g18562.t1;
OW569405.1_Cistogaster_globosa_genome_assembly,_chromosome:_3	AUGUSTUS	intron	57557009	57557060	1	-	.	ID=g18562.t1.intron5;Parent=g18562.t1;
OW569405.1_Cistogaster_globosa_genome_assembly,_chromosome:_3	AUGUSTUS	CDS	57557061	57557317	1	-	0	ID=g18562.t1.CDS6;Parent=g18562.t1;
OW569405.1_Cistogaster_globosa_genome_assembly,_chromosome:_3	AUGUSTUS	exon	57557061	57557317	.	-	.	ID=g18562.t1.exon6;Parent=g18562.t1;
OW569405.1_Cistogaster_globosa_genome_assembly,_chromosome:_3	AUGUSTUS	intron	57557318	57557359	1	-	.	ID=g18562.t1.intron6;Parent=g18562.t1;
OW569405.1_Cistogaster_globosa_genome_assembly,_chromosome:_3	AUGUSTUS	CDS	57557360	57557508	1	-	2	ID=g18562.t1.CDS7;Parent=g18562.t1;
OW569405.1_Cistogaster_globosa_genome_assembly,_chromosome:_3	AUGUSTUS	exon	57557360	57557508	.	-	.	ID=g18562.t1.exon7;Parent=g18562.t1;
OW569405.1_Cistogaster_globosa_genome_assembly,_chromosome:_3	AUGUSTUS	intron	57557509	57557578	1	-	.	ID=g18562.t1.intron7;Parent=g18562.t1;
OW569405.1_Cistogaster_globosa_genome_assembly,_chromosome:_3	AUGUSTUS	CDS	57557579	57557627	1	-	0	ID=g18562.t1.CDS8;Parent=g18562.t1;
OW569405.1_Cistogaster_globosa_genome_assembly,_chromosome:_3	AUGUSTUS	exon	57557579	57557627	.	-	.	ID=g18562.t1.exon8;Parent=g18562.t1;
OW569405.1_Cistogaster_globosa_genome_assembly,_chromosome:_3	AUGUSTUS	start_codon	57557625	57557627	.	-	0	ID=g18562.t1.start1;Parent=g18562.t1;
OW569405.1_Cistogaster_globosa_genome_assembly,_chromosome:_3	AUGUSTUS	gene	57561993	57563000	.	-	.	ID=g18563;
OW569405.1_Cistogaster_globosa_genome_assembly,_chromosome:_3	AUGUSTUS	mRNA	57561993	57563000	1	-	.	ID=g18563.t1;Parent=g18563;
OW569405.1_Cistogaster_globosa_genome_assembly,_chromosome:_3	AUGUSTUS	stop_codon	57561993	57561995	.	-	0	ID=g18563.t1.stop1;Parent=g18563.t1;
OW569405.1_Cistogaster_globosa_genome_assembly,_chromosome:_3	AUGUSTUS	CDS	57561993	57563000	1	-	0	ID=g18563.t1.CDS1;Parent=g18563.t1;
OW569405.1_Cistogaster_globosa_genome_assembly,_chromosome:_3	AUGUSTUS	exon	57561993	57563000	.	-	.	ID=g18563.t1.exon1;Parent=g18563.t1;
OW569405.1_Cistogaster_globosa_genome_assembly,_chromosome:_3	AUGUSTUS	start_codon	57562998	57563000	.	-	0	ID=g18563.t1.start1;Parent=g18563.t1;
OW569405.1_Cistogaster_globosa_genome_assembly,_chromosome:_3	AUGUSTUS	gene	57563514	57564086	.	-	.	ID=g18564;
OW569405.1_Cistogaster_globosa_genome_assembly,_chromosome:_3	AUGUSTUS	mRNA	57563514	57564086	1	-	.	ID=g18564.t1;Parent=g18564;
OW569405.1_Cistogaster_globosa_genome_assembly,_chromosome:_3	AUGUSTUS	stop_codon	57563514	57563516	.	-	0	ID=g18564.t1.stop1;Parent=g18564.t1;
OW569405.1_Cistogaster_globosa_genome_assembly,_chromosome:_3	AUGUSTUS	CDS	57563514	57564086	1	-	0	ID=g18564.t1.CDS1;Parent=g18564.t1;
OW569405.1_Cistogaster_globosa_genome_assembly,_chromosome:_3	AUGUSTUS	exon	57563514	57564086	.	-	.	ID=g18564.t1.exon1;Parent=g18564.t1;
OW569405.1_Cistogaster_globosa_genome_assembly,_chromosome:_3	AUGUSTUS	start_codon	57564084	57564086	.	-	0	ID=g18564.t1.start1;Parent=g18564.t1;
OW569405.1_Cistogaster_globosa_genome_assembly,_chromosome:_3	AUGUSTUS	gene	57571528	57571890	.	+	.	ID=g18565;
OW569405.1_Cistogaster_globosa_genome_assembly,_chromosome:_3	AUGUSTUS	mRNA	57571528	57571890	1	+	.	ID=g18565.t1;Parent=g18565;
OW569405.1_Cistogaster_globosa_genome_assembly,_chromosome:_3	AUGUSTUS	start_codon	57571528	57571530	.	+	0	ID=g18565.t1.start1;Parent=g18565.t1;
OW569405.1_Cistogaster_globosa_genome_assembly,_chromosome:_3	AUGUSTUS	CDS	57571528	57571890	1	+	0	ID=g18565.t1.CDS1;Parent=g18565.t1;
OW569405.1_Cistogaster_globosa_genome_assembly,_chromosome:_3	AUGUSTUS	exon	57571528	57571890	.	+	.	ID=g18565.t1.exon1;Parent=g18565.t1;
OW569405.1_Cistogaster_globosa_genome_assembly,_chromosome:_3	AUGUSTUS	stop_codon	57571888	57571890	.	+	0	ID=g18565.t1.stop1;Parent=g18565.t1;
OW569405.1_Cistogaster_globosa_genome_assembly,_chromosome:_3	AUGUSTUS	gene	57585866	57586275	.	+	.	ID=g18566;
OW569405.1_Cistogaster_globosa_genome_assembly,_chromosome:_3	AUGUSTUS	mRNA	57585866	57586275	0.93	+	.	ID=g18566.t1;Parent=g18566;
OW569405.1_Cistogaster_globosa_genome_assembly,_chromosome:_3	AUGUSTUS	start_codon	57585866	57585868	.	+	0	ID=g18566.t1.start1;Parent=g18566.t1;
OW569405.1_Cistogaster_globosa_genome_assembly,_chromosome:_3	AUGUSTUS	CDS	57585866	57585965	1	+	0	ID=g18566.t1.CDS1;Parent=g18566.t1;
OW569405.1_Cistogaster_globosa_genome_assembly,_chromosome:_3	AUGUSTUS	exon	57585866	57585965	.	+	.	ID=g18566.t1.exon1;Parent=g18566.t1;
OW569405.1_Cistogaster_globosa_genome_assembly,_chromosome:_3	AUGUSTUS	intron	57585966	57586039	1	+	.	ID=g18566.t1.intron1;Parent=g18566.t1;
OW569405.1_Cistogaster_globosa_genome_assembly,_chromosome:_3	AUGUSTUS	CDS	57586040	57586275	0.93	+	2	ID=g18566.t1.CDS2;Parent=g18566.t1;
OW569405.1_Cistogaster_globosa_genome_assembly,_chromosome:_3	AUGUSTUS	exon	57586040	57586275	.	+	.	ID=g18566.t1.exon2;Parent=g18566.t1;
OW569405.1_Cistogaster_globosa_genome_assembly,_chromosome:_3	AUGUSTUS	stop_codon	57586273	57586275	.	+	0	ID=g18566.t1.stop1;Parent=g18566.t1;
OW569405.1_Cistogaster_globosa_genome_assembly,_chromosome:_3	AUGUSTUS	gene	57605523	57610812	.	+	.	ID=g18567;
OW569405.1_Cistogaster_globosa_genome_assembly,_chromosome:_3	AUGUSTUS	mRNA	57605523	57610812	1	+	.	ID=g18567.t1;Parent=g18567;
OW569405.1_Cistogaster_globosa_genome_assembly,_chromosome:_3	AUGUSTUS	start_codon	57605523	57605525	.	+	0	ID=g18567.t1.start1;Parent=g18567.t1;
OW569405.1_Cistogaster_globosa_genome_assembly,_chromosome:_3	AUGUSTUS	CDS	57605523	57605649	1	+	0	ID=g18567.t1.CDS1;Parent=g18567.t1;
OW569405.1_Cistogaster_globosa_genome_assembly,_chromosome:_3	AUGUSTUS	exon	57605523	57605649	.	+	.	ID=g18567.t1.exon1;Parent=g18567.t1;
OW569405.1_Cistogaster_globosa_genome_assembly,_chromosome:_3	AUGUSTUS	intron	57605650	57609667	1	+	.	ID=g18567.t1.intron1;Parent=g18567.t1;
OW569405.1_Cistogaster_globosa_genome_assembly,_chromosome:_3	AUGUSTUS	CDS	57609668	57609862	1	+	2	ID=g18567.t1.CDS2;Parent=g18567.t1;
OW569405.1_Cistogaster_globosa_genome_assembly,_chromosome:_3	AUGUSTUS	exon	57609668	57609862	.	+	.	ID=g18567.t1.exon2;Parent=g18567.t1;
OW569405.1_Cistogaster_globosa_genome_assembly,_chromosome:_3	AUGUSTUS	intron	57609863	57609935	1	+	.	ID=g18567.t1.intron2;Parent=g18567.t1;
OW569405.1_Cistogaster_globosa_genome_assembly,_chromosome:_3	AUGUSTUS	CDS	57609936	57610171	1	+	2	ID=g18567.t1.CDS3;Parent=g18567.t1;
OW569405.1_Cistogaster_globosa_genome_assembly,_chromosome:_3	AUGUSTUS	exon	57609936	57610171	.	+	.	ID=g18567.t1.exon3;Parent=g18567.t1;
OW569405.1_Cistogaster_globosa_genome_assembly,_chromosome:_3	AUGUSTUS	intron	57610172	57610400	1	+	.	ID=g18567.t1.intron3;Parent=g18567.t1;
OW569405.1_Cistogaster_globosa_genome_assembly,_chromosome:_3	AUGUSTUS	CDS	57610401	57610607	1	+	0	ID=g18567.t1.CDS4;Parent=g18567.t1;
OW569405.1_Cistogaster_globosa_genome_assembly,_chromosome:_3	AUGUSTUS	exon	57610401	57610607	.	+	.	ID=g18567.t1.exon4;Parent=g18567.t1;
OW569405.1_Cistogaster_globosa_genome_assembly,_chromosome:_3	AUGUSTUS	intron	57610608	57610671	1	+	.	ID=g18567.t1.intron4;Parent=g18567.t1;
OW569405.1_Cistogaster_globosa_genome_assembly,_chromosome:_3	AUGUSTUS	CDS	57610672	57610812	1	+	0	ID=g18567.t1.CDS5;Parent=g18567.t1;
OW569405.1_Cistogaster_globosa_genome_assembly,_chromosome:_3	AUGUSTUS	exon	57610672	57610812	.	+	.	ID=g18567.t1.exon5;Parent=g18567.t1;
OW569405.1_Cistogaster_globosa_genome_assembly,_chromosome:_3	AUGUSTUS	stop_codon	57610810	57610812	.	+	0	ID=g18567.t1.stop1;Parent=g18567.t1;
OW569405.1_Cistogaster_globosa_genome_assembly,_chromosome:_3	AUGUSTUS	gene	57629403	57629998	.	-	.	ID=g18568;
OW569405.1_Cistogaster_globosa_genome_assembly,_chromosome:_3	AUGUSTUS	mRNA	57629403	57629998	0.9	-	.	ID=g18568.t1;Parent=g18568;
OW569405.1_Cistogaster_globosa_genome_assembly,_chromosome:_3	AUGUSTUS	stop_codon	57629403	57629405	.	-	0	ID=g18568.t1.stop1;Parent=g18568.t1;
OW569405.1_Cistogaster_globosa_genome_assembly,_chromosome:_3	AUGUSTUS	CDS	57629403	57629569	1	-	2	ID=g18568.t1.CDS1;Parent=g18568.t1;
OW569405.1_Cistogaster_globosa_genome_assembly,_chromosome:_3	AUGUSTUS	exon	57629403	57629569	.	-	.	ID=g18568.t1.exon1;Parent=g18568.t1;
OW569405.1_Cistogaster_globosa_genome_assembly,_chromosome:_3	AUGUSTUS	intron	57629570	57629630	1	-	.	ID=g18568.t1.intron1;Parent=g18568.t1;
OW569405.1_Cistogaster_globosa_genome_assembly,_chromosome:_3	AUGUSTUS	CDS	57629631	57629708	0.98	-	2	ID=g18568.t1.CDS2;Parent=g18568.t1;
OW569405.1_Cistogaster_globosa_genome_assembly,_chromosome:_3	AUGUSTUS	exon	57629631	57629708	.	-	.	ID=g18568.t1.exon2;Parent=g18568.t1;
OW569405.1_Cistogaster_globosa_genome_assembly,_chromosome:_3	AUGUSTUS	intron	57629709	57629753	0.98	-	.	ID=g18568.t1.intron2;Parent=g18568.t1;
OW569405.1_Cistogaster_globosa_genome_assembly,_chromosome:_3	AUGUSTUS	CDS	57629754	57629790	1	-	0	ID=g18568.t1.CDS3;Parent=g18568.t1;
OW569405.1_Cistogaster_globosa_genome_assembly,_chromosome:_3	AUGUSTUS	exon	57629754	57629790	.	-	.	ID=g18568.t1.exon3;Parent=g18568.t1;
OW569405.1_Cistogaster_globosa_genome_assembly,_chromosome:_3	AUGUSTUS	intron	57629791	57629861	1	-	.	ID=g18568.t1.intron3;Parent=g18568.t1;
OW569405.1_Cistogaster_globosa_genome_assembly,_chromosome:_3	AUGUSTUS	CDS	57629862	57629939	0.91	-	0	ID=g18568.t1.CDS4;Parent=g18568.t1;
OW569405.1_Cistogaster_globosa_genome_assembly,_chromosome:_3	AUGUSTUS	exon	57629862	57629939	.	-	.	ID=g18568.t1.exon4;Parent=g18568.t1;
OW569405.1_Cistogaster_globosa_genome_assembly,_chromosome:_3	AUGUSTUS	intron	57629940	57629992	0.91	-	.	ID=g18568.t1.intron4;Parent=g18568.t1;
OW569405.1_Cistogaster_globosa_genome_assembly,_chromosome:_3	AUGUSTUS	CDS	57629993	57629998	1	-	0	ID=g18568.t1.CDS5;Parent=g18568.t1;
OW569405.1_Cistogaster_globosa_genome_assembly,_chromosome:_3	AUGUSTUS	exon	57629993	57629998	.	-	.	ID=g18568.t1.exon5;Parent=g18568.t1;
OW569405.1_Cistogaster_globosa_genome_assembly,_chromosome:_3	AUGUSTUS	start_codon	57629996	57629998	.	-	0	ID=g18568.t1.start1;Parent=g18568.t1;
OW569405.1_Cistogaster_globosa_genome_assembly,_chromosome:_3	AUGUSTUS	gene	57630136	57631090	.	-	.	ID=g18569;
OW569405.1_Cistogaster_globosa_genome_assembly,_chromosome:_3	AUGUSTUS	mRNA	57630136	57631090	0.64	-	.	ID=g18569.t1;Parent=g18569;
OW569405.1_Cistogaster_globosa_genome_assembly,_chromosome:_3	AUGUSTUS	stop_codon	57630136	57630138	.	-	0	ID=g18569.t1.stop1;Parent=g18569.t1;
OW569405.1_Cistogaster_globosa_genome_assembly,_chromosome:_3	AUGUSTUS	CDS	57630136	57630203	1	-	2	ID=g18569.t1.CDS1;Parent=g18569.t1;
OW569405.1_Cistogaster_globosa_genome_assembly,_chromosome:_3	AUGUSTUS	exon	57630136	57630203	.	-	.	ID=g18569.t1.exon1;Parent=g18569.t1;
OW569405.1_Cistogaster_globosa_genome_assembly,_chromosome:_3	AUGUSTUS	intron	57630204	57630258	1	-	.	ID=g18569.t1.intron1;Parent=g18569.t1;
OW569405.1_Cistogaster_globosa_genome_assembly,_chromosome:_3	AUGUSTUS	CDS	57630259	57630272	1	-	1	ID=g18569.t1.CDS2;Parent=g18569.t1;
OW569405.1_Cistogaster_globosa_genome_assembly,_chromosome:_3	AUGUSTUS	exon	57630259	57630272	.	-	.	ID=g18569.t1.exon2;Parent=g18569.t1;
OW569405.1_Cistogaster_globosa_genome_assembly,_chromosome:_3	AUGUSTUS	intron	57630273	57630351	1	-	.	ID=g18569.t1.intron2;Parent=g18569.t1;
OW569405.1_Cistogaster_globosa_genome_assembly,_chromosome:_3	AUGUSTUS	CDS	57630352	57630356	1	-	0	ID=g18569.t1.CDS3;Parent=g18569.t1;
OW569405.1_Cistogaster_globosa_genome_assembly,_chromosome:_3	AUGUSTUS	exon	57630352	57630356	.	-	.	ID=g18569.t1.exon3;Parent=g18569.t1;
OW569405.1_Cistogaster_globosa_genome_assembly,_chromosome:_3	AUGUSTUS	intron	57630357	57630401	1	-	.	ID=g18569.t1.intron3;Parent=g18569.t1;
OW569405.1_Cistogaster_globosa_genome_assembly,_chromosome:_3	AUGUSTUS	CDS	57630402	57630452	1	-	0	ID=g18569.t1.CDS4;Parent=g18569.t1;
OW569405.1_Cistogaster_globosa_genome_assembly,_chromosome:_3	AUGUSTUS	exon	57630402	57630452	.	-	.	ID=g18569.t1.exon4;Parent=g18569.t1;
OW569405.1_Cistogaster_globosa_genome_assembly,_chromosome:_3	AUGUSTUS	intron	57630453	57630506	1	-	.	ID=g18569.t1.intron4;Parent=g18569.t1;
OW569405.1_Cistogaster_globosa_genome_assembly,_chromosome:_3	AUGUSTUS	CDS	57630507	57630629	1	-	0	ID=g18569.t1.CDS5;Parent=g18569.t1;
OW569405.1_Cistogaster_globosa_genome_assembly,_chromosome:_3	AUGUSTUS	exon	57630507	57630629	.	-	.	ID=g18569.t1.exon5;Parent=g18569.t1;
OW569405.1_Cistogaster_globosa_genome_assembly,_chromosome:_3	AUGUSTUS	intron	57630630	57630739	1	-	.	ID=g18569.t1.intron5;Parent=g18569.t1;
OW569405.1_Cistogaster_globosa_genome_assembly,_chromosome:_3	AUGUSTUS	CDS	57630740	57630861	1	-	2	ID=g18569.t1.CDS6;Parent=g18569.t1;
OW569405.1_Cistogaster_globosa_genome_assembly,_chromosome:_3	AUGUSTUS	exon	57630740	57630861	.	-	.	ID=g18569.t1.exon6;Parent=g18569.t1;
OW569405.1_Cistogaster_globosa_genome_assembly,_chromosome:_3	AUGUSTUS	intron	57630862	57630936	0.64	-	.	ID=g18569.t1.intron6;Parent=g18569.t1;
OW569405.1_Cistogaster_globosa_genome_assembly,_chromosome:_3	AUGUSTUS	CDS	57630937	57631090	0.64	-	0	ID=g18569.t1.CDS7;Parent=g18569.t1;
OW569405.1_Cistogaster_globosa_genome_assembly,_chromosome:_3	AUGUSTUS	exon	57630937	57631090	.	-	.	ID=g18569.t1.exon7;Parent=g18569.t1;
OW569405.1_Cistogaster_globosa_genome_assembly,_chromosome:_3	AUGUSTUS	start_codon	57631088	57631090	.	-	0	ID=g18569.t1.start1;Parent=g18569.t1;
OW569405.1_Cistogaster_globosa_genome_assembly,_chromosome:_3	AUGUSTUS	gene	57632151	57632456	.	-	.	ID=g18570;
OW569405.1_Cistogaster_globosa_genome_assembly,_chromosome:_3	AUGUSTUS	mRNA	57632151	57632456	0.88	-	.	ID=g18570.t1;Parent=g18570;
OW569405.1_Cistogaster_globosa_genome_assembly,_chromosome:_3	AUGUSTUS	stop_codon	57632151	57632153	.	-	0	ID=g18570.t1.stop1;Parent=g18570.t1;
OW569405.1_Cistogaster_globosa_genome_assembly,_chromosome:_3	AUGUSTUS	CDS	57632151	57632456	0.88	-	0	ID=g18570.t1.CDS1;Parent=g18570.t1;
OW569405.1_Cistogaster_globosa_genome_assembly,_chromosome:_3	AUGUSTUS	exon	57632151	57632456	.	-	.	ID=g18570.t1.exon1;Parent=g18570.t1;
OW569405.1_Cistogaster_globosa_genome_assembly,_chromosome:_3	AUGUSTUS	start_codon	57632454	57632456	.	-	0	ID=g18570.t1.start1;Parent=g18570.t1;
OW569405.1_Cistogaster_globosa_genome_assembly,_chromosome:_3	AUGUSTUS	gene	57633896	57634174	.	-	.	ID=g18571;
OW569405.1_Cistogaster_globosa_genome_assembly,_chromosome:_3	AUGUSTUS	mRNA	57633896	57634174	0.54	-	.	ID=g18571.t1;Parent=g18571;
OW569405.1_Cistogaster_globosa_genome_assembly,_chromosome:_3	AUGUSTUS	stop_codon	57633896	57633898	.	-	0	ID=g18571.t1.stop1;Parent=g18571.t1;
OW569405.1_Cistogaster_globosa_genome_assembly,_chromosome:_3	AUGUSTUS	CDS	57633896	57634174	0.54	-	0	ID=g18571.t1.CDS1;Parent=g18571.t1;
OW569405.1_Cistogaster_globosa_genome_assembly,_chromosome:_3	AUGUSTUS	exon	57633896	57634174	.	-	.	ID=g18571.t1.exon1;Parent=g18571.t1;
OW569405.1_Cistogaster_globosa_genome_assembly,_chromosome:_3	AUGUSTUS	start_codon	57634172	57634174	.	-	0	ID=g18571.t1.start1;Parent=g18571.t1;
OW569405.1_Cistogaster_globosa_genome_assembly,_chromosome:_3	AUGUSTUS	gene	57637828	57649910	.	+	.	ID=g18572;
OW569405.1_Cistogaster_globosa_genome_assembly,_chromosome:_3	AUGUSTUS	mRNA	57637828	57649910	1	+	.	ID=g18572.t1;Parent=g18572;
OW569405.1_Cistogaster_globosa_genome_assembly,_chromosome:_3	AUGUSTUS	start_codon	57637828	57637830	.	+	0	ID=g18572.t1.start1;Parent=g18572.t1;
OW569405.1_Cistogaster_globosa_genome_assembly,_chromosome:_3	AUGUSTUS	CDS	57637828	57639115	1	+	0	ID=g18572.t1.CDS1;Parent=g18572.t1;
OW569405.1_Cistogaster_globosa_genome_assembly,_chromosome:_3	AUGUSTUS	exon	57637828	57639115	.	+	.	ID=g18572.t1.exon1;Parent=g18572.t1;
OW569405.1_Cistogaster_globosa_genome_assembly,_chromosome:_3	AUGUSTUS	intron	57639116	57646087	1	+	.	ID=g18572.t1.intron1;Parent=g18572.t1;
OW569405.1_Cistogaster_globosa_genome_assembly,_chromosome:_3	AUGUSTUS	CDS	57646088	57646240	1	+	2	ID=g18572.t1.CDS2;Parent=g18572.t1;
OW569405.1_Cistogaster_globosa_genome_assembly,_chromosome:_3	AUGUSTUS	exon	57646088	57646240	.	+	.	ID=g18572.t1.exon2;Parent=g18572.t1;
OW569405.1_Cistogaster_globosa_genome_assembly,_chromosome:_3	AUGUSTUS	intron	57646241	57649259	1	+	.	ID=g18572.t1.intron2;Parent=g18572.t1;
OW569405.1_Cistogaster_globosa_genome_assembly,_chromosome:_3	AUGUSTUS	CDS	57649260	57649435	1	+	2	ID=g18572.t1.CDS3;Parent=g18572.t1;
OW569405.1_Cistogaster_globosa_genome_assembly,_chromosome:_3	AUGUSTUS	exon	57649260	57649435	.	+	.	ID=g18572.t1.exon3;Parent=g18572.t1;
OW569405.1_Cistogaster_globosa_genome_assembly,_chromosome:_3	AUGUSTUS	intron	57649436	57649520	1	+	.	ID=g18572.t1.intron3;Parent=g18572.t1;
OW569405.1_Cistogaster_globosa_genome_assembly,_chromosome:_3	AUGUSTUS	CDS	57649521	57649910	1	+	0	ID=g18572.t1.CDS4;Parent=g18572.t1;
OW569405.1_Cistogaster_globosa_genome_assembly,_chromosome:_3	AUGUSTUS	exon	57649521	57649910	.	+	.	ID=g18572.t1.exon4;Parent=g18572.t1;
OW569405.1_Cistogaster_globosa_genome_assembly,_chromosome:_3	AUGUSTUS	stop_codon	57649908	57649910	.	+	0	ID=g18572.t1.stop1;Parent=g18572.t1;
OW569405.1_Cistogaster_globosa_genome_assembly,_chromosome:_3	AUGUSTUS	mRNA	57637828	57649910	1	+	.	ID=g18572.t2;Parent=g18572;
OW569405.1_Cistogaster_globosa_genome_assembly,_chromosome:_3	AUGUSTUS	start_codon	57637828	57637830	.	+	0	ID=g18572.t2.start1;Parent=g18572.t2;
OW569405.1_Cistogaster_globosa_genome_assembly,_chromosome:_3	AUGUSTUS	CDS	57637828	57639115	1	+	0	ID=g18572.t2.CDS1;Parent=g18572.t2;
OW569405.1_Cistogaster_globosa_genome_assembly,_chromosome:_3	AUGUSTUS	exon	57637828	57639115	.	+	.	ID=g18572.t2.exon1;Parent=g18572.t2;
OW569405.1_Cistogaster_globosa_genome_assembly,_chromosome:_3	AUGUSTUS	intron	57639116	57646087	1	+	.	ID=g18572.t2.intron1;Parent=g18572.t2;
OW569405.1_Cistogaster_globosa_genome_assembly,_chromosome:_3	AUGUSTUS	CDS	57646088	57646303	1	+	2	ID=g18572.t2.CDS2;Parent=g18572.t2;
OW569405.1_Cistogaster_globosa_genome_assembly,_chromosome:_3	AUGUSTUS	exon	57646088	57646303	.	+	.	ID=g18572.t2.exon2;Parent=g18572.t2;
OW569405.1_Cistogaster_globosa_genome_assembly,_chromosome:_3	AUGUSTUS	intron	57646304	57649259	1	+	.	ID=g18572.t2.intron2;Parent=g18572.t2;
OW569405.1_Cistogaster_globosa_genome_assembly,_chromosome:_3	AUGUSTUS	CDS	57649260	57649435	1	+	2	ID=g18572.t2.CDS3;Parent=g18572.t2;
OW569405.1_Cistogaster_globosa_genome_assembly,_chromosome:_3	AUGUSTUS	exon	57649260	57649435	.	+	.	ID=g18572.t2.exon3;Parent=g18572.t2;
OW569405.1_Cistogaster_globosa_genome_assembly,_chromosome:_3	AUGUSTUS	intron	57649436	57649520	1	+	.	ID=g18572.t2.intron3;Parent=g18572.t2;
OW569405.1_Cistogaster_globosa_genome_assembly,_chromosome:_3	AUGUSTUS	CDS	57649521	57649910	1	+	0	ID=g18572.t2.CDS4;Parent=g18572.t2;
OW569405.1_Cistogaster_globosa_genome_assembly,_chromosome:_3	AUGUSTUS	exon	57649521	57649910	.	+	.	ID=g18572.t2.exon4;Parent=g18572.t2;
OW569405.1_Cistogaster_globosa_genome_assembly,_chromosome:_3	AUGUSTUS	stop_codon	57649908	57649910	.	+	0	ID=g18572.t2.stop1;Parent=g18572.t2;
OW569405.1_Cistogaster_globosa_genome_assembly,_chromosome:_3	AUGUSTUS	gene	57651558	57654006	.	+	.	ID=g18573;
OW569405.1_Cistogaster_globosa_genome_assembly,_chromosome:_3	AUGUSTUS	mRNA	57651558	57654006	0.57	+	.	ID=g18573.t1;Parent=g18573;
OW569405.1_Cistogaster_globosa_genome_assembly,_chromosome:_3	AUGUSTUS	start_codon	57651558	57651560	.	+	0	ID=g18573.t1.start1;Parent=g18573.t1;
OW569405.1_Cistogaster_globosa_genome_assembly,_chromosome:_3	AUGUSTUS	CDS	57651558	57651636	0.57	+	0	ID=g18573.t1.CDS1;Parent=g18573.t1;
OW569405.1_Cistogaster_globosa_genome_assembly,_chromosome:_3	AUGUSTUS	exon	57651558	57651636	.	+	.	ID=g18573.t1.exon1;Parent=g18573.t1;
OW569405.1_Cistogaster_globosa_genome_assembly,_chromosome:_3	AUGUSTUS	intron	57651637	57653411	0.59	+	.	ID=g18573.t1.intron1;Parent=g18573.t1;
OW569405.1_Cistogaster_globosa_genome_assembly,_chromosome:_3	AUGUSTUS	CDS	57653412	57653563	1	+	2	ID=g18573.t1.CDS2;Parent=g18573.t1;
OW569405.1_Cistogaster_globosa_genome_assembly,_chromosome:_3	AUGUSTUS	exon	57653412	57653563	.	+	.	ID=g18573.t1.exon2;Parent=g18573.t1;
OW569405.1_Cistogaster_globosa_genome_assembly,_chromosome:_3	AUGUSTUS	intron	57653564	57653622	1	+	.	ID=g18573.t1.intron2;Parent=g18573.t1;
OW569405.1_Cistogaster_globosa_genome_assembly,_chromosome:_3	AUGUSTUS	CDS	57653623	57654006	1	+	0	ID=g18573.t1.CDS3;Parent=g18573.t1;
OW569405.1_Cistogaster_globosa_genome_assembly,_chromosome:_3	AUGUSTUS	exon	57653623	57654006	.	+	.	ID=g18573.t1.exon3;Parent=g18573.t1;
OW569405.1_Cistogaster_globosa_genome_assembly,_chromosome:_3	AUGUSTUS	stop_codon	57654004	57654006	.	+	0	ID=g18573.t1.stop1;Parent=g18573.t1;
OW569405.1_Cistogaster_globosa_genome_assembly,_chromosome:_3	AUGUSTUS	gene	57680482	57680909	.	-	.	ID=g18574;
OW569405.1_Cistogaster_globosa_genome_assembly,_chromosome:_3	AUGUSTUS	mRNA	57680482	57680909	0.99	-	.	ID=g18574.t1;Parent=g18574;
OW569405.1_Cistogaster_globosa_genome_assembly,_chromosome:_3	AUGUSTUS	stop_codon	57680482	57680484	.	-	0	ID=g18574.t1.stop1;Parent=g18574.t1;
OW569405.1_Cistogaster_globosa_genome_assembly,_chromosome:_3	AUGUSTUS	CDS	57680482	57680533	0.99	-	1	ID=g18574.t1.CDS1;Parent=g18574.t1;
OW569405.1_Cistogaster_globosa_genome_assembly,_chromosome:_3	AUGUSTUS	exon	57680482	57680533	.	-	.	ID=g18574.t1.exon1;Parent=g18574.t1;
OW569405.1_Cistogaster_globosa_genome_assembly,_chromosome:_3	AUGUSTUS	intron	57680534	57680643	0.99	-	.	ID=g18574.t1.intron1;Parent=g18574.t1;
OW569405.1_Cistogaster_globosa_genome_assembly,_chromosome:_3	AUGUSTUS	CDS	57680644	57680909	1	-	0	ID=g18574.t1.CDS2;Parent=g18574.t1;
OW569405.1_Cistogaster_globosa_genome_assembly,_chromosome:_3	AUGUSTUS	exon	57680644	57680909	.	-	.	ID=g18574.t1.exon2;Parent=g18574.t1;
OW569405.1_Cistogaster_globosa_genome_assembly,_chromosome:_3	AUGUSTUS	start_codon	57680907	57680909	.	-	0	ID=g18574.t1.start1;Parent=g18574.t1;
OW569405.1_Cistogaster_globosa_genome_assembly,_chromosome:_3	AUGUSTUS	gene	57682450	57682866	.	-	.	ID=g18575;
OW569405.1_Cistogaster_globosa_genome_assembly,_chromosome:_3	AUGUSTUS	mRNA	57682450	57682866	0.75	-	.	ID=g18575.t1;Parent=g18575;
OW569405.1_Cistogaster_globosa_genome_assembly,_chromosome:_3	AUGUSTUS	stop_codon	57682450	57682452	.	-	0	ID=g18575.t1.stop1;Parent=g18575.t1;
OW569405.1_Cistogaster_globosa_genome_assembly,_chromosome:_3	AUGUSTUS	CDS	57682450	57682761	0.77	-	0	ID=g18575.t1.CDS1;Parent=g18575.t1;
OW569405.1_Cistogaster_globosa_genome_assembly,_chromosome:_3	AUGUSTUS	exon	57682450	57682761	.	-	.	ID=g18575.t1.exon1;Parent=g18575.t1;
OW569405.1_Cistogaster_globosa_genome_assembly,_chromosome:_3	AUGUSTUS	intron	57682762	57682842	0.86	-	.	ID=g18575.t1.intron1;Parent=g18575.t1;
OW569405.1_Cistogaster_globosa_genome_assembly,_chromosome:_3	AUGUSTUS	CDS	57682843	57682866	0.86	-	0	ID=g18575.t1.CDS2;Parent=g18575.t1;
OW569405.1_Cistogaster_globosa_genome_assembly,_chromosome:_3	AUGUSTUS	exon	57682843	57682866	.	-	.	ID=g18575.t1.exon2;Parent=g18575.t1;
OW569405.1_Cistogaster_globosa_genome_assembly,_chromosome:_3	AUGUSTUS	start_codon	57682864	57682866	.	-	0	ID=g18575.t1.start1;Parent=g18575.t1;
OW569405.1_Cistogaster_globosa_genome_assembly,_chromosome:_3	AUGUSTUS	gene	57683256	57683562	.	-	.	ID=g18576;
OW569405.1_Cistogaster_globosa_genome_assembly,_chromosome:_3	AUGUSTUS	mRNA	57683256	57683562	0.98	-	.	ID=g18576.t1;Parent=g18576;
OW569405.1_Cistogaster_globosa_genome_assembly,_chromosome:_3	AUGUSTUS	stop_codon	57683256	57683258	.	-	0	ID=g18576.t1.stop1;Parent=g18576.t1;
OW569405.1_Cistogaster_globosa_genome_assembly,_chromosome:_3	AUGUSTUS	CDS	57683256	57683478	0.98	-	1	ID=g18576.t1.CDS1;Parent=g18576.t1;
OW569405.1_Cistogaster_globosa_genome_assembly,_chromosome:_3	AUGUSTUS	exon	57683256	57683478	.	-	.	ID=g18576.t1.exon1;Parent=g18576.t1;
OW569405.1_Cistogaster_globosa_genome_assembly,_chromosome:_3	AUGUSTUS	intron	57683479	57683539	0.98	-	.	ID=g18576.t1.intron1;Parent=g18576.t1;
OW569405.1_Cistogaster_globosa_genome_assembly,_chromosome:_3	AUGUSTUS	CDS	57683540	57683562	0.98	-	0	ID=g18576.t1.CDS2;Parent=g18576.t1;
OW569405.1_Cistogaster_globosa_genome_assembly,_chromosome:_3	AUGUSTUS	exon	57683540	57683562	.	-	.	ID=g18576.t1.exon2;Parent=g18576.t1;
OW569405.1_Cistogaster_globosa_genome_assembly,_chromosome:_3	AUGUSTUS	start_codon	57683560	57683562	.	-	0	ID=g18576.t1.start1;Parent=g18576.t1;
OW569405.1_Cistogaster_globosa_genome_assembly,_chromosome:_3	AUGUSTUS	gene	57698750	57704055	.	+	.	ID=g18577;
OW569405.1_Cistogaster_globosa_genome_assembly,_chromosome:_3	AUGUSTUS	mRNA	57698750	57704055	1	+	.	ID=g18577.t1;Parent=g18577;
OW569405.1_Cistogaster_globosa_genome_assembly,_chromosome:_3	AUGUSTUS	start_codon	57698750	57698752	.	+	0	ID=g18577.t1.start1;Parent=g18577.t1;
OW569405.1_Cistogaster_globosa_genome_assembly,_chromosome:_3	AUGUSTUS	CDS	57698750	57698938	1	+	0	ID=g18577.t1.CDS1;Parent=g18577.t1;
OW569405.1_Cistogaster_globosa_genome_assembly,_chromosome:_3	AUGUSTUS	exon	57698750	57698938	.	+	.	ID=g18577.t1.exon1;Parent=g18577.t1;
OW569405.1_Cistogaster_globosa_genome_assembly,_chromosome:_3	AUGUSTUS	intron	57698939	57703668	1	+	.	ID=g18577.t1.intron1;Parent=g18577.t1;
OW569405.1_Cistogaster_globosa_genome_assembly,_chromosome:_3	AUGUSTUS	CDS	57703669	57704055	1	+	0	ID=g18577.t1.CDS2;Parent=g18577.t1;
OW569405.1_Cistogaster_globosa_genome_assembly,_chromosome:_3	AUGUSTUS	exon	57703669	57704055	.	+	.	ID=g18577.t1.exon2;Parent=g18577.t1;
OW569405.1_Cistogaster_globosa_genome_assembly,_chromosome:_3	AUGUSTUS	stop_codon	57704053	57704055	.	+	0	ID=g18577.t1.stop1;Parent=g18577.t1;
OW569405.1_Cistogaster_globosa_genome_assembly,_chromosome:_3	AUGUSTUS	gene	57709813	57722188	.	-	.	ID=g18578;
OW569405.1_Cistogaster_globosa_genome_assembly,_chromosome:_3	AUGUSTUS	mRNA	57709813	57722188	1	-	.	ID=g18578.t1;Parent=g18578;
OW569405.1_Cistogaster_globosa_genome_assembly,_chromosome:_3	AUGUSTUS	stop_codon	57709813	57709815	.	-	0	ID=g18578.t1.stop1;Parent=g18578.t1;
OW569405.1_Cistogaster_globosa_genome_assembly,_chromosome:_3	AUGUSTUS	CDS	57709813	57715106	1	-	2	ID=g18578.t1.CDS1;Parent=g18578.t1;
OW569405.1_Cistogaster_globosa_genome_assembly,_chromosome:_3	AUGUSTUS	exon	57709813	57715106	.	-	.	ID=g18578.t1.exon1;Parent=g18578.t1;
OW569405.1_Cistogaster_globosa_genome_assembly,_chromosome:_3	AUGUSTUS	intron	57715107	57721947	1	-	.	ID=g18578.t1.intron1;Parent=g18578.t1;
OW569405.1_Cistogaster_globosa_genome_assembly,_chromosome:_3	AUGUSTUS	CDS	57721948	57722188	1	-	0	ID=g18578.t1.CDS2;Parent=g18578.t1;
OW569405.1_Cistogaster_globosa_genome_assembly,_chromosome:_3	AUGUSTUS	exon	57721948	57722188	.	-	.	ID=g18578.t1.exon2;Parent=g18578.t1;
OW569405.1_Cistogaster_globosa_genome_assembly,_chromosome:_3	AUGUSTUS	start_codon	57722186	57722188	.	-	0	ID=g18578.t1.start1;Parent=g18578.t1;
OW569405.1_Cistogaster_globosa_genome_assembly,_chromosome:_3	AUGUSTUS	gene	57726521	57733487	.	-	.	ID=g18579;
OW569405.1_Cistogaster_globosa_genome_assembly,_chromosome:_3	AUGUSTUS	mRNA	57726521	57733487	0.95	-	.	ID=g18579.t1;Parent=g18579;
OW569405.1_Cistogaster_globosa_genome_assembly,_chromosome:_3	AUGUSTUS	stop_codon	57726521	57726523	.	-	0	ID=g18579.t1.stop1;Parent=g18579.t1;
OW569405.1_Cistogaster_globosa_genome_assembly,_chromosome:_3	AUGUSTUS	CDS	57726521	57727083	1	-	2	ID=g18579.t1.CDS1;Parent=g18579.t1;
OW569405.1_Cistogaster_globosa_genome_assembly,_chromosome:_3	AUGUSTUS	exon	57726521	57727083	.	-	.	ID=g18579.t1.exon1;Parent=g18579.t1;
OW569405.1_Cistogaster_globosa_genome_assembly,_chromosome:_3	AUGUSTUS	intron	57727084	57732963	1	-	.	ID=g18579.t1.intron1;Parent=g18579.t1;
OW569405.1_Cistogaster_globosa_genome_assembly,_chromosome:_3	AUGUSTUS	CDS	57732964	57733029	1	-	2	ID=g18579.t1.CDS2;Parent=g18579.t1;
OW569405.1_Cistogaster_globosa_genome_assembly,_chromosome:_3	AUGUSTUS	exon	57732964	57733029	.	-	.	ID=g18579.t1.exon2;Parent=g18579.t1;
OW569405.1_Cistogaster_globosa_genome_assembly,_chromosome:_3	AUGUSTUS	intron	57733030	57733477	0.95	-	.	ID=g18579.t1.intron2;Parent=g18579.t1;
OW569405.1_Cistogaster_globosa_genome_assembly,_chromosome:_3	AUGUSTUS	CDS	57733478	57733487	0.95	-	0	ID=g18579.t1.CDS3;Parent=g18579.t1;
OW569405.1_Cistogaster_globosa_genome_assembly,_chromosome:_3	AUGUSTUS	exon	57733478	57733487	.	-	.	ID=g18579.t1.exon3;Parent=g18579.t1;
OW569405.1_Cistogaster_globosa_genome_assembly,_chromosome:_3	AUGUSTUS	start_codon	57733485	57733487	.	-	0	ID=g18579.t1.start1;Parent=g18579.t1;
OW569405.1_Cistogaster_globosa_genome_assembly,_chromosome:_3	AUGUSTUS	gene	57733610	57735808	.	-	.	ID=g18580;
OW569405.1_Cistogaster_globosa_genome_assembly,_chromosome:_3	AUGUSTUS	mRNA	57733610	57735808	1	-	.	ID=g18580.t1;Parent=g18580;
OW569405.1_Cistogaster_globosa_genome_assembly,_chromosome:_3	AUGUSTUS	stop_codon	57733610	57733612	.	-	0	ID=g18580.t1.stop1;Parent=g18580.t1;
OW569405.1_Cistogaster_globosa_genome_assembly,_chromosome:_3	AUGUSTUS	CDS	57733610	57735808	1	-	0	ID=g18580.t1.CDS1;Parent=g18580.t1;
OW569405.1_Cistogaster_globosa_genome_assembly,_chromosome:_3	AUGUSTUS	exon	57733610	57735808	.	-	.	ID=g18580.t1.exon1;Parent=g18580.t1;
OW569405.1_Cistogaster_globosa_genome_assembly,_chromosome:_3	AUGUSTUS	start_codon	57735806	57735808	.	-	0	ID=g18580.t1.start1;Parent=g18580.t1;
OW569405.1_Cistogaster_globosa_genome_assembly,_chromosome:_3	AUGUSTUS	gene	57739258	57757428	.	-	.	ID=g18581;
OW569405.1_Cistogaster_globosa_genome_assembly,_chromosome:_3	AUGUSTUS	mRNA	57739258	57757428	0.84	-	.	ID=g18581.t1;Parent=g18581;
OW569405.1_Cistogaster_globosa_genome_assembly,_chromosome:_3	AUGUSTUS	stop_codon	57739258	57739260	.	-	0	ID=g18581.t1.stop1;Parent=g18581.t1;
OW569405.1_Cistogaster_globosa_genome_assembly,_chromosome:_3	AUGUSTUS	CDS	57739258	57747889	1	-	1	ID=g18581.t1.CDS1;Parent=g18581.t1;
OW569405.1_Cistogaster_globosa_genome_assembly,_chromosome:_3	AUGUSTUS	exon	57739258	57747889	.	-	.	ID=g18581.t1.exon1;Parent=g18581.t1;
OW569405.1_Cistogaster_globosa_genome_assembly,_chromosome:_3	AUGUSTUS	intron	57747890	57747949	1	-	.	ID=g18581.t1.intron1;Parent=g18581.t1;
OW569405.1_Cistogaster_globosa_genome_assembly,_chromosome:_3	AUGUSTUS	CDS	57747950	57757428	0.84	-	0	ID=g18581.t1.CDS2;Parent=g18581.t1;
OW569405.1_Cistogaster_globosa_genome_assembly,_chromosome:_3	AUGUSTUS	exon	57747950	57757428	.	-	.	ID=g18581.t1.exon2;Parent=g18581.t1;
OW569405.1_Cistogaster_globosa_genome_assembly,_chromosome:_3	AUGUSTUS	start_codon	57757426	57757428	.	-	0	ID=g18581.t1.start1;Parent=g18581.t1;
OW569405.1_Cistogaster_globosa_genome_assembly,_chromosome:_3	AUGUSTUS	gene	57784103	57808399	.	-	.	ID=g18582;
OW569405.1_Cistogaster_globosa_genome_assembly,_chromosome:_3	AUGUSTUS	mRNA	57784103	57808399	1	-	.	ID=g18582.t1;Parent=g18582;
OW569405.1_Cistogaster_globosa_genome_assembly,_chromosome:_3	AUGUSTUS	stop_codon	57784103	57784105	.	-	0	ID=g18582.t1.stop1;Parent=g18582.t1;
OW569405.1_Cistogaster_globosa_genome_assembly,_chromosome:_3	AUGUSTUS	CDS	57784103	57784281	1	-	2	ID=g18582.t1.CDS1;Parent=g18582.t1;
OW569405.1_Cistogaster_globosa_genome_assembly,_chromosome:_3	AUGUSTUS	exon	57784103	57784281	.	-	.	ID=g18582.t1.exon1;Parent=g18582.t1;
OW569405.1_Cistogaster_globosa_genome_assembly,_chromosome:_3	AUGUSTUS	intron	57784282	57784443	1	-	.	ID=g18582.t1.intron1;Parent=g18582.t1;
OW569405.1_Cistogaster_globosa_genome_assembly,_chromosome:_3	AUGUSTUS	CDS	57784444	57788202	1	-	2	ID=g18582.t1.CDS2;Parent=g18582.t1;
OW569405.1_Cistogaster_globosa_genome_assembly,_chromosome:_3	AUGUSTUS	exon	57784444	57788202	.	-	.	ID=g18582.t1.exon2;Parent=g18582.t1;
OW569405.1_Cistogaster_globosa_genome_assembly,_chromosome:_3	AUGUSTUS	intron	57788203	57788262	1	-	.	ID=g18582.t1.intron2;Parent=g18582.t1;
OW569405.1_Cistogaster_globosa_genome_assembly,_chromosome:_3	AUGUSTUS	CDS	57788263	57789101	1	-	1	ID=g18582.t1.CDS3;Parent=g18582.t1;
OW569405.1_Cistogaster_globosa_genome_assembly,_chromosome:_3	AUGUSTUS	exon	57788263	57789101	.	-	.	ID=g18582.t1.exon3;Parent=g18582.t1;
OW569405.1_Cistogaster_globosa_genome_assembly,_chromosome:_3	AUGUSTUS	intron	57789102	57789166	1	-	.	ID=g18582.t1.intron3;Parent=g18582.t1;
OW569405.1_Cistogaster_globosa_genome_assembly,_chromosome:_3	AUGUSTUS	CDS	57789167	57789326	1	-	2	ID=g18582.t1.CDS4;Parent=g18582.t1;
OW569405.1_Cistogaster_globosa_genome_assembly,_chromosome:_3	AUGUSTUS	exon	57789167	57789326	.	-	.	ID=g18582.t1.exon4;Parent=g18582.t1;
OW569405.1_Cistogaster_globosa_genome_assembly,_chromosome:_3	AUGUSTUS	intron	57789327	57802373	1	-	.	ID=g18582.t1.intron4;Parent=g18582.t1;
OW569405.1_Cistogaster_globosa_genome_assembly,_chromosome:_3	AUGUSTUS	CDS	57802374	57802578	1	-	0	ID=g18582.t1.CDS5;Parent=g18582.t1;
OW569405.1_Cistogaster_globosa_genome_assembly,_chromosome:_3	AUGUSTUS	exon	57802374	57802578	.	-	.	ID=g18582.t1.exon5;Parent=g18582.t1;
OW569405.1_Cistogaster_globosa_genome_assembly,_chromosome:_3	AUGUSTUS	intron	57802579	57807184	1	-	.	ID=g18582.t1.intron5;Parent=g18582.t1;
OW569405.1_Cistogaster_globosa_genome_assembly,_chromosome:_3	AUGUSTUS	CDS	57807185	57807396	1	-	2	ID=g18582.t1.CDS6;Parent=g18582.t1;
OW569405.1_Cistogaster_globosa_genome_assembly,_chromosome:_3	AUGUSTUS	exon	57807185	57807396	.	-	.	ID=g18582.t1.exon6;Parent=g18582.t1;
OW569405.1_Cistogaster_globosa_genome_assembly,_chromosome:_3	AUGUSTUS	intron	57807397	57807484	1	-	.	ID=g18582.t1.intron6;Parent=g18582.t1;
OW569405.1_Cistogaster_globosa_genome_assembly,_chromosome:_3	AUGUSTUS	CDS	57807485	57807870	1	-	1	ID=g18582.t1.CDS7;Parent=g18582.t1;
OW569405.1_Cistogaster_globosa_genome_assembly,_chromosome:_3	AUGUSTUS	exon	57807485	57807870	.	-	.	ID=g18582.t1.exon7;Parent=g18582.t1;
OW569405.1_Cistogaster_globosa_genome_assembly,_chromosome:_3	AUGUSTUS	intron	57807871	57807943	1	-	.	ID=g18582.t1.intron7;Parent=g18582.t1;
OW569405.1_Cistogaster_globosa_genome_assembly,_chromosome:_3	AUGUSTUS	CDS	57807944	57807964	1	-	1	ID=g18582.t1.CDS8;Parent=g18582.t1;
OW569405.1_Cistogaster_globosa_genome_assembly,_chromosome:_3	AUGUSTUS	exon	57807944	57807964	.	-	.	ID=g18582.t1.exon8;Parent=g18582.t1;
OW569405.1_Cistogaster_globosa_genome_assembly,_chromosome:_3	AUGUSTUS	intron	57807965	57808061	1	-	.	ID=g18582.t1.intron8;Parent=g18582.t1;
OW569405.1_Cistogaster_globosa_genome_assembly,_chromosome:_3	AUGUSTUS	CDS	57808062	57808399	1	-	0	ID=g18582.t1.CDS9;Parent=g18582.t1;
OW569405.1_Cistogaster_globosa_genome_assembly,_chromosome:_3	AUGUSTUS	exon	57808062	57808399	.	-	.	ID=g18582.t1.exon9;Parent=g18582.t1;
OW569405.1_Cistogaster_globosa_genome_assembly,_chromosome:_3	AUGUSTUS	start_codon	57808397	57808399	.	-	0	ID=g18582.t1.start1;Parent=g18582.t1;
OW569405.1_Cistogaster_globosa_genome_assembly,_chromosome:_3	AUGUSTUS	mRNA	57784103	57808399	1	-	.	ID=g18582.t2;Parent=g18582;
OW569405.1_Cistogaster_globosa_genome_assembly,_chromosome:_3	AUGUSTUS	stop_codon	57784103	57784105	.	-	0	ID=g18582.t2.stop1;Parent=g18582.t2;
OW569405.1_Cistogaster_globosa_genome_assembly,_chromosome:_3	AUGUSTUS	CDS	57784103	57784281	1	-	2	ID=g18582.t2.CDS1;Parent=g18582.t2;
OW569405.1_Cistogaster_globosa_genome_assembly,_chromosome:_3	AUGUSTUS	exon	57784103	57784281	.	-	.	ID=g18582.t2.exon1;Parent=g18582.t2;
OW569405.1_Cistogaster_globosa_genome_assembly,_chromosome:_3	AUGUSTUS	intron	57784282	57784443	1	-	.	ID=g18582.t2.intron1;Parent=g18582.t2;
OW569405.1_Cistogaster_globosa_genome_assembly,_chromosome:_3	AUGUSTUS	CDS	57784444	57788202	1	-	2	ID=g18582.t2.CDS2;Parent=g18582.t2;
OW569405.1_Cistogaster_globosa_genome_assembly,_chromosome:_3	AUGUSTUS	exon	57784444	57788202	.	-	.	ID=g18582.t2.exon2;Parent=g18582.t2;
OW569405.1_Cistogaster_globosa_genome_assembly,_chromosome:_3	AUGUSTUS	intron	57788203	57788262	1	-	.	ID=g18582.t2.intron2;Parent=g18582.t2;
OW569405.1_Cistogaster_globosa_genome_assembly,_chromosome:_3	AUGUSTUS	CDS	57788263	57789101	1	-	1	ID=g18582.t2.CDS3;Parent=g18582.t2;
OW569405.1_Cistogaster_globosa_genome_assembly,_chromosome:_3	AUGUSTUS	exon	57788263	57789101	.	-	.	ID=g18582.t2.exon3;Parent=g18582.t2;
OW569405.1_Cistogaster_globosa_genome_assembly,_chromosome:_3	AUGUSTUS	intron	57789102	57789166	1	-	.	ID=g18582.t2.intron3;Parent=g18582.t2;
OW569405.1_Cistogaster_globosa_genome_assembly,_chromosome:_3	AUGUSTUS	CDS	57789167	57789326	1	-	2	ID=g18582.t2.CDS4;Parent=g18582.t2;
OW569405.1_Cistogaster_globosa_genome_assembly,_chromosome:_3	AUGUSTUS	exon	57789167	57789326	.	-	.	ID=g18582.t2.exon4;Parent=g18582.t2;
OW569405.1_Cistogaster_globosa_genome_assembly,_chromosome:_3	AUGUSTUS	intron	57789327	57797142	1	-	.	ID=g18582.t2.intron4;Parent=g18582.t2;
OW569405.1_Cistogaster_globosa_genome_assembly,_chromosome:_3	AUGUSTUS	CDS	57797143	57797169	1	-	2	ID=g18582.t2.CDS5;Parent=g18582.t2;
OW569405.1_Cistogaster_globosa_genome_assembly,_chromosome:_3	AUGUSTUS	exon	57797143	57797169	.	-	.	ID=g18582.t2.exon5;Parent=g18582.t2;
OW569405.1_Cistogaster_globosa_genome_assembly,_chromosome:_3	AUGUSTUS	intron	57797170	57802373	1	-	.	ID=g18582.t2.intron5;Parent=g18582.t2;
OW569405.1_Cistogaster_globosa_genome_assembly,_chromosome:_3	AUGUSTUS	CDS	57802374	57802578	1	-	0	ID=g18582.t2.CDS6;Parent=g18582.t2;
OW569405.1_Cistogaster_globosa_genome_assembly,_chromosome:_3	AUGUSTUS	exon	57802374	57802578	.	-	.	ID=g18582.t2.exon6;Parent=g18582.t2;
OW569405.1_Cistogaster_globosa_genome_assembly,_chromosome:_3	AUGUSTUS	intron	57802579	57807184	1	-	.	ID=g18582.t2.intron6;Parent=g18582.t2;
OW569405.1_Cistogaster_globosa_genome_assembly,_chromosome:_3	AUGUSTUS	CDS	57807185	57807396	1	-	2	ID=g18582.t2.CDS7;Parent=g18582.t2;
OW569405.1_Cistogaster_globosa_genome_assembly,_chromosome:_3	AUGUSTUS	exon	57807185	57807396	.	-	.	ID=g18582.t2.exon7;Parent=g18582.t2;
OW569405.1_Cistogaster_globosa_genome_assembly,_chromosome:_3	AUGUSTUS	intron	57807397	57807484	1	-	.	ID=g18582.t2.intron7;Parent=g18582.t2;
OW569405.1_Cistogaster_globosa_genome_assembly,_chromosome:_3	AUGUSTUS	CDS	57807485	57807870	1	-	1	ID=g18582.t2.CDS8;Parent=g18582.t2;
OW569405.1_Cistogaster_globosa_genome_assembly,_chromosome:_3	AUGUSTUS	exon	57807485	57807870	.	-	.	ID=g18582.t2.exon8;Parent=g18582.t2;
OW569405.1_Cistogaster_globosa_genome_assembly,_chromosome:_3	AUGUSTUS	intron	57807871	57807943	1	-	.	ID=g18582.t2.intron8;Parent=g18582.t2;
OW569405.1_Cistogaster_globosa_genome_assembly,_chromosome:_3	AUGUSTUS	CDS	57807944	57807964	1	-	1	ID=g18582.t2.CDS9;Parent=g18582.t2;
OW569405.1_Cistogaster_globosa_genome_assembly,_chromosome:_3	AUGUSTUS	exon	57807944	57807964	.	-	.	ID=g18582.t2.exon9;Parent=g18582.t2;
OW569405.1_Cistogaster_globosa_genome_assembly,_chromosome:_3	AUGUSTUS	intron	57807965	57808061	1	-	.	ID=g18582.t2.intron9;Parent=g18582.t2;
OW569405.1_Cistogaster_globosa_genome_assembly,_chromosome:_3	AUGUSTUS	CDS	57808062	57808399	1	-	0	ID=g18582.t2.CDS10;Parent=g18582.t2;
OW569405.1_Cistogaster_globosa_genome_assembly,_chromosome:_3	AUGUSTUS	exon	57808062	57808399	.	-	.	ID=g18582.t2.exon10;Parent=g18582.t2;
OW569405.1_Cistogaster_globosa_genome_assembly,_chromosome:_3	AUGUSTUS	start_codon	57808397	57808399	.	-	0	ID=g18582.t2.start1;Parent=g18582.t2;
OW569405.1_Cistogaster_globosa_genome_assembly,_chromosome:_3	AUGUSTUS	gene	57815353	57826027	.	-	.	ID=g18583;
OW569405.1_Cistogaster_globosa_genome_assembly,_chromosome:_3	AUGUSTUS	mRNA	57815353	57826027	1	-	.	ID=g18583.t1;Parent=g18583;
OW569405.1_Cistogaster_globosa_genome_assembly,_chromosome:_3	AUGUSTUS	stop_codon	57815353	57815355	.	-	0	ID=g18583.t1.stop1;Parent=g18583.t1;
OW569405.1_Cistogaster_globosa_genome_assembly,_chromosome:_3	AUGUSTUS	CDS	57815353	57815480	1	-	2	ID=g18583.t1.CDS1;Parent=g18583.t1;
OW569405.1_Cistogaster_globosa_genome_assembly,_chromosome:_3	AUGUSTUS	exon	57815353	57815480	.	-	.	ID=g18583.t1.exon1;Parent=g18583.t1;
OW569405.1_Cistogaster_globosa_genome_assembly,_chromosome:_3	AUGUSTUS	intron	57815481	57815968	1	-	.	ID=g18583.t1.intron1;Parent=g18583.t1;
OW569405.1_Cistogaster_globosa_genome_assembly,_chromosome:_3	AUGUSTUS	CDS	57815969	57816076	1	-	2	ID=g18583.t1.CDS2;Parent=g18583.t1;
OW569405.1_Cistogaster_globosa_genome_assembly,_chromosome:_3	AUGUSTUS	exon	57815969	57816076	.	-	.	ID=g18583.t1.exon2;Parent=g18583.t1;
OW569405.1_Cistogaster_globosa_genome_assembly,_chromosome:_3	AUGUSTUS	intron	57816077	57816652	1	-	.	ID=g18583.t1.intron2;Parent=g18583.t1;
OW569405.1_Cistogaster_globosa_genome_assembly,_chromosome:_3	AUGUSTUS	CDS	57816653	57817577	1	-	0	ID=g18583.t1.CDS3;Parent=g18583.t1;
OW569405.1_Cistogaster_globosa_genome_assembly,_chromosome:_3	AUGUSTUS	exon	57816653	57817577	.	-	.	ID=g18583.t1.exon3;Parent=g18583.t1;
OW569405.1_Cistogaster_globosa_genome_assembly,_chromosome:_3	AUGUSTUS	intron	57817578	57819551	1	-	.	ID=g18583.t1.intron3;Parent=g18583.t1;
OW569405.1_Cistogaster_globosa_genome_assembly,_chromosome:_3	AUGUSTUS	CDS	57819552	57819755	1	-	0	ID=g18583.t1.CDS4;Parent=g18583.t1;
OW569405.1_Cistogaster_globosa_genome_assembly,_chromosome:_3	AUGUSTUS	exon	57819552	57819755	.	-	.	ID=g18583.t1.exon4;Parent=g18583.t1;
OW569405.1_Cistogaster_globosa_genome_assembly,_chromosome:_3	AUGUSTUS	intron	57819756	57820580	1	-	.	ID=g18583.t1.intron4;Parent=g18583.t1;
OW569405.1_Cistogaster_globosa_genome_assembly,_chromosome:_3	AUGUSTUS	CDS	57820581	57821345	1	-	0	ID=g18583.t1.CDS5;Parent=g18583.t1;
OW569405.1_Cistogaster_globosa_genome_assembly,_chromosome:_3	AUGUSTUS	exon	57820581	57821345	.	-	.	ID=g18583.t1.exon5;Parent=g18583.t1;
OW569405.1_Cistogaster_globosa_genome_assembly,_chromosome:_3	AUGUSTUS	intron	57821346	57821399	1	-	.	ID=g18583.t1.intron5;Parent=g18583.t1;
OW569405.1_Cistogaster_globosa_genome_assembly,_chromosome:_3	AUGUSTUS	CDS	57821400	57821852	1	-	0	ID=g18583.t1.CDS6;Parent=g18583.t1;
OW569405.1_Cistogaster_globosa_genome_assembly,_chromosome:_3	AUGUSTUS	exon	57821400	57821852	.	-	.	ID=g18583.t1.exon6;Parent=g18583.t1;
OW569405.1_Cistogaster_globosa_genome_assembly,_chromosome:_3	AUGUSTUS	intron	57821853	57821933	1	-	.	ID=g18583.t1.intron6;Parent=g18583.t1;
OW569405.1_Cistogaster_globosa_genome_assembly,_chromosome:_3	AUGUSTUS	CDS	57821934	57822035	1	-	0	ID=g18583.t1.CDS7;Parent=g18583.t1;
OW569405.1_Cistogaster_globosa_genome_assembly,_chromosome:_3	AUGUSTUS	exon	57821934	57822035	.	-	.	ID=g18583.t1.exon7;Parent=g18583.t1;
OW569405.1_Cistogaster_globosa_genome_assembly,_chromosome:_3	AUGUSTUS	intron	57822036	57826003	1	-	.	ID=g18583.t1.intron7;Parent=g18583.t1;
OW569405.1_Cistogaster_globosa_genome_assembly,_chromosome:_3	AUGUSTUS	CDS	57826004	57826027	1	-	0	ID=g18583.t1.CDS8;Parent=g18583.t1;
OW569405.1_Cistogaster_globosa_genome_assembly,_chromosome:_3	AUGUSTUS	exon	57826004	57826027	.	-	.	ID=g18583.t1.exon8;Parent=g18583.t1;
OW569405.1_Cistogaster_globosa_genome_assembly,_chromosome:_3	AUGUSTUS	start_codon	57826025	57826027	.	-	0	ID=g18583.t1.start1;Parent=g18583.t1;
OW569405.1_Cistogaster_globosa_genome_assembly,_chromosome:_3	AUGUSTUS	gene	57850228	57854232	.	+	.	ID=g18584;
OW569405.1_Cistogaster_globosa_genome_assembly,_chromosome:_3	AUGUSTUS	mRNA	57850228	57854232	0.41	+	.	ID=g18584.t1;Parent=g18584;
OW569405.1_Cistogaster_globosa_genome_assembly,_chromosome:_3	AUGUSTUS	start_codon	57850228	57850230	.	+	0	ID=g18584.t1.start1;Parent=g18584.t1;
OW569405.1_Cistogaster_globosa_genome_assembly,_chromosome:_3	AUGUSTUS	CDS	57850228	57851609	1	+	0	ID=g18584.t1.CDS1;Parent=g18584.t1;
OW569405.1_Cistogaster_globosa_genome_assembly,_chromosome:_3	AUGUSTUS	exon	57850228	57851609	.	+	.	ID=g18584.t1.exon1;Parent=g18584.t1;
OW569405.1_Cistogaster_globosa_genome_assembly,_chromosome:_3	AUGUSTUS	intron	57851610	57852323	0.99	+	.	ID=g18584.t1.intron1;Parent=g18584.t1;
OW569405.1_Cistogaster_globosa_genome_assembly,_chromosome:_3	AUGUSTUS	CDS	57852324	57852675	0.86	+	1	ID=g18584.t1.CDS2;Parent=g18584.t1;
OW569405.1_Cistogaster_globosa_genome_assembly,_chromosome:_3	AUGUSTUS	exon	57852324	57852675	.	+	.	ID=g18584.t1.exon2;Parent=g18584.t1;
OW569405.1_Cistogaster_globosa_genome_assembly,_chromosome:_3	AUGUSTUS	intron	57852676	57854106	0.41	+	.	ID=g18584.t1.intron2;Parent=g18584.t1;
OW569405.1_Cistogaster_globosa_genome_assembly,_chromosome:_3	AUGUSTUS	CDS	57854107	57854232	0.41	+	0	ID=g18584.t1.CDS3;Parent=g18584.t1;
OW569405.1_Cistogaster_globosa_genome_assembly,_chromosome:_3	AUGUSTUS	exon	57854107	57854232	.	+	.	ID=g18584.t1.exon3;Parent=g18584.t1;
OW569405.1_Cistogaster_globosa_genome_assembly,_chromosome:_3	AUGUSTUS	stop_codon	57854230	57854232	.	+	0	ID=g18584.t1.stop1;Parent=g18584.t1;
OW569405.1_Cistogaster_globosa_genome_assembly,_chromosome:_3	AUGUSTUS	gene	57855174	57855575	.	-	.	ID=g18585;
OW569405.1_Cistogaster_globosa_genome_assembly,_chromosome:_3	AUGUSTUS	mRNA	57855174	57855575	1	-	.	ID=g18585.t1;Parent=g18585;
OW569405.1_Cistogaster_globosa_genome_assembly,_chromosome:_3	AUGUSTUS	stop_codon	57855174	57855176	.	-	0	ID=g18585.t1.stop1;Parent=g18585.t1;
OW569405.1_Cistogaster_globosa_genome_assembly,_chromosome:_3	AUGUSTUS	CDS	57855174	57855575	1	-	0	ID=g18585.t1.CDS1;Parent=g18585.t1;
OW569405.1_Cistogaster_globosa_genome_assembly,_chromosome:_3	AUGUSTUS	exon	57855174	57855575	.	-	.	ID=g18585.t1.exon1;Parent=g18585.t1;
OW569405.1_Cistogaster_globosa_genome_assembly,_chromosome:_3	AUGUSTUS	start_codon	57855573	57855575	.	-	0	ID=g18585.t1.start1;Parent=g18585.t1;
OW569405.1_Cistogaster_globosa_genome_assembly,_chromosome:_3	AUGUSTUS	gene	57908404	57908634	.	+	.	ID=g18586;
OW569405.1_Cistogaster_globosa_genome_assembly,_chromosome:_3	AUGUSTUS	mRNA	57908404	57908634	1	+	.	ID=g18586.t1;Parent=g18586;
OW569405.1_Cistogaster_globosa_genome_assembly,_chromosome:_3	AUGUSTUS	start_codon	57908404	57908406	.	+	0	ID=g18586.t1.start1;Parent=g18586.t1;
OW569405.1_Cistogaster_globosa_genome_assembly,_chromosome:_3	AUGUSTUS	CDS	57908404	57908634	1	+	0	ID=g18586.t1.CDS1;Parent=g18586.t1;
OW569405.1_Cistogaster_globosa_genome_assembly,_chromosome:_3	AUGUSTUS	exon	57908404	57908634	.	+	.	ID=g18586.t1.exon1;Parent=g18586.t1;
OW569405.1_Cistogaster_globosa_genome_assembly,_chromosome:_3	AUGUSTUS	stop_codon	57908632	57908634	.	+	0	ID=g18586.t1.stop1;Parent=g18586.t1;
OW569405.1_Cistogaster_globosa_genome_assembly,_chromosome:_3	AUGUSTUS	gene	57909643	57910152	.	-	.	ID=g18587;
OW569405.1_Cistogaster_globosa_genome_assembly,_chromosome:_3	AUGUSTUS	mRNA	57909643	57910152	0.65	-	.	ID=g18587.t1;Parent=g18587;
OW569405.1_Cistogaster_globosa_genome_assembly,_chromosome:_3	AUGUSTUS	stop_codon	57909643	57909645	.	-	0	ID=g18587.t1.stop1;Parent=g18587.t1;
OW569405.1_Cistogaster_globosa_genome_assembly,_chromosome:_3	AUGUSTUS	CDS	57909643	57909891	0.89	-	0	ID=g18587.t1.CDS1;Parent=g18587.t1;
OW569405.1_Cistogaster_globosa_genome_assembly,_chromosome:_3	AUGUSTUS	exon	57909643	57909891	.	-	.	ID=g18587.t1.exon1;Parent=g18587.t1;
OW569405.1_Cistogaster_globosa_genome_assembly,_chromosome:_3	AUGUSTUS	intron	57909892	57909951	0.65	-	.	ID=g18587.t1.intron1;Parent=g18587.t1;
OW569405.1_Cistogaster_globosa_genome_assembly,_chromosome:_3	AUGUSTUS	CDS	57909952	57910152	0.65	-	0	ID=g18587.t1.CDS2;Parent=g18587.t1;
OW569405.1_Cistogaster_globosa_genome_assembly,_chromosome:_3	AUGUSTUS	exon	57909952	57910152	.	-	.	ID=g18587.t1.exon2;Parent=g18587.t1;
OW569405.1_Cistogaster_globosa_genome_assembly,_chromosome:_3	AUGUSTUS	start_codon	57910150	57910152	.	-	0	ID=g18587.t1.start1;Parent=g18587.t1;
OW569405.1_Cistogaster_globosa_genome_assembly,_chromosome:_3	AUGUSTUS	gene	57910339	57910575	.	-	.	ID=g18588;
OW569405.1_Cistogaster_globosa_genome_assembly,_chromosome:_3	AUGUSTUS	mRNA	57910339	57910575	0.92	-	.	ID=g18588.t1;Parent=g18588;
OW569405.1_Cistogaster_globosa_genome_assembly,_chromosome:_3	AUGUSTUS	stop_codon	57910339	57910341	.	-	0	ID=g18588.t1.stop1;Parent=g18588.t1;
OW569405.1_Cistogaster_globosa_genome_assembly,_chromosome:_3	AUGUSTUS	CDS	57910339	57910575	0.92	-	0	ID=g18588.t1.CDS1;Parent=g18588.t1;
OW569405.1_Cistogaster_globosa_genome_assembly,_chromosome:_3	AUGUSTUS	exon	57910339	57910575	.	-	.	ID=g18588.t1.exon1;Parent=g18588.t1;
OW569405.1_Cistogaster_globosa_genome_assembly,_chromosome:_3	AUGUSTUS	start_codon	57910573	57910575	.	-	0	ID=g18588.t1.start1;Parent=g18588.t1;
OW569405.1_Cistogaster_globosa_genome_assembly,_chromosome:_3	AUGUSTUS	gene	57910696	57910950	.	-	.	ID=g18589;
OW569405.1_Cistogaster_globosa_genome_assembly,_chromosome:_3	AUGUSTUS	mRNA	57910696	57910950	0.91	-	.	ID=g18589.t1;Parent=g18589;
OW569405.1_Cistogaster_globosa_genome_assembly,_chromosome:_3	AUGUSTUS	stop_codon	57910696	57910698	.	-	0	ID=g18589.t1.stop1;Parent=g18589.t1;
OW569405.1_Cistogaster_globosa_genome_assembly,_chromosome:_3	AUGUSTUS	CDS	57910696	57910950	0.91	-	0	ID=g18589.t1.CDS1;Parent=g18589.t1;
OW569405.1_Cistogaster_globosa_genome_assembly,_chromosome:_3	AUGUSTUS	exon	57910696	57910950	.	-	.	ID=g18589.t1.exon1;Parent=g18589.t1;
OW569405.1_Cistogaster_globosa_genome_assembly,_chromosome:_3	AUGUSTUS	start_codon	57910948	57910950	.	-	0	ID=g18589.t1.start1;Parent=g18589.t1;
OW569405.1_Cistogaster_globosa_genome_assembly,_chromosome:_3	AUGUSTUS	gene	57911994	57912323	.	-	.	ID=g18590;
OW569405.1_Cistogaster_globosa_genome_assembly,_chromosome:_3	AUGUSTUS	mRNA	57911994	57912323	0.79	-	.	ID=g18590.t1;Parent=g18590;
OW569405.1_Cistogaster_globosa_genome_assembly,_chromosome:_3	AUGUSTUS	stop_codon	57911994	57911996	.	-	0	ID=g18590.t1.stop1;Parent=g18590.t1;
OW569405.1_Cistogaster_globosa_genome_assembly,_chromosome:_3	AUGUSTUS	CDS	57911994	57912323	0.79	-	0	ID=g18590.t1.CDS1;Parent=g18590.t1;
OW569405.1_Cistogaster_globosa_genome_assembly,_chromosome:_3	AUGUSTUS	exon	57911994	57912323	.	-	.	ID=g18590.t1.exon1;Parent=g18590.t1;
OW569405.1_Cistogaster_globosa_genome_assembly,_chromosome:_3	AUGUSTUS	start_codon	57912321	57912323	.	-	0	ID=g18590.t1.start1;Parent=g18590.t1;
OW569405.1_Cistogaster_globosa_genome_assembly,_chromosome:_3	AUGUSTUS	gene	57912366	57912728	.	-	.	ID=g18591;
OW569405.1_Cistogaster_globosa_genome_assembly,_chromosome:_3	AUGUSTUS	mRNA	57912366	57912728	1	-	.	ID=g18591.t1;Parent=g18591;
OW569405.1_Cistogaster_globosa_genome_assembly,_chromosome:_3	AUGUSTUS	stop_codon	57912366	57912368	.	-	0	ID=g18591.t1.stop1;Parent=g18591.t1;
OW569405.1_Cistogaster_globosa_genome_assembly,_chromosome:_3	AUGUSTUS	CDS	57912366	57912728	1	-	0	ID=g18591.t1.CDS1;Parent=g18591.t1;
OW569405.1_Cistogaster_globosa_genome_assembly,_chromosome:_3	AUGUSTUS	exon	57912366	57912728	.	-	.	ID=g18591.t1.exon1;Parent=g18591.t1;
OW569405.1_Cistogaster_globosa_genome_assembly,_chromosome:_3	AUGUSTUS	start_codon	57912726	57912728	.	-	0	ID=g18591.t1.start1;Parent=g18591.t1;
OW569405.1_Cistogaster_globosa_genome_assembly,_chromosome:_3	AUGUSTUS	gene	57913115	57914047	.	-	.	ID=g18592;
OW569405.1_Cistogaster_globosa_genome_assembly,_chromosome:_3	AUGUSTUS	mRNA	57913502	57914047	1	-	.	ID=g18592.t1;Parent=g18592;
OW569405.1_Cistogaster_globosa_genome_assembly,_chromosome:_3	AUGUSTUS	stop_codon	57913502	57913504	.	-	0	ID=g18592.t1.stop1;Parent=g18592.t1;
OW569405.1_Cistogaster_globosa_genome_assembly,_chromosome:_3	AUGUSTUS	CDS	57913502	57914047	1	-	0	ID=g18592.t1.CDS1;Parent=g18592.t1;
OW569405.1_Cistogaster_globosa_genome_assembly,_chromosome:_3	AUGUSTUS	exon	57913502	57914047	.	-	.	ID=g18592.t1.exon1;Parent=g18592.t1;
OW569405.1_Cistogaster_globosa_genome_assembly,_chromosome:_3	AUGUSTUS	start_codon	57914045	57914047	.	-	0	ID=g18592.t1.start1;Parent=g18592.t1;
OW569405.1_Cistogaster_globosa_genome_assembly,_chromosome:_3	AUGUSTUS	mRNA	57913115	57914047	0.76	-	.	ID=g18592.t2;Parent=g18592;
OW569405.1_Cistogaster_globosa_genome_assembly,_chromosome:_3	AUGUSTUS	stop_codon	57913115	57913117	.	-	0	ID=g18592.t2.stop1;Parent=g18592.t2;
OW569405.1_Cistogaster_globosa_genome_assembly,_chromosome:_3	AUGUSTUS	CDS	57913115	57913437	0.97	-	2	ID=g18592.t2.CDS1;Parent=g18592.t2;
OW569405.1_Cistogaster_globosa_genome_assembly,_chromosome:_3	AUGUSTUS	exon	57913115	57913437	.	-	.	ID=g18592.t2.exon1;Parent=g18592.t2;
OW569405.1_Cistogaster_globosa_genome_assembly,_chromosome:_3	AUGUSTUS	intron	57913438	57913716	0.76	-	.	ID=g18592.t2.intron1;Parent=g18592.t2;
OW569405.1_Cistogaster_globosa_genome_assembly,_chromosome:_3	AUGUSTUS	CDS	57913717	57914047	0.76	-	0	ID=g18592.t2.CDS2;Parent=g18592.t2;
OW569405.1_Cistogaster_globosa_genome_assembly,_chromosome:_3	AUGUSTUS	exon	57913717	57914047	.	-	.	ID=g18592.t2.exon2;Parent=g18592.t2;
OW569405.1_Cistogaster_globosa_genome_assembly,_chromosome:_3	AUGUSTUS	start_codon	57914045	57914047	.	-	0	ID=g18592.t2.start1;Parent=g18592.t2;
OW569405.1_Cistogaster_globosa_genome_assembly,_chromosome:_3	AUGUSTUS	gene	57914129	57915087	.	-	.	ID=g18593;
OW569405.1_Cistogaster_globosa_genome_assembly,_chromosome:_3	AUGUSTUS	mRNA	57914562	57915087	0.6	-	.	ID=g18593.t1;Parent=g18593;
OW569405.1_Cistogaster_globosa_genome_assembly,_chromosome:_3	AUGUSTUS	stop_codon	57914562	57914564	.	-	0	ID=g18593.t1.stop1;Parent=g18593.t1;
OW569405.1_Cistogaster_globosa_genome_assembly,_chromosome:_3	AUGUSTUS	CDS	57914562	57914723	0.6	-	0	ID=g18593.t1.CDS1;Parent=g18593.t1;
OW569405.1_Cistogaster_globosa_genome_assembly,_chromosome:_3	AUGUSTUS	exon	57914562	57914723	.	-	.	ID=g18593.t1.exon1;Parent=g18593.t1;
OW569405.1_Cistogaster_globosa_genome_assembly,_chromosome:_3	AUGUSTUS	intron	57914724	57914859	0.6	-	.	ID=g18593.t1.intron1;Parent=g18593.t1;
OW569405.1_Cistogaster_globosa_genome_assembly,_chromosome:_3	AUGUSTUS	CDS	57914860	57915087	0.64	-	0	ID=g18593.t1.CDS2;Parent=g18593.t1;
OW569405.1_Cistogaster_globosa_genome_assembly,_chromosome:_3	AUGUSTUS	exon	57914860	57915087	.	-	.	ID=g18593.t1.exon2;Parent=g18593.t1;
OW569405.1_Cistogaster_globosa_genome_assembly,_chromosome:_3	AUGUSTUS	start_codon	57915085	57915087	.	-	0	ID=g18593.t1.start1;Parent=g18593.t1;
OW569405.1_Cistogaster_globosa_genome_assembly,_chromosome:_3	AUGUSTUS	mRNA	57914129	57915087	0.48	-	.	ID=g18593.t2;Parent=g18593;
OW569405.1_Cistogaster_globosa_genome_assembly,_chromosome:_3	AUGUSTUS	stop_codon	57914129	57914131	.	-	0	ID=g18593.t2.stop1;Parent=g18593.t2;
OW569405.1_Cistogaster_globosa_genome_assembly,_chromosome:_3	AUGUSTUS	CDS	57914129	57914368	0.48	-	0	ID=g18593.t2.CDS1;Parent=g18593.t2;
OW569405.1_Cistogaster_globosa_genome_assembly,_chromosome:_3	AUGUSTUS	exon	57914129	57914368	.	-	.	ID=g18593.t2.exon1;Parent=g18593.t2;
OW569405.1_Cistogaster_globosa_genome_assembly,_chromosome:_3	AUGUSTUS	intron	57914369	57914859	0.48	-	.	ID=g18593.t2.intron1;Parent=g18593.t2;
OW569405.1_Cistogaster_globosa_genome_assembly,_chromosome:_3	AUGUSTUS	CDS	57914860	57915087	0.5	-	0	ID=g18593.t2.CDS2;Parent=g18593.t2;
OW569405.1_Cistogaster_globosa_genome_assembly,_chromosome:_3	AUGUSTUS	exon	57914860	57915087	.	-	.	ID=g18593.t2.exon2;Parent=g18593.t2;
OW569405.1_Cistogaster_globosa_genome_assembly,_chromosome:_3	AUGUSTUS	start_codon	57915085	57915087	.	-	0	ID=g18593.t2.start1;Parent=g18593.t2;
OW569405.1_Cistogaster_globosa_genome_assembly,_chromosome:_3	AUGUSTUS	gene	57915924	57916274	.	+	.	ID=g18594;
OW569405.1_Cistogaster_globosa_genome_assembly,_chromosome:_3	AUGUSTUS	mRNA	57915924	57916274	1	+	.	ID=g18594.t1;Parent=g18594;
OW569405.1_Cistogaster_globosa_genome_assembly,_chromosome:_3	AUGUSTUS	start_codon	57915924	57915926	.	+	0	ID=g18594.t1.start1;Parent=g18594.t1;
OW569405.1_Cistogaster_globosa_genome_assembly,_chromosome:_3	AUGUSTUS	CDS	57915924	57916274	1	+	0	ID=g18594.t1.CDS1;Parent=g18594.t1;
OW569405.1_Cistogaster_globosa_genome_assembly,_chromosome:_3	AUGUSTUS	exon	57915924	57916274	.	+	.	ID=g18594.t1.exon1;Parent=g18594.t1;
OW569405.1_Cistogaster_globosa_genome_assembly,_chromosome:_3	AUGUSTUS	stop_codon	57916272	57916274	.	+	0	ID=g18594.t1.stop1;Parent=g18594.t1;
OW569405.1_Cistogaster_globosa_genome_assembly,_chromosome:_3	AUGUSTUS	gene	57923414	57924660	.	-	.	ID=g18595;
OW569405.1_Cistogaster_globosa_genome_assembly,_chromosome:_3	AUGUSTUS	mRNA	57923414	57923784	0.87	-	.	ID=g18595.t1;Parent=g18595;
OW569405.1_Cistogaster_globosa_genome_assembly,_chromosome:_3	AUGUSTUS	stop_codon	57923414	57923416	.	-	0	ID=g18595.t1.stop1;Parent=g18595.t1;
OW569405.1_Cistogaster_globosa_genome_assembly,_chromosome:_3	AUGUSTUS	CDS	57923414	57923663	0.92	-	1	ID=g18595.t1.CDS1;Parent=g18595.t1;
OW569405.1_Cistogaster_globosa_genome_assembly,_chromosome:_3	AUGUSTUS	exon	57923414	57923663	.	-	.	ID=g18595.t1.exon1;Parent=g18595.t1;
OW569405.1_Cistogaster_globosa_genome_assembly,_chromosome:_3	AUGUSTUS	intron	57923664	57923734	0.92	-	.	ID=g18595.t1.intron1;Parent=g18595.t1;
OW569405.1_Cistogaster_globosa_genome_assembly,_chromosome:_3	AUGUSTUS	CDS	57923735	57923784	0.95	-	0	ID=g18595.t1.CDS2;Parent=g18595.t1;
OW569405.1_Cistogaster_globosa_genome_assembly,_chromosome:_3	AUGUSTUS	exon	57923735	57923784	.	-	.	ID=g18595.t1.exon2;Parent=g18595.t1;
OW569405.1_Cistogaster_globosa_genome_assembly,_chromosome:_3	AUGUSTUS	start_codon	57923782	57923784	.	-	0	ID=g18595.t1.start1;Parent=g18595.t1;
OW569405.1_Cistogaster_globosa_genome_assembly,_chromosome:_3	AUGUSTUS	mRNA	57923414	57923742	0.81	-	.	ID=g18595.t2;Parent=g18595;
OW569405.1_Cistogaster_globosa_genome_assembly,_chromosome:_3	AUGUSTUS	stop_codon	57923414	57923416	.	-	0	ID=g18595.t2.stop1;Parent=g18595.t2;
OW569405.1_Cistogaster_globosa_genome_assembly,_chromosome:_3	AUGUSTUS	CDS	57923414	57923663	0.92	-	1	ID=g18595.t2.CDS1;Parent=g18595.t2;
OW569405.1_Cistogaster_globosa_genome_assembly,_chromosome:_3	AUGUSTUS	exon	57923414	57923663	.	-	.	ID=g18595.t2.exon1;Parent=g18595.t2;
OW569405.1_Cistogaster_globosa_genome_assembly,_chromosome:_3	AUGUSTUS	intron	57923664	57923734	0.92	-	.	ID=g18595.t2.intron1;Parent=g18595.t2;
OW569405.1_Cistogaster_globosa_genome_assembly,_chromosome:_3	AUGUSTUS	CDS	57923735	57923742	0.86	-	0	ID=g18595.t2.CDS2;Parent=g18595.t2;
OW569405.1_Cistogaster_globosa_genome_assembly,_chromosome:_3	AUGUSTUS	exon	57923735	57923742	.	-	.	ID=g18595.t2.exon2;Parent=g18595.t2;
OW569405.1_Cistogaster_globosa_genome_assembly,_chromosome:_3	AUGUSTUS	start_codon	57923740	57923742	.	-	0	ID=g18595.t2.start1;Parent=g18595.t2;
OW569405.1_Cistogaster_globosa_genome_assembly,_chromosome:_3	AUGUSTUS	mRNA	57923414	57924660	0.57	-	.	ID=g18595.t3;Parent=g18595;
OW569405.1_Cistogaster_globosa_genome_assembly,_chromosome:_3	AUGUSTUS	stop_codon	57923414	57923416	.	-	0	ID=g18595.t3.stop1;Parent=g18595.t3;
OW569405.1_Cistogaster_globosa_genome_assembly,_chromosome:_3	AUGUSTUS	CDS	57923414	57923726	0.76	-	1	ID=g18595.t3.CDS1;Parent=g18595.t3;
OW569405.1_Cistogaster_globosa_genome_assembly,_chromosome:_3	AUGUSTUS	exon	57923414	57923726	.	-	.	ID=g18595.t3.exon1;Parent=g18595.t3;
OW569405.1_Cistogaster_globosa_genome_assembly,_chromosome:_3	AUGUSTUS	intron	57923727	57924463	0.7	-	.	ID=g18595.t3.intron1;Parent=g18595.t3;
OW569405.1_Cistogaster_globosa_genome_assembly,_chromosome:_3	AUGUSTUS	CDS	57924464	57924660	0.66	-	0	ID=g18595.t3.CDS2;Parent=g18595.t3;
OW569405.1_Cistogaster_globosa_genome_assembly,_chromosome:_3	AUGUSTUS	exon	57924464	57924660	.	-	.	ID=g18595.t3.exon2;Parent=g18595.t3;
OW569405.1_Cistogaster_globosa_genome_assembly,_chromosome:_3	AUGUSTUS	start_codon	57924658	57924660	.	-	0	ID=g18595.t3.start1;Parent=g18595.t3;
OW569405.1_Cistogaster_globosa_genome_assembly,_chromosome:_3	AUGUSTUS	gene	57923824	57924375	.	-	.	ID=g18596;
OW569405.1_Cistogaster_globosa_genome_assembly,_chromosome:_3	AUGUSTUS	mRNA	57923824	57924375	1	-	.	ID=g18596.t1;Parent=g18596;
OW569405.1_Cistogaster_globosa_genome_assembly,_chromosome:_3	AUGUSTUS	stop_codon	57923824	57923826	.	-	0	ID=g18596.t1.stop1;Parent=g18596.t1;
OW569405.1_Cistogaster_globosa_genome_assembly,_chromosome:_3	AUGUSTUS	CDS	57923824	57924375	1	-	0	ID=g18596.t1.CDS1;Parent=g18596.t1;
OW569405.1_Cistogaster_globosa_genome_assembly,_chromosome:_3	AUGUSTUS	exon	57923824	57924375	.	-	.	ID=g18596.t1.exon1;Parent=g18596.t1;
OW569405.1_Cistogaster_globosa_genome_assembly,_chromosome:_3	AUGUSTUS	start_codon	57924373	57924375	.	-	0	ID=g18596.t1.start1;Parent=g18596.t1;
OW569405.1_Cistogaster_globosa_genome_assembly,_chromosome:_3	AUGUSTUS	gene	57925705	57926205	.	-	.	ID=g18597;
OW569405.1_Cistogaster_globosa_genome_assembly,_chromosome:_3	AUGUSTUS	mRNA	57925705	57926205	1	-	.	ID=g18597.t1;Parent=g18597;
OW569405.1_Cistogaster_globosa_genome_assembly,_chromosome:_3	AUGUSTUS	stop_codon	57925705	57925707	.	-	0	ID=g18597.t1.stop1;Parent=g18597.t1;
OW569405.1_Cistogaster_globosa_genome_assembly,_chromosome:_3	AUGUSTUS	CDS	57925705	57926205	1	-	0	ID=g18597.t1.CDS1;Parent=g18597.t1;
OW569405.1_Cistogaster_globosa_genome_assembly,_chromosome:_3	AUGUSTUS	exon	57925705	57926205	.	-	.	ID=g18597.t1.exon1;Parent=g18597.t1;
OW569405.1_Cistogaster_globosa_genome_assembly,_chromosome:_3	AUGUSTUS	start_codon	57926203	57926205	.	-	0	ID=g18597.t1.start1;Parent=g18597.t1;
OW569405.1_Cistogaster_globosa_genome_assembly,_chromosome:_3	AUGUSTUS	gene	57926739	57927404	.	-	.	ID=g18598;
OW569405.1_Cistogaster_globosa_genome_assembly,_chromosome:_3	AUGUSTUS	mRNA	57926739	57927404	1	-	.	ID=g18598.t1;Parent=g18598;
OW569405.1_Cistogaster_globosa_genome_assembly,_chromosome:_3	AUGUSTUS	stop_codon	57926739	57926741	.	-	0	ID=g18598.t1.stop1;Parent=g18598.t1;
OW569405.1_Cistogaster_globosa_genome_assembly,_chromosome:_3	AUGUSTUS	CDS	57926739	57927404	1	-	0	ID=g18598.t1.CDS1;Parent=g18598.t1;
OW569405.1_Cistogaster_globosa_genome_assembly,_chromosome:_3	AUGUSTUS	exon	57926739	57927404	.	-	.	ID=g18598.t1.exon1;Parent=g18598.t1;
OW569405.1_Cistogaster_globosa_genome_assembly,_chromosome:_3	AUGUSTUS	start_codon	57927402	57927404	.	-	0	ID=g18598.t1.start1;Parent=g18598.t1;
OW569405.1_Cistogaster_globosa_genome_assembly,_chromosome:_3	AUGUSTUS	gene	57978661	57990074	.	+	.	ID=g18599;
OW569405.1_Cistogaster_globosa_genome_assembly,_chromosome:_3	AUGUSTUS	mRNA	57978661	57990074	1	+	.	ID=g18599.t1;Parent=g18599;
OW569405.1_Cistogaster_globosa_genome_assembly,_chromosome:_3	AUGUSTUS	start_codon	57978661	57978663	.	+	0	ID=g18599.t1.start1;Parent=g18599.t1;
OW569405.1_Cistogaster_globosa_genome_assembly,_chromosome:_3	AUGUSTUS	CDS	57978661	57978678	1	+	0	ID=g18599.t1.CDS1;Parent=g18599.t1;
OW569405.1_Cistogaster_globosa_genome_assembly,_chromosome:_3	AUGUSTUS	exon	57978661	57978678	.	+	.	ID=g18599.t1.exon1;Parent=g18599.t1;
OW569405.1_Cistogaster_globosa_genome_assembly,_chromosome:_3	AUGUSTUS	intron	57978679	57988773	1	+	.	ID=g18599.t1.intron1;Parent=g18599.t1;
OW569405.1_Cistogaster_globosa_genome_assembly,_chromosome:_3	AUGUSTUS	CDS	57988774	57989124	1	+	0	ID=g18599.t1.CDS2;Parent=g18599.t1;
OW569405.1_Cistogaster_globosa_genome_assembly,_chromosome:_3	AUGUSTUS	exon	57988774	57989124	.	+	.	ID=g18599.t1.exon2;Parent=g18599.t1;
OW569405.1_Cistogaster_globosa_genome_assembly,_chromosome:_3	AUGUSTUS	intron	57989125	57989186	1	+	.	ID=g18599.t1.intron2;Parent=g18599.t1;
OW569405.1_Cistogaster_globosa_genome_assembly,_chromosome:_3	AUGUSTUS	CDS	57989187	57990074	1	+	0	ID=g18599.t1.CDS3;Parent=g18599.t1;
OW569405.1_Cistogaster_globosa_genome_assembly,_chromosome:_3	AUGUSTUS	exon	57989187	57990074	.	+	.	ID=g18599.t1.exon3;Parent=g18599.t1;
OW569405.1_Cistogaster_globosa_genome_assembly,_chromosome:_3	AUGUSTUS	stop_codon	57990072	57990074	.	+	0	ID=g18599.t1.stop1;Parent=g18599.t1;
OW569405.1_Cistogaster_globosa_genome_assembly,_chromosome:_3	AUGUSTUS	gene	58002171	58023065	.	-	.	ID=g18600;
OW569405.1_Cistogaster_globosa_genome_assembly,_chromosome:_3	AUGUSTUS	mRNA	58002171	58023065	0.93	-	.	ID=g18600.t1;Parent=g18600;
OW569405.1_Cistogaster_globosa_genome_assembly,_chromosome:_3	AUGUSTUS	stop_codon	58002171	58002173	.	-	0	ID=g18600.t1.stop1;Parent=g18600.t1;
OW569405.1_Cistogaster_globosa_genome_assembly,_chromosome:_3	AUGUSTUS	CDS	58002171	58003228	0.99	-	2	ID=g18600.t1.CDS1;Parent=g18600.t1;
OW569405.1_Cistogaster_globosa_genome_assembly,_chromosome:_3	AUGUSTUS	exon	58002171	58003228	.	-	.	ID=g18600.t1.exon1;Parent=g18600.t1;
OW569405.1_Cistogaster_globosa_genome_assembly,_chromosome:_3	AUGUSTUS	intron	58003229	58003305	1	-	.	ID=g18600.t1.intron1;Parent=g18600.t1;
OW569405.1_Cistogaster_globosa_genome_assembly,_chromosome:_3	AUGUSTUS	CDS	58003306	58003481	1	-	1	ID=g18600.t1.CDS2;Parent=g18600.t1;
OW569405.1_Cistogaster_globosa_genome_assembly,_chromosome:_3	AUGUSTUS	exon	58003306	58003481	.	-	.	ID=g18600.t1.exon2;Parent=g18600.t1;
OW569405.1_Cistogaster_globosa_genome_assembly,_chromosome:_3	AUGUSTUS	intron	58003482	58009811	1	-	.	ID=g18600.t1.intron2;Parent=g18600.t1;
OW569405.1_Cistogaster_globosa_genome_assembly,_chromosome:_3	AUGUSTUS	CDS	58009812	58011459	1	-	2	ID=g18600.t1.CDS3;Parent=g18600.t1;
OW569405.1_Cistogaster_globosa_genome_assembly,_chromosome:_3	AUGUSTUS	exon	58009812	58011459	.	-	.	ID=g18600.t1.exon3;Parent=g18600.t1;
OW569405.1_Cistogaster_globosa_genome_assembly,_chromosome:_3	AUGUSTUS	intron	58011460	58021446	1	-	.	ID=g18600.t1.intron3;Parent=g18600.t1;
OW569405.1_Cistogaster_globosa_genome_assembly,_chromosome:_3	AUGUSTUS	CDS	58021447	58021968	1	-	2	ID=g18600.t1.CDS4;Parent=g18600.t1;
OW569405.1_Cistogaster_globosa_genome_assembly,_chromosome:_3	AUGUSTUS	exon	58021447	58021968	.	-	.	ID=g18600.t1.exon4;Parent=g18600.t1;
OW569405.1_Cistogaster_globosa_genome_assembly,_chromosome:_3	AUGUSTUS	intron	58021969	58022019	1	-	.	ID=g18600.t1.intron4;Parent=g18600.t1;
OW569405.1_Cistogaster_globosa_genome_assembly,_chromosome:_3	AUGUSTUS	CDS	58022020	58022450	1	-	1	ID=g18600.t1.CDS5;Parent=g18600.t1;
OW569405.1_Cistogaster_globosa_genome_assembly,_chromosome:_3	AUGUSTUS	exon	58022020	58022450	.	-	.	ID=g18600.t1.exon5;Parent=g18600.t1;
OW569405.1_Cistogaster_globosa_genome_assembly,_chromosome:_3	AUGUSTUS	intron	58022451	58022517	1	-	.	ID=g18600.t1.intron5;Parent=g18600.t1;
OW569405.1_Cistogaster_globosa_genome_assembly,_chromosome:_3	AUGUSTUS	CDS	58022518	58022689	1	-	2	ID=g18600.t1.CDS6;Parent=g18600.t1;
OW569405.1_Cistogaster_globosa_genome_assembly,_chromosome:_3	AUGUSTUS	exon	58022518	58022689	.	-	.	ID=g18600.t1.exon6;Parent=g18600.t1;
OW569405.1_Cistogaster_globosa_genome_assembly,_chromosome:_3	AUGUSTUS	intron	58022690	58022740	1	-	.	ID=g18600.t1.intron6;Parent=g18600.t1;
OW569405.1_Cistogaster_globosa_genome_assembly,_chromosome:_3	AUGUSTUS	CDS	58022741	58022998	0.94	-	2	ID=g18600.t1.CDS7;Parent=g18600.t1;
OW569405.1_Cistogaster_globosa_genome_assembly,_chromosome:_3	AUGUSTUS	exon	58022741	58022998	.	-	.	ID=g18600.t1.exon7;Parent=g18600.t1;
OW569405.1_Cistogaster_globosa_genome_assembly,_chromosome:_3	AUGUSTUS	intron	58022999	58023052	0.94	-	.	ID=g18600.t1.intron7;Parent=g18600.t1;
OW569405.1_Cistogaster_globosa_genome_assembly,_chromosome:_3	AUGUSTUS	CDS	58023053	58023065	0.97	-	0	ID=g18600.t1.CDS8;Parent=g18600.t1;
OW569405.1_Cistogaster_globosa_genome_assembly,_chromosome:_3	AUGUSTUS	exon	58023053	58023065	.	-	.	ID=g18600.t1.exon8;Parent=g18600.t1;
OW569405.1_Cistogaster_globosa_genome_assembly,_chromosome:_3	AUGUSTUS	start_codon	58023063	58023065	.	-	0	ID=g18600.t1.start1;Parent=g18600.t1;
OW569405.1_Cistogaster_globosa_genome_assembly,_chromosome:_3	AUGUSTUS	gene	58037397	58037732	.	-	.	ID=g18601;
OW569405.1_Cistogaster_globosa_genome_assembly,_chromosome:_3	AUGUSTUS	mRNA	58037397	58037732	1	-	.	ID=g18601.t1;Parent=g18601;
OW569405.1_Cistogaster_globosa_genome_assembly,_chromosome:_3	AUGUSTUS	stop_codon	58037397	58037399	.	-	0	ID=g18601.t1.stop1;Parent=g18601.t1;
OW569405.1_Cistogaster_globosa_genome_assembly,_chromosome:_3	AUGUSTUS	CDS	58037397	58037732	1	-	0	ID=g18601.t1.CDS1;Parent=g18601.t1;
OW569405.1_Cistogaster_globosa_genome_assembly,_chromosome:_3	AUGUSTUS	exon	58037397	58037732	.	-	.	ID=g18601.t1.exon1;Parent=g18601.t1;
OW569405.1_Cistogaster_globosa_genome_assembly,_chromosome:_3	AUGUSTUS	start_codon	58037730	58037732	.	-	0	ID=g18601.t1.start1;Parent=g18601.t1;
OW569405.1_Cistogaster_globosa_genome_assembly,_chromosome:_3	AUGUSTUS	gene	58041017	58041649	.	-	.	ID=g18602;
OW569405.1_Cistogaster_globosa_genome_assembly,_chromosome:_3	AUGUSTUS	mRNA	58041017	58041649	1	-	.	ID=g18602.t1;Parent=g18602;
OW569405.1_Cistogaster_globosa_genome_assembly,_chromosome:_3	AUGUSTUS	stop_codon	58041017	58041019	.	-	0	ID=g18602.t1.stop1;Parent=g18602.t1;
OW569405.1_Cistogaster_globosa_genome_assembly,_chromosome:_3	AUGUSTUS	CDS	58041017	58041649	1	-	0	ID=g18602.t1.CDS1;Parent=g18602.t1;
OW569405.1_Cistogaster_globosa_genome_assembly,_chromosome:_3	AUGUSTUS	exon	58041017	58041649	.	-	.	ID=g18602.t1.exon1;Parent=g18602.t1;
OW569405.1_Cistogaster_globosa_genome_assembly,_chromosome:_3	AUGUSTUS	start_codon	58041647	58041649	.	-	0	ID=g18602.t1.start1;Parent=g18602.t1;
OW569405.1_Cistogaster_globosa_genome_assembly,_chromosome:_3	AUGUSTUS	gene	58041793	58045603	.	-	.	ID=g18603;
OW569405.1_Cistogaster_globosa_genome_assembly,_chromosome:_3	AUGUSTUS	mRNA	58041793	58045603	1	-	.	ID=g18603.t1;Parent=g18603;
OW569405.1_Cistogaster_globosa_genome_assembly,_chromosome:_3	AUGUSTUS	stop_codon	58041793	58041795	.	-	0	ID=g18603.t1.stop1;Parent=g18603.t1;
OW569405.1_Cistogaster_globosa_genome_assembly,_chromosome:_3	AUGUSTUS	CDS	58041793	58042905	1	-	0	ID=g18603.t1.CDS1;Parent=g18603.t1;
OW569405.1_Cistogaster_globosa_genome_assembly,_chromosome:_3	AUGUSTUS	exon	58041793	58042905	.	-	.	ID=g18603.t1.exon1;Parent=g18603.t1;
OW569405.1_Cistogaster_globosa_genome_assembly,_chromosome:_3	AUGUSTUS	intron	58042906	58045435	1	-	.	ID=g18603.t1.intron1;Parent=g18603.t1;
OW569405.1_Cistogaster_globosa_genome_assembly,_chromosome:_3	AUGUSTUS	CDS	58045436	58045603	1	-	0	ID=g18603.t1.CDS2;Parent=g18603.t1;
OW569405.1_Cistogaster_globosa_genome_assembly,_chromosome:_3	AUGUSTUS	exon	58045436	58045603	.	-	.	ID=g18603.t1.exon2;Parent=g18603.t1;
OW569405.1_Cistogaster_globosa_genome_assembly,_chromosome:_3	AUGUSTUS	start_codon	58045601	58045603	.	-	0	ID=g18603.t1.start1;Parent=g18603.t1;
OW569405.1_Cistogaster_globosa_genome_assembly,_chromosome:_3	AUGUSTUS	gene	58046615	58048164	.	-	.	ID=g18604;
OW569405.1_Cistogaster_globosa_genome_assembly,_chromosome:_3	AUGUSTUS	mRNA	58046615	58048164	1	-	.	ID=g18604.t1;Parent=g18604;
OW569405.1_Cistogaster_globosa_genome_assembly,_chromosome:_3	AUGUSTUS	stop_codon	58046615	58046617	.	-	0	ID=g18604.t1.stop1;Parent=g18604.t1;
OW569405.1_Cistogaster_globosa_genome_assembly,_chromosome:_3	AUGUSTUS	CDS	58046615	58046716	1	-	0	ID=g18604.t1.CDS1;Parent=g18604.t1;
OW569405.1_Cistogaster_globosa_genome_assembly,_chromosome:_3	AUGUSTUS	exon	58046615	58046716	.	-	.	ID=g18604.t1.exon1;Parent=g18604.t1;
OW569405.1_Cistogaster_globosa_genome_assembly,_chromosome:_3	AUGUSTUS	intron	58046717	58046781	1	-	.	ID=g18604.t1.intron1;Parent=g18604.t1;
OW569405.1_Cistogaster_globosa_genome_assembly,_chromosome:_3	AUGUSTUS	CDS	58046782	58046888	1	-	2	ID=g18604.t1.CDS2;Parent=g18604.t1;
OW569405.1_Cistogaster_globosa_genome_assembly,_chromosome:_3	AUGUSTUS	exon	58046782	58046888	.	-	.	ID=g18604.t1.exon2;Parent=g18604.t1;
OW569405.1_Cistogaster_globosa_genome_assembly,_chromosome:_3	AUGUSTUS	intron	58046889	58047797	1	-	.	ID=g18604.t1.intron2;Parent=g18604.t1;
OW569405.1_Cistogaster_globosa_genome_assembly,_chromosome:_3	AUGUSTUS	CDS	58047798	58048164	1	-	0	ID=g18604.t1.CDS3;Parent=g18604.t1;
OW569405.1_Cistogaster_globosa_genome_assembly,_chromosome:_3	AUGUSTUS	exon	58047798	58048164	.	-	.	ID=g18604.t1.exon3;Parent=g18604.t1;
OW569405.1_Cistogaster_globosa_genome_assembly,_chromosome:_3	AUGUSTUS	start_codon	58048162	58048164	.	-	0	ID=g18604.t1.start1;Parent=g18604.t1;
OW569405.1_Cistogaster_globosa_genome_assembly,_chromosome:_3	AUGUSTUS	gene	58058180	58058560	.	+	.	ID=g18605;
OW569405.1_Cistogaster_globosa_genome_assembly,_chromosome:_3	AUGUSTUS	mRNA	58058180	58058560	1	+	.	ID=g18605.t1;Parent=g18605;
OW569405.1_Cistogaster_globosa_genome_assembly,_chromosome:_3	AUGUSTUS	start_codon	58058180	58058182	.	+	0	ID=g18605.t1.start1;Parent=g18605.t1;
OW569405.1_Cistogaster_globosa_genome_assembly,_chromosome:_3	AUGUSTUS	CDS	58058180	58058560	1	+	0	ID=g18605.t1.CDS1;Parent=g18605.t1;
OW569405.1_Cistogaster_globosa_genome_assembly,_chromosome:_3	AUGUSTUS	exon	58058180	58058560	.	+	.	ID=g18605.t1.exon1;Parent=g18605.t1;
OW569405.1_Cistogaster_globosa_genome_assembly,_chromosome:_3	AUGUSTUS	stop_codon	58058558	58058560	.	+	0	ID=g18605.t1.stop1;Parent=g18605.t1;
OW569405.1_Cistogaster_globosa_genome_assembly,_chromosome:_3	AUGUSTUS	gene	58067071	58067606	.	-	.	ID=g18606;
OW569405.1_Cistogaster_globosa_genome_assembly,_chromosome:_3	AUGUSTUS	mRNA	58067071	58067606	1	-	.	ID=g18606.t1;Parent=g18606;
OW569405.1_Cistogaster_globosa_genome_assembly,_chromosome:_3	AUGUSTUS	stop_codon	58067071	58067073	.	-	0	ID=g18606.t1.stop1;Parent=g18606.t1;
OW569405.1_Cistogaster_globosa_genome_assembly,_chromosome:_3	AUGUSTUS	CDS	58067071	58067233	1	-	1	ID=g18606.t1.CDS1;Parent=g18606.t1;
OW569405.1_Cistogaster_globosa_genome_assembly,_chromosome:_3	AUGUSTUS	exon	58067071	58067233	.	-	.	ID=g18606.t1.exon1;Parent=g18606.t1;
OW569405.1_Cistogaster_globosa_genome_assembly,_chromosome:_3	AUGUSTUS	intron	58067234	58067427	1	-	.	ID=g18606.t1.intron1;Parent=g18606.t1;
OW569405.1_Cistogaster_globosa_genome_assembly,_chromosome:_3	AUGUSTUS	CDS	58067428	58067606	1	-	0	ID=g18606.t1.CDS2;Parent=g18606.t1;
OW569405.1_Cistogaster_globosa_genome_assembly,_chromosome:_3	AUGUSTUS	exon	58067428	58067606	.	-	.	ID=g18606.t1.exon2;Parent=g18606.t1;
OW569405.1_Cistogaster_globosa_genome_assembly,_chromosome:_3	AUGUSTUS	start_codon	58067604	58067606	.	-	0	ID=g18606.t1.start1;Parent=g18606.t1;
OW569405.1_Cistogaster_globosa_genome_assembly,_chromosome:_3	AUGUSTUS	gene	58067704	58068922	.	-	.	ID=g18607;
OW569405.1_Cistogaster_globosa_genome_assembly,_chromosome:_3	AUGUSTUS	mRNA	58067704	58068922	0.93	-	.	ID=g18607.t1;Parent=g18607;
OW569405.1_Cistogaster_globosa_genome_assembly,_chromosome:_3	AUGUSTUS	stop_codon	58067704	58067706	.	-	0	ID=g18607.t1.stop1;Parent=g18607.t1;
OW569405.1_Cistogaster_globosa_genome_assembly,_chromosome:_3	AUGUSTUS	CDS	58067704	58067709	0.97	-	0	ID=g18607.t1.CDS1;Parent=g18607.t1;
OW569405.1_Cistogaster_globosa_genome_assembly,_chromosome:_3	AUGUSTUS	exon	58067704	58067709	.	-	.	ID=g18607.t1.exon1;Parent=g18607.t1;
OW569405.1_Cistogaster_globosa_genome_assembly,_chromosome:_3	AUGUSTUS	intron	58067710	58068715	0.96	-	.	ID=g18607.t1.intron1;Parent=g18607.t1;
OW569405.1_Cistogaster_globosa_genome_assembly,_chromosome:_3	AUGUSTUS	CDS	58068716	58068922	0.96	-	0	ID=g18607.t1.CDS2;Parent=g18607.t1;
OW569405.1_Cistogaster_globosa_genome_assembly,_chromosome:_3	AUGUSTUS	exon	58068716	58068922	.	-	.	ID=g18607.t1.exon2;Parent=g18607.t1;
OW569405.1_Cistogaster_globosa_genome_assembly,_chromosome:_3	AUGUSTUS	start_codon	58068920	58068922	.	-	0	ID=g18607.t1.start1;Parent=g18607.t1;
OW569405.1_Cistogaster_globosa_genome_assembly,_chromosome:_3	AUGUSTUS	gene	58069474	58071108	.	-	.	ID=g18608;
OW569405.1_Cistogaster_globosa_genome_assembly,_chromosome:_3	AUGUSTUS	mRNA	58069474	58071108	0.13	-	.	ID=g18608.t1;Parent=g18608;
OW569405.1_Cistogaster_globosa_genome_assembly,_chromosome:_3	AUGUSTUS	stop_codon	58069474	58069476	.	-	0	ID=g18608.t1.stop1;Parent=g18608.t1;
OW569405.1_Cistogaster_globosa_genome_assembly,_chromosome:_3	AUGUSTUS	CDS	58069474	58069697	0.23	-	2	ID=g18608.t1.CDS1;Parent=g18608.t1;
OW569405.1_Cistogaster_globosa_genome_assembly,_chromosome:_3	AUGUSTUS	exon	58069474	58069697	.	-	.	ID=g18608.t1.exon1;Parent=g18608.t1;
OW569405.1_Cistogaster_globosa_genome_assembly,_chromosome:_3	AUGUSTUS	intron	58069698	58069753	0.23	-	.	ID=g18608.t1.intron1;Parent=g18608.t1;
OW569405.1_Cistogaster_globosa_genome_assembly,_chromosome:_3	AUGUSTUS	CDS	58069754	58070461	0.13	-	2	ID=g18608.t1.CDS2;Parent=g18608.t1;
OW569405.1_Cistogaster_globosa_genome_assembly,_chromosome:_3	AUGUSTUS	exon	58069754	58070461	.	-	.	ID=g18608.t1.exon2;Parent=g18608.t1;
OW569405.1_Cistogaster_globosa_genome_assembly,_chromosome:_3	AUGUSTUS	intron	58070462	58070541	0.45	-	.	ID=g18608.t1.intron2;Parent=g18608.t1;
OW569405.1_Cistogaster_globosa_genome_assembly,_chromosome:_3	AUGUSTUS	CDS	58070542	58070945	0.45	-	1	ID=g18608.t1.CDS3;Parent=g18608.t1;
OW569405.1_Cistogaster_globosa_genome_assembly,_chromosome:_3	AUGUSTUS	exon	58070542	58070945	.	-	.	ID=g18608.t1.exon3;Parent=g18608.t1;
OW569405.1_Cistogaster_globosa_genome_assembly,_chromosome:_3	AUGUSTUS	intron	58070946	58071034	0.81	-	.	ID=g18608.t1.intron3;Parent=g18608.t1;
OW569405.1_Cistogaster_globosa_genome_assembly,_chromosome:_3	AUGUSTUS	CDS	58071035	58071108	1	-	0	ID=g18608.t1.CDS4;Parent=g18608.t1;
OW569405.1_Cistogaster_globosa_genome_assembly,_chromosome:_3	AUGUSTUS	exon	58071035	58071108	.	-	.	ID=g18608.t1.exon4;Parent=g18608.t1;
OW569405.1_Cistogaster_globosa_genome_assembly,_chromosome:_3	AUGUSTUS	start_codon	58071106	58071108	.	-	0	ID=g18608.t1.start1;Parent=g18608.t1;
OW569405.1_Cistogaster_globosa_genome_assembly,_chromosome:_3	AUGUSTUS	gene	58071844	58072289	.	-	.	ID=g18609;
OW569405.1_Cistogaster_globosa_genome_assembly,_chromosome:_3	AUGUSTUS	mRNA	58071844	58072289	0.79	-	.	ID=g18609.t1;Parent=g18609;
OW569405.1_Cistogaster_globosa_genome_assembly,_chromosome:_3	AUGUSTUS	stop_codon	58071844	58071846	.	-	0	ID=g18609.t1.stop1;Parent=g18609.t1;
OW569405.1_Cistogaster_globosa_genome_assembly,_chromosome:_3	AUGUSTUS	CDS	58071844	58072078	0.89	-	1	ID=g18609.t1.CDS1;Parent=g18609.t1;
OW569405.1_Cistogaster_globosa_genome_assembly,_chromosome:_3	AUGUSTUS	exon	58071844	58072078	.	-	.	ID=g18609.t1.exon1;Parent=g18609.t1;
OW569405.1_Cistogaster_globosa_genome_assembly,_chromosome:_3	AUGUSTUS	intron	58072079	58072143	0.89	-	.	ID=g18609.t1.intron1;Parent=g18609.t1;
OW569405.1_Cistogaster_globosa_genome_assembly,_chromosome:_3	AUGUSTUS	CDS	58072144	58072289	0.85	-	0	ID=g18609.t1.CDS2;Parent=g18609.t1;
OW569405.1_Cistogaster_globosa_genome_assembly,_chromosome:_3	AUGUSTUS	exon	58072144	58072289	.	-	.	ID=g18609.t1.exon2;Parent=g18609.t1;
OW569405.1_Cistogaster_globosa_genome_assembly,_chromosome:_3	AUGUSTUS	start_codon	58072287	58072289	.	-	0	ID=g18609.t1.start1;Parent=g18609.t1;
OW569405.1_Cistogaster_globosa_genome_assembly,_chromosome:_3	AUGUSTUS	gene	58072378	58072911	.	-	.	ID=g18610;
OW569405.1_Cistogaster_globosa_genome_assembly,_chromosome:_3	AUGUSTUS	mRNA	58072378	58072911	0.9	-	.	ID=g18610.t1;Parent=g18610;
OW569405.1_Cistogaster_globosa_genome_assembly,_chromosome:_3	AUGUSTUS	stop_codon	58072378	58072380	.	-	0	ID=g18610.t1.stop1;Parent=g18610.t1;
OW569405.1_Cistogaster_globosa_genome_assembly,_chromosome:_3	AUGUSTUS	CDS	58072378	58072911	0.9	-	0	ID=g18610.t1.CDS1;Parent=g18610.t1;
OW569405.1_Cistogaster_globosa_genome_assembly,_chromosome:_3	AUGUSTUS	exon	58072378	58072911	.	-	.	ID=g18610.t1.exon1;Parent=g18610.t1;
OW569405.1_Cistogaster_globosa_genome_assembly,_chromosome:_3	AUGUSTUS	start_codon	58072909	58072911	.	-	0	ID=g18610.t1.start1;Parent=g18610.t1;
OW569405.1_Cistogaster_globosa_genome_assembly,_chromosome:_3	AUGUSTUS	gene	58073155	58073670	.	-	.	ID=g18611;
OW569405.1_Cistogaster_globosa_genome_assembly,_chromosome:_3	AUGUSTUS	mRNA	58073155	58073670	1	-	.	ID=g18611.t1;Parent=g18611;
OW569405.1_Cistogaster_globosa_genome_assembly,_chromosome:_3	AUGUSTUS	stop_codon	58073155	58073157	.	-	0	ID=g18611.t1.stop1;Parent=g18611.t1;
OW569405.1_Cistogaster_globosa_genome_assembly,_chromosome:_3	AUGUSTUS	CDS	58073155	58073670	1	-	0	ID=g18611.t1.CDS1;Parent=g18611.t1;
OW569405.1_Cistogaster_globosa_genome_assembly,_chromosome:_3	AUGUSTUS	exon	58073155	58073670	.	-	.	ID=g18611.t1.exon1;Parent=g18611.t1;
OW569405.1_Cistogaster_globosa_genome_assembly,_chromosome:_3	AUGUSTUS	start_codon	58073668	58073670	.	-	0	ID=g18611.t1.start1;Parent=g18611.t1;
OW569405.1_Cistogaster_globosa_genome_assembly,_chromosome:_3	AUGUSTUS	gene	58074881	58075141	.	-	.	ID=g18612;
OW569405.1_Cistogaster_globosa_genome_assembly,_chromosome:_3	AUGUSTUS	mRNA	58074881	58075141	1	-	.	ID=g18612.t1;Parent=g18612;
OW569405.1_Cistogaster_globosa_genome_assembly,_chromosome:_3	AUGUSTUS	stop_codon	58074881	58074883	.	-	0	ID=g18612.t1.stop1;Parent=g18612.t1;
OW569405.1_Cistogaster_globosa_genome_assembly,_chromosome:_3	AUGUSTUS	CDS	58074881	58075141	1	-	0	ID=g18612.t1.CDS1;Parent=g18612.t1;
OW569405.1_Cistogaster_globosa_genome_assembly,_chromosome:_3	AUGUSTUS	exon	58074881	58075141	.	-	.	ID=g18612.t1.exon1;Parent=g18612.t1;
OW569405.1_Cistogaster_globosa_genome_assembly,_chromosome:_3	AUGUSTUS	start_codon	58075139	58075141	.	-	0	ID=g18612.t1.start1;Parent=g18612.t1;
OW569405.1_Cistogaster_globosa_genome_assembly,_chromosome:_3	AUGUSTUS	gene	58087965	58113746	.	+	.	ID=g18613;
OW569405.1_Cistogaster_globosa_genome_assembly,_chromosome:_3	AUGUSTUS	mRNA	58087965	58113746	1	+	.	ID=g18613.t1;Parent=g18613;
OW569405.1_Cistogaster_globosa_genome_assembly,_chromosome:_3	AUGUSTUS	start_codon	58087965	58087967	.	+	0	ID=g18613.t1.start1;Parent=g18613.t1;
OW569405.1_Cistogaster_globosa_genome_assembly,_chromosome:_3	AUGUSTUS	CDS	58087965	58088991	1	+	0	ID=g18613.t1.CDS1;Parent=g18613.t1;
OW569405.1_Cistogaster_globosa_genome_assembly,_chromosome:_3	AUGUSTUS	exon	58087965	58088991	.	+	.	ID=g18613.t1.exon1;Parent=g18613.t1;
OW569405.1_Cistogaster_globosa_genome_assembly,_chromosome:_3	AUGUSTUS	intron	58088992	58089053	1	+	.	ID=g18613.t1.intron1;Parent=g18613.t1;
OW569405.1_Cistogaster_globosa_genome_assembly,_chromosome:_3	AUGUSTUS	CDS	58089054	58089464	1	+	2	ID=g18613.t1.CDS2;Parent=g18613.t1;
OW569405.1_Cistogaster_globosa_genome_assembly,_chromosome:_3	AUGUSTUS	exon	58089054	58089464	.	+	.	ID=g18613.t1.exon2;Parent=g18613.t1;
OW569405.1_Cistogaster_globosa_genome_assembly,_chromosome:_3	AUGUSTUS	intron	58089465	58089846	1	+	.	ID=g18613.t1.intron2;Parent=g18613.t1;
OW569405.1_Cistogaster_globosa_genome_assembly,_chromosome:_3	AUGUSTUS	CDS	58089847	58090353	1	+	2	ID=g18613.t1.CDS3;Parent=g18613.t1;
OW569405.1_Cistogaster_globosa_genome_assembly,_chromosome:_3	AUGUSTUS	exon	58089847	58090353	.	+	.	ID=g18613.t1.exon3;Parent=g18613.t1;
OW569405.1_Cistogaster_globosa_genome_assembly,_chromosome:_3	AUGUSTUS	intron	58090354	58112872	1	+	.	ID=g18613.t1.intron3;Parent=g18613.t1;
OW569405.1_Cistogaster_globosa_genome_assembly,_chromosome:_3	AUGUSTUS	CDS	58112873	58113075	1	+	2	ID=g18613.t1.CDS4;Parent=g18613.t1;
OW569405.1_Cistogaster_globosa_genome_assembly,_chromosome:_3	AUGUSTUS	exon	58112873	58113075	.	+	.	ID=g18613.t1.exon4;Parent=g18613.t1;
OW569405.1_Cistogaster_globosa_genome_assembly,_chromosome:_3	AUGUSTUS	intron	58113076	58113179	1	+	.	ID=g18613.t1.intron4;Parent=g18613.t1;
OW569405.1_Cistogaster_globosa_genome_assembly,_chromosome:_3	AUGUSTUS	CDS	58113180	58113746	1	+	0	ID=g18613.t1.CDS5;Parent=g18613.t1;
OW569405.1_Cistogaster_globosa_genome_assembly,_chromosome:_3	AUGUSTUS	exon	58113180	58113746	.	+	.	ID=g18613.t1.exon5;Parent=g18613.t1;
OW569405.1_Cistogaster_globosa_genome_assembly,_chromosome:_3	AUGUSTUS	stop_codon	58113744	58113746	.	+	0	ID=g18613.t1.stop1;Parent=g18613.t1;
OW569405.1_Cistogaster_globosa_genome_assembly,_chromosome:_3	GeneMark.hmm3	mRNA	58087965	58090367	.	+	.	ID=g18613.t2;Parent=g18613;
OW569405.1_Cistogaster_globosa_genome_assembly,_chromosome:_3	GeneMark.hmm3	start_codon	58087965	58087967	.	+	0	ID=g18613.t2.start1;Parent=g18613.t2;
OW569405.1_Cistogaster_globosa_genome_assembly,_chromosome:_3	GeneMark.hmm3	CDS	58087965	58088991	.	+	0	ID=g18613.t2.CDS1;Parent=g18613.t2;
OW569405.1_Cistogaster_globosa_genome_assembly,_chromosome:_3	GeneMark.hmm3	exon	58087965	58088991	0	+	.	ID=g18613.t2.exon1;Parent=g18613.t2;
OW569405.1_Cistogaster_globosa_genome_assembly,_chromosome:_3	GeneMark.hmm3	intron	58088992	58089053	.	+	2	ID=g18613.t2.intron1;Parent=g18613.t2;
OW569405.1_Cistogaster_globosa_genome_assembly,_chromosome:_3	GeneMark.hmm3	CDS	58089054	58089464	.	+	2	ID=g18613.t2.CDS2;Parent=g18613.t2;
OW569405.1_Cistogaster_globosa_genome_assembly,_chromosome:_3	GeneMark.hmm3	exon	58089054	58089464	0	+	.	ID=g18613.t2.exon2;Parent=g18613.t2;
OW569405.1_Cistogaster_globosa_genome_assembly,_chromosome:_3	GeneMark.hmm3	intron	58089465	58089846	.	+	2	ID=g18613.t2.intron2;Parent=g18613.t2;
OW569405.1_Cistogaster_globosa_genome_assembly,_chromosome:_3	GeneMark.hmm3	CDS	58089847	58090367	.	+	2	ID=g18613.t2.CDS3;Parent=g18613.t2;
OW569405.1_Cistogaster_globosa_genome_assembly,_chromosome:_3	GeneMark.hmm3	exon	58089847	58090367	0	+	.	ID=g18613.t2.exon3;Parent=g18613.t2;
OW569405.1_Cistogaster_globosa_genome_assembly,_chromosome:_3	GeneMark.hmm3	stop_codon	58090365	58090367	.	+	0	ID=g18613.t2.stop1;Parent=g18613.t2;
OW569405.1_Cistogaster_globosa_genome_assembly,_chromosome:_3	AUGUSTUS	gene	58118950	58119652	.	-	.	ID=g18614;
OW569405.1_Cistogaster_globosa_genome_assembly,_chromosome:_3	AUGUSTUS	mRNA	58118950	58119652	1	-	.	ID=g18614.t1;Parent=g18614;
OW569405.1_Cistogaster_globosa_genome_assembly,_chromosome:_3	AUGUSTUS	stop_codon	58118950	58118952	.	-	0	ID=g18614.t1.stop1;Parent=g18614.t1;
OW569405.1_Cistogaster_globosa_genome_assembly,_chromosome:_3	AUGUSTUS	CDS	58118950	58119426	1	-	0	ID=g18614.t1.CDS1;Parent=g18614.t1;
OW569405.1_Cistogaster_globosa_genome_assembly,_chromosome:_3	AUGUSTUS	exon	58118950	58119426	.	-	.	ID=g18614.t1.exon1;Parent=g18614.t1;
OW569405.1_Cistogaster_globosa_genome_assembly,_chromosome:_3	AUGUSTUS	intron	58119427	58119496	1	-	.	ID=g18614.t1.intron1;Parent=g18614.t1;
OW569405.1_Cistogaster_globosa_genome_assembly,_chromosome:_3	AUGUSTUS	CDS	58119497	58119652	1	-	0	ID=g18614.t1.CDS2;Parent=g18614.t1;
OW569405.1_Cistogaster_globosa_genome_assembly,_chromosome:_3	AUGUSTUS	exon	58119497	58119652	.	-	.	ID=g18614.t1.exon2;Parent=g18614.t1;
OW569405.1_Cistogaster_globosa_genome_assembly,_chromosome:_3	AUGUSTUS	start_codon	58119650	58119652	.	-	0	ID=g18614.t1.start1;Parent=g18614.t1;
OW569405.1_Cistogaster_globosa_genome_assembly,_chromosome:_3	AUGUSTUS	gene	58127112	58127441	.	+	.	ID=g18615;
OW569405.1_Cistogaster_globosa_genome_assembly,_chromosome:_3	AUGUSTUS	mRNA	58127112	58127441	0.95	+	.	ID=g18615.t1;Parent=g18615;
OW569405.1_Cistogaster_globosa_genome_assembly,_chromosome:_3	AUGUSTUS	start_codon	58127112	58127114	.	+	0	ID=g18615.t1.start1;Parent=g18615.t1;
OW569405.1_Cistogaster_globosa_genome_assembly,_chromosome:_3	AUGUSTUS	CDS	58127112	58127441	0.95	+	0	ID=g18615.t1.CDS1;Parent=g18615.t1;
OW569405.1_Cistogaster_globosa_genome_assembly,_chromosome:_3	AUGUSTUS	exon	58127112	58127441	.	+	.	ID=g18615.t1.exon1;Parent=g18615.t1;
OW569405.1_Cistogaster_globosa_genome_assembly,_chromosome:_3	AUGUSTUS	stop_codon	58127439	58127441	.	+	0	ID=g18615.t1.stop1;Parent=g18615.t1;
OW569405.1_Cistogaster_globosa_genome_assembly,_chromosome:_3	AUGUSTUS	gene	58127581	58127826	.	+	.	ID=g18616;
OW569405.1_Cistogaster_globosa_genome_assembly,_chromosome:_3	AUGUSTUS	mRNA	58127581	58127826	0.87	+	.	ID=g18616.t1;Parent=g18616;
OW569405.1_Cistogaster_globosa_genome_assembly,_chromosome:_3	AUGUSTUS	start_codon	58127581	58127583	.	+	0	ID=g18616.t1.start1;Parent=g18616.t1;
OW569405.1_Cistogaster_globosa_genome_assembly,_chromosome:_3	AUGUSTUS	CDS	58127581	58127826	0.87	+	0	ID=g18616.t1.CDS1;Parent=g18616.t1;
OW569405.1_Cistogaster_globosa_genome_assembly,_chromosome:_3	AUGUSTUS	exon	58127581	58127826	.	+	.	ID=g18616.t1.exon1;Parent=g18616.t1;
OW569405.1_Cistogaster_globosa_genome_assembly,_chromosome:_3	AUGUSTUS	stop_codon	58127824	58127826	.	+	0	ID=g18616.t1.stop1;Parent=g18616.t1;
OW569405.1_Cistogaster_globosa_genome_assembly,_chromosome:_3	AUGUSTUS	gene	58152574	58153080	.	-	.	ID=g18617;
OW569405.1_Cistogaster_globosa_genome_assembly,_chromosome:_3	AUGUSTUS	mRNA	58152574	58153080	0.97	-	.	ID=g18617.t1;Parent=g18617;
OW569405.1_Cistogaster_globosa_genome_assembly,_chromosome:_3	AUGUSTUS	stop_codon	58152574	58152576	.	-	0	ID=g18617.t1.stop1;Parent=g18617.t1;
OW569405.1_Cistogaster_globosa_genome_assembly,_chromosome:_3	AUGUSTUS	CDS	58152574	58152779	0.97	-	2	ID=g18617.t1.CDS1;Parent=g18617.t1;
OW569405.1_Cistogaster_globosa_genome_assembly,_chromosome:_3	AUGUSTUS	exon	58152574	58152779	.	-	.	ID=g18617.t1.exon1;Parent=g18617.t1;
OW569405.1_Cistogaster_globosa_genome_assembly,_chromosome:_3	AUGUSTUS	intron	58152780	58152824	0.97	-	.	ID=g18617.t1.intron1;Parent=g18617.t1;
OW569405.1_Cistogaster_globosa_genome_assembly,_chromosome:_3	AUGUSTUS	CDS	58152825	58152957	0.97	-	0	ID=g18617.t1.CDS2;Parent=g18617.t1;
OW569405.1_Cistogaster_globosa_genome_assembly,_chromosome:_3	AUGUSTUS	exon	58152825	58152957	.	-	.	ID=g18617.t1.exon2;Parent=g18617.t1;
OW569405.1_Cistogaster_globosa_genome_assembly,_chromosome:_3	AUGUSTUS	intron	58152958	58153029	1	-	.	ID=g18617.t1.intron2;Parent=g18617.t1;
OW569405.1_Cistogaster_globosa_genome_assembly,_chromosome:_3	AUGUSTUS	CDS	58153030	58153080	1	-	0	ID=g18617.t1.CDS3;Parent=g18617.t1;
OW569405.1_Cistogaster_globosa_genome_assembly,_chromosome:_3	AUGUSTUS	exon	58153030	58153080	.	-	.	ID=g18617.t1.exon3;Parent=g18617.t1;
OW569405.1_Cistogaster_globosa_genome_assembly,_chromosome:_3	AUGUSTUS	start_codon	58153078	58153080	.	-	0	ID=g18617.t1.start1;Parent=g18617.t1;
OW569405.1_Cistogaster_globosa_genome_assembly,_chromosome:_3	AUGUSTUS	mRNA	58152574	58153080	0.74	-	.	ID=g18617.t2;Parent=g18617;
OW569405.1_Cistogaster_globosa_genome_assembly,_chromosome:_3	AUGUSTUS	stop_codon	58152574	58152576	.	-	0	ID=g18617.t2.stop1;Parent=g18617.t2;
OW569405.1_Cistogaster_globosa_genome_assembly,_chromosome:_3	AUGUSTUS	CDS	58152574	58152779	0.74	-	2	ID=g18617.t2.CDS1;Parent=g18617.t2;
OW569405.1_Cistogaster_globosa_genome_assembly,_chromosome:_3	AUGUSTUS	exon	58152574	58152779	.	-	.	ID=g18617.t2.exon1;Parent=g18617.t2;
OW569405.1_Cistogaster_globosa_genome_assembly,_chromosome:_3	AUGUSTUS	intron	58152780	58152824	0.74	-	.	ID=g18617.t2.intron1;Parent=g18617.t2;
OW569405.1_Cistogaster_globosa_genome_assembly,_chromosome:_3	AUGUSTUS	CDS	58152825	58152953	0.74	-	2	ID=g18617.t2.CDS2;Parent=g18617.t2;
OW569405.1_Cistogaster_globosa_genome_assembly,_chromosome:_3	AUGUSTUS	exon	58152825	58152953	.	-	.	ID=g18617.t2.exon2;Parent=g18617.t2;
OW569405.1_Cistogaster_globosa_genome_assembly,_chromosome:_3	AUGUSTUS	intron	58152954	58153025	1	-	.	ID=g18617.t2.intron2;Parent=g18617.t2;
OW569405.1_Cistogaster_globosa_genome_assembly,_chromosome:_3	AUGUSTUS	CDS	58153026	58153080	1	-	0	ID=g18617.t2.CDS3;Parent=g18617.t2;
OW569405.1_Cistogaster_globosa_genome_assembly,_chromosome:_3	AUGUSTUS	exon	58153026	58153080	.	-	.	ID=g18617.t2.exon3;Parent=g18617.t2;
OW569405.1_Cistogaster_globosa_genome_assembly,_chromosome:_3	AUGUSTUS	start_codon	58153078	58153080	.	-	0	ID=g18617.t2.start1;Parent=g18617.t2;
OW569405.1_Cistogaster_globosa_genome_assembly,_chromosome:_3	GeneMark.hmm3	mRNA	58152574	58153080	.	-	.	ID=g18617.t3;Parent=g18617;
OW569405.1_Cistogaster_globosa_genome_assembly,_chromosome:_3	GeneMark.hmm3	stop_codon	58152574	58152576	.	-	0	ID=g18617.t3.stop1;Parent=g18617.t3;
OW569405.1_Cistogaster_globosa_genome_assembly,_chromosome:_3	GeneMark.hmm3	CDS	58152574	58152957	.	-	0	ID=g18617.t3.CDS1;Parent=g18617.t3;
OW569405.1_Cistogaster_globosa_genome_assembly,_chromosome:_3	GeneMark.hmm3	exon	58152574	58152957	0	-	.	ID=g18617.t3.exon1;Parent=g18617.t3;
OW569405.1_Cistogaster_globosa_genome_assembly,_chromosome:_3	GeneMark.hmm3	intron	58152958	58153029	.	-	0	ID=g18617.t3.intron1;Parent=g18617.t3;
OW569405.1_Cistogaster_globosa_genome_assembly,_chromosome:_3	GeneMark.hmm3	CDS	58153030	58153080	.	-	0	ID=g18617.t3.CDS2;Parent=g18617.t3;
OW569405.1_Cistogaster_globosa_genome_assembly,_chromosome:_3	GeneMark.hmm3	exon	58153030	58153080	0	-	.	ID=g18617.t3.exon2;Parent=g18617.t3;
OW569405.1_Cistogaster_globosa_genome_assembly,_chromosome:_3	GeneMark.hmm3	start_codon	58153078	58153080	.	-	0	ID=g18617.t3.start1;Parent=g18617.t3;
OW569405.1_Cistogaster_globosa_genome_assembly,_chromosome:_3	AUGUSTUS	gene	58200390	58200950	.	+	.	ID=g18618;
OW569405.1_Cistogaster_globosa_genome_assembly,_chromosome:_3	AUGUSTUS	mRNA	58200390	58200950	1	+	.	ID=g18618.t1;Parent=g18618;
OW569405.1_Cistogaster_globosa_genome_assembly,_chromosome:_3	AUGUSTUS	start_codon	58200390	58200392	.	+	0	ID=g18618.t1.start1;Parent=g18618.t1;
OW569405.1_Cistogaster_globosa_genome_assembly,_chromosome:_3	AUGUSTUS	CDS	58200390	58200950	1	+	0	ID=g18618.t1.CDS1;Parent=g18618.t1;
OW569405.1_Cistogaster_globosa_genome_assembly,_chromosome:_3	AUGUSTUS	exon	58200390	58200950	.	+	.	ID=g18618.t1.exon1;Parent=g18618.t1;
OW569405.1_Cistogaster_globosa_genome_assembly,_chromosome:_3	AUGUSTUS	stop_codon	58200948	58200950	.	+	0	ID=g18618.t1.stop1;Parent=g18618.t1;
OW569405.1_Cistogaster_globosa_genome_assembly,_chromosome:_3	AUGUSTUS	gene	58208467	58215592	.	-	.	ID=g18619;
OW569405.1_Cistogaster_globosa_genome_assembly,_chromosome:_3	AUGUSTUS	mRNA	58208467	58215592	1	-	.	ID=g18619.t1;Parent=g18619;
OW569405.1_Cistogaster_globosa_genome_assembly,_chromosome:_3	AUGUSTUS	stop_codon	58208467	58208469	.	-	0	ID=g18619.t1.stop1;Parent=g18619.t1;
OW569405.1_Cistogaster_globosa_genome_assembly,_chromosome:_3	AUGUSTUS	CDS	58208467	58208688	1	-	0	ID=g18619.t1.CDS1;Parent=g18619.t1;
OW569405.1_Cistogaster_globosa_genome_assembly,_chromosome:_3	AUGUSTUS	exon	58208467	58208688	.	-	.	ID=g18619.t1.exon1;Parent=g18619.t1;
OW569405.1_Cistogaster_globosa_genome_assembly,_chromosome:_3	AUGUSTUS	intron	58208689	58208760	1	-	.	ID=g18619.t1.intron1;Parent=g18619.t1;
OW569405.1_Cistogaster_globosa_genome_assembly,_chromosome:_3	AUGUSTUS	CDS	58208761	58209135	1	-	0	ID=g18619.t1.CDS2;Parent=g18619.t1;
OW569405.1_Cistogaster_globosa_genome_assembly,_chromosome:_3	AUGUSTUS	exon	58208761	58209135	.	-	.	ID=g18619.t1.exon2;Parent=g18619.t1;
OW569405.1_Cistogaster_globosa_genome_assembly,_chromosome:_3	AUGUSTUS	intron	58209136	58215403	1	-	.	ID=g18619.t1.intron2;Parent=g18619.t1;
OW569405.1_Cistogaster_globosa_genome_assembly,_chromosome:_3	AUGUSTUS	CDS	58215404	58215592	1	-	0	ID=g18619.t1.CDS3;Parent=g18619.t1;
OW569405.1_Cistogaster_globosa_genome_assembly,_chromosome:_3	AUGUSTUS	exon	58215404	58215592	.	-	.	ID=g18619.t1.exon3;Parent=g18619.t1;
OW569405.1_Cistogaster_globosa_genome_assembly,_chromosome:_3	AUGUSTUS	start_codon	58215590	58215592	.	-	0	ID=g18619.t1.start1;Parent=g18619.t1;
OW569405.1_Cistogaster_globosa_genome_assembly,_chromosome:_3	AUGUSTUS	gene	58232026	58233014	.	-	.	ID=g18620;
OW569405.1_Cistogaster_globosa_genome_assembly,_chromosome:_3	AUGUSTUS	mRNA	58232026	58233014	1	-	.	ID=g18620.t1;Parent=g18620;
OW569405.1_Cistogaster_globosa_genome_assembly,_chromosome:_3	AUGUSTUS	stop_codon	58232026	58232028	.	-	0	ID=g18620.t1.stop1;Parent=g18620.t1;
OW569405.1_Cistogaster_globosa_genome_assembly,_chromosome:_3	AUGUSTUS	CDS	58232026	58232049	1	-	0	ID=g18620.t1.CDS1;Parent=g18620.t1;
OW569405.1_Cistogaster_globosa_genome_assembly,_chromosome:_3	AUGUSTUS	exon	58232026	58232049	.	-	.	ID=g18620.t1.exon1;Parent=g18620.t1;
OW569405.1_Cistogaster_globosa_genome_assembly,_chromosome:_3	AUGUSTUS	intron	58232050	58232114	1	-	.	ID=g18620.t1.intron1;Parent=g18620.t1;
OW569405.1_Cistogaster_globosa_genome_assembly,_chromosome:_3	AUGUSTUS	CDS	58232115	58232134	1	-	2	ID=g18620.t1.CDS2;Parent=g18620.t1;
OW569405.1_Cistogaster_globosa_genome_assembly,_chromosome:_3	AUGUSTUS	exon	58232115	58232134	.	-	.	ID=g18620.t1.exon2;Parent=g18620.t1;
OW569405.1_Cistogaster_globosa_genome_assembly,_chromosome:_3	AUGUSTUS	intron	58232135	58232389	1	-	.	ID=g18620.t1.intron2;Parent=g18620.t1;
OW569405.1_Cistogaster_globosa_genome_assembly,_chromosome:_3	AUGUSTUS	CDS	58232390	58233014	1	-	0	ID=g18620.t1.CDS3;Parent=g18620.t1;
OW569405.1_Cistogaster_globosa_genome_assembly,_chromosome:_3	AUGUSTUS	exon	58232390	58233014	.	-	.	ID=g18620.t1.exon3;Parent=g18620.t1;
OW569405.1_Cistogaster_globosa_genome_assembly,_chromosome:_3	AUGUSTUS	start_codon	58233012	58233014	.	-	0	ID=g18620.t1.start1;Parent=g18620.t1;
OW569405.1_Cistogaster_globosa_genome_assembly,_chromosome:_3	AUGUSTUS	gene	58233084	58233433	.	-	.	ID=g18621;
OW569405.1_Cistogaster_globosa_genome_assembly,_chromosome:_3	AUGUSTUS	mRNA	58233084	58233433	1	-	.	ID=g18621.t1;Parent=g18621;
OW569405.1_Cistogaster_globosa_genome_assembly,_chromosome:_3	AUGUSTUS	stop_codon	58233084	58233086	.	-	0	ID=g18621.t1.stop1;Parent=g18621.t1;
OW569405.1_Cistogaster_globosa_genome_assembly,_chromosome:_3	AUGUSTUS	CDS	58233084	58233169	1	-	2	ID=g18621.t1.CDS1;Parent=g18621.t1;
OW569405.1_Cistogaster_globosa_genome_assembly,_chromosome:_3	AUGUSTUS	exon	58233084	58233169	.	-	.	ID=g18621.t1.exon1;Parent=g18621.t1;
OW569405.1_Cistogaster_globosa_genome_assembly,_chromosome:_3	AUGUSTUS	intron	58233170	58233228	1	-	.	ID=g18621.t1.intron1;Parent=g18621.t1;
OW569405.1_Cistogaster_globosa_genome_assembly,_chromosome:_3	AUGUSTUS	CDS	58233229	58233433	1	-	0	ID=g18621.t1.CDS2;Parent=g18621.t1;
OW569405.1_Cistogaster_globosa_genome_assembly,_chromosome:_3	AUGUSTUS	exon	58233229	58233433	.	-	.	ID=g18621.t1.exon2;Parent=g18621.t1;
OW569405.1_Cistogaster_globosa_genome_assembly,_chromosome:_3	AUGUSTUS	start_codon	58233431	58233433	.	-	0	ID=g18621.t1.start1;Parent=g18621.t1;
OW569405.1_Cistogaster_globosa_genome_assembly,_chromosome:_3	AUGUSTUS	gene	58246797	58267249	.	+	.	ID=g18622;
OW569405.1_Cistogaster_globosa_genome_assembly,_chromosome:_3	AUGUSTUS	mRNA	58246797	58267249	0.95	+	.	ID=g18622.t1;Parent=g18622;
OW569405.1_Cistogaster_globosa_genome_assembly,_chromosome:_3	AUGUSTUS	start_codon	58246797	58246799	.	+	0	ID=g18622.t1.start1;Parent=g18622.t1;
OW569405.1_Cistogaster_globosa_genome_assembly,_chromosome:_3	AUGUSTUS	CDS	58246797	58246827	0.95	+	0	ID=g18622.t1.CDS1;Parent=g18622.t1;
OW569405.1_Cistogaster_globosa_genome_assembly,_chromosome:_3	AUGUSTUS	exon	58246797	58246827	.	+	.	ID=g18622.t1.exon1;Parent=g18622.t1;
OW569405.1_Cistogaster_globosa_genome_assembly,_chromosome:_3	AUGUSTUS	intron	58246828	58247720	0.95	+	.	ID=g18622.t1.intron1;Parent=g18622.t1;
OW569405.1_Cistogaster_globosa_genome_assembly,_chromosome:_3	AUGUSTUS	CDS	58247721	58248048	1	+	2	ID=g18622.t1.CDS2;Parent=g18622.t1;
OW569405.1_Cistogaster_globosa_genome_assembly,_chromosome:_3	AUGUSTUS	exon	58247721	58248048	.	+	.	ID=g18622.t1.exon2;Parent=g18622.t1;
OW569405.1_Cistogaster_globosa_genome_assembly,_chromosome:_3	AUGUSTUS	intron	58248049	58253890	1	+	.	ID=g18622.t1.intron2;Parent=g18622.t1;
OW569405.1_Cistogaster_globosa_genome_assembly,_chromosome:_3	AUGUSTUS	CDS	58253891	58254956	1	+	1	ID=g18622.t1.CDS3;Parent=g18622.t1;
OW569405.1_Cistogaster_globosa_genome_assembly,_chromosome:_3	AUGUSTUS	exon	58253891	58254956	.	+	.	ID=g18622.t1.exon3;Parent=g18622.t1;
OW569405.1_Cistogaster_globosa_genome_assembly,_chromosome:_3	AUGUSTUS	intron	58254957	58266253	1	+	.	ID=g18622.t1.intron3;Parent=g18622.t1;
OW569405.1_Cistogaster_globosa_genome_assembly,_chromosome:_3	AUGUSTUS	CDS	58266254	58266574	1	+	0	ID=g18622.t1.CDS4;Parent=g18622.t1;
OW569405.1_Cistogaster_globosa_genome_assembly,_chromosome:_3	AUGUSTUS	exon	58266254	58266574	.	+	.	ID=g18622.t1.exon4;Parent=g18622.t1;
OW569405.1_Cistogaster_globosa_genome_assembly,_chromosome:_3	AUGUSTUS	intron	58266575	58266636	1	+	.	ID=g18622.t1.intron4;Parent=g18622.t1;
OW569405.1_Cistogaster_globosa_genome_assembly,_chromosome:_3	AUGUSTUS	CDS	58266637	58266826	1	+	0	ID=g18622.t1.CDS5;Parent=g18622.t1;
OW569405.1_Cistogaster_globosa_genome_assembly,_chromosome:_3	AUGUSTUS	exon	58266637	58266826	.	+	.	ID=g18622.t1.exon5;Parent=g18622.t1;
OW569405.1_Cistogaster_globosa_genome_assembly,_chromosome:_3	AUGUSTUS	intron	58266827	58266892	1	+	.	ID=g18622.t1.intron5;Parent=g18622.t1;
OW569405.1_Cistogaster_globosa_genome_assembly,_chromosome:_3	AUGUSTUS	CDS	58266893	58267129	1	+	2	ID=g18622.t1.CDS6;Parent=g18622.t1;
OW569405.1_Cistogaster_globosa_genome_assembly,_chromosome:_3	AUGUSTUS	exon	58266893	58267129	.	+	.	ID=g18622.t1.exon6;Parent=g18622.t1;
OW569405.1_Cistogaster_globosa_genome_assembly,_chromosome:_3	AUGUSTUS	intron	58267130	58267199	1	+	.	ID=g18622.t1.intron6;Parent=g18622.t1;
OW569405.1_Cistogaster_globosa_genome_assembly,_chromosome:_3	AUGUSTUS	CDS	58267200	58267249	1	+	2	ID=g18622.t1.CDS7;Parent=g18622.t1;
OW569405.1_Cistogaster_globosa_genome_assembly,_chromosome:_3	AUGUSTUS	exon	58267200	58267249	.	+	.	ID=g18622.t1.exon7;Parent=g18622.t1;
OW569405.1_Cistogaster_globosa_genome_assembly,_chromosome:_3	AUGUSTUS	stop_codon	58267247	58267249	.	+	0	ID=g18622.t1.stop1;Parent=g18622.t1;
OW569405.1_Cistogaster_globosa_genome_assembly,_chromosome:_3	AUGUSTUS	gene	58294363	58294797	.	-	.	ID=g18623;
OW569405.1_Cistogaster_globosa_genome_assembly,_chromosome:_3	AUGUSTUS	mRNA	58294363	58294797	1	-	.	ID=g18623.t1;Parent=g18623;
OW569405.1_Cistogaster_globosa_genome_assembly,_chromosome:_3	AUGUSTUS	stop_codon	58294363	58294365	.	-	0	ID=g18623.t1.stop1;Parent=g18623.t1;
OW569405.1_Cistogaster_globosa_genome_assembly,_chromosome:_3	AUGUSTUS	CDS	58294363	58294797	1	-	0	ID=g18623.t1.CDS1;Parent=g18623.t1;
OW569405.1_Cistogaster_globosa_genome_assembly,_chromosome:_3	AUGUSTUS	exon	58294363	58294797	.	-	.	ID=g18623.t1.exon1;Parent=g18623.t1;
OW569405.1_Cistogaster_globosa_genome_assembly,_chromosome:_3	AUGUSTUS	start_codon	58294795	58294797	.	-	0	ID=g18623.t1.start1;Parent=g18623.t1;
OW569405.1_Cistogaster_globosa_genome_assembly,_chromosome:_3	AUGUSTUS	gene	58294870	58295181	.	-	.	ID=g18624;
OW569405.1_Cistogaster_globosa_genome_assembly,_chromosome:_3	AUGUSTUS	mRNA	58294870	58295181	1	-	.	ID=g18624.t1;Parent=g18624;
OW569405.1_Cistogaster_globosa_genome_assembly,_chromosome:_3	AUGUSTUS	stop_codon	58294870	58294872	.	-	0	ID=g18624.t1.stop1;Parent=g18624.t1;
OW569405.1_Cistogaster_globosa_genome_assembly,_chromosome:_3	AUGUSTUS	CDS	58294870	58295181	1	-	0	ID=g18624.t1.CDS1;Parent=g18624.t1;
OW569405.1_Cistogaster_globosa_genome_assembly,_chromosome:_3	AUGUSTUS	exon	58294870	58295181	.	-	.	ID=g18624.t1.exon1;Parent=g18624.t1;
OW569405.1_Cistogaster_globosa_genome_assembly,_chromosome:_3	AUGUSTUS	start_codon	58295179	58295181	.	-	0	ID=g18624.t1.start1;Parent=g18624.t1;
OW569405.1_Cistogaster_globosa_genome_assembly,_chromosome:_3	AUGUSTUS	gene	58298217	58298651	.	-	.	ID=g18625;
OW569405.1_Cistogaster_globosa_genome_assembly,_chromosome:_3	AUGUSTUS	mRNA	58298217	58298651	1	-	.	ID=g18625.t1;Parent=g18625;
OW569405.1_Cistogaster_globosa_genome_assembly,_chromosome:_3	AUGUSTUS	stop_codon	58298217	58298219	.	-	0	ID=g18625.t1.stop1;Parent=g18625.t1;
OW569405.1_Cistogaster_globosa_genome_assembly,_chromosome:_3	AUGUSTUS	CDS	58298217	58298651	1	-	0	ID=g18625.t1.CDS1;Parent=g18625.t1;
OW569405.1_Cistogaster_globosa_genome_assembly,_chromosome:_3	AUGUSTUS	exon	58298217	58298651	.	-	.	ID=g18625.t1.exon1;Parent=g18625.t1;
OW569405.1_Cistogaster_globosa_genome_assembly,_chromosome:_3	AUGUSTUS	start_codon	58298649	58298651	.	-	0	ID=g18625.t1.start1;Parent=g18625.t1;
OW569405.1_Cistogaster_globosa_genome_assembly,_chromosome:_3	AUGUSTUS	gene	58300744	58301070	.	-	.	ID=g18626;
OW569405.1_Cistogaster_globosa_genome_assembly,_chromosome:_3	AUGUSTUS	mRNA	58300744	58301070	1	-	.	ID=g18626.t1;Parent=g18626;
OW569405.1_Cistogaster_globosa_genome_assembly,_chromosome:_3	AUGUSTUS	stop_codon	58300744	58300746	.	-	0	ID=g18626.t1.stop1;Parent=g18626.t1;
OW569405.1_Cistogaster_globosa_genome_assembly,_chromosome:_3	AUGUSTUS	CDS	58300744	58301070	1	-	0	ID=g18626.t1.CDS1;Parent=g18626.t1;
OW569405.1_Cistogaster_globosa_genome_assembly,_chromosome:_3	AUGUSTUS	exon	58300744	58301070	.	-	.	ID=g18626.t1.exon1;Parent=g18626.t1;
OW569405.1_Cistogaster_globosa_genome_assembly,_chromosome:_3	AUGUSTUS	start_codon	58301068	58301070	.	-	0	ID=g18626.t1.start1;Parent=g18626.t1;
OW569405.1_Cistogaster_globosa_genome_assembly,_chromosome:_3	AUGUSTUS	gene	58301284	58301511	.	-	.	ID=g18627;
OW569405.1_Cistogaster_globosa_genome_assembly,_chromosome:_3	AUGUSTUS	mRNA	58301284	58301511	1	-	.	ID=g18627.t1;Parent=g18627;
OW569405.1_Cistogaster_globosa_genome_assembly,_chromosome:_3	AUGUSTUS	stop_codon	58301284	58301286	.	-	0	ID=g18627.t1.stop1;Parent=g18627.t1;
OW569405.1_Cistogaster_globosa_genome_assembly,_chromosome:_3	AUGUSTUS	CDS	58301284	58301511	1	-	0	ID=g18627.t1.CDS1;Parent=g18627.t1;
OW569405.1_Cistogaster_globosa_genome_assembly,_chromosome:_3	AUGUSTUS	exon	58301284	58301511	.	-	.	ID=g18627.t1.exon1;Parent=g18627.t1;
OW569405.1_Cistogaster_globosa_genome_assembly,_chromosome:_3	AUGUSTUS	start_codon	58301509	58301511	.	-	0	ID=g18627.t1.start1;Parent=g18627.t1;
OW569405.1_Cistogaster_globosa_genome_assembly,_chromosome:_3	AUGUSTUS	gene	58307222	58307895	.	-	.	ID=g18628;
OW569405.1_Cistogaster_globosa_genome_assembly,_chromosome:_3	AUGUSTUS	mRNA	58307222	58307895	1	-	.	ID=g18628.t1;Parent=g18628;
OW569405.1_Cistogaster_globosa_genome_assembly,_chromosome:_3	AUGUSTUS	stop_codon	58307222	58307224	.	-	0	ID=g18628.t1.stop1;Parent=g18628.t1;
OW569405.1_Cistogaster_globosa_genome_assembly,_chromosome:_3	AUGUSTUS	CDS	58307222	58307631	1	-	2	ID=g18628.t1.CDS1;Parent=g18628.t1;
OW569405.1_Cistogaster_globosa_genome_assembly,_chromosome:_3	AUGUSTUS	exon	58307222	58307631	.	-	.	ID=g18628.t1.exon1;Parent=g18628.t1;
OW569405.1_Cistogaster_globosa_genome_assembly,_chromosome:_3	AUGUSTUS	intron	58307632	58307684	1	-	.	ID=g18628.t1.intron1;Parent=g18628.t1;
OW569405.1_Cistogaster_globosa_genome_assembly,_chromosome:_3	AUGUSTUS	CDS	58307685	58307895	1	-	0	ID=g18628.t1.CDS2;Parent=g18628.t1;
OW569405.1_Cistogaster_globosa_genome_assembly,_chromosome:_3	AUGUSTUS	exon	58307685	58307895	.	-	.	ID=g18628.t1.exon2;Parent=g18628.t1;
OW569405.1_Cistogaster_globosa_genome_assembly,_chromosome:_3	AUGUSTUS	start_codon	58307893	58307895	.	-	0	ID=g18628.t1.start1;Parent=g18628.t1;
OW569405.1_Cistogaster_globosa_genome_assembly,_chromosome:_3	AUGUSTUS	gene	58327515	58347396	.	+	.	ID=g18629;
OW569405.1_Cistogaster_globosa_genome_assembly,_chromosome:_3	AUGUSTUS	mRNA	58327515	58347396	0.6	+	.	ID=g18629.t1;Parent=g18629;
OW569405.1_Cistogaster_globosa_genome_assembly,_chromosome:_3	AUGUSTUS	start_codon	58327515	58327517	.	+	0	ID=g18629.t1.start1;Parent=g18629.t1;
OW569405.1_Cistogaster_globosa_genome_assembly,_chromosome:_3	AUGUSTUS	CDS	58327515	58327526	0.6	+	0	ID=g18629.t1.CDS1;Parent=g18629.t1;
OW569405.1_Cistogaster_globosa_genome_assembly,_chromosome:_3	AUGUSTUS	exon	58327515	58327526	.	+	.	ID=g18629.t1.exon1;Parent=g18629.t1;
OW569405.1_Cistogaster_globosa_genome_assembly,_chromosome:_3	AUGUSTUS	intron	58327527	58327636	0.6	+	.	ID=g18629.t1.intron1;Parent=g18629.t1;
OW569405.1_Cistogaster_globosa_genome_assembly,_chromosome:_3	AUGUSTUS	CDS	58327637	58328053	1	+	0	ID=g18629.t1.CDS2;Parent=g18629.t1;
OW569405.1_Cistogaster_globosa_genome_assembly,_chromosome:_3	AUGUSTUS	exon	58327637	58328053	.	+	.	ID=g18629.t1.exon2;Parent=g18629.t1;
OW569405.1_Cistogaster_globosa_genome_assembly,_chromosome:_3	AUGUSTUS	intron	58328054	58328125	1	+	.	ID=g18629.t1.intron2;Parent=g18629.t1;
OW569405.1_Cistogaster_globosa_genome_assembly,_chromosome:_3	AUGUSTUS	CDS	58328126	58328439	1	+	0	ID=g18629.t1.CDS3;Parent=g18629.t1;
OW569405.1_Cistogaster_globosa_genome_assembly,_chromosome:_3	AUGUSTUS	exon	58328126	58328439	.	+	.	ID=g18629.t1.exon3;Parent=g18629.t1;
OW569405.1_Cistogaster_globosa_genome_assembly,_chromosome:_3	AUGUSTUS	intron	58328440	58328494	1	+	.	ID=g18629.t1.intron3;Parent=g18629.t1;
OW569405.1_Cistogaster_globosa_genome_assembly,_chromosome:_3	AUGUSTUS	CDS	58328495	58328576	1	+	1	ID=g18629.t1.CDS4;Parent=g18629.t1;
OW569405.1_Cistogaster_globosa_genome_assembly,_chromosome:_3	AUGUSTUS	exon	58328495	58328576	.	+	.	ID=g18629.t1.exon4;Parent=g18629.t1;
OW569405.1_Cistogaster_globosa_genome_assembly,_chromosome:_3	AUGUSTUS	intron	58328577	58328634	1	+	.	ID=g18629.t1.intron4;Parent=g18629.t1;
OW569405.1_Cistogaster_globosa_genome_assembly,_chromosome:_3	AUGUSTUS	CDS	58328635	58328831	1	+	0	ID=g18629.t1.CDS5;Parent=g18629.t1;
OW569405.1_Cistogaster_globosa_genome_assembly,_chromosome:_3	AUGUSTUS	exon	58328635	58328831	.	+	.	ID=g18629.t1.exon5;Parent=g18629.t1;
OW569405.1_Cistogaster_globosa_genome_assembly,_chromosome:_3	AUGUSTUS	intron	58328832	58328886	1	+	.	ID=g18629.t1.intron5;Parent=g18629.t1;
OW569405.1_Cistogaster_globosa_genome_assembly,_chromosome:_3	AUGUSTUS	CDS	58328887	58329172	1	+	1	ID=g18629.t1.CDS6;Parent=g18629.t1;
OW569405.1_Cistogaster_globosa_genome_assembly,_chromosome:_3	AUGUSTUS	exon	58328887	58329172	.	+	.	ID=g18629.t1.exon6;Parent=g18629.t1;
OW569405.1_Cistogaster_globosa_genome_assembly,_chromosome:_3	AUGUSTUS	intron	58329173	58329228	1	+	.	ID=g18629.t1.intron6;Parent=g18629.t1;
OW569405.1_Cistogaster_globosa_genome_assembly,_chromosome:_3	AUGUSTUS	CDS	58329229	58330977	1	+	0	ID=g18629.t1.CDS7;Parent=g18629.t1;
OW569405.1_Cistogaster_globosa_genome_assembly,_chromosome:_3	AUGUSTUS	exon	58329229	58330977	.	+	.	ID=g18629.t1.exon7;Parent=g18629.t1;
OW569405.1_Cistogaster_globosa_genome_assembly,_chromosome:_3	AUGUSTUS	intron	58330978	58331033	1	+	.	ID=g18629.t1.intron7;Parent=g18629.t1;
OW569405.1_Cistogaster_globosa_genome_assembly,_chromosome:_3	AUGUSTUS	CDS	58331034	58331272	1	+	0	ID=g18629.t1.CDS8;Parent=g18629.t1;
OW569405.1_Cistogaster_globosa_genome_assembly,_chromosome:_3	AUGUSTUS	exon	58331034	58331272	.	+	.	ID=g18629.t1.exon8;Parent=g18629.t1;
OW569405.1_Cistogaster_globosa_genome_assembly,_chromosome:_3	AUGUSTUS	intron	58331273	58332383	1	+	.	ID=g18629.t1.intron8;Parent=g18629.t1;
OW569405.1_Cistogaster_globosa_genome_assembly,_chromosome:_3	AUGUSTUS	CDS	58332384	58332459	1	+	1	ID=g18629.t1.CDS9;Parent=g18629.t1;
OW569405.1_Cistogaster_globosa_genome_assembly,_chromosome:_3	AUGUSTUS	exon	58332384	58332459	.	+	.	ID=g18629.t1.exon9;Parent=g18629.t1;
OW569405.1_Cistogaster_globosa_genome_assembly,_chromosome:_3	AUGUSTUS	intron	58332460	58332531	1	+	.	ID=g18629.t1.intron9;Parent=g18629.t1;
OW569405.1_Cistogaster_globosa_genome_assembly,_chromosome:_3	AUGUSTUS	CDS	58332532	58332704	1	+	0	ID=g18629.t1.CDS10;Parent=g18629.t1;
OW569405.1_Cistogaster_globosa_genome_assembly,_chromosome:_3	AUGUSTUS	exon	58332532	58332704	.	+	.	ID=g18629.t1.exon10;Parent=g18629.t1;
OW569405.1_Cistogaster_globosa_genome_assembly,_chromosome:_3	AUGUSTUS	intron	58332705	58347287	1	+	.	ID=g18629.t1.intron10;Parent=g18629.t1;
OW569405.1_Cistogaster_globosa_genome_assembly,_chromosome:_3	AUGUSTUS	CDS	58347288	58347396	1	+	1	ID=g18629.t1.CDS11;Parent=g18629.t1;
OW569405.1_Cistogaster_globosa_genome_assembly,_chromosome:_3	AUGUSTUS	exon	58347288	58347396	.	+	.	ID=g18629.t1.exon11;Parent=g18629.t1;
OW569405.1_Cistogaster_globosa_genome_assembly,_chromosome:_3	AUGUSTUS	stop_codon	58347394	58347396	.	+	0	ID=g18629.t1.stop1;Parent=g18629.t1;
OW569405.1_Cistogaster_globosa_genome_assembly,_chromosome:_3	AUGUSTUS	gene	58353046	58354650	.	+	.	ID=g18630;
OW569405.1_Cistogaster_globosa_genome_assembly,_chromosome:_3	AUGUSTUS	mRNA	58353046	58354650	0.89	+	.	ID=g18630.t1;Parent=g18630;
OW569405.1_Cistogaster_globosa_genome_assembly,_chromosome:_3	AUGUSTUS	start_codon	58353046	58353048	.	+	0	ID=g18630.t1.start1;Parent=g18630.t1;
OW569405.1_Cistogaster_globosa_genome_assembly,_chromosome:_3	AUGUSTUS	CDS	58353046	58353095	0.89	+	0	ID=g18630.t1.CDS1;Parent=g18630.t1;
OW569405.1_Cistogaster_globosa_genome_assembly,_chromosome:_3	AUGUSTUS	exon	58353046	58353095	.	+	.	ID=g18630.t1.exon1;Parent=g18630.t1;
OW569405.1_Cistogaster_globosa_genome_assembly,_chromosome:_3	AUGUSTUS	intron	58353096	58354217	0.89	+	.	ID=g18630.t1.intron1;Parent=g18630.t1;
OW569405.1_Cistogaster_globosa_genome_assembly,_chromosome:_3	AUGUSTUS	CDS	58354218	58354650	1	+	1	ID=g18630.t1.CDS2;Parent=g18630.t1;
OW569405.1_Cistogaster_globosa_genome_assembly,_chromosome:_3	AUGUSTUS	exon	58354218	58354650	.	+	.	ID=g18630.t1.exon2;Parent=g18630.t1;
OW569405.1_Cistogaster_globosa_genome_assembly,_chromosome:_3	AUGUSTUS	stop_codon	58354648	58354650	.	+	0	ID=g18630.t1.stop1;Parent=g18630.t1;
OW569405.1_Cistogaster_globosa_genome_assembly,_chromosome:_3	AUGUSTUS	gene	58359139	58360378	.	-	.	ID=g18631;
OW569405.1_Cistogaster_globosa_genome_assembly,_chromosome:_3	AUGUSTUS	mRNA	58359139	58360378	1	-	.	ID=g18631.t1;Parent=g18631;
OW569405.1_Cistogaster_globosa_genome_assembly,_chromosome:_3	AUGUSTUS	stop_codon	58359139	58359141	.	-	0	ID=g18631.t1.stop1;Parent=g18631.t1;
OW569405.1_Cistogaster_globosa_genome_assembly,_chromosome:_3	AUGUSTUS	CDS	58359139	58359222	1	-	0	ID=g18631.t1.CDS1;Parent=g18631.t1;
OW569405.1_Cistogaster_globosa_genome_assembly,_chromosome:_3	AUGUSTUS	exon	58359139	58359222	.	-	.	ID=g18631.t1.exon1;Parent=g18631.t1;
OW569405.1_Cistogaster_globosa_genome_assembly,_chromosome:_3	AUGUSTUS	intron	58359223	58359309	1	-	.	ID=g18631.t1.intron1;Parent=g18631.t1;
OW569405.1_Cistogaster_globosa_genome_assembly,_chromosome:_3	AUGUSTUS	CDS	58359310	58360283	1	-	2	ID=g18631.t1.CDS2;Parent=g18631.t1;
OW569405.1_Cistogaster_globosa_genome_assembly,_chromosome:_3	AUGUSTUS	exon	58359310	58360283	.	-	.	ID=g18631.t1.exon2;Parent=g18631.t1;
OW569405.1_Cistogaster_globosa_genome_assembly,_chromosome:_3	AUGUSTUS	intron	58360284	58360350	1	-	.	ID=g18631.t1.intron2;Parent=g18631.t1;
OW569405.1_Cistogaster_globosa_genome_assembly,_chromosome:_3	AUGUSTUS	CDS	58360351	58360378	1	-	0	ID=g18631.t1.CDS3;Parent=g18631.t1;
OW569405.1_Cistogaster_globosa_genome_assembly,_chromosome:_3	AUGUSTUS	exon	58360351	58360378	.	-	.	ID=g18631.t1.exon3;Parent=g18631.t1;
OW569405.1_Cistogaster_globosa_genome_assembly,_chromosome:_3	AUGUSTUS	start_codon	58360376	58360378	.	-	0	ID=g18631.t1.start1;Parent=g18631.t1;
OW569405.1_Cistogaster_globosa_genome_assembly,_chromosome:_3	AUGUSTUS	gene	58393918	58394273	.	+	.	ID=g18632;
OW569405.1_Cistogaster_globosa_genome_assembly,_chromosome:_3	AUGUSTUS	mRNA	58393918	58394273	0.64	+	.	ID=g18632.t1;Parent=g18632;
OW569405.1_Cistogaster_globosa_genome_assembly,_chromosome:_3	AUGUSTUS	start_codon	58393918	58393920	.	+	0	ID=g18632.t1.start1;Parent=g18632.t1;
OW569405.1_Cistogaster_globosa_genome_assembly,_chromosome:_3	AUGUSTUS	CDS	58393918	58393951	0.82	+	0	ID=g18632.t1.CDS1;Parent=g18632.t1;
OW569405.1_Cistogaster_globosa_genome_assembly,_chromosome:_3	AUGUSTUS	exon	58393918	58393951	.	+	.	ID=g18632.t1.exon1;Parent=g18632.t1;
OW569405.1_Cistogaster_globosa_genome_assembly,_chromosome:_3	AUGUSTUS	intron	58393952	58394031	0.64	+	.	ID=g18632.t1.intron1;Parent=g18632.t1;
OW569405.1_Cistogaster_globosa_genome_assembly,_chromosome:_3	AUGUSTUS	CDS	58394032	58394273	0.64	+	2	ID=g18632.t1.CDS2;Parent=g18632.t1;
OW569405.1_Cistogaster_globosa_genome_assembly,_chromosome:_3	AUGUSTUS	exon	58394032	58394273	.	+	.	ID=g18632.t1.exon2;Parent=g18632.t1;
OW569405.1_Cistogaster_globosa_genome_assembly,_chromosome:_3	AUGUSTUS	stop_codon	58394271	58394273	.	+	0	ID=g18632.t1.stop1;Parent=g18632.t1;
OW569405.1_Cistogaster_globosa_genome_assembly,_chromosome:_3	AUGUSTUS	gene	58396457	58396987	.	+	.	ID=g18633;
OW569405.1_Cistogaster_globosa_genome_assembly,_chromosome:_3	AUGUSTUS	mRNA	58396457	58396987	0.74	+	.	ID=g18633.t1;Parent=g18633;
OW569405.1_Cistogaster_globosa_genome_assembly,_chromosome:_3	AUGUSTUS	start_codon	58396457	58396459	.	+	0	ID=g18633.t1.start1;Parent=g18633.t1;
OW569405.1_Cistogaster_globosa_genome_assembly,_chromosome:_3	AUGUSTUS	CDS	58396457	58396558	0.89	+	0	ID=g18633.t1.CDS1;Parent=g18633.t1;
OW569405.1_Cistogaster_globosa_genome_assembly,_chromosome:_3	AUGUSTUS	exon	58396457	58396558	.	+	.	ID=g18633.t1.exon1;Parent=g18633.t1;
OW569405.1_Cistogaster_globosa_genome_assembly,_chromosome:_3	AUGUSTUS	intron	58396559	58396627	0.81	+	.	ID=g18633.t1.intron1;Parent=g18633.t1;
OW569405.1_Cistogaster_globosa_genome_assembly,_chromosome:_3	AUGUSTUS	CDS	58396628	58396987	0.74	+	0	ID=g18633.t1.CDS2;Parent=g18633.t1;
OW569405.1_Cistogaster_globosa_genome_assembly,_chromosome:_3	AUGUSTUS	exon	58396628	58396987	.	+	.	ID=g18633.t1.exon2;Parent=g18633.t1;
OW569405.1_Cistogaster_globosa_genome_assembly,_chromosome:_3	AUGUSTUS	stop_codon	58396985	58396987	.	+	0	ID=g18633.t1.stop1;Parent=g18633.t1;
OW569405.1_Cistogaster_globosa_genome_assembly,_chromosome:_3	AUGUSTUS	gene	58402129	58402467	.	-	.	ID=g18634;
OW569405.1_Cistogaster_globosa_genome_assembly,_chromosome:_3	AUGUSTUS	mRNA	58402129	58402467	1	-	.	ID=g18634.t1;Parent=g18634;
OW569405.1_Cistogaster_globosa_genome_assembly,_chromosome:_3	AUGUSTUS	stop_codon	58402129	58402131	.	-	0	ID=g18634.t1.stop1;Parent=g18634.t1;
OW569405.1_Cistogaster_globosa_genome_assembly,_chromosome:_3	AUGUSTUS	CDS	58402129	58402302	1	-	0	ID=g18634.t1.CDS1;Parent=g18634.t1;
OW569405.1_Cistogaster_globosa_genome_assembly,_chromosome:_3	AUGUSTUS	exon	58402129	58402302	.	-	.	ID=g18634.t1.exon1;Parent=g18634.t1;
OW569405.1_Cistogaster_globosa_genome_assembly,_chromosome:_3	AUGUSTUS	intron	58402303	58402362	1	-	.	ID=g18634.t1.intron1;Parent=g18634.t1;
OW569405.1_Cistogaster_globosa_genome_assembly,_chromosome:_3	AUGUSTUS	CDS	58402363	58402467	1	-	0	ID=g18634.t1.CDS2;Parent=g18634.t1;
OW569405.1_Cistogaster_globosa_genome_assembly,_chromosome:_3	AUGUSTUS	exon	58402363	58402467	.	-	.	ID=g18634.t1.exon2;Parent=g18634.t1;
OW569405.1_Cistogaster_globosa_genome_assembly,_chromosome:_3	AUGUSTUS	start_codon	58402465	58402467	.	-	0	ID=g18634.t1.start1;Parent=g18634.t1;
OW569405.1_Cistogaster_globosa_genome_assembly,_chromosome:_3	AUGUSTUS	gene	58411566	58411853	.	-	.	ID=g18635;
OW569405.1_Cistogaster_globosa_genome_assembly,_chromosome:_3	AUGUSTUS	mRNA	58411566	58411853	0.98	-	.	ID=g18635.t1;Parent=g18635;
OW569405.1_Cistogaster_globosa_genome_assembly,_chromosome:_3	AUGUSTUS	stop_codon	58411566	58411568	.	-	0	ID=g18635.t1.stop1;Parent=g18635.t1;
OW569405.1_Cistogaster_globosa_genome_assembly,_chromosome:_3	AUGUSTUS	CDS	58411566	58411853	0.98	-	0	ID=g18635.t1.CDS1;Parent=g18635.t1;
OW569405.1_Cistogaster_globosa_genome_assembly,_chromosome:_3	AUGUSTUS	exon	58411566	58411853	.	-	.	ID=g18635.t1.exon1;Parent=g18635.t1;
OW569405.1_Cistogaster_globosa_genome_assembly,_chromosome:_3	AUGUSTUS	start_codon	58411851	58411853	.	-	0	ID=g18635.t1.start1;Parent=g18635.t1;
OW569405.1_Cistogaster_globosa_genome_assembly,_chromosome:_3	AUGUSTUS	gene	58411961	58412458	.	-	.	ID=g18636;
OW569405.1_Cistogaster_globosa_genome_assembly,_chromosome:_3	AUGUSTUS	mRNA	58411961	58412458	1	-	.	ID=g18636.t1;Parent=g18636;
OW569405.1_Cistogaster_globosa_genome_assembly,_chromosome:_3	AUGUSTUS	stop_codon	58411961	58411963	.	-	0	ID=g18636.t1.stop1;Parent=g18636.t1;
OW569405.1_Cistogaster_globosa_genome_assembly,_chromosome:_3	AUGUSTUS	CDS	58411961	58412458	1	-	0	ID=g18636.t1.CDS1;Parent=g18636.t1;
OW569405.1_Cistogaster_globosa_genome_assembly,_chromosome:_3	AUGUSTUS	exon	58411961	58412458	.	-	.	ID=g18636.t1.exon1;Parent=g18636.t1;
OW569405.1_Cistogaster_globosa_genome_assembly,_chromosome:_3	AUGUSTUS	start_codon	58412456	58412458	.	-	0	ID=g18636.t1.start1;Parent=g18636.t1;
OW569405.1_Cistogaster_globosa_genome_assembly,_chromosome:_3	AUGUSTUS	gene	58412679	58413110	.	-	.	ID=g18637;
OW569405.1_Cistogaster_globosa_genome_assembly,_chromosome:_3	AUGUSTUS	mRNA	58412679	58413110	0.94	-	.	ID=g18637.t1;Parent=g18637;
OW569405.1_Cistogaster_globosa_genome_assembly,_chromosome:_3	AUGUSTUS	stop_codon	58412679	58412681	.	-	0	ID=g18637.t1.stop1;Parent=g18637.t1;
OW569405.1_Cistogaster_globosa_genome_assembly,_chromosome:_3	AUGUSTUS	CDS	58412679	58413110	0.94	-	0	ID=g18637.t1.CDS1;Parent=g18637.t1;
OW569405.1_Cistogaster_globosa_genome_assembly,_chromosome:_3	AUGUSTUS	exon	58412679	58413110	.	-	.	ID=g18637.t1.exon1;Parent=g18637.t1;
OW569405.1_Cistogaster_globosa_genome_assembly,_chromosome:_3	AUGUSTUS	start_codon	58413108	58413110	.	-	0	ID=g18637.t1.start1;Parent=g18637.t1;
OW569405.1_Cistogaster_globosa_genome_assembly,_chromosome:_3	AUGUSTUS	gene	58413172	58413737	.	-	.	ID=g18638;
OW569405.1_Cistogaster_globosa_genome_assembly,_chromosome:_3	AUGUSTUS	mRNA	58413172	58413737	0.93	-	.	ID=g18638.t1;Parent=g18638;
OW569405.1_Cistogaster_globosa_genome_assembly,_chromosome:_3	AUGUSTUS	stop_codon	58413172	58413174	.	-	0	ID=g18638.t1.stop1;Parent=g18638.t1;
OW569405.1_Cistogaster_globosa_genome_assembly,_chromosome:_3	AUGUSTUS	CDS	58413172	58413426	0.93	-	0	ID=g18638.t1.CDS1;Parent=g18638.t1;
OW569405.1_Cistogaster_globosa_genome_assembly,_chromosome:_3	AUGUSTUS	exon	58413172	58413426	.	-	.	ID=g18638.t1.exon1;Parent=g18638.t1;
OW569405.1_Cistogaster_globosa_genome_assembly,_chromosome:_3	AUGUSTUS	intron	58413427	58413533	1	-	.	ID=g18638.t1.intron1;Parent=g18638.t1;
OW569405.1_Cistogaster_globosa_genome_assembly,_chromosome:_3	AUGUSTUS	CDS	58413534	58413737	1	-	0	ID=g18638.t1.CDS2;Parent=g18638.t1;
OW569405.1_Cistogaster_globosa_genome_assembly,_chromosome:_3	AUGUSTUS	exon	58413534	58413737	.	-	.	ID=g18638.t1.exon2;Parent=g18638.t1;
OW569405.1_Cistogaster_globosa_genome_assembly,_chromosome:_3	AUGUSTUS	start_codon	58413735	58413737	.	-	0	ID=g18638.t1.start1;Parent=g18638.t1;
OW569405.1_Cistogaster_globosa_genome_assembly,_chromosome:_3	AUGUSTUS	gene	58413843	58415450	.	-	.	ID=g18639;
OW569405.1_Cistogaster_globosa_genome_assembly,_chromosome:_3	AUGUSTUS	mRNA	58413843	58415450	0.59	-	.	ID=g18639.t1;Parent=g18639;
OW569405.1_Cistogaster_globosa_genome_assembly,_chromosome:_3	AUGUSTUS	stop_codon	58413843	58413845	.	-	0	ID=g18639.t1.stop1;Parent=g18639.t1;
OW569405.1_Cistogaster_globosa_genome_assembly,_chromosome:_3	AUGUSTUS	CDS	58413843	58414154	0.76	-	0	ID=g18639.t1.CDS1;Parent=g18639.t1;
OW569405.1_Cistogaster_globosa_genome_assembly,_chromosome:_3	AUGUSTUS	exon	58413843	58414154	.	-	.	ID=g18639.t1.exon1;Parent=g18639.t1;
OW569405.1_Cistogaster_globosa_genome_assembly,_chromosome:_3	AUGUSTUS	intron	58414155	58415264	0.61	-	.	ID=g18639.t1.intron1;Parent=g18639.t1;
OW569405.1_Cistogaster_globosa_genome_assembly,_chromosome:_3	AUGUSTUS	CDS	58415265	58415450	0.76	-	0	ID=g18639.t1.CDS2;Parent=g18639.t1;
OW569405.1_Cistogaster_globosa_genome_assembly,_chromosome:_3	AUGUSTUS	exon	58415265	58415450	.	-	.	ID=g18639.t1.exon2;Parent=g18639.t1;
OW569405.1_Cistogaster_globosa_genome_assembly,_chromosome:_3	AUGUSTUS	start_codon	58415448	58415450	.	-	0	ID=g18639.t1.start1;Parent=g18639.t1;
OW569405.1_Cistogaster_globosa_genome_assembly,_chromosome:_3	AUGUSTUS	gene	58415883	58417233	.	+	.	ID=g18640;
OW569405.1_Cistogaster_globosa_genome_assembly,_chromosome:_3	AUGUSTUS	mRNA	58415883	58417233	1	+	.	ID=g18640.t1;Parent=g18640;
OW569405.1_Cistogaster_globosa_genome_assembly,_chromosome:_3	AUGUSTUS	start_codon	58415883	58415885	.	+	0	ID=g18640.t1.start1;Parent=g18640.t1;
OW569405.1_Cistogaster_globosa_genome_assembly,_chromosome:_3	AUGUSTUS	CDS	58415883	58416092	1	+	0	ID=g18640.t1.CDS1;Parent=g18640.t1;
OW569405.1_Cistogaster_globosa_genome_assembly,_chromosome:_3	AUGUSTUS	exon	58415883	58416092	.	+	.	ID=g18640.t1.exon1;Parent=g18640.t1;
OW569405.1_Cistogaster_globosa_genome_assembly,_chromosome:_3	AUGUSTUS	intron	58416093	58417026	1	+	.	ID=g18640.t1.intron1;Parent=g18640.t1;
OW569405.1_Cistogaster_globosa_genome_assembly,_chromosome:_3	AUGUSTUS	CDS	58417027	58417233	1	+	0	ID=g18640.t1.CDS2;Parent=g18640.t1;
OW569405.1_Cistogaster_globosa_genome_assembly,_chromosome:_3	AUGUSTUS	exon	58417027	58417233	.	+	.	ID=g18640.t1.exon2;Parent=g18640.t1;
OW569405.1_Cistogaster_globosa_genome_assembly,_chromosome:_3	AUGUSTUS	stop_codon	58417231	58417233	.	+	0	ID=g18640.t1.stop1;Parent=g18640.t1;
OW569405.1_Cistogaster_globosa_genome_assembly,_chromosome:_3	AUGUSTUS	gene	58464768	58499235	.	+	.	ID=g18641;
OW569405.1_Cistogaster_globosa_genome_assembly,_chromosome:_3	AUGUSTUS	mRNA	58464768	58499235	0.48	+	.	ID=g18641.t1;Parent=g18641;
OW569405.1_Cistogaster_globosa_genome_assembly,_chromosome:_3	AUGUSTUS	start_codon	58464768	58464770	.	+	0	ID=g18641.t1.start1;Parent=g18641.t1;
OW569405.1_Cistogaster_globosa_genome_assembly,_chromosome:_3	AUGUSTUS	CDS	58464768	58464854	0.48	+	0	ID=g18641.t1.CDS1;Parent=g18641.t1;
OW569405.1_Cistogaster_globosa_genome_assembly,_chromosome:_3	AUGUSTUS	exon	58464768	58464854	.	+	.	ID=g18641.t1.exon1;Parent=g18641.t1;
OW569405.1_Cistogaster_globosa_genome_assembly,_chromosome:_3	AUGUSTUS	intron	58464855	58480545	0.48	+	.	ID=g18641.t1.intron1;Parent=g18641.t1;
OW569405.1_Cistogaster_globosa_genome_assembly,_chromosome:_3	AUGUSTUS	CDS	58480546	58480858	0.96	+	0	ID=g18641.t1.CDS2;Parent=g18641.t1;
OW569405.1_Cistogaster_globosa_genome_assembly,_chromosome:_3	AUGUSTUS	exon	58480546	58480858	.	+	.	ID=g18641.t1.exon2;Parent=g18641.t1;
OW569405.1_Cistogaster_globosa_genome_assembly,_chromosome:_3	AUGUSTUS	intron	58480859	58492136	1	+	.	ID=g18641.t1.intron2;Parent=g18641.t1;
OW569405.1_Cistogaster_globosa_genome_assembly,_chromosome:_3	AUGUSTUS	CDS	58492137	58492480	1	+	2	ID=g18641.t1.CDS3;Parent=g18641.t1;
OW569405.1_Cistogaster_globosa_genome_assembly,_chromosome:_3	AUGUSTUS	exon	58492137	58492480	.	+	.	ID=g18641.t1.exon3;Parent=g18641.t1;
OW569405.1_Cistogaster_globosa_genome_assembly,_chromosome:_3	AUGUSTUS	intron	58492481	58492541	1	+	.	ID=g18641.t1.intron3;Parent=g18641.t1;
OW569405.1_Cistogaster_globosa_genome_assembly,_chromosome:_3	AUGUSTUS	CDS	58492542	58493174	1	+	0	ID=g18641.t1.CDS4;Parent=g18641.t1;
OW569405.1_Cistogaster_globosa_genome_assembly,_chromosome:_3	AUGUSTUS	exon	58492542	58493174	.	+	.	ID=g18641.t1.exon4;Parent=g18641.t1;
OW569405.1_Cistogaster_globosa_genome_assembly,_chromosome:_3	AUGUSTUS	intron	58493175	58493240	1	+	.	ID=g18641.t1.intron4;Parent=g18641.t1;
OW569405.1_Cistogaster_globosa_genome_assembly,_chromosome:_3	AUGUSTUS	CDS	58493241	58493458	1	+	0	ID=g18641.t1.CDS5;Parent=g18641.t1;
OW569405.1_Cistogaster_globosa_genome_assembly,_chromosome:_3	AUGUSTUS	exon	58493241	58493458	.	+	.	ID=g18641.t1.exon5;Parent=g18641.t1;
OW569405.1_Cistogaster_globosa_genome_assembly,_chromosome:_3	AUGUSTUS	intron	58493459	58493520	1	+	.	ID=g18641.t1.intron5;Parent=g18641.t1;
OW569405.1_Cistogaster_globosa_genome_assembly,_chromosome:_3	AUGUSTUS	CDS	58493521	58493732	1	+	1	ID=g18641.t1.CDS6;Parent=g18641.t1;
OW569405.1_Cistogaster_globosa_genome_assembly,_chromosome:_3	AUGUSTUS	exon	58493521	58493732	.	+	.	ID=g18641.t1.exon6;Parent=g18641.t1;
OW569405.1_Cistogaster_globosa_genome_assembly,_chromosome:_3	AUGUSTUS	intron	58493733	58493785	1	+	.	ID=g18641.t1.intron6;Parent=g18641.t1;
OW569405.1_Cistogaster_globosa_genome_assembly,_chromosome:_3	AUGUSTUS	CDS	58493786	58494036	1	+	2	ID=g18641.t1.CDS7;Parent=g18641.t1;
OW569405.1_Cistogaster_globosa_genome_assembly,_chromosome:_3	AUGUSTUS	exon	58493786	58494036	.	+	.	ID=g18641.t1.exon7;Parent=g18641.t1;
OW569405.1_Cistogaster_globosa_genome_assembly,_chromosome:_3	AUGUSTUS	intron	58494037	58494529	1	+	.	ID=g18641.t1.intron7;Parent=g18641.t1;
OW569405.1_Cistogaster_globosa_genome_assembly,_chromosome:_3	AUGUSTUS	CDS	58494530	58494630	1	+	0	ID=g18641.t1.CDS8;Parent=g18641.t1;
OW569405.1_Cistogaster_globosa_genome_assembly,_chromosome:_3	AUGUSTUS	exon	58494530	58494630	.	+	.	ID=g18641.t1.exon8;Parent=g18641.t1;
OW569405.1_Cistogaster_globosa_genome_assembly,_chromosome:_3	AUGUSTUS	intron	58494631	58498637	1	+	.	ID=g18641.t1.intron8;Parent=g18641.t1;
OW569405.1_Cistogaster_globosa_genome_assembly,_chromosome:_3	AUGUSTUS	CDS	58498638	58498801	1	+	1	ID=g18641.t1.CDS9;Parent=g18641.t1;
OW569405.1_Cistogaster_globosa_genome_assembly,_chromosome:_3	AUGUSTUS	exon	58498638	58498801	.	+	.	ID=g18641.t1.exon9;Parent=g18641.t1;
OW569405.1_Cistogaster_globosa_genome_assembly,_chromosome:_3	AUGUSTUS	intron	58498802	58498862	1	+	.	ID=g18641.t1.intron9;Parent=g18641.t1;
OW569405.1_Cistogaster_globosa_genome_assembly,_chromosome:_3	AUGUSTUS	CDS	58498863	58499076	1	+	2	ID=g18641.t1.CDS10;Parent=g18641.t1;
OW569405.1_Cistogaster_globosa_genome_assembly,_chromosome:_3	AUGUSTUS	exon	58498863	58499076	.	+	.	ID=g18641.t1.exon10;Parent=g18641.t1;
OW569405.1_Cistogaster_globosa_genome_assembly,_chromosome:_3	AUGUSTUS	intron	58499077	58499144	1	+	.	ID=g18641.t1.intron10;Parent=g18641.t1;
OW569405.1_Cistogaster_globosa_genome_assembly,_chromosome:_3	AUGUSTUS	CDS	58499145	58499235	1	+	1	ID=g18641.t1.CDS11;Parent=g18641.t1;
OW569405.1_Cistogaster_globosa_genome_assembly,_chromosome:_3	AUGUSTUS	exon	58499145	58499235	.	+	.	ID=g18641.t1.exon11;Parent=g18641.t1;
OW569405.1_Cistogaster_globosa_genome_assembly,_chromosome:_3	AUGUSTUS	stop_codon	58499233	58499235	.	+	0	ID=g18641.t1.stop1;Parent=g18641.t1;
OW569405.1_Cistogaster_globosa_genome_assembly,_chromosome:_3	AUGUSTUS	gene	58509110	58512116	.	-	.	ID=g18642;
OW569405.1_Cistogaster_globosa_genome_assembly,_chromosome:_3	AUGUSTUS	mRNA	58509110	58512116	1	-	.	ID=g18642.t1;Parent=g18642;
OW569405.1_Cistogaster_globosa_genome_assembly,_chromosome:_3	AUGUSTUS	stop_codon	58509110	58509112	.	-	0	ID=g18642.t1.stop1;Parent=g18642.t1;
OW569405.1_Cistogaster_globosa_genome_assembly,_chromosome:_3	AUGUSTUS	CDS	58509110	58509170	1	-	1	ID=g18642.t1.CDS1;Parent=g18642.t1;
OW569405.1_Cistogaster_globosa_genome_assembly,_chromosome:_3	AUGUSTUS	exon	58509110	58509170	.	-	.	ID=g18642.t1.exon1;Parent=g18642.t1;
OW569405.1_Cistogaster_globosa_genome_assembly,_chromosome:_3	AUGUSTUS	intron	58509171	58509235	1	-	.	ID=g18642.t1.intron1;Parent=g18642.t1;
OW569405.1_Cistogaster_globosa_genome_assembly,_chromosome:_3	AUGUSTUS	CDS	58509236	58509313	1	-	1	ID=g18642.t1.CDS2;Parent=g18642.t1;
OW569405.1_Cistogaster_globosa_genome_assembly,_chromosome:_3	AUGUSTUS	exon	58509236	58509313	.	-	.	ID=g18642.t1.exon2;Parent=g18642.t1;
OW569405.1_Cistogaster_globosa_genome_assembly,_chromosome:_3	AUGUSTUS	intron	58509314	58509368	1	-	.	ID=g18642.t1.intron2;Parent=g18642.t1;
OW569405.1_Cistogaster_globosa_genome_assembly,_chromosome:_3	AUGUSTUS	CDS	58509369	58509484	1	-	0	ID=g18642.t1.CDS3;Parent=g18642.t1;
OW569405.1_Cistogaster_globosa_genome_assembly,_chromosome:_3	AUGUSTUS	exon	58509369	58509484	.	-	.	ID=g18642.t1.exon3;Parent=g18642.t1;
OW569405.1_Cistogaster_globosa_genome_assembly,_chromosome:_3	AUGUSTUS	intron	58509485	58512011	1	-	.	ID=g18642.t1.intron3;Parent=g18642.t1;
OW569405.1_Cistogaster_globosa_genome_assembly,_chromosome:_3	AUGUSTUS	CDS	58512012	58512116	1	-	0	ID=g18642.t1.CDS4;Parent=g18642.t1;
OW569405.1_Cistogaster_globosa_genome_assembly,_chromosome:_3	AUGUSTUS	exon	58512012	58512116	.	-	.	ID=g18642.t1.exon4;Parent=g18642.t1;
OW569405.1_Cistogaster_globosa_genome_assembly,_chromosome:_3	AUGUSTUS	start_codon	58512114	58512116	.	-	0	ID=g18642.t1.start1;Parent=g18642.t1;
OW569405.1_Cistogaster_globosa_genome_assembly,_chromosome:_3	AUGUSTUS	gene	58513434	58516224	.	+	.	ID=g18643;
OW569405.1_Cistogaster_globosa_genome_assembly,_chromosome:_3	AUGUSTUS	mRNA	58513434	58516224	0.47	+	.	ID=g18643.t1;Parent=g18643;
OW569405.1_Cistogaster_globosa_genome_assembly,_chromosome:_3	AUGUSTUS	start_codon	58513434	58513436	.	+	0	ID=g18643.t1.start1;Parent=g18643.t1;
OW569405.1_Cistogaster_globosa_genome_assembly,_chromosome:_3	AUGUSTUS	CDS	58513434	58513859	0.96	+	0	ID=g18643.t1.CDS1;Parent=g18643.t1;
OW569405.1_Cistogaster_globosa_genome_assembly,_chromosome:_3	AUGUSTUS	exon	58513434	58513859	.	+	.	ID=g18643.t1.exon1;Parent=g18643.t1;
OW569405.1_Cistogaster_globosa_genome_assembly,_chromosome:_3	AUGUSTUS	intron	58513860	58513911	0.95	+	.	ID=g18643.t1.intron1;Parent=g18643.t1;
OW569405.1_Cistogaster_globosa_genome_assembly,_chromosome:_3	AUGUSTUS	CDS	58513912	58514066	0.95	+	0	ID=g18643.t1.CDS2;Parent=g18643.t1;
OW569405.1_Cistogaster_globosa_genome_assembly,_chromosome:_3	AUGUSTUS	exon	58513912	58514066	.	+	.	ID=g18643.t1.exon2;Parent=g18643.t1;
OW569405.1_Cistogaster_globosa_genome_assembly,_chromosome:_3	AUGUSTUS	intron	58514067	58514135	1	+	.	ID=g18643.t1.intron2;Parent=g18643.t1;
OW569405.1_Cistogaster_globosa_genome_assembly,_chromosome:_3	AUGUSTUS	CDS	58514136	58514911	0.61	+	1	ID=g18643.t1.CDS3;Parent=g18643.t1;
OW569405.1_Cistogaster_globosa_genome_assembly,_chromosome:_3	AUGUSTUS	exon	58514136	58514911	.	+	.	ID=g18643.t1.exon3;Parent=g18643.t1;
OW569405.1_Cistogaster_globosa_genome_assembly,_chromosome:_3	AUGUSTUS	intron	58514912	58516114	0.48	+	.	ID=g18643.t1.intron3;Parent=g18643.t1;
OW569405.1_Cistogaster_globosa_genome_assembly,_chromosome:_3	AUGUSTUS	CDS	58516115	58516224	0.61	+	2	ID=g18643.t1.CDS4;Parent=g18643.t1;
OW569405.1_Cistogaster_globosa_genome_assembly,_chromosome:_3	AUGUSTUS	exon	58516115	58516224	.	+	.	ID=g18643.t1.exon4;Parent=g18643.t1;
OW569405.1_Cistogaster_globosa_genome_assembly,_chromosome:_3	AUGUSTUS	stop_codon	58516222	58516224	.	+	0	ID=g18643.t1.stop1;Parent=g18643.t1;
OW569405.1_Cistogaster_globosa_genome_assembly,_chromosome:_3	AUGUSTUS	mRNA	58513434	58516224	0.33	+	.	ID=g18643.t2;Parent=g18643;
OW569405.1_Cistogaster_globosa_genome_assembly,_chromosome:_3	AUGUSTUS	start_codon	58513434	58513436	.	+	0	ID=g18643.t2.start1;Parent=g18643.t2;
OW569405.1_Cistogaster_globosa_genome_assembly,_chromosome:_3	AUGUSTUS	CDS	58513434	58513790	0.83	+	0	ID=g18643.t2.CDS1;Parent=g18643.t2;
OW569405.1_Cistogaster_globosa_genome_assembly,_chromosome:_3	AUGUSTUS	exon	58513434	58513790	.	+	.	ID=g18643.t2.exon1;Parent=g18643.t2;
OW569405.1_Cistogaster_globosa_genome_assembly,_chromosome:_3	AUGUSTUS	intron	58513791	58513911	0.77	+	.	ID=g18643.t2.intron1;Parent=g18643.t2;
OW569405.1_Cistogaster_globosa_genome_assembly,_chromosome:_3	AUGUSTUS	CDS	58513912	58514066	0.77	+	0	ID=g18643.t2.CDS2;Parent=g18643.t2;
OW569405.1_Cistogaster_globosa_genome_assembly,_chromosome:_3	AUGUSTUS	exon	58513912	58514066	.	+	.	ID=g18643.t2.exon2;Parent=g18643.t2;
OW569405.1_Cistogaster_globosa_genome_assembly,_chromosome:_3	AUGUSTUS	intron	58514067	58514135	1	+	.	ID=g18643.t2.intron2;Parent=g18643.t2;
OW569405.1_Cistogaster_globosa_genome_assembly,_chromosome:_3	AUGUSTUS	CDS	58514136	58514911	0.57	+	1	ID=g18643.t2.CDS3;Parent=g18643.t2;
OW569405.1_Cistogaster_globosa_genome_assembly,_chromosome:_3	AUGUSTUS	exon	58514136	58514911	.	+	.	ID=g18643.t2.exon3;Parent=g18643.t2;
OW569405.1_Cistogaster_globosa_genome_assembly,_chromosome:_3	AUGUSTUS	intron	58514912	58516114	0.4	+	.	ID=g18643.t2.intron3;Parent=g18643.t2;
OW569405.1_Cistogaster_globosa_genome_assembly,_chromosome:_3	AUGUSTUS	CDS	58516115	58516224	0.62	+	2	ID=g18643.t2.CDS4;Parent=g18643.t2;
OW569405.1_Cistogaster_globosa_genome_assembly,_chromosome:_3	AUGUSTUS	exon	58516115	58516224	.	+	.	ID=g18643.t2.exon4;Parent=g18643.t2;
OW569405.1_Cistogaster_globosa_genome_assembly,_chromosome:_3	AUGUSTUS	stop_codon	58516222	58516224	.	+	0	ID=g18643.t2.stop1;Parent=g18643.t2;
OW569405.1_Cistogaster_globosa_genome_assembly,_chromosome:_3	AUGUSTUS	gene	58517226	58518576	.	+	.	ID=g18644;
OW569405.1_Cistogaster_globosa_genome_assembly,_chromosome:_3	AUGUSTUS	mRNA	58517226	58518576	0.48	+	.	ID=g18644.t1;Parent=g18644;
OW569405.1_Cistogaster_globosa_genome_assembly,_chromosome:_3	AUGUSTUS	start_codon	58517226	58517228	.	+	0	ID=g18644.t1.start1;Parent=g18644.t1;
OW569405.1_Cistogaster_globosa_genome_assembly,_chromosome:_3	AUGUSTUS	CDS	58517226	58517428	0.67	+	0	ID=g18644.t1.CDS1;Parent=g18644.t1;
OW569405.1_Cistogaster_globosa_genome_assembly,_chromosome:_3	AUGUSTUS	exon	58517226	58517428	.	+	.	ID=g18644.t1.exon1;Parent=g18644.t1;
OW569405.1_Cistogaster_globosa_genome_assembly,_chromosome:_3	AUGUSTUS	intron	58517429	58518536	0.48	+	.	ID=g18644.t1.intron1;Parent=g18644.t1;
OW569405.1_Cistogaster_globosa_genome_assembly,_chromosome:_3	AUGUSTUS	CDS	58518537	58518576	0.49	+	1	ID=g18644.t1.CDS2;Parent=g18644.t1;
OW569405.1_Cistogaster_globosa_genome_assembly,_chromosome:_3	AUGUSTUS	exon	58518537	58518576	.	+	.	ID=g18644.t1.exon2;Parent=g18644.t1;
OW569405.1_Cistogaster_globosa_genome_assembly,_chromosome:_3	AUGUSTUS	stop_codon	58518574	58518576	.	+	0	ID=g18644.t1.stop1;Parent=g18644.t1;
OW569405.1_Cistogaster_globosa_genome_assembly,_chromosome:_3	AUGUSTUS	gene	58523807	58524637	.	-	.	ID=g18645;
OW569405.1_Cistogaster_globosa_genome_assembly,_chromosome:_3	AUGUSTUS	mRNA	58523807	58524637	1	-	.	ID=g18645.t1;Parent=g18645;
OW569405.1_Cistogaster_globosa_genome_assembly,_chromosome:_3	AUGUSTUS	stop_codon	58523807	58523809	.	-	0	ID=g18645.t1.stop1;Parent=g18645.t1;
OW569405.1_Cistogaster_globosa_genome_assembly,_chromosome:_3	AUGUSTUS	CDS	58523807	58524637	1	-	0	ID=g18645.t1.CDS1;Parent=g18645.t1;
OW569405.1_Cistogaster_globosa_genome_assembly,_chromosome:_3	AUGUSTUS	exon	58523807	58524637	.	-	.	ID=g18645.t1.exon1;Parent=g18645.t1;
OW569405.1_Cistogaster_globosa_genome_assembly,_chromosome:_3	AUGUSTUS	start_codon	58524635	58524637	.	-	0	ID=g18645.t1.start1;Parent=g18645.t1;
OW569405.1_Cistogaster_globosa_genome_assembly,_chromosome:_3	AUGUSTUS	gene	58525765	58526511	.	+	.	ID=g18646;
OW569405.1_Cistogaster_globosa_genome_assembly,_chromosome:_3	AUGUSTUS	mRNA	58525765	58526511	1	+	.	ID=g18646.t1;Parent=g18646;
OW569405.1_Cistogaster_globosa_genome_assembly,_chromosome:_3	AUGUSTUS	start_codon	58525765	58525767	.	+	0	ID=g18646.t1.start1;Parent=g18646.t1;
OW569405.1_Cistogaster_globosa_genome_assembly,_chromosome:_3	AUGUSTUS	CDS	58525765	58525908	1	+	0	ID=g18646.t1.CDS1;Parent=g18646.t1;
OW569405.1_Cistogaster_globosa_genome_assembly,_chromosome:_3	AUGUSTUS	exon	58525765	58525908	.	+	.	ID=g18646.t1.exon1;Parent=g18646.t1;
OW569405.1_Cistogaster_globosa_genome_assembly,_chromosome:_3	AUGUSTUS	intron	58525909	58525968	1	+	.	ID=g18646.t1.intron1;Parent=g18646.t1;
OW569405.1_Cistogaster_globosa_genome_assembly,_chromosome:_3	AUGUSTUS	CDS	58525969	58526511	1	+	0	ID=g18646.t1.CDS2;Parent=g18646.t1;
OW569405.1_Cistogaster_globosa_genome_assembly,_chromosome:_3	AUGUSTUS	exon	58525969	58526511	.	+	.	ID=g18646.t1.exon2;Parent=g18646.t1;
OW569405.1_Cistogaster_globosa_genome_assembly,_chromosome:_3	AUGUSTUS	stop_codon	58526509	58526511	.	+	0	ID=g18646.t1.stop1;Parent=g18646.t1;
OW569405.1_Cistogaster_globosa_genome_assembly,_chromosome:_3	AUGUSTUS	gene	58527760	58529082	.	-	.	ID=g18647;
OW569405.1_Cistogaster_globosa_genome_assembly,_chromosome:_3	AUGUSTUS	mRNA	58527760	58529082	1	-	.	ID=g18647.t1;Parent=g18647;
OW569405.1_Cistogaster_globosa_genome_assembly,_chromosome:_3	AUGUSTUS	stop_codon	58527760	58527762	.	-	0	ID=g18647.t1.stop1;Parent=g18647.t1;
OW569405.1_Cistogaster_globosa_genome_assembly,_chromosome:_3	AUGUSTUS	CDS	58527760	58528145	1	-	2	ID=g18647.t1.CDS1;Parent=g18647.t1;
OW569405.1_Cistogaster_globosa_genome_assembly,_chromosome:_3	AUGUSTUS	exon	58527760	58528145	.	-	.	ID=g18647.t1.exon1;Parent=g18647.t1;
OW569405.1_Cistogaster_globosa_genome_assembly,_chromosome:_3	AUGUSTUS	intron	58528146	58528206	1	-	.	ID=g18647.t1.intron1;Parent=g18647.t1;
OW569405.1_Cistogaster_globosa_genome_assembly,_chromosome:_3	AUGUSTUS	CDS	58528207	58528351	1	-	0	ID=g18647.t1.CDS2;Parent=g18647.t1;
OW569405.1_Cistogaster_globosa_genome_assembly,_chromosome:_3	AUGUSTUS	exon	58528207	58528351	.	-	.	ID=g18647.t1.exon2;Parent=g18647.t1;
OW569405.1_Cistogaster_globosa_genome_assembly,_chromosome:_3	AUGUSTUS	intron	58528352	58528408	1	-	.	ID=g18647.t1.intron2;Parent=g18647.t1;
OW569405.1_Cistogaster_globosa_genome_assembly,_chromosome:_3	AUGUSTUS	CDS	58528409	58528509	1	-	2	ID=g18647.t1.CDS3;Parent=g18647.t1;
OW569405.1_Cistogaster_globosa_genome_assembly,_chromosome:_3	AUGUSTUS	exon	58528409	58528509	.	-	.	ID=g18647.t1.exon3;Parent=g18647.t1;
OW569405.1_Cistogaster_globosa_genome_assembly,_chromosome:_3	AUGUSTUS	intron	58528510	58528582	1	-	.	ID=g18647.t1.intron3;Parent=g18647.t1;
OW569405.1_Cistogaster_globosa_genome_assembly,_chromosome:_3	AUGUSTUS	CDS	58528583	58528902	1	-	1	ID=g18647.t1.CDS4;Parent=g18647.t1;
OW569405.1_Cistogaster_globosa_genome_assembly,_chromosome:_3	AUGUSTUS	exon	58528583	58528902	.	-	.	ID=g18647.t1.exon4;Parent=g18647.t1;
OW569405.1_Cistogaster_globosa_genome_assembly,_chromosome:_3	AUGUSTUS	intron	58528903	58528963	1	-	.	ID=g18647.t1.intron4;Parent=g18647.t1;
OW569405.1_Cistogaster_globosa_genome_assembly,_chromosome:_3	AUGUSTUS	CDS	58528964	58529082	1	-	0	ID=g18647.t1.CDS5;Parent=g18647.t1;
OW569405.1_Cistogaster_globosa_genome_assembly,_chromosome:_3	AUGUSTUS	exon	58528964	58529082	.	-	.	ID=g18647.t1.exon5;Parent=g18647.t1;
OW569405.1_Cistogaster_globosa_genome_assembly,_chromosome:_3	AUGUSTUS	start_codon	58529080	58529082	.	-	0	ID=g18647.t1.start1;Parent=g18647.t1;
OW569405.1_Cistogaster_globosa_genome_assembly,_chromosome:_3	AUGUSTUS	mRNA	58527760	58529082	0.65	-	.	ID=g18647.t2;Parent=g18647;
OW569405.1_Cistogaster_globosa_genome_assembly,_chromosome:_3	AUGUSTUS	stop_codon	58527760	58527762	.	-	0	ID=g18647.t2.stop1;Parent=g18647.t2;
OW569405.1_Cistogaster_globosa_genome_assembly,_chromosome:_3	AUGUSTUS	CDS	58527760	58527896	0.65	-	2	ID=g18647.t2.CDS1;Parent=g18647.t2;
OW569405.1_Cistogaster_globosa_genome_assembly,_chromosome:_3	AUGUSTUS	exon	58527760	58527896	.	-	.	ID=g18647.t2.exon1;Parent=g18647.t2;
OW569405.1_Cistogaster_globosa_genome_assembly,_chromosome:_3	AUGUSTUS	intron	58527897	58528040	0.65	-	.	ID=g18647.t2.intron1;Parent=g18647.t2;
OW569405.1_Cistogaster_globosa_genome_assembly,_chromosome:_3	AUGUSTUS	CDS	58528041	58528145	0.65	-	2	ID=g18647.t2.CDS2;Parent=g18647.t2;
OW569405.1_Cistogaster_globosa_genome_assembly,_chromosome:_3	AUGUSTUS	exon	58528041	58528145	.	-	.	ID=g18647.t2.exon2;Parent=g18647.t2;
OW569405.1_Cistogaster_globosa_genome_assembly,_chromosome:_3	AUGUSTUS	intron	58528146	58528206	1	-	.	ID=g18647.t2.intron2;Parent=g18647.t2;
OW569405.1_Cistogaster_globosa_genome_assembly,_chromosome:_3	AUGUSTUS	CDS	58528207	58528351	1	-	0	ID=g18647.t2.CDS3;Parent=g18647.t2;
OW569405.1_Cistogaster_globosa_genome_assembly,_chromosome:_3	AUGUSTUS	exon	58528207	58528351	.	-	.	ID=g18647.t2.exon3;Parent=g18647.t2;
OW569405.1_Cistogaster_globosa_genome_assembly,_chromosome:_3	AUGUSTUS	intron	58528352	58528408	1	-	.	ID=g18647.t2.intron3;Parent=g18647.t2;
OW569405.1_Cistogaster_globosa_genome_assembly,_chromosome:_3	AUGUSTUS	CDS	58528409	58528509	1	-	2	ID=g18647.t2.CDS4;Parent=g18647.t2;
OW569405.1_Cistogaster_globosa_genome_assembly,_chromosome:_3	AUGUSTUS	exon	58528409	58528509	.	-	.	ID=g18647.t2.exon4;Parent=g18647.t2;
OW569405.1_Cistogaster_globosa_genome_assembly,_chromosome:_3	AUGUSTUS	intron	58528510	58528582	1	-	.	ID=g18647.t2.intron4;Parent=g18647.t2;
OW569405.1_Cistogaster_globosa_genome_assembly,_chromosome:_3	AUGUSTUS	CDS	58528583	58528902	1	-	1	ID=g18647.t2.CDS5;Parent=g18647.t2;
OW569405.1_Cistogaster_globosa_genome_assembly,_chromosome:_3	AUGUSTUS	exon	58528583	58528902	.	-	.	ID=g18647.t2.exon5;Parent=g18647.t2;
OW569405.1_Cistogaster_globosa_genome_assembly,_chromosome:_3	AUGUSTUS	intron	58528903	58528963	1	-	.	ID=g18647.t2.intron5;Parent=g18647.t2;
OW569405.1_Cistogaster_globosa_genome_assembly,_chromosome:_3	AUGUSTUS	CDS	58528964	58529082	1	-	0	ID=g18647.t2.CDS6;Parent=g18647.t2;
OW569405.1_Cistogaster_globosa_genome_assembly,_chromosome:_3	AUGUSTUS	exon	58528964	58529082	.	-	.	ID=g18647.t2.exon6;Parent=g18647.t2;
OW569405.1_Cistogaster_globosa_genome_assembly,_chromosome:_3	AUGUSTUS	start_codon	58529080	58529082	.	-	0	ID=g18647.t2.start1;Parent=g18647.t2;
OW569405.1_Cistogaster_globosa_genome_assembly,_chromosome:_3	GeneMark.hmm3	mRNA	58527760	58529082	.	-	.	ID=g18647.t3;Parent=g18647;
OW569405.1_Cistogaster_globosa_genome_assembly,_chromosome:_3	GeneMark.hmm3	stop_codon	58527760	58527762	.	-	0	ID=g18647.t3.stop1;Parent=g18647.t3;
OW569405.1_Cistogaster_globosa_genome_assembly,_chromosome:_3	GeneMark.hmm3	CDS	58527760	58527896	.	-	2	ID=g18647.t3.CDS1;Parent=g18647.t3;
OW569405.1_Cistogaster_globosa_genome_assembly,_chromosome:_3	GeneMark.hmm3	exon	58527760	58527896	0	-	.	ID=g18647.t3.exon1;Parent=g18647.t3;
OW569405.1_Cistogaster_globosa_genome_assembly,_chromosome:_3	GeneMark.hmm3	intron	58527897	58528206	.	-	0	ID=g18647.t3.intron1;Parent=g18647.t3;
OW569405.1_Cistogaster_globosa_genome_assembly,_chromosome:_3	GeneMark.hmm3	CDS	58528207	58528351	.	-	0	ID=g18647.t3.CDS2;Parent=g18647.t3;
OW569405.1_Cistogaster_globosa_genome_assembly,_chromosome:_3	GeneMark.hmm3	exon	58528207	58528351	0	-	.	ID=g18647.t3.exon2;Parent=g18647.t3;
OW569405.1_Cistogaster_globosa_genome_assembly,_chromosome:_3	GeneMark.hmm3	intron	58528352	58528408	.	-	2	ID=g18647.t3.intron2;Parent=g18647.t3;
OW569405.1_Cistogaster_globosa_genome_assembly,_chromosome:_3	GeneMark.hmm3	CDS	58528409	58528509	.	-	2	ID=g18647.t3.CDS3;Parent=g18647.t3;
OW569405.1_Cistogaster_globosa_genome_assembly,_chromosome:_3	GeneMark.hmm3	exon	58528409	58528509	0	-	.	ID=g18647.t3.exon3;Parent=g18647.t3;
OW569405.1_Cistogaster_globosa_genome_assembly,_chromosome:_3	GeneMark.hmm3	intron	58528510	58528582	.	-	1	ID=g18647.t3.intron3;Parent=g18647.t3;
OW569405.1_Cistogaster_globosa_genome_assembly,_chromosome:_3	GeneMark.hmm3	CDS	58528583	58528902	.	-	1	ID=g18647.t3.CDS4;Parent=g18647.t3;
OW569405.1_Cistogaster_globosa_genome_assembly,_chromosome:_3	GeneMark.hmm3	exon	58528583	58528902	0	-	.	ID=g18647.t3.exon4;Parent=g18647.t3;
OW569405.1_Cistogaster_globosa_genome_assembly,_chromosome:_3	GeneMark.hmm3	intron	58528903	58528963	.	-	0	ID=g18647.t3.intron4;Parent=g18647.t3;
OW569405.1_Cistogaster_globosa_genome_assembly,_chromosome:_3	GeneMark.hmm3	CDS	58528964	58529082	.	-	0	ID=g18647.t3.CDS5;Parent=g18647.t3;
OW569405.1_Cistogaster_globosa_genome_assembly,_chromosome:_3	GeneMark.hmm3	exon	58528964	58529082	0	-	.	ID=g18647.t3.exon5;Parent=g18647.t3;
OW569405.1_Cistogaster_globosa_genome_assembly,_chromosome:_3	GeneMark.hmm3	start_codon	58529080	58529082	.	-	0	ID=g18647.t3.start1;Parent=g18647.t3;
OW569405.1_Cistogaster_globosa_genome_assembly,_chromosome:_3	AUGUSTUS	gene	58530584	58531831	.	-	.	ID=g18648;
OW569405.1_Cistogaster_globosa_genome_assembly,_chromosome:_3	AUGUSTUS	mRNA	58530584	58531831	0.82	-	.	ID=g18648.t1;Parent=g18648;
OW569405.1_Cistogaster_globosa_genome_assembly,_chromosome:_3	AUGUSTUS	stop_codon	58530584	58530586	.	-	0	ID=g18648.t1.stop1;Parent=g18648.t1;
OW569405.1_Cistogaster_globosa_genome_assembly,_chromosome:_3	AUGUSTUS	CDS	58530584	58530881	0.82	-	1	ID=g18648.t1.CDS1;Parent=g18648.t1;
OW569405.1_Cistogaster_globosa_genome_assembly,_chromosome:_3	AUGUSTUS	exon	58530584	58530881	.	-	.	ID=g18648.t1.exon1;Parent=g18648.t1;
OW569405.1_Cistogaster_globosa_genome_assembly,_chromosome:_3	AUGUSTUS	intron	58530882	58531697	0.82	-	.	ID=g18648.t1.intron1;Parent=g18648.t1;
OW569405.1_Cistogaster_globosa_genome_assembly,_chromosome:_3	AUGUSTUS	CDS	58531698	58531831	0.85	-	0	ID=g18648.t1.CDS2;Parent=g18648.t1;
OW569405.1_Cistogaster_globosa_genome_assembly,_chromosome:_3	AUGUSTUS	exon	58531698	58531831	.	-	.	ID=g18648.t1.exon2;Parent=g18648.t1;
OW569405.1_Cistogaster_globosa_genome_assembly,_chromosome:_3	AUGUSTUS	start_codon	58531829	58531831	.	-	0	ID=g18648.t1.start1;Parent=g18648.t1;
OW569405.1_Cistogaster_globosa_genome_assembly,_chromosome:_3	AUGUSTUS	gene	58535173	58538221	.	+	.	ID=g18649;
OW569405.1_Cistogaster_globosa_genome_assembly,_chromosome:_3	AUGUSTUS	mRNA	58535173	58538221	0.26	+	.	ID=g18649.t1;Parent=g18649;
OW569405.1_Cistogaster_globosa_genome_assembly,_chromosome:_3	AUGUSTUS	start_codon	58535173	58535175	.	+	0	ID=g18649.t1.start1;Parent=g18649.t1;
OW569405.1_Cistogaster_globosa_genome_assembly,_chromosome:_3	AUGUSTUS	CDS	58535173	58535236	0.34	+	0	ID=g18649.t1.CDS1;Parent=g18649.t1;
OW569405.1_Cistogaster_globosa_genome_assembly,_chromosome:_3	AUGUSTUS	exon	58535173	58535236	.	+	.	ID=g18649.t1.exon1;Parent=g18649.t1;
OW569405.1_Cistogaster_globosa_genome_assembly,_chromosome:_3	AUGUSTUS	intron	58535237	58535491	0.26	+	.	ID=g18649.t1.intron1;Parent=g18649.t1;
OW569405.1_Cistogaster_globosa_genome_assembly,_chromosome:_3	AUGUSTUS	CDS	58535492	58535724	1	+	2	ID=g18649.t1.CDS2;Parent=g18649.t1;
OW569405.1_Cistogaster_globosa_genome_assembly,_chromosome:_3	AUGUSTUS	exon	58535492	58535724	.	+	.	ID=g18649.t1.exon2;Parent=g18649.t1;
OW569405.1_Cistogaster_globosa_genome_assembly,_chromosome:_3	AUGUSTUS	intron	58535725	58536264	1	+	.	ID=g18649.t1.intron2;Parent=g18649.t1;
OW569405.1_Cistogaster_globosa_genome_assembly,_chromosome:_3	AUGUSTUS	CDS	58536265	58536534	1	+	0	ID=g18649.t1.CDS3;Parent=g18649.t1;
OW569405.1_Cistogaster_globosa_genome_assembly,_chromosome:_3	AUGUSTUS	exon	58536265	58536534	.	+	.	ID=g18649.t1.exon3;Parent=g18649.t1;
OW569405.1_Cistogaster_globosa_genome_assembly,_chromosome:_3	AUGUSTUS	intron	58536535	58537068	1	+	.	ID=g18649.t1.intron3;Parent=g18649.t1;
OW569405.1_Cistogaster_globosa_genome_assembly,_chromosome:_3	AUGUSTUS	CDS	58537069	58537522	1	+	0	ID=g18649.t1.CDS4;Parent=g18649.t1;
OW569405.1_Cistogaster_globosa_genome_assembly,_chromosome:_3	AUGUSTUS	exon	58537069	58537522	.	+	.	ID=g18649.t1.exon4;Parent=g18649.t1;
OW569405.1_Cistogaster_globosa_genome_assembly,_chromosome:_3	AUGUSTUS	intron	58537523	58537582	1	+	.	ID=g18649.t1.intron4;Parent=g18649.t1;
OW569405.1_Cistogaster_globosa_genome_assembly,_chromosome:_3	AUGUSTUS	CDS	58537583	58537869	1	+	2	ID=g18649.t1.CDS5;Parent=g18649.t1;
OW569405.1_Cistogaster_globosa_genome_assembly,_chromosome:_3	AUGUSTUS	exon	58537583	58537869	.	+	.	ID=g18649.t1.exon5;Parent=g18649.t1;
OW569405.1_Cistogaster_globosa_genome_assembly,_chromosome:_3	AUGUSTUS	intron	58537870	58537936	1	+	.	ID=g18649.t1.intron5;Parent=g18649.t1;
OW569405.1_Cistogaster_globosa_genome_assembly,_chromosome:_3	AUGUSTUS	CDS	58537937	58538221	1	+	0	ID=g18649.t1.CDS6;Parent=g18649.t1;
OW569405.1_Cistogaster_globosa_genome_assembly,_chromosome:_3	AUGUSTUS	exon	58537937	58538221	.	+	.	ID=g18649.t1.exon6;Parent=g18649.t1;
OW569405.1_Cistogaster_globosa_genome_assembly,_chromosome:_3	AUGUSTUS	stop_codon	58538219	58538221	.	+	0	ID=g18649.t1.stop1;Parent=g18649.t1;
OW569405.1_Cistogaster_globosa_genome_assembly,_chromosome:_3	AUGUSTUS	gene	58572006	58580329	.	+	.	ID=g18650;
OW569405.1_Cistogaster_globosa_genome_assembly,_chromosome:_3	AUGUSTUS	mRNA	58572006	58580329	1	+	.	ID=g18650.t1;Parent=g18650;
OW569405.1_Cistogaster_globosa_genome_assembly,_chromosome:_3	AUGUSTUS	start_codon	58572006	58572008	.	+	0	ID=g18650.t1.start1;Parent=g18650.t1;
OW569405.1_Cistogaster_globosa_genome_assembly,_chromosome:_3	AUGUSTUS	CDS	58572006	58572170	1	+	0	ID=g18650.t1.CDS1;Parent=g18650.t1;
OW569405.1_Cistogaster_globosa_genome_assembly,_chromosome:_3	AUGUSTUS	exon	58572006	58572170	.	+	.	ID=g18650.t1.exon1;Parent=g18650.t1;
OW569405.1_Cistogaster_globosa_genome_assembly,_chromosome:_3	AUGUSTUS	intron	58572171	58572228	1	+	.	ID=g18650.t1.intron1;Parent=g18650.t1;
OW569405.1_Cistogaster_globosa_genome_assembly,_chromosome:_3	AUGUSTUS	CDS	58572229	58572348	1	+	0	ID=g18650.t1.CDS2;Parent=g18650.t1;
OW569405.1_Cistogaster_globosa_genome_assembly,_chromosome:_3	AUGUSTUS	exon	58572229	58572348	.	+	.	ID=g18650.t1.exon2;Parent=g18650.t1;
OW569405.1_Cistogaster_globosa_genome_assembly,_chromosome:_3	AUGUSTUS	intron	58572349	58572398	1	+	.	ID=g18650.t1.intron2;Parent=g18650.t1;
OW569405.1_Cistogaster_globosa_genome_assembly,_chromosome:_3	AUGUSTUS	CDS	58572399	58572558	1	+	0	ID=g18650.t1.CDS3;Parent=g18650.t1;
OW569405.1_Cistogaster_globosa_genome_assembly,_chromosome:_3	AUGUSTUS	exon	58572399	58572558	.	+	.	ID=g18650.t1.exon3;Parent=g18650.t1;
OW569405.1_Cistogaster_globosa_genome_assembly,_chromosome:_3	AUGUSTUS	intron	58572559	58572617	1	+	.	ID=g18650.t1.intron3;Parent=g18650.t1;
OW569405.1_Cistogaster_globosa_genome_assembly,_chromosome:_3	AUGUSTUS	CDS	58572618	58572825	1	+	2	ID=g18650.t1.CDS4;Parent=g18650.t1;
OW569405.1_Cistogaster_globosa_genome_assembly,_chromosome:_3	AUGUSTUS	exon	58572618	58572825	.	+	.	ID=g18650.t1.exon4;Parent=g18650.t1;
OW569405.1_Cistogaster_globosa_genome_assembly,_chromosome:_3	AUGUSTUS	intron	58572826	58572884	1	+	.	ID=g18650.t1.intron4;Parent=g18650.t1;
OW569405.1_Cistogaster_globosa_genome_assembly,_chromosome:_3	AUGUSTUS	CDS	58572885	58573216	1	+	1	ID=g18650.t1.CDS5;Parent=g18650.t1;
OW569405.1_Cistogaster_globosa_genome_assembly,_chromosome:_3	AUGUSTUS	exon	58572885	58573216	.	+	.	ID=g18650.t1.exon5;Parent=g18650.t1;
OW569405.1_Cistogaster_globosa_genome_assembly,_chromosome:_3	AUGUSTUS	intron	58573217	58573292	1	+	.	ID=g18650.t1.intron5;Parent=g18650.t1;
OW569405.1_Cistogaster_globosa_genome_assembly,_chromosome:_3	AUGUSTUS	CDS	58573293	58573462	1	+	2	ID=g18650.t1.CDS6;Parent=g18650.t1;
OW569405.1_Cistogaster_globosa_genome_assembly,_chromosome:_3	AUGUSTUS	exon	58573293	58573462	.	+	.	ID=g18650.t1.exon6;Parent=g18650.t1;
OW569405.1_Cistogaster_globosa_genome_assembly,_chromosome:_3	AUGUSTUS	intron	58573463	58578254	1	+	.	ID=g18650.t1.intron6;Parent=g18650.t1;
OW569405.1_Cistogaster_globosa_genome_assembly,_chromosome:_3	AUGUSTUS	CDS	58578255	58578497	1	+	0	ID=g18650.t1.CDS7;Parent=g18650.t1;
OW569405.1_Cistogaster_globosa_genome_assembly,_chromosome:_3	AUGUSTUS	exon	58578255	58578497	.	+	.	ID=g18650.t1.exon7;Parent=g18650.t1;
OW569405.1_Cistogaster_globosa_genome_assembly,_chromosome:_3	AUGUSTUS	intron	58578498	58578554	1	+	.	ID=g18650.t1.intron7;Parent=g18650.t1;
OW569405.1_Cistogaster_globosa_genome_assembly,_chromosome:_3	AUGUSTUS	CDS	58578555	58578721	1	+	0	ID=g18650.t1.CDS8;Parent=g18650.t1;
OW569405.1_Cistogaster_globosa_genome_assembly,_chromosome:_3	AUGUSTUS	exon	58578555	58578721	.	+	.	ID=g18650.t1.exon8;Parent=g18650.t1;
OW569405.1_Cistogaster_globosa_genome_assembly,_chromosome:_3	AUGUSTUS	intron	58578722	58578779	1	+	.	ID=g18650.t1.intron8;Parent=g18650.t1;
OW569405.1_Cistogaster_globosa_genome_assembly,_chromosome:_3	AUGUSTUS	CDS	58578780	58579082	1	+	1	ID=g18650.t1.CDS9;Parent=g18650.t1;
OW569405.1_Cistogaster_globosa_genome_assembly,_chromosome:_3	AUGUSTUS	exon	58578780	58579082	.	+	.	ID=g18650.t1.exon9;Parent=g18650.t1;
OW569405.1_Cistogaster_globosa_genome_assembly,_chromosome:_3	AUGUSTUS	intron	58579083	58579140	1	+	.	ID=g18650.t1.intron9;Parent=g18650.t1;
OW569405.1_Cistogaster_globosa_genome_assembly,_chromosome:_3	AUGUSTUS	CDS	58579141	58579257	1	+	1	ID=g18650.t1.CDS10;Parent=g18650.t1;
OW569405.1_Cistogaster_globosa_genome_assembly,_chromosome:_3	AUGUSTUS	exon	58579141	58579257	.	+	.	ID=g18650.t1.exon10;Parent=g18650.t1;
OW569405.1_Cistogaster_globosa_genome_assembly,_chromosome:_3	AUGUSTUS	intron	58579258	58579314	1	+	.	ID=g18650.t1.intron10;Parent=g18650.t1;
OW569405.1_Cistogaster_globosa_genome_assembly,_chromosome:_3	AUGUSTUS	CDS	58579315	58579534	1	+	1	ID=g18650.t1.CDS11;Parent=g18650.t1;
OW569405.1_Cistogaster_globosa_genome_assembly,_chromosome:_3	AUGUSTUS	exon	58579315	58579534	.	+	.	ID=g18650.t1.exon11;Parent=g18650.t1;
OW569405.1_Cistogaster_globosa_genome_assembly,_chromosome:_3	AUGUSTUS	intron	58579535	58579605	1	+	.	ID=g18650.t1.intron11;Parent=g18650.t1;
OW569405.1_Cistogaster_globosa_genome_assembly,_chromosome:_3	AUGUSTUS	CDS	58579606	58579840	1	+	0	ID=g18650.t1.CDS12;Parent=g18650.t1;
OW569405.1_Cistogaster_globosa_genome_assembly,_chromosome:_3	AUGUSTUS	exon	58579606	58579840	.	+	.	ID=g18650.t1.exon12;Parent=g18650.t1;
OW569405.1_Cistogaster_globosa_genome_assembly,_chromosome:_3	AUGUSTUS	intron	58579841	58579898	1	+	.	ID=g18650.t1.intron12;Parent=g18650.t1;
OW569405.1_Cistogaster_globosa_genome_assembly,_chromosome:_3	AUGUSTUS	CDS	58579899	58580329	1	+	2	ID=g18650.t1.CDS13;Parent=g18650.t1;
OW569405.1_Cistogaster_globosa_genome_assembly,_chromosome:_3	AUGUSTUS	exon	58579899	58580329	.	+	.	ID=g18650.t1.exon13;Parent=g18650.t1;
OW569405.1_Cistogaster_globosa_genome_assembly,_chromosome:_3	AUGUSTUS	stop_codon	58580327	58580329	.	+	0	ID=g18650.t1.stop1;Parent=g18650.t1;
OW569405.1_Cistogaster_globosa_genome_assembly,_chromosome:_3	AUGUSTUS	gene	58580370	58582667	.	-	.	ID=g18651;
OW569405.1_Cistogaster_globosa_genome_assembly,_chromosome:_3	AUGUSTUS	mRNA	58580370	58582667	1	-	.	ID=g18651.t1;Parent=g18651;
OW569405.1_Cistogaster_globosa_genome_assembly,_chromosome:_3	AUGUSTUS	stop_codon	58580370	58580372	.	-	0	ID=g18651.t1.stop1;Parent=g18651.t1;
OW569405.1_Cistogaster_globosa_genome_assembly,_chromosome:_3	AUGUSTUS	CDS	58580370	58580870	1	-	0	ID=g18651.t1.CDS1;Parent=g18651.t1;
OW569405.1_Cistogaster_globosa_genome_assembly,_chromosome:_3	AUGUSTUS	exon	58580370	58580870	.	-	.	ID=g18651.t1.exon1;Parent=g18651.t1;
OW569405.1_Cistogaster_globosa_genome_assembly,_chromosome:_3	AUGUSTUS	intron	58580871	58581664	1	-	.	ID=g18651.t1.intron1;Parent=g18651.t1;
OW569405.1_Cistogaster_globosa_genome_assembly,_chromosome:_3	AUGUSTUS	CDS	58581665	58581864	1	-	2	ID=g18651.t1.CDS2;Parent=g18651.t1;
OW569405.1_Cistogaster_globosa_genome_assembly,_chromosome:_3	AUGUSTUS	exon	58581665	58581864	.	-	.	ID=g18651.t1.exon2;Parent=g18651.t1;
OW569405.1_Cistogaster_globosa_genome_assembly,_chromosome:_3	AUGUSTUS	intron	58581865	58581920	1	-	.	ID=g18651.t1.intron2;Parent=g18651.t1;
OW569405.1_Cistogaster_globosa_genome_assembly,_chromosome:_3	AUGUSTUS	CDS	58581921	58582023	1	-	0	ID=g18651.t1.CDS3;Parent=g18651.t1;
OW569405.1_Cistogaster_globosa_genome_assembly,_chromosome:_3	AUGUSTUS	exon	58581921	58582023	.	-	.	ID=g18651.t1.exon3;Parent=g18651.t1;
OW569405.1_Cistogaster_globosa_genome_assembly,_chromosome:_3	AUGUSTUS	intron	58582024	58582089	1	-	.	ID=g18651.t1.intron3;Parent=g18651.t1;
OW569405.1_Cistogaster_globosa_genome_assembly,_chromosome:_3	AUGUSTUS	CDS	58582090	58582403	1	-	2	ID=g18651.t1.CDS4;Parent=g18651.t1;
OW569405.1_Cistogaster_globosa_genome_assembly,_chromosome:_3	AUGUSTUS	exon	58582090	58582403	.	-	.	ID=g18651.t1.exon4;Parent=g18651.t1;
OW569405.1_Cistogaster_globosa_genome_assembly,_chromosome:_3	AUGUSTUS	intron	58582404	58582612	1	-	.	ID=g18651.t1.intron4;Parent=g18651.t1;
OW569405.1_Cistogaster_globosa_genome_assembly,_chromosome:_3	AUGUSTUS	CDS	58582613	58582667	1	-	0	ID=g18651.t1.CDS5;Parent=g18651.t1;
OW569405.1_Cistogaster_globosa_genome_assembly,_chromosome:_3	AUGUSTUS	exon	58582613	58582667	.	-	.	ID=g18651.t1.exon5;Parent=g18651.t1;
OW569405.1_Cistogaster_globosa_genome_assembly,_chromosome:_3	AUGUSTUS	start_codon	58582665	58582667	.	-	0	ID=g18651.t1.start1;Parent=g18651.t1;
OW569405.1_Cistogaster_globosa_genome_assembly,_chromosome:_3	GeneMark.hmm3	mRNA	58580370	58582284	.	-	.	ID=g18651.t2;Parent=g18651;
OW569405.1_Cistogaster_globosa_genome_assembly,_chromosome:_3	GeneMark.hmm3	stop_codon	58580370	58580372	.	-	0	ID=g18651.t2.stop1;Parent=g18651.t2;
OW569405.1_Cistogaster_globosa_genome_assembly,_chromosome:_3	GeneMark.hmm3	CDS	58580370	58580870	.	-	0	ID=g18651.t2.CDS1;Parent=g18651.t2;
OW569405.1_Cistogaster_globosa_genome_assembly,_chromosome:_3	GeneMark.hmm3	exon	58580370	58580870	0	-	.	ID=g18651.t2.exon1;Parent=g18651.t2;
OW569405.1_Cistogaster_globosa_genome_assembly,_chromosome:_3	GeneMark.hmm3	intron	58580871	58581664	.	-	2	ID=g18651.t2.intron1;Parent=g18651.t2;
OW569405.1_Cistogaster_globosa_genome_assembly,_chromosome:_3	GeneMark.hmm3	CDS	58581665	58581864	.	-	2	ID=g18651.t2.CDS2;Parent=g18651.t2;
OW569405.1_Cistogaster_globosa_genome_assembly,_chromosome:_3	GeneMark.hmm3	exon	58581665	58581864	0	-	.	ID=g18651.t2.exon2;Parent=g18651.t2;
OW569405.1_Cistogaster_globosa_genome_assembly,_chromosome:_3	GeneMark.hmm3	intron	58581865	58581920	.	-	0	ID=g18651.t2.intron2;Parent=g18651.t2;
OW569405.1_Cistogaster_globosa_genome_assembly,_chromosome:_3	GeneMark.hmm3	CDS	58581921	58582023	.	-	0	ID=g18651.t2.CDS3;Parent=g18651.t2;
OW569405.1_Cistogaster_globosa_genome_assembly,_chromosome:_3	GeneMark.hmm3	exon	58581921	58582023	0	-	.	ID=g18651.t2.exon3;Parent=g18651.t2;
OW569405.1_Cistogaster_globosa_genome_assembly,_chromosome:_3	GeneMark.hmm3	intron	58582024	58582089	.	-	0	ID=g18651.t2.intron3;Parent=g18651.t2;
OW569405.1_Cistogaster_globosa_genome_assembly,_chromosome:_3	GeneMark.hmm3	CDS	58582090	58582284	.	-	0	ID=g18651.t2.CDS4;Parent=g18651.t2;
OW569405.1_Cistogaster_globosa_genome_assembly,_chromosome:_3	GeneMark.hmm3	exon	58582090	58582284	0	-	.	ID=g18651.t2.exon4;Parent=g18651.t2;
OW569405.1_Cistogaster_globosa_genome_assembly,_chromosome:_3	GeneMark.hmm3	start_codon	58582282	58582284	.	-	0	ID=g18651.t2.start1;Parent=g18651.t2;
OW569405.1_Cistogaster_globosa_genome_assembly,_chromosome:_3	AUGUSTUS	gene	58583495	58584268	.	-	.	ID=g18652;
OW569405.1_Cistogaster_globosa_genome_assembly,_chromosome:_3	AUGUSTUS	mRNA	58583495	58584268	0.83	-	.	ID=g18652.t1;Parent=g18652;
OW569405.1_Cistogaster_globosa_genome_assembly,_chromosome:_3	AUGUSTUS	stop_codon	58583495	58583497	.	-	0	ID=g18652.t1.stop1;Parent=g18652.t1;
OW569405.1_Cistogaster_globosa_genome_assembly,_chromosome:_3	AUGUSTUS	CDS	58583495	58584268	0.83	-	0	ID=g18652.t1.CDS1;Parent=g18652.t1;
OW569405.1_Cistogaster_globosa_genome_assembly,_chromosome:_3	AUGUSTUS	exon	58583495	58584268	.	-	.	ID=g18652.t1.exon1;Parent=g18652.t1;
OW569405.1_Cistogaster_globosa_genome_assembly,_chromosome:_3	AUGUSTUS	start_codon	58584266	58584268	.	-	0	ID=g18652.t1.start1;Parent=g18652.t1;
OW569405.1_Cistogaster_globosa_genome_assembly,_chromosome:_3	AUGUSTUS	gene	58583495	58587300	.	-	.	ID=g18653;
OW569405.1_Cistogaster_globosa_genome_assembly,_chromosome:_3	AUGUSTUS	mRNA	58584331	58587069	0.54	-	.	ID=g18653.t1;Parent=g18653;
OW569405.1_Cistogaster_globosa_genome_assembly,_chromosome:_3	AUGUSTUS	stop_codon	58584331	58584333	.	-	0	ID=g18653.t1.stop1;Parent=g18653.t1;
OW569405.1_Cistogaster_globosa_genome_assembly,_chromosome:_3	AUGUSTUS	CDS	58584331	58585229	0.96	-	2	ID=g18653.t1.CDS1;Parent=g18653.t1;
OW569405.1_Cistogaster_globosa_genome_assembly,_chromosome:_3	AUGUSTUS	exon	58584331	58585229	.	-	.	ID=g18653.t1.exon1;Parent=g18653.t1;
OW569405.1_Cistogaster_globosa_genome_assembly,_chromosome:_3	AUGUSTUS	intron	58585230	58585298	0.96	-	.	ID=g18653.t1.intron1;Parent=g18653.t1;
OW569405.1_Cistogaster_globosa_genome_assembly,_chromosome:_3	AUGUSTUS	CDS	58585299	58586759	0.59	-	2	ID=g18653.t1.CDS2;Parent=g18653.t1;
OW569405.1_Cistogaster_globosa_genome_assembly,_chromosome:_3	AUGUSTUS	exon	58585299	58586759	.	-	.	ID=g18653.t1.exon2;Parent=g18653.t1;
OW569405.1_Cistogaster_globosa_genome_assembly,_chromosome:_3	AUGUSTUS	intron	58586760	58587047	0.57	-	.	ID=g18653.t1.intron2;Parent=g18653.t1;
OW569405.1_Cistogaster_globosa_genome_assembly,_chromosome:_3	AUGUSTUS	CDS	58587048	58587069	0.93	-	0	ID=g18653.t1.CDS3;Parent=g18653.t1;
OW569405.1_Cistogaster_globosa_genome_assembly,_chromosome:_3	AUGUSTUS	exon	58587048	58587069	.	-	.	ID=g18653.t1.exon3;Parent=g18653.t1;
OW569405.1_Cistogaster_globosa_genome_assembly,_chromosome:_3	AUGUSTUS	start_codon	58587067	58587069	.	-	0	ID=g18653.t1.start1;Parent=g18653.t1;
OW569405.1_Cistogaster_globosa_genome_assembly,_chromosome:_3	AUGUSTUS	mRNA	58583495	58587069	0.54	-	.	ID=g18653.t2;Parent=g18653;
OW569405.1_Cistogaster_globosa_genome_assembly,_chromosome:_3	AUGUSTUS	stop_codon	58583495	58583497	.	-	0	ID=g18653.t2.stop1;Parent=g18653.t2;
OW569405.1_Cistogaster_globosa_genome_assembly,_chromosome:_3	AUGUSTUS	CDS	58583495	58584390	0.58	-	2	ID=g18653.t2.CDS1;Parent=g18653.t2;
OW569405.1_Cistogaster_globosa_genome_assembly,_chromosome:_3	AUGUSTUS	exon	58583495	58584390	.	-	.	ID=g18653.t2.exon1;Parent=g18653.t2;
OW569405.1_Cistogaster_globosa_genome_assembly,_chromosome:_3	AUGUSTUS	intron	58584391	58587047	0.54	-	.	ID=g18653.t2.intron1;Parent=g18653.t2;
OW569405.1_Cistogaster_globosa_genome_assembly,_chromosome:_3	AUGUSTUS	CDS	58587048	58587069	0.54	-	0	ID=g18653.t2.CDS2;Parent=g18653.t2;
OW569405.1_Cistogaster_globosa_genome_assembly,_chromosome:_3	AUGUSTUS	exon	58587048	58587069	.	-	.	ID=g18653.t2.exon2;Parent=g18653.t2;
OW569405.1_Cistogaster_globosa_genome_assembly,_chromosome:_3	AUGUSTUS	start_codon	58587067	58587069	.	-	0	ID=g18653.t2.start1;Parent=g18653.t2;
OW569405.1_Cistogaster_globosa_genome_assembly,_chromosome:_3	AUGUSTUS	mRNA	58584331	58587069	0.29	-	.	ID=g18653.t3;Parent=g18653;
OW569405.1_Cistogaster_globosa_genome_assembly,_chromosome:_3	AUGUSTUS	stop_codon	58584331	58584333	.	-	0	ID=g18653.t3.stop1;Parent=g18653.t3;
OW569405.1_Cistogaster_globosa_genome_assembly,_chromosome:_3	AUGUSTUS	CDS	58584331	58585229	0.3	-	2	ID=g18653.t3.CDS1;Parent=g18653.t3;
OW569405.1_Cistogaster_globosa_genome_assembly,_chromosome:_3	AUGUSTUS	exon	58584331	58585229	.	-	.	ID=g18653.t3.exon1;Parent=g18653.t3;
OW569405.1_Cistogaster_globosa_genome_assembly,_chromosome:_3	AUGUSTUS	intron	58585230	58587047	0.29	-	.	ID=g18653.t3.intron1;Parent=g18653.t3;
OW569405.1_Cistogaster_globosa_genome_assembly,_chromosome:_3	AUGUSTUS	CDS	58587048	58587069	0.39	-	0	ID=g18653.t3.CDS2;Parent=g18653.t3;
OW569405.1_Cistogaster_globosa_genome_assembly,_chromosome:_3	AUGUSTUS	exon	58587048	58587069	.	-	.	ID=g18653.t3.exon2;Parent=g18653.t3;
OW569405.1_Cistogaster_globosa_genome_assembly,_chromosome:_3	AUGUSTUS	start_codon	58587067	58587069	.	-	0	ID=g18653.t3.start1;Parent=g18653.t3;
OW569405.1_Cistogaster_globosa_genome_assembly,_chromosome:_3	AUGUSTUS	mRNA	58586881	58587300	0.65	-	.	ID=g18653.t4;Parent=g18653;
OW569405.1_Cistogaster_globosa_genome_assembly,_chromosome:_3	AUGUSTUS	stop_codon	58586881	58586883	.	-	0	ID=g18653.t4.stop1;Parent=g18653.t4;
OW569405.1_Cistogaster_globosa_genome_assembly,_chromosome:_3	AUGUSTUS	CDS	58586881	58587300	0.65	-	0	ID=g18653.t4.CDS1;Parent=g18653.t4;
OW569405.1_Cistogaster_globosa_genome_assembly,_chromosome:_3	AUGUSTUS	exon	58586881	58587300	.	-	.	ID=g18653.t4.exon1;Parent=g18653.t4;
OW569405.1_Cistogaster_globosa_genome_assembly,_chromosome:_3	AUGUSTUS	start_codon	58587298	58587300	.	-	0	ID=g18653.t4.start1;Parent=g18653.t4;
OW569405.1_Cistogaster_globosa_genome_assembly,_chromosome:_3	AUGUSTUS	gene	58585261	58586706	.	-	.	ID=g18654;
OW569405.1_Cistogaster_globosa_genome_assembly,_chromosome:_3	AUGUSTUS	mRNA	58585261	58586706	1	-	.	ID=g18654.t1;Parent=g18654;
OW569405.1_Cistogaster_globosa_genome_assembly,_chromosome:_3	AUGUSTUS	stop_codon	58585261	58585263	.	-	0	ID=g18654.t1.stop1;Parent=g18654.t1;
OW569405.1_Cistogaster_globosa_genome_assembly,_chromosome:_3	AUGUSTUS	CDS	58585261	58586706	1	-	0	ID=g18654.t1.CDS1;Parent=g18654.t1;
OW569405.1_Cistogaster_globosa_genome_assembly,_chromosome:_3	AUGUSTUS	exon	58585261	58586706	.	-	.	ID=g18654.t1.exon1;Parent=g18654.t1;
OW569405.1_Cistogaster_globosa_genome_assembly,_chromosome:_3	AUGUSTUS	start_codon	58586704	58586706	.	-	0	ID=g18654.t1.start1;Parent=g18654.t1;
OW569405.1_Cistogaster_globosa_genome_assembly,_chromosome:_3	AUGUSTUS	gene	58590661	58591186	.	+	.	ID=g18655;
OW569405.1_Cistogaster_globosa_genome_assembly,_chromosome:_3	AUGUSTUS	mRNA	58590661	58591186	0.99	+	.	ID=g18655.t1;Parent=g18655;
OW569405.1_Cistogaster_globosa_genome_assembly,_chromosome:_3	AUGUSTUS	start_codon	58590661	58590663	.	+	0	ID=g18655.t1.start1;Parent=g18655.t1;
OW569405.1_Cistogaster_globosa_genome_assembly,_chromosome:_3	AUGUSTUS	CDS	58590661	58590847	0.99	+	0	ID=g18655.t1.CDS1;Parent=g18655.t1;
OW569405.1_Cistogaster_globosa_genome_assembly,_chromosome:_3	AUGUSTUS	exon	58590661	58590847	.	+	.	ID=g18655.t1.exon1;Parent=g18655.t1;
OW569405.1_Cistogaster_globosa_genome_assembly,_chromosome:_3	AUGUSTUS	intron	58590848	58590932	0.99	+	.	ID=g18655.t1.intron1;Parent=g18655.t1;
OW569405.1_Cistogaster_globosa_genome_assembly,_chromosome:_3	AUGUSTUS	CDS	58590933	58591186	0.99	+	2	ID=g18655.t1.CDS2;Parent=g18655.t1;
OW569405.1_Cistogaster_globosa_genome_assembly,_chromosome:_3	AUGUSTUS	exon	58590933	58591186	.	+	.	ID=g18655.t1.exon2;Parent=g18655.t1;
OW569405.1_Cistogaster_globosa_genome_assembly,_chromosome:_3	AUGUSTUS	stop_codon	58591184	58591186	.	+	0	ID=g18655.t1.stop1;Parent=g18655.t1;
OW569405.1_Cistogaster_globosa_genome_assembly,_chromosome:_3	AUGUSTUS	gene	58595280	58596143	.	-	.	ID=g18656;
OW569405.1_Cistogaster_globosa_genome_assembly,_chromosome:_3	AUGUSTUS	mRNA	58595280	58596143	1	-	.	ID=g18656.t1;Parent=g18656;
OW569405.1_Cistogaster_globosa_genome_assembly,_chromosome:_3	AUGUSTUS	stop_codon	58595280	58595282	.	-	0	ID=g18656.t1.stop1;Parent=g18656.t1;
OW569405.1_Cistogaster_globosa_genome_assembly,_chromosome:_3	AUGUSTUS	CDS	58595280	58596143	1	-	0	ID=g18656.t1.CDS1;Parent=g18656.t1;
OW569405.1_Cistogaster_globosa_genome_assembly,_chromosome:_3	AUGUSTUS	exon	58595280	58596143	.	-	.	ID=g18656.t1.exon1;Parent=g18656.t1;
OW569405.1_Cistogaster_globosa_genome_assembly,_chromosome:_3	AUGUSTUS	start_codon	58596141	58596143	.	-	0	ID=g18656.t1.start1;Parent=g18656.t1;
OW569405.1_Cistogaster_globosa_genome_assembly,_chromosome:_3	AUGUSTUS	gene	58643505	58643852	.	+	.	ID=g18657;
OW569405.1_Cistogaster_globosa_genome_assembly,_chromosome:_3	AUGUSTUS	mRNA	58643505	58643852	0.68	+	.	ID=g18657.t1;Parent=g18657;
OW569405.1_Cistogaster_globosa_genome_assembly,_chromosome:_3	AUGUSTUS	start_codon	58643505	58643507	.	+	0	ID=g18657.t1.start1;Parent=g18657.t1;
OW569405.1_Cistogaster_globosa_genome_assembly,_chromosome:_3	AUGUSTUS	CDS	58643505	58643852	0.68	+	0	ID=g18657.t1.CDS1;Parent=g18657.t1;
OW569405.1_Cistogaster_globosa_genome_assembly,_chromosome:_3	AUGUSTUS	exon	58643505	58643852	.	+	.	ID=g18657.t1.exon1;Parent=g18657.t1;
OW569405.1_Cistogaster_globosa_genome_assembly,_chromosome:_3	AUGUSTUS	stop_codon	58643850	58643852	.	+	0	ID=g18657.t1.stop1;Parent=g18657.t1;
OW569405.1_Cistogaster_globosa_genome_assembly,_chromosome:_3	AUGUSTUS	gene	58657691	58658457	.	+	.	ID=g18658;
OW569405.1_Cistogaster_globosa_genome_assembly,_chromosome:_3	AUGUSTUS	mRNA	58657691	58658457	0.3	+	.	ID=g18658.t1;Parent=g18658;
OW569405.1_Cistogaster_globosa_genome_assembly,_chromosome:_3	AUGUSTUS	start_codon	58657691	58657693	.	+	0	ID=g18658.t1.start1;Parent=g18658.t1;
OW569405.1_Cistogaster_globosa_genome_assembly,_chromosome:_3	AUGUSTUS	CDS	58657691	58657707	0.35	+	0	ID=g18658.t1.CDS1;Parent=g18658.t1;
OW569405.1_Cistogaster_globosa_genome_assembly,_chromosome:_3	AUGUSTUS	exon	58657691	58657707	.	+	.	ID=g18658.t1.exon1;Parent=g18658.t1;
OW569405.1_Cistogaster_globosa_genome_assembly,_chromosome:_3	AUGUSTUS	intron	58657708	58657772	0.3	+	.	ID=g18658.t1.intron1;Parent=g18658.t1;
OW569405.1_Cistogaster_globosa_genome_assembly,_chromosome:_3	AUGUSTUS	CDS	58657773	58658153	0.3	+	1	ID=g18658.t1.CDS2;Parent=g18658.t1;
OW569405.1_Cistogaster_globosa_genome_assembly,_chromosome:_3	AUGUSTUS	exon	58657773	58658153	.	+	.	ID=g18658.t1.exon2;Parent=g18658.t1;
OW569405.1_Cistogaster_globosa_genome_assembly,_chromosome:_3	AUGUSTUS	intron	58658154	58658330	1	+	.	ID=g18658.t1.intron2;Parent=g18658.t1;
OW569405.1_Cistogaster_globosa_genome_assembly,_chromosome:_3	AUGUSTUS	CDS	58658331	58658457	1	+	1	ID=g18658.t1.CDS3;Parent=g18658.t1;
OW569405.1_Cistogaster_globosa_genome_assembly,_chromosome:_3	AUGUSTUS	exon	58658331	58658457	.	+	.	ID=g18658.t1.exon3;Parent=g18658.t1;
OW569405.1_Cistogaster_globosa_genome_assembly,_chromosome:_3	AUGUSTUS	stop_codon	58658455	58658457	.	+	0	ID=g18658.t1.stop1;Parent=g18658.t1;
OW569405.1_Cistogaster_globosa_genome_assembly,_chromosome:_3	AUGUSTUS	gene	58666587	58668251	.	+	.	ID=g18659;
OW569405.1_Cistogaster_globosa_genome_assembly,_chromosome:_3	AUGUSTUS	mRNA	58666587	58668251	1	+	.	ID=g18659.t1;Parent=g18659;
OW569405.1_Cistogaster_globosa_genome_assembly,_chromosome:_3	AUGUSTUS	start_codon	58666587	58666589	.	+	0	ID=g18659.t1.start1;Parent=g18659.t1;
OW569405.1_Cistogaster_globosa_genome_assembly,_chromosome:_3	AUGUSTUS	CDS	58666587	58668251	1	+	0	ID=g18659.t1.CDS1;Parent=g18659.t1;
OW569405.1_Cistogaster_globosa_genome_assembly,_chromosome:_3	AUGUSTUS	exon	58666587	58668251	.	+	.	ID=g18659.t1.exon1;Parent=g18659.t1;
OW569405.1_Cistogaster_globosa_genome_assembly,_chromosome:_3	AUGUSTUS	stop_codon	58668249	58668251	.	+	0	ID=g18659.t1.stop1;Parent=g18659.t1;
OW569405.1_Cistogaster_globosa_genome_assembly,_chromosome:_3	AUGUSTUS	gene	58689662	58690237	.	-	.	ID=g18660;
OW569405.1_Cistogaster_globosa_genome_assembly,_chromosome:_3	AUGUSTUS	mRNA	58689662	58690237	1	-	.	ID=g18660.t1;Parent=g18660;
OW569405.1_Cistogaster_globosa_genome_assembly,_chromosome:_3	AUGUSTUS	stop_codon	58689662	58689664	.	-	0	ID=g18660.t1.stop1;Parent=g18660.t1;
OW569405.1_Cistogaster_globosa_genome_assembly,_chromosome:_3	AUGUSTUS	CDS	58689662	58690237	1	-	0	ID=g18660.t1.CDS1;Parent=g18660.t1;
OW569405.1_Cistogaster_globosa_genome_assembly,_chromosome:_3	AUGUSTUS	exon	58689662	58690237	.	-	.	ID=g18660.t1.exon1;Parent=g18660.t1;
OW569405.1_Cistogaster_globosa_genome_assembly,_chromosome:_3	AUGUSTUS	start_codon	58690235	58690237	.	-	0	ID=g18660.t1.start1;Parent=g18660.t1;
OW569405.1_Cistogaster_globosa_genome_assembly,_chromosome:_3	AUGUSTUS	gene	58713806	58714121	.	-	.	ID=g18661;
OW569405.1_Cistogaster_globosa_genome_assembly,_chromosome:_3	AUGUSTUS	mRNA	58713806	58714121	0.61	-	.	ID=g18661.t1;Parent=g18661;
OW569405.1_Cistogaster_globosa_genome_assembly,_chromosome:_3	AUGUSTUS	stop_codon	58713806	58713808	.	-	0	ID=g18661.t1.stop1;Parent=g18661.t1;
OW569405.1_Cistogaster_globosa_genome_assembly,_chromosome:_3	AUGUSTUS	CDS	58713806	58713910	0.91	-	0	ID=g18661.t1.CDS1;Parent=g18661.t1;
OW569405.1_Cistogaster_globosa_genome_assembly,_chromosome:_3	AUGUSTUS	exon	58713806	58713910	.	-	.	ID=g18661.t1.exon1;Parent=g18661.t1;
OW569405.1_Cistogaster_globosa_genome_assembly,_chromosome:_3	AUGUSTUS	intron	58713911	58713977	0.61	-	.	ID=g18661.t1.intron1;Parent=g18661.t1;
OW569405.1_Cistogaster_globosa_genome_assembly,_chromosome:_3	AUGUSTUS	CDS	58713978	58714121	0.62	-	0	ID=g18661.t1.CDS2;Parent=g18661.t1;
OW569405.1_Cistogaster_globosa_genome_assembly,_chromosome:_3	AUGUSTUS	exon	58713978	58714121	.	-	.	ID=g18661.t1.exon2;Parent=g18661.t1;
OW569405.1_Cistogaster_globosa_genome_assembly,_chromosome:_3	AUGUSTUS	start_codon	58714119	58714121	.	-	0	ID=g18661.t1.start1;Parent=g18661.t1;
OW569405.1_Cistogaster_globosa_genome_assembly,_chromosome:_3	AUGUSTUS	gene	58840038	58841171	.	-	.	ID=g18662;
OW569405.1_Cistogaster_globosa_genome_assembly,_chromosome:_3	AUGUSTUS	mRNA	58840038	58841171	1	-	.	ID=g18662.t1;Parent=g18662;
OW569405.1_Cistogaster_globosa_genome_assembly,_chromosome:_3	AUGUSTUS	stop_codon	58840038	58840040	.	-	0	ID=g18662.t1.stop1;Parent=g18662.t1;
OW569405.1_Cistogaster_globosa_genome_assembly,_chromosome:_3	AUGUSTUS	CDS	58840038	58841171	1	-	0	ID=g18662.t1.CDS1;Parent=g18662.t1;
OW569405.1_Cistogaster_globosa_genome_assembly,_chromosome:_3	AUGUSTUS	exon	58840038	58841171	.	-	.	ID=g18662.t1.exon1;Parent=g18662.t1;
OW569405.1_Cistogaster_globosa_genome_assembly,_chromosome:_3	AUGUSTUS	start_codon	58841169	58841171	.	-	0	ID=g18662.t1.start1;Parent=g18662.t1;
OW569405.1_Cistogaster_globosa_genome_assembly,_chromosome:_3	AUGUSTUS	gene	58841499	58841900	.	-	.	ID=g18663;
OW569405.1_Cistogaster_globosa_genome_assembly,_chromosome:_3	AUGUSTUS	mRNA	58841499	58841900	1	-	.	ID=g18663.t1;Parent=g18663;
OW569405.1_Cistogaster_globosa_genome_assembly,_chromosome:_3	AUGUSTUS	stop_codon	58841499	58841501	.	-	0	ID=g18663.t1.stop1;Parent=g18663.t1;
OW569405.1_Cistogaster_globosa_genome_assembly,_chromosome:_3	AUGUSTUS	CDS	58841499	58841900	1	-	0	ID=g18663.t1.CDS1;Parent=g18663.t1;
OW569405.1_Cistogaster_globosa_genome_assembly,_chromosome:_3	AUGUSTUS	exon	58841499	58841900	.	-	.	ID=g18663.t1.exon1;Parent=g18663.t1;
OW569405.1_Cistogaster_globosa_genome_assembly,_chromosome:_3	AUGUSTUS	start_codon	58841898	58841900	.	-	0	ID=g18663.t1.start1;Parent=g18663.t1;
OW569405.1_Cistogaster_globosa_genome_assembly,_chromosome:_3	AUGUSTUS	gene	58844211	58844453	.	-	.	ID=g18664;
OW569405.1_Cistogaster_globosa_genome_assembly,_chromosome:_3	AUGUSTUS	mRNA	58844211	58844453	0.57	-	.	ID=g18664.t1;Parent=g18664;
OW569405.1_Cistogaster_globosa_genome_assembly,_chromosome:_3	AUGUSTUS	stop_codon	58844211	58844213	.	-	0	ID=g18664.t1.stop1;Parent=g18664.t1;
OW569405.1_Cistogaster_globosa_genome_assembly,_chromosome:_3	AUGUSTUS	CDS	58844211	58844453	0.57	-	0	ID=g18664.t1.CDS1;Parent=g18664.t1;
OW569405.1_Cistogaster_globosa_genome_assembly,_chromosome:_3	AUGUSTUS	exon	58844211	58844453	.	-	.	ID=g18664.t1.exon1;Parent=g18664.t1;
OW569405.1_Cistogaster_globosa_genome_assembly,_chromosome:_3	AUGUSTUS	start_codon	58844451	58844453	.	-	0	ID=g18664.t1.start1;Parent=g18664.t1;
OW569405.1_Cistogaster_globosa_genome_assembly,_chromosome:_3	AUGUSTUS	gene	58845583	58846059	.	-	.	ID=g18665;
OW569405.1_Cistogaster_globosa_genome_assembly,_chromosome:_3	AUGUSTUS	mRNA	58845583	58846059	1	-	.	ID=g18665.t1;Parent=g18665;
OW569405.1_Cistogaster_globosa_genome_assembly,_chromosome:_3	AUGUSTUS	stop_codon	58845583	58845585	.	-	0	ID=g18665.t1.stop1;Parent=g18665.t1;
OW569405.1_Cistogaster_globosa_genome_assembly,_chromosome:_3	AUGUSTUS	CDS	58845583	58846059	1	-	0	ID=g18665.t1.CDS1;Parent=g18665.t1;
OW569405.1_Cistogaster_globosa_genome_assembly,_chromosome:_3	AUGUSTUS	exon	58845583	58846059	.	-	.	ID=g18665.t1.exon1;Parent=g18665.t1;
OW569405.1_Cistogaster_globosa_genome_assembly,_chromosome:_3	AUGUSTUS	start_codon	58846057	58846059	.	-	0	ID=g18665.t1.start1;Parent=g18665.t1;
OW569405.1_Cistogaster_globosa_genome_assembly,_chromosome:_3	AUGUSTUS	gene	58846177	58847179	.	-	.	ID=g18666;
OW569405.1_Cistogaster_globosa_genome_assembly,_chromosome:_3	AUGUSTUS	mRNA	58846177	58847179	0.92	-	.	ID=g18666.t1;Parent=g18666;
OW569405.1_Cistogaster_globosa_genome_assembly,_chromosome:_3	AUGUSTUS	stop_codon	58846177	58846179	.	-	0	ID=g18666.t1.stop1;Parent=g18666.t1;
OW569405.1_Cistogaster_globosa_genome_assembly,_chromosome:_3	AUGUSTUS	CDS	58846177	58846508	1	-	2	ID=g18666.t1.CDS1;Parent=g18666.t1;
OW569405.1_Cistogaster_globosa_genome_assembly,_chromosome:_3	AUGUSTUS	exon	58846177	58846508	.	-	.	ID=g18666.t1.exon1;Parent=g18666.t1;
OW569405.1_Cistogaster_globosa_genome_assembly,_chromosome:_3	AUGUSTUS	intron	58846509	58846587	1	-	.	ID=g18666.t1.intron1;Parent=g18666.t1;
OW569405.1_Cistogaster_globosa_genome_assembly,_chromosome:_3	AUGUSTUS	CDS	58846588	58846673	1	-	1	ID=g18666.t1.CDS2;Parent=g18666.t1;
OW569405.1_Cistogaster_globosa_genome_assembly,_chromosome:_3	AUGUSTUS	exon	58846588	58846673	.	-	.	ID=g18666.t1.exon2;Parent=g18666.t1;
OW569405.1_Cistogaster_globosa_genome_assembly,_chromosome:_3	AUGUSTUS	intron	58846674	58846832	1	-	.	ID=g18666.t1.intron2;Parent=g18666.t1;
OW569405.1_Cistogaster_globosa_genome_assembly,_chromosome:_3	AUGUSTUS	CDS	58846833	58847179	0.92	-	0	ID=g18666.t1.CDS3;Parent=g18666.t1;
OW569405.1_Cistogaster_globosa_genome_assembly,_chromosome:_3	AUGUSTUS	exon	58846833	58847179	.	-	.	ID=g18666.t1.exon3;Parent=g18666.t1;
OW569405.1_Cistogaster_globosa_genome_assembly,_chromosome:_3	AUGUSTUS	start_codon	58847177	58847179	.	-	0	ID=g18666.t1.start1;Parent=g18666.t1;
OW569405.1_Cistogaster_globosa_genome_assembly,_chromosome:_3	AUGUSTUS	gene	58847706	58849358	.	+	.	ID=g18667;
OW569405.1_Cistogaster_globosa_genome_assembly,_chromosome:_3	AUGUSTUS	mRNA	58847706	58849358	1	+	.	ID=g18667.t1;Parent=g18667;
OW569405.1_Cistogaster_globosa_genome_assembly,_chromosome:_3	AUGUSTUS	start_codon	58847706	58847708	.	+	0	ID=g18667.t1.start1;Parent=g18667.t1;
OW569405.1_Cistogaster_globosa_genome_assembly,_chromosome:_3	AUGUSTUS	CDS	58847706	58849358	1	+	0	ID=g18667.t1.CDS1;Parent=g18667.t1;
OW569405.1_Cistogaster_globosa_genome_assembly,_chromosome:_3	AUGUSTUS	exon	58847706	58849358	.	+	.	ID=g18667.t1.exon1;Parent=g18667.t1;
OW569405.1_Cistogaster_globosa_genome_assembly,_chromosome:_3	AUGUSTUS	stop_codon	58849356	58849358	.	+	0	ID=g18667.t1.stop1;Parent=g18667.t1;
OW569405.1_Cistogaster_globosa_genome_assembly,_chromosome:_3	AUGUSTUS	gene	58870001	58870213	.	+	.	ID=g18668;
OW569405.1_Cistogaster_globosa_genome_assembly,_chromosome:_3	AUGUSTUS	mRNA	58870001	58870213	1	+	.	ID=g18668.t1;Parent=g18668;
OW569405.1_Cistogaster_globosa_genome_assembly,_chromosome:_3	AUGUSTUS	start_codon	58870001	58870003	.	+	0	ID=g18668.t1.start1;Parent=g18668.t1;
OW569405.1_Cistogaster_globosa_genome_assembly,_chromosome:_3	AUGUSTUS	CDS	58870001	58870213	1	+	0	ID=g18668.t1.CDS1;Parent=g18668.t1;
OW569405.1_Cistogaster_globosa_genome_assembly,_chromosome:_3	AUGUSTUS	exon	58870001	58870213	.	+	.	ID=g18668.t1.exon1;Parent=g18668.t1;
OW569405.1_Cistogaster_globosa_genome_assembly,_chromosome:_3	AUGUSTUS	stop_codon	58870211	58870213	.	+	0	ID=g18668.t1.stop1;Parent=g18668.t1;
OW569405.1_Cistogaster_globosa_genome_assembly,_chromosome:_3	AUGUSTUS	gene	58870776	58871528	.	+	.	ID=g18669;
OW569405.1_Cistogaster_globosa_genome_assembly,_chromosome:_3	AUGUSTUS	mRNA	58870776	58871528	1	+	.	ID=g18669.t1;Parent=g18669;
OW569405.1_Cistogaster_globosa_genome_assembly,_chromosome:_3	AUGUSTUS	start_codon	58870776	58870778	.	+	0	ID=g18669.t1.start1;Parent=g18669.t1;
OW569405.1_Cistogaster_globosa_genome_assembly,_chromosome:_3	AUGUSTUS	CDS	58870776	58871528	1	+	0	ID=g18669.t1.CDS1;Parent=g18669.t1;
OW569405.1_Cistogaster_globosa_genome_assembly,_chromosome:_3	AUGUSTUS	exon	58870776	58871528	.	+	.	ID=g18669.t1.exon1;Parent=g18669.t1;
OW569405.1_Cistogaster_globosa_genome_assembly,_chromosome:_3	AUGUSTUS	stop_codon	58871526	58871528	.	+	0	ID=g18669.t1.stop1;Parent=g18669.t1;
OW569405.1_Cistogaster_globosa_genome_assembly,_chromosome:_3	AUGUSTUS	gene	58876328	58876639	.	+	.	ID=g18670;
OW569405.1_Cistogaster_globosa_genome_assembly,_chromosome:_3	AUGUSTUS	mRNA	58876328	58876639	1	+	.	ID=g18670.t1;Parent=g18670;
OW569405.1_Cistogaster_globosa_genome_assembly,_chromosome:_3	AUGUSTUS	start_codon	58876328	58876330	.	+	0	ID=g18670.t1.start1;Parent=g18670.t1;
OW569405.1_Cistogaster_globosa_genome_assembly,_chromosome:_3	AUGUSTUS	CDS	58876328	58876639	1	+	0	ID=g18670.t1.CDS1;Parent=g18670.t1;
OW569405.1_Cistogaster_globosa_genome_assembly,_chromosome:_3	AUGUSTUS	exon	58876328	58876639	.	+	.	ID=g18670.t1.exon1;Parent=g18670.t1;
OW569405.1_Cistogaster_globosa_genome_assembly,_chromosome:_3	AUGUSTUS	stop_codon	58876637	58876639	.	+	0	ID=g18670.t1.stop1;Parent=g18670.t1;
OW569405.1_Cistogaster_globosa_genome_assembly,_chromosome:_3	AUGUSTUS	gene	58884578	58885440	.	+	.	ID=g18671;
OW569405.1_Cistogaster_globosa_genome_assembly,_chromosome:_3	AUGUSTUS	mRNA	58884578	58885440	0.65	+	.	ID=g18671.t1;Parent=g18671;
OW569405.1_Cistogaster_globosa_genome_assembly,_chromosome:_3	AUGUSTUS	start_codon	58884578	58884580	.	+	0	ID=g18671.t1.start1;Parent=g18671.t1;
OW569405.1_Cistogaster_globosa_genome_assembly,_chromosome:_3	AUGUSTUS	CDS	58884578	58885294	0.65	+	0	ID=g18671.t1.CDS1;Parent=g18671.t1;
OW569405.1_Cistogaster_globosa_genome_assembly,_chromosome:_3	AUGUSTUS	exon	58884578	58885294	.	+	.	ID=g18671.t1.exon1;Parent=g18671.t1;
OW569405.1_Cistogaster_globosa_genome_assembly,_chromosome:_3	AUGUSTUS	intron	58885295	58885374	0.66	+	.	ID=g18671.t1.intron1;Parent=g18671.t1;
OW569405.1_Cistogaster_globosa_genome_assembly,_chromosome:_3	AUGUSTUS	CDS	58885375	58885440	0.67	+	0	ID=g18671.t1.CDS2;Parent=g18671.t1;
OW569405.1_Cistogaster_globosa_genome_assembly,_chromosome:_3	AUGUSTUS	exon	58885375	58885440	.	+	.	ID=g18671.t1.exon2;Parent=g18671.t1;
OW569405.1_Cistogaster_globosa_genome_assembly,_chromosome:_3	AUGUSTUS	stop_codon	58885438	58885440	.	+	0	ID=g18671.t1.stop1;Parent=g18671.t1;
OW569405.1_Cistogaster_globosa_genome_assembly,_chromosome:_3	AUGUSTUS	gene	58886458	58887425	.	+	.	ID=g18672;
OW569405.1_Cistogaster_globosa_genome_assembly,_chromosome:_3	AUGUSTUS	mRNA	58886458	58887425	1	+	.	ID=g18672.t1;Parent=g18672;
OW569405.1_Cistogaster_globosa_genome_assembly,_chromosome:_3	AUGUSTUS	start_codon	58886458	58886460	.	+	0	ID=g18672.t1.start1;Parent=g18672.t1;
OW569405.1_Cistogaster_globosa_genome_assembly,_chromosome:_3	AUGUSTUS	CDS	58886458	58886515	1	+	0	ID=g18672.t1.CDS1;Parent=g18672.t1;
OW569405.1_Cistogaster_globosa_genome_assembly,_chromosome:_3	AUGUSTUS	exon	58886458	58886515	.	+	.	ID=g18672.t1.exon1;Parent=g18672.t1;
OW569405.1_Cistogaster_globosa_genome_assembly,_chromosome:_3	AUGUSTUS	intron	58886516	58886645	1	+	.	ID=g18672.t1.intron1;Parent=g18672.t1;
OW569405.1_Cistogaster_globosa_genome_assembly,_chromosome:_3	AUGUSTUS	CDS	58886646	58886702	1	+	2	ID=g18672.t1.CDS2;Parent=g18672.t1;
OW569405.1_Cistogaster_globosa_genome_assembly,_chromosome:_3	AUGUSTUS	exon	58886646	58886702	.	+	.	ID=g18672.t1.exon2;Parent=g18672.t1;
OW569405.1_Cistogaster_globosa_genome_assembly,_chromosome:_3	AUGUSTUS	intron	58886703	58886756	1	+	.	ID=g18672.t1.intron2;Parent=g18672.t1;
OW569405.1_Cistogaster_globosa_genome_assembly,_chromosome:_3	AUGUSTUS	CDS	58886757	58886935	1	+	2	ID=g18672.t1.CDS3;Parent=g18672.t1;
OW569405.1_Cistogaster_globosa_genome_assembly,_chromosome:_3	AUGUSTUS	exon	58886757	58886935	.	+	.	ID=g18672.t1.exon3;Parent=g18672.t1;
OW569405.1_Cistogaster_globosa_genome_assembly,_chromosome:_3	AUGUSTUS	intron	58886936	58887014	1	+	.	ID=g18672.t1.intron3;Parent=g18672.t1;
OW569405.1_Cistogaster_globosa_genome_assembly,_chromosome:_3	AUGUSTUS	CDS	58887015	58887165	1	+	0	ID=g18672.t1.CDS4;Parent=g18672.t1;
OW569405.1_Cistogaster_globosa_genome_assembly,_chromosome:_3	AUGUSTUS	exon	58887015	58887165	.	+	.	ID=g18672.t1.exon4;Parent=g18672.t1;
OW569405.1_Cistogaster_globosa_genome_assembly,_chromosome:_3	AUGUSTUS	intron	58887166	58887240	1	+	.	ID=g18672.t1.intron4;Parent=g18672.t1;
OW569405.1_Cistogaster_globosa_genome_assembly,_chromosome:_3	AUGUSTUS	CDS	58887241	58887425	1	+	2	ID=g18672.t1.CDS5;Parent=g18672.t1;
OW569405.1_Cistogaster_globosa_genome_assembly,_chromosome:_3	AUGUSTUS	exon	58887241	58887425	.	+	.	ID=g18672.t1.exon5;Parent=g18672.t1;
OW569405.1_Cistogaster_globosa_genome_assembly,_chromosome:_3	AUGUSTUS	stop_codon	58887423	58887425	.	+	0	ID=g18672.t1.stop1;Parent=g18672.t1;
OW569405.1_Cistogaster_globosa_genome_assembly,_chromosome:_3	AUGUSTUS	gene	58888224	58888684	.	-	.	ID=g18673;
OW569405.1_Cistogaster_globosa_genome_assembly,_chromosome:_3	AUGUSTUS	mRNA	58888224	58888684	1	-	.	ID=g18673.t1;Parent=g18673;
OW569405.1_Cistogaster_globosa_genome_assembly,_chromosome:_3	AUGUSTUS	stop_codon	58888224	58888226	.	-	0	ID=g18673.t1.stop1;Parent=g18673.t1;
OW569405.1_Cistogaster_globosa_genome_assembly,_chromosome:_3	AUGUSTUS	CDS	58888224	58888324	1	-	2	ID=g18673.t1.CDS1;Parent=g18673.t1;
OW569405.1_Cistogaster_globosa_genome_assembly,_chromosome:_3	AUGUSTUS	exon	58888224	58888324	.	-	.	ID=g18673.t1.exon1;Parent=g18673.t1;
OW569405.1_Cistogaster_globosa_genome_assembly,_chromosome:_3	AUGUSTUS	intron	58888325	58888396	1	-	.	ID=g18673.t1.intron1;Parent=g18673.t1;
OW569405.1_Cistogaster_globosa_genome_assembly,_chromosome:_3	AUGUSTUS	CDS	58888397	58888547	1	-	0	ID=g18673.t1.CDS2;Parent=g18673.t1;
OW569405.1_Cistogaster_globosa_genome_assembly,_chromosome:_3	AUGUSTUS	exon	58888397	58888547	.	-	.	ID=g18673.t1.exon2;Parent=g18673.t1;
OW569405.1_Cistogaster_globosa_genome_assembly,_chromosome:_3	AUGUSTUS	intron	58888548	58888606	1	-	.	ID=g18673.t1.intron2;Parent=g18673.t1;
OW569405.1_Cistogaster_globosa_genome_assembly,_chromosome:_3	AUGUSTUS	CDS	58888607	58888684	1	-	0	ID=g18673.t1.CDS3;Parent=g18673.t1;
OW569405.1_Cistogaster_globosa_genome_assembly,_chromosome:_3	AUGUSTUS	exon	58888607	58888684	.	-	.	ID=g18673.t1.exon3;Parent=g18673.t1;
OW569405.1_Cistogaster_globosa_genome_assembly,_chromosome:_3	AUGUSTUS	start_codon	58888682	58888684	.	-	0	ID=g18673.t1.start1;Parent=g18673.t1;
OW569405.1_Cistogaster_globosa_genome_assembly,_chromosome:_3	AUGUSTUS	gene	58892647	58893183	.	+	.	ID=g18674;
OW569405.1_Cistogaster_globosa_genome_assembly,_chromosome:_3	AUGUSTUS	mRNA	58892647	58893183	0.59	+	.	ID=g18674.t1;Parent=g18674;
OW569405.1_Cistogaster_globosa_genome_assembly,_chromosome:_3	AUGUSTUS	start_codon	58892647	58892649	.	+	0	ID=g18674.t1.start1;Parent=g18674.t1;
OW569405.1_Cistogaster_globosa_genome_assembly,_chromosome:_3	AUGUSTUS	CDS	58892647	58892845	1	+	0	ID=g18674.t1.CDS1;Parent=g18674.t1;
OW569405.1_Cistogaster_globosa_genome_assembly,_chromosome:_3	AUGUSTUS	exon	58892647	58892845	.	+	.	ID=g18674.t1.exon1;Parent=g18674.t1;
OW569405.1_Cistogaster_globosa_genome_assembly,_chromosome:_3	AUGUSTUS	intron	58892846	58892914	1	+	.	ID=g18674.t1.intron1;Parent=g18674.t1;
OW569405.1_Cistogaster_globosa_genome_assembly,_chromosome:_3	AUGUSTUS	CDS	58892915	58893183	0.59	+	2	ID=g18674.t1.CDS2;Parent=g18674.t1;
OW569405.1_Cistogaster_globosa_genome_assembly,_chromosome:_3	AUGUSTUS	exon	58892915	58893183	.	+	.	ID=g18674.t1.exon2;Parent=g18674.t1;
OW569405.1_Cistogaster_globosa_genome_assembly,_chromosome:_3	AUGUSTUS	stop_codon	58893181	58893183	.	+	0	ID=g18674.t1.stop1;Parent=g18674.t1;
OW569405.1_Cistogaster_globosa_genome_assembly,_chromosome:_3	AUGUSTUS	gene	58893759	58896584	.	+	.	ID=g18675;
OW569405.1_Cistogaster_globosa_genome_assembly,_chromosome:_3	AUGUSTUS	mRNA	58893759	58896584	1	+	.	ID=g18675.t1;Parent=g18675;
OW569405.1_Cistogaster_globosa_genome_assembly,_chromosome:_3	AUGUSTUS	start_codon	58893759	58893761	.	+	0	ID=g18675.t1.start1;Parent=g18675.t1;
OW569405.1_Cistogaster_globosa_genome_assembly,_chromosome:_3	AUGUSTUS	CDS	58893759	58896584	1	+	0	ID=g18675.t1.CDS1;Parent=g18675.t1;
OW569405.1_Cistogaster_globosa_genome_assembly,_chromosome:_3	AUGUSTUS	exon	58893759	58896584	.	+	.	ID=g18675.t1.exon1;Parent=g18675.t1;
OW569405.1_Cistogaster_globosa_genome_assembly,_chromosome:_3	AUGUSTUS	stop_codon	58896582	58896584	.	+	0	ID=g18675.t1.stop1;Parent=g18675.t1;
OW569405.1_Cistogaster_globosa_genome_assembly,_chromosome:_3	AUGUSTUS	gene	58925018	58927085	.	-	.	ID=g18676;
OW569405.1_Cistogaster_globosa_genome_assembly,_chromosome:_3	AUGUSTUS	mRNA	58925018	58927085	1	-	.	ID=g18676.t1;Parent=g18676;
OW569405.1_Cistogaster_globosa_genome_assembly,_chromosome:_3	AUGUSTUS	stop_codon	58925018	58925020	.	-	0	ID=g18676.t1.stop1;Parent=g18676.t1;
OW569405.1_Cistogaster_globosa_genome_assembly,_chromosome:_3	AUGUSTUS	CDS	58925018	58925638	1	-	0	ID=g18676.t1.CDS1;Parent=g18676.t1;
OW569405.1_Cistogaster_globosa_genome_assembly,_chromosome:_3	AUGUSTUS	exon	58925018	58925638	.	-	.	ID=g18676.t1.exon1;Parent=g18676.t1;
OW569405.1_Cistogaster_globosa_genome_assembly,_chromosome:_3	AUGUSTUS	intron	58925639	58926440	1	-	.	ID=g18676.t1.intron1;Parent=g18676.t1;
OW569405.1_Cistogaster_globosa_genome_assembly,_chromosome:_3	AUGUSTUS	CDS	58926441	58927085	1	-	0	ID=g18676.t1.CDS2;Parent=g18676.t1;
OW569405.1_Cistogaster_globosa_genome_assembly,_chromosome:_3	AUGUSTUS	exon	58926441	58927085	.	-	.	ID=g18676.t1.exon2;Parent=g18676.t1;
OW569405.1_Cistogaster_globosa_genome_assembly,_chromosome:_3	AUGUSTUS	start_codon	58927083	58927085	.	-	0	ID=g18676.t1.start1;Parent=g18676.t1;
OW569405.1_Cistogaster_globosa_genome_assembly,_chromosome:_3	AUGUSTUS	gene	58927245	58928666	.	-	.	ID=g18677;
OW569405.1_Cistogaster_globosa_genome_assembly,_chromosome:_3	AUGUSTUS	mRNA	58927245	58928666	0.78	-	.	ID=g18677.t1;Parent=g18677;
OW569405.1_Cistogaster_globosa_genome_assembly,_chromosome:_3	AUGUSTUS	stop_codon	58927245	58927247	.	-	0	ID=g18677.t1.stop1;Parent=g18677.t1;
OW569405.1_Cistogaster_globosa_genome_assembly,_chromosome:_3	AUGUSTUS	CDS	58927245	58927498	0.84	-	2	ID=g18677.t1.CDS1;Parent=g18677.t1;
OW569405.1_Cistogaster_globosa_genome_assembly,_chromosome:_3	AUGUSTUS	exon	58927245	58927498	.	-	.	ID=g18677.t1.exon1;Parent=g18677.t1;
OW569405.1_Cistogaster_globosa_genome_assembly,_chromosome:_3	AUGUSTUS	intron	58927499	58927792	0.84	-	.	ID=g18677.t1.intron1;Parent=g18677.t1;
OW569405.1_Cistogaster_globosa_genome_assembly,_chromosome:_3	AUGUSTUS	CDS	58927793	58928002	0.9	-	2	ID=g18677.t1.CDS2;Parent=g18677.t1;
OW569405.1_Cistogaster_globosa_genome_assembly,_chromosome:_3	AUGUSTUS	exon	58927793	58928002	.	-	.	ID=g18677.t1.exon2;Parent=g18677.t1;
OW569405.1_Cistogaster_globosa_genome_assembly,_chromosome:_3	AUGUSTUS	intron	58928003	58928584	0.9	-	.	ID=g18677.t1.intron2;Parent=g18677.t1;
OW569405.1_Cistogaster_globosa_genome_assembly,_chromosome:_3	AUGUSTUS	CDS	58928585	58928666	0.92	-	0	ID=g18677.t1.CDS3;Parent=g18677.t1;
OW569405.1_Cistogaster_globosa_genome_assembly,_chromosome:_3	AUGUSTUS	exon	58928585	58928666	.	-	.	ID=g18677.t1.exon3;Parent=g18677.t1;
OW569405.1_Cistogaster_globosa_genome_assembly,_chromosome:_3	AUGUSTUS	start_codon	58928664	58928666	.	-	0	ID=g18677.t1.start1;Parent=g18677.t1;
OW569405.1_Cistogaster_globosa_genome_assembly,_chromosome:_3	AUGUSTUS	gene	58928887	58929199	.	-	.	ID=g18678;
OW569405.1_Cistogaster_globosa_genome_assembly,_chromosome:_3	AUGUSTUS	mRNA	58928887	58929199	0.92	-	.	ID=g18678.t1;Parent=g18678;
OW569405.1_Cistogaster_globosa_genome_assembly,_chromosome:_3	AUGUSTUS	stop_codon	58928887	58928889	.	-	0	ID=g18678.t1.stop1;Parent=g18678.t1;
OW569405.1_Cistogaster_globosa_genome_assembly,_chromosome:_3	AUGUSTUS	CDS	58928887	58928900	0.92	-	2	ID=g18678.t1.CDS1;Parent=g18678.t1;
OW569405.1_Cistogaster_globosa_genome_assembly,_chromosome:_3	AUGUSTUS	exon	58928887	58928900	.	-	.	ID=g18678.t1.exon1;Parent=g18678.t1;
OW569405.1_Cistogaster_globosa_genome_assembly,_chromosome:_3	AUGUSTUS	intron	58928901	58929009	0.92	-	.	ID=g18678.t1.intron1;Parent=g18678.t1;
OW569405.1_Cistogaster_globosa_genome_assembly,_chromosome:_3	AUGUSTUS	CDS	58929010	58929199	1	-	0	ID=g18678.t1.CDS2;Parent=g18678.t1;
OW569405.1_Cistogaster_globosa_genome_assembly,_chromosome:_3	AUGUSTUS	exon	58929010	58929199	.	-	.	ID=g18678.t1.exon2;Parent=g18678.t1;
OW569405.1_Cistogaster_globosa_genome_assembly,_chromosome:_3	AUGUSTUS	start_codon	58929197	58929199	.	-	0	ID=g18678.t1.start1;Parent=g18678.t1;
OW569405.1_Cistogaster_globosa_genome_assembly,_chromosome:_3	AUGUSTUS	gene	59030111	59032405	.	+	.	ID=g18679;
OW569405.1_Cistogaster_globosa_genome_assembly,_chromosome:_3	AUGUSTUS	mRNA	59030111	59032405	0.98	+	.	ID=g18679.t1;Parent=g18679;
OW569405.1_Cistogaster_globosa_genome_assembly,_chromosome:_3	AUGUSTUS	start_codon	59030111	59030113	.	+	0	ID=g18679.t1.start1;Parent=g18679.t1;
OW569405.1_Cistogaster_globosa_genome_assembly,_chromosome:_3	AUGUSTUS	CDS	59030111	59030212	1	+	0	ID=g18679.t1.CDS1;Parent=g18679.t1;
OW569405.1_Cistogaster_globosa_genome_assembly,_chromosome:_3	AUGUSTUS	exon	59030111	59030212	.	+	.	ID=g18679.t1.exon1;Parent=g18679.t1;
OW569405.1_Cistogaster_globosa_genome_assembly,_chromosome:_3	AUGUSTUS	intron	59030213	59031074	1	+	.	ID=g18679.t1.intron1;Parent=g18679.t1;
OW569405.1_Cistogaster_globosa_genome_assembly,_chromosome:_3	AUGUSTUS	CDS	59031075	59031476	0.98	+	0	ID=g18679.t1.CDS2;Parent=g18679.t1;
OW569405.1_Cistogaster_globosa_genome_assembly,_chromosome:_3	AUGUSTUS	exon	59031075	59031476	.	+	.	ID=g18679.t1.exon2;Parent=g18679.t1;
OW569405.1_Cistogaster_globosa_genome_assembly,_chromosome:_3	AUGUSTUS	intron	59031477	59032069	0.98	+	.	ID=g18679.t1.intron2;Parent=g18679.t1;
OW569405.1_Cistogaster_globosa_genome_assembly,_chromosome:_3	AUGUSTUS	CDS	59032070	59032405	1	+	0	ID=g18679.t1.CDS3;Parent=g18679.t1;
OW569405.1_Cistogaster_globosa_genome_assembly,_chromosome:_3	AUGUSTUS	exon	59032070	59032405	.	+	.	ID=g18679.t1.exon3;Parent=g18679.t1;
OW569405.1_Cistogaster_globosa_genome_assembly,_chromosome:_3	AUGUSTUS	stop_codon	59032403	59032405	.	+	0	ID=g18679.t1.stop1;Parent=g18679.t1;
OW569405.1_Cistogaster_globosa_genome_assembly,_chromosome:_3	AUGUSTUS	gene	59032449	59032709	.	+	.	ID=g18680;
OW569405.1_Cistogaster_globosa_genome_assembly,_chromosome:_3	AUGUSTUS	mRNA	59032449	59032709	0.5	+	.	ID=g18680.t1;Parent=g18680;
OW569405.1_Cistogaster_globosa_genome_assembly,_chromosome:_3	AUGUSTUS	start_codon	59032449	59032451	.	+	0	ID=g18680.t1.start1;Parent=g18680.t1;
OW569405.1_Cistogaster_globosa_genome_assembly,_chromosome:_3	AUGUSTUS	CDS	59032449	59032635	0.5	+	0	ID=g18680.t1.CDS1;Parent=g18680.t1;
OW569405.1_Cistogaster_globosa_genome_assembly,_chromosome:_3	AUGUSTUS	exon	59032449	59032635	.	+	.	ID=g18680.t1.exon1;Parent=g18680.t1;
OW569405.1_Cistogaster_globosa_genome_assembly,_chromosome:_3	AUGUSTUS	intron	59032636	59032689	0.5	+	.	ID=g18680.t1.intron1;Parent=g18680.t1;
OW569405.1_Cistogaster_globosa_genome_assembly,_chromosome:_3	AUGUSTUS	CDS	59032690	59032709	0.54	+	2	ID=g18680.t1.CDS2;Parent=g18680.t1;
OW569405.1_Cistogaster_globosa_genome_assembly,_chromosome:_3	AUGUSTUS	exon	59032690	59032709	.	+	.	ID=g18680.t1.exon2;Parent=g18680.t1;
OW569405.1_Cistogaster_globosa_genome_assembly,_chromosome:_3	AUGUSTUS	stop_codon	59032707	59032709	.	+	0	ID=g18680.t1.stop1;Parent=g18680.t1;
OW569405.1_Cistogaster_globosa_genome_assembly,_chromosome:_3	AUGUSTUS	gene	59034121	59034629	.	-	.	ID=g18681;
OW569405.1_Cistogaster_globosa_genome_assembly,_chromosome:_3	AUGUSTUS	mRNA	59034121	59034629	0.41	-	.	ID=g18681.t1;Parent=g18681;
OW569405.1_Cistogaster_globosa_genome_assembly,_chromosome:_3	AUGUSTUS	stop_codon	59034121	59034123	.	-	0	ID=g18681.t1.stop1;Parent=g18681.t1;
OW569405.1_Cistogaster_globosa_genome_assembly,_chromosome:_3	AUGUSTUS	CDS	59034121	59034333	1	-	0	ID=g18681.t1.CDS1;Parent=g18681.t1;
OW569405.1_Cistogaster_globosa_genome_assembly,_chromosome:_3	AUGUSTUS	exon	59034121	59034333	.	-	.	ID=g18681.t1.exon1;Parent=g18681.t1;
OW569405.1_Cistogaster_globosa_genome_assembly,_chromosome:_3	AUGUSTUS	intron	59034334	59034392	1	-	.	ID=g18681.t1.intron1;Parent=g18681.t1;
OW569405.1_Cistogaster_globosa_genome_assembly,_chromosome:_3	AUGUSTUS	CDS	59034393	59034629	0.41	-	0	ID=g18681.t1.CDS2;Parent=g18681.t1;
OW569405.1_Cistogaster_globosa_genome_assembly,_chromosome:_3	AUGUSTUS	exon	59034393	59034629	.	-	.	ID=g18681.t1.exon2;Parent=g18681.t1;
OW569405.1_Cistogaster_globosa_genome_assembly,_chromosome:_3	AUGUSTUS	start_codon	59034627	59034629	.	-	0	ID=g18681.t1.start1;Parent=g18681.t1;
OW569405.1_Cistogaster_globosa_genome_assembly,_chromosome:_3	AUGUSTUS	gene	59041852	59042527	.	+	.	ID=g18682;
OW569405.1_Cistogaster_globosa_genome_assembly,_chromosome:_3	AUGUSTUS	mRNA	59041852	59042527	0.99	+	.	ID=g18682.t1;Parent=g18682;
OW569405.1_Cistogaster_globosa_genome_assembly,_chromosome:_3	AUGUSTUS	start_codon	59041852	59041854	.	+	0	ID=g18682.t1.start1;Parent=g18682.t1;
OW569405.1_Cistogaster_globosa_genome_assembly,_chromosome:_3	AUGUSTUS	CDS	59041852	59042043	1	+	0	ID=g18682.t1.CDS1;Parent=g18682.t1;
OW569405.1_Cistogaster_globosa_genome_assembly,_chromosome:_3	AUGUSTUS	exon	59041852	59042043	.	+	.	ID=g18682.t1.exon1;Parent=g18682.t1;
OW569405.1_Cistogaster_globosa_genome_assembly,_chromosome:_3	AUGUSTUS	intron	59042044	59042146	1	+	.	ID=g18682.t1.intron1;Parent=g18682.t1;
OW569405.1_Cistogaster_globosa_genome_assembly,_chromosome:_3	AUGUSTUS	CDS	59042147	59042243	1	+	0	ID=g18682.t1.CDS2;Parent=g18682.t1;
OW569405.1_Cistogaster_globosa_genome_assembly,_chromosome:_3	AUGUSTUS	exon	59042147	59042243	.	+	.	ID=g18682.t1.exon2;Parent=g18682.t1;
OW569405.1_Cistogaster_globosa_genome_assembly,_chromosome:_3	AUGUSTUS	intron	59042244	59042315	1	+	.	ID=g18682.t1.intron2;Parent=g18682.t1;
OW569405.1_Cistogaster_globosa_genome_assembly,_chromosome:_3	AUGUSTUS	CDS	59042316	59042527	0.99	+	2	ID=g18682.t1.CDS3;Parent=g18682.t1;
OW569405.1_Cistogaster_globosa_genome_assembly,_chromosome:_3	AUGUSTUS	exon	59042316	59042527	.	+	.	ID=g18682.t1.exon3;Parent=g18682.t1;
OW569405.1_Cistogaster_globosa_genome_assembly,_chromosome:_3	AUGUSTUS	stop_codon	59042525	59042527	.	+	0	ID=g18682.t1.stop1;Parent=g18682.t1;
OW569405.1_Cistogaster_globosa_genome_assembly,_chromosome:_3	AUGUSTUS	gene	59044624	59048818	.	+	.	ID=g18683;
OW569405.1_Cistogaster_globosa_genome_assembly,_chromosome:_3	AUGUSTUS	mRNA	59044624	59048818	0.77	+	.	ID=g18683.t1;Parent=g18683;
OW569405.1_Cistogaster_globosa_genome_assembly,_chromosome:_3	AUGUSTUS	start_codon	59044624	59044626	.	+	0	ID=g18683.t1.start1;Parent=g18683.t1;
OW569405.1_Cistogaster_globosa_genome_assembly,_chromosome:_3	AUGUSTUS	CDS	59044624	59044774	0.99	+	0	ID=g18683.t1.CDS1;Parent=g18683.t1;
OW569405.1_Cistogaster_globosa_genome_assembly,_chromosome:_3	AUGUSTUS	exon	59044624	59044774	.	+	.	ID=g18683.t1.exon1;Parent=g18683.t1;
OW569405.1_Cistogaster_globosa_genome_assembly,_chromosome:_3	AUGUSTUS	intron	59044775	59048518	0.77	+	.	ID=g18683.t1.intron1;Parent=g18683.t1;
OW569405.1_Cistogaster_globosa_genome_assembly,_chromosome:_3	AUGUSTUS	CDS	59048519	59048588	0.77	+	2	ID=g18683.t1.CDS2;Parent=g18683.t1;
OW569405.1_Cistogaster_globosa_genome_assembly,_chromosome:_3	AUGUSTUS	exon	59048519	59048588	.	+	.	ID=g18683.t1.exon2;Parent=g18683.t1;
OW569405.1_Cistogaster_globosa_genome_assembly,_chromosome:_3	AUGUSTUS	intron	59048589	59048664	0.99	+	.	ID=g18683.t1.intron2;Parent=g18683.t1;
OW569405.1_Cistogaster_globosa_genome_assembly,_chromosome:_3	AUGUSTUS	CDS	59048665	59048818	0.99	+	1	ID=g18683.t1.CDS3;Parent=g18683.t1;
OW569405.1_Cistogaster_globosa_genome_assembly,_chromosome:_3	AUGUSTUS	exon	59048665	59048818	.	+	.	ID=g18683.t1.exon3;Parent=g18683.t1;
OW569405.1_Cistogaster_globosa_genome_assembly,_chromosome:_3	AUGUSTUS	stop_codon	59048816	59048818	.	+	0	ID=g18683.t1.stop1;Parent=g18683.t1;
OW569405.1_Cistogaster_globosa_genome_assembly,_chromosome:_3	AUGUSTUS	gene	59051449	59057121	.	-	.	ID=g18684;
OW569405.1_Cistogaster_globosa_genome_assembly,_chromosome:_3	AUGUSTUS	mRNA	59051449	59057121	0.14	-	.	ID=g18684.t1;Parent=g18684;
OW569405.1_Cistogaster_globosa_genome_assembly,_chromosome:_3	AUGUSTUS	stop_codon	59051449	59051451	.	-	0	ID=g18684.t1.stop1;Parent=g18684.t1;
OW569405.1_Cistogaster_globosa_genome_assembly,_chromosome:_3	AUGUSTUS	CDS	59051449	59051479	1	-	1	ID=g18684.t1.CDS1;Parent=g18684.t1;
OW569405.1_Cistogaster_globosa_genome_assembly,_chromosome:_3	AUGUSTUS	exon	59051449	59051479	.	-	.	ID=g18684.t1.exon1;Parent=g18684.t1;
OW569405.1_Cistogaster_globosa_genome_assembly,_chromosome:_3	AUGUSTUS	intron	59051480	59051545	1	-	.	ID=g18684.t1.intron1;Parent=g18684.t1;
OW569405.1_Cistogaster_globosa_genome_assembly,_chromosome:_3	AUGUSTUS	CDS	59051546	59051838	1	-	0	ID=g18684.t1.CDS2;Parent=g18684.t1;
OW569405.1_Cistogaster_globosa_genome_assembly,_chromosome:_3	AUGUSTUS	exon	59051546	59051838	.	-	.	ID=g18684.t1.exon2;Parent=g18684.t1;
OW569405.1_Cistogaster_globosa_genome_assembly,_chromosome:_3	AUGUSTUS	intron	59051839	59051895	1	-	.	ID=g18684.t1.intron2;Parent=g18684.t1;
OW569405.1_Cistogaster_globosa_genome_assembly,_chromosome:_3	AUGUSTUS	CDS	59051896	59052000	0.2	-	0	ID=g18684.t1.CDS3;Parent=g18684.t1;
OW569405.1_Cistogaster_globosa_genome_assembly,_chromosome:_3	AUGUSTUS	exon	59051896	59052000	.	-	.	ID=g18684.t1.exon3;Parent=g18684.t1;
OW569405.1_Cistogaster_globosa_genome_assembly,_chromosome:_3	AUGUSTUS	intron	59052001	59057118	0.14	-	.	ID=g18684.t1.intron3;Parent=g18684.t1;
OW569405.1_Cistogaster_globosa_genome_assembly,_chromosome:_3	AUGUSTUS	CDS	59057119	59057121	0.15	-	0	ID=g18684.t1.CDS4;Parent=g18684.t1;
OW569405.1_Cistogaster_globosa_genome_assembly,_chromosome:_3	AUGUSTUS	exon	59057119	59057121	.	-	.	ID=g18684.t1.exon4;Parent=g18684.t1;
OW569405.1_Cistogaster_globosa_genome_assembly,_chromosome:_3	AUGUSTUS	start_codon	59057119	59057121	.	-	0	ID=g18684.t1.start1;Parent=g18684.t1;
OW569405.1_Cistogaster_globosa_genome_assembly,_chromosome:_3	AUGUSTUS	gene	59064596	59065033	.	+	.	ID=g18685;
OW569405.1_Cistogaster_globosa_genome_assembly,_chromosome:_3	AUGUSTUS	mRNA	59064596	59065033	1	+	.	ID=g18685.t1;Parent=g18685;
OW569405.1_Cistogaster_globosa_genome_assembly,_chromosome:_3	AUGUSTUS	start_codon	59064596	59064598	.	+	0	ID=g18685.t1.start1;Parent=g18685.t1;
OW569405.1_Cistogaster_globosa_genome_assembly,_chromosome:_3	AUGUSTUS	CDS	59064596	59064649	1	+	0	ID=g18685.t1.CDS1;Parent=g18685.t1;
OW569405.1_Cistogaster_globosa_genome_assembly,_chromosome:_3	AUGUSTUS	exon	59064596	59064649	.	+	.	ID=g18685.t1.exon1;Parent=g18685.t1;
OW569405.1_Cistogaster_globosa_genome_assembly,_chromosome:_3	AUGUSTUS	intron	59064650	59064733	1	+	.	ID=g18685.t1.intron1;Parent=g18685.t1;
OW569405.1_Cistogaster_globosa_genome_assembly,_chromosome:_3	AUGUSTUS	CDS	59064734	59065033	1	+	0	ID=g18685.t1.CDS2;Parent=g18685.t1;
OW569405.1_Cistogaster_globosa_genome_assembly,_chromosome:_3	AUGUSTUS	exon	59064734	59065033	.	+	.	ID=g18685.t1.exon2;Parent=g18685.t1;
OW569405.1_Cistogaster_globosa_genome_assembly,_chromosome:_3	AUGUSTUS	stop_codon	59065031	59065033	.	+	0	ID=g18685.t1.stop1;Parent=g18685.t1;
OW569405.1_Cistogaster_globosa_genome_assembly,_chromosome:_3	GeneMark.hmm3	mRNA	59064638	59065033	.	+	.	ID=g18685.t2;Parent=g18685;
OW569405.1_Cistogaster_globosa_genome_assembly,_chromosome:_3	GeneMark.hmm3	start_codon	59064638	59064640	.	+	0	ID=g18685.t2.start1;Parent=g18685.t2;
OW569405.1_Cistogaster_globosa_genome_assembly,_chromosome:_3	GeneMark.hmm3	CDS	59064638	59064649	.	+	0	ID=g18685.t2.CDS1;Parent=g18685.t2;
OW569405.1_Cistogaster_globosa_genome_assembly,_chromosome:_3	GeneMark.hmm3	exon	59064638	59064649	0	+	.	ID=g18685.t2.exon1;Parent=g18685.t2;
OW569405.1_Cistogaster_globosa_genome_assembly,_chromosome:_3	GeneMark.hmm3	intron	59064650	59064733	.	+	0	ID=g18685.t2.intron1;Parent=g18685.t2;
OW569405.1_Cistogaster_globosa_genome_assembly,_chromosome:_3	GeneMark.hmm3	CDS	59064734	59065033	.	+	0	ID=g18685.t2.CDS2;Parent=g18685.t2;
OW569405.1_Cistogaster_globosa_genome_assembly,_chromosome:_3	GeneMark.hmm3	exon	59064734	59065033	0	+	.	ID=g18685.t2.exon2;Parent=g18685.t2;
OW569405.1_Cistogaster_globosa_genome_assembly,_chromosome:_3	GeneMark.hmm3	stop_codon	59065031	59065033	.	+	0	ID=g18685.t2.stop1;Parent=g18685.t2;
OW569405.1_Cistogaster_globosa_genome_assembly,_chromosome:_3	GeneMark.hmm3	gene	59129702	59129888	.	+	.	ID=g18686;
OW569405.1_Cistogaster_globosa_genome_assembly,_chromosome:_3	GeneMark.hmm3	mRNA	59129702	59129888	.	+	.	ID=g18686.t1;Parent=g18686;
OW569405.1_Cistogaster_globosa_genome_assembly,_chromosome:_3	GeneMark.hmm3	start_codon	59129702	59129704	.	+	0	ID=g18686.t1.start1;Parent=g18686.t1;
OW569405.1_Cistogaster_globosa_genome_assembly,_chromosome:_3	GeneMark.hmm3	CDS	59129702	59129741	.	+	0	ID=g18686.t1.CDS1;Parent=g18686.t1;
OW569405.1_Cistogaster_globosa_genome_assembly,_chromosome:_3	GeneMark.hmm3	exon	59129702	59129741	0	+	.	ID=g18686.t1.exon1;Parent=g18686.t1;
OW569405.1_Cistogaster_globosa_genome_assembly,_chromosome:_3	GeneMark.hmm3	intron	59129742	59129796	.	+	2	ID=g18686.t1.intron1;Parent=g18686.t1;
OW569405.1_Cistogaster_globosa_genome_assembly,_chromosome:_3	GeneMark.hmm3	CDS	59129797	59129888	.	+	2	ID=g18686.t1.CDS2;Parent=g18686.t1;
OW569405.1_Cistogaster_globosa_genome_assembly,_chromosome:_3	GeneMark.hmm3	exon	59129797	59129888	0	+	.	ID=g18686.t1.exon2;Parent=g18686.t1;
OW569405.1_Cistogaster_globosa_genome_assembly,_chromosome:_3	GeneMark.hmm3	stop_codon	59129886	59129888	.	+	0	ID=g18686.t1.stop1;Parent=g18686.t1;
OW569405.1_Cistogaster_globosa_genome_assembly,_chromosome:_3	AUGUSTUS	gene	59135369	59135713	.	+	.	ID=g18687;
OW569405.1_Cistogaster_globosa_genome_assembly,_chromosome:_3	AUGUSTUS	mRNA	59135369	59135713	1	+	.	ID=g18687.t1;Parent=g18687;
OW569405.1_Cistogaster_globosa_genome_assembly,_chromosome:_3	AUGUSTUS	start_codon	59135369	59135371	.	+	0	ID=g18687.t1.start1;Parent=g18687.t1;
OW569405.1_Cistogaster_globosa_genome_assembly,_chromosome:_3	AUGUSTUS	CDS	59135369	59135713	1	+	0	ID=g18687.t1.CDS1;Parent=g18687.t1;
OW569405.1_Cistogaster_globosa_genome_assembly,_chromosome:_3	AUGUSTUS	exon	59135369	59135713	.	+	.	ID=g18687.t1.exon1;Parent=g18687.t1;
OW569405.1_Cistogaster_globosa_genome_assembly,_chromosome:_3	AUGUSTUS	stop_codon	59135711	59135713	.	+	0	ID=g18687.t1.stop1;Parent=g18687.t1;
OW569405.1_Cistogaster_globosa_genome_assembly,_chromosome:_3	AUGUSTUS	gene	59239481	59243657	.	+	.	ID=g18688;
OW569405.1_Cistogaster_globosa_genome_assembly,_chromosome:_3	AUGUSTUS	mRNA	59239481	59243657	0.57	+	.	ID=g18688.t1;Parent=g18688;
OW569405.1_Cistogaster_globosa_genome_assembly,_chromosome:_3	AUGUSTUS	start_codon	59239481	59239483	.	+	0	ID=g18688.t1.start1;Parent=g18688.t1;
OW569405.1_Cistogaster_globosa_genome_assembly,_chromosome:_3	AUGUSTUS	CDS	59239481	59240204	0.67	+	0	ID=g18688.t1.CDS1;Parent=g18688.t1;
OW569405.1_Cistogaster_globosa_genome_assembly,_chromosome:_3	AUGUSTUS	exon	59239481	59240204	.	+	.	ID=g18688.t1.exon1;Parent=g18688.t1;
OW569405.1_Cistogaster_globosa_genome_assembly,_chromosome:_3	AUGUSTUS	intron	59240205	59240964	0.67	+	.	ID=g18688.t1.intron1;Parent=g18688.t1;
OW569405.1_Cistogaster_globosa_genome_assembly,_chromosome:_3	AUGUSTUS	CDS	59240965	59241729	0.99	+	2	ID=g18688.t1.CDS2;Parent=g18688.t1;
OW569405.1_Cistogaster_globosa_genome_assembly,_chromosome:_3	AUGUSTUS	exon	59240965	59241729	.	+	.	ID=g18688.t1.exon2;Parent=g18688.t1;
OW569405.1_Cistogaster_globosa_genome_assembly,_chromosome:_3	AUGUSTUS	intron	59241730	59243364	0.89	+	.	ID=g18688.t1.intron2;Parent=g18688.t1;
OW569405.1_Cistogaster_globosa_genome_assembly,_chromosome:_3	AUGUSTUS	CDS	59243365	59243657	0.87	+	2	ID=g18688.t1.CDS3;Parent=g18688.t1;
OW569405.1_Cistogaster_globosa_genome_assembly,_chromosome:_3	AUGUSTUS	exon	59243365	59243657	.	+	.	ID=g18688.t1.exon3;Parent=g18688.t1;
OW569405.1_Cistogaster_globosa_genome_assembly,_chromosome:_3	AUGUSTUS	stop_codon	59243655	59243657	.	+	0	ID=g18688.t1.stop1;Parent=g18688.t1;
OW569405.1_Cistogaster_globosa_genome_assembly,_chromosome:_3	AUGUSTUS	mRNA	59239481	59243657	0.44	+	.	ID=g18688.t2;Parent=g18688;
OW569405.1_Cistogaster_globosa_genome_assembly,_chromosome:_3	AUGUSTUS	start_codon	59239481	59239483	.	+	0	ID=g18688.t2.start1;Parent=g18688.t2;
OW569405.1_Cistogaster_globosa_genome_assembly,_chromosome:_3	AUGUSTUS	CDS	59239481	59240204	0.72	+	0	ID=g18688.t2.CDS1;Parent=g18688.t2;
OW569405.1_Cistogaster_globosa_genome_assembly,_chromosome:_3	AUGUSTUS	exon	59239481	59240204	.	+	.	ID=g18688.t2.exon1;Parent=g18688.t2;
OW569405.1_Cistogaster_globosa_genome_assembly,_chromosome:_3	AUGUSTUS	intron	59240205	59243364	0.44	+	.	ID=g18688.t2.intron1;Parent=g18688.t2;
OW569405.1_Cistogaster_globosa_genome_assembly,_chromosome:_3	AUGUSTUS	CDS	59243365	59243657	0.89	+	2	ID=g18688.t2.CDS2;Parent=g18688.t2;
OW569405.1_Cistogaster_globosa_genome_assembly,_chromosome:_3	AUGUSTUS	exon	59243365	59243657	.	+	.	ID=g18688.t2.exon2;Parent=g18688.t2;
OW569405.1_Cistogaster_globosa_genome_assembly,_chromosome:_3	AUGUSTUS	stop_codon	59243655	59243657	.	+	0	ID=g18688.t2.stop1;Parent=g18688.t2;
OW569405.1_Cistogaster_globosa_genome_assembly,_chromosome:_3	AUGUSTUS	gene	59263347	59263946	.	-	.	ID=g18689;
OW569405.1_Cistogaster_globosa_genome_assembly,_chromosome:_3	AUGUSTUS	mRNA	59263347	59263862	1	-	.	ID=g18689.t1;Parent=g18689;
OW569405.1_Cistogaster_globosa_genome_assembly,_chromosome:_3	AUGUSTUS	stop_codon	59263347	59263349	.	-	0	ID=g18689.t1.stop1;Parent=g18689.t1;
OW569405.1_Cistogaster_globosa_genome_assembly,_chromosome:_3	AUGUSTUS	CDS	59263347	59263862	1	-	0	ID=g18689.t1.CDS1;Parent=g18689.t1;
OW569405.1_Cistogaster_globosa_genome_assembly,_chromosome:_3	AUGUSTUS	exon	59263347	59263862	.	-	.	ID=g18689.t1.exon1;Parent=g18689.t1;
OW569405.1_Cistogaster_globosa_genome_assembly,_chromosome:_3	AUGUSTUS	start_codon	59263860	59263862	.	-	0	ID=g18689.t1.start1;Parent=g18689.t1;
OW569405.1_Cistogaster_globosa_genome_assembly,_chromosome:_3	GeneMark.hmm3	mRNA	59263347	59263946	.	-	.	ID=g18689.t2;Parent=g18689;
OW569405.1_Cistogaster_globosa_genome_assembly,_chromosome:_3	GeneMark.hmm3	CDS	59263347	59263946	.	-	0	ID=g18689.t2.CDS1;Parent=g18689.t2;
OW569405.1_Cistogaster_globosa_genome_assembly,_chromosome:_3	GeneMark.hmm3	exon	59263347	59263946	.	-	0	ID=g18689.t2.exon1;Parent=g18689.t2;
OW569405.1_Cistogaster_globosa_genome_assembly,_chromosome:_3	AUGUSTUS	gene	59263939	59277100	.	-	.	ID=g18690;
OW569405.1_Cistogaster_globosa_genome_assembly,_chromosome:_3	AUGUSTUS	mRNA	59263939	59277100	0.61	-	.	ID=g18690.t1;Parent=g18690;
OW569405.1_Cistogaster_globosa_genome_assembly,_chromosome:_3	AUGUSTUS	stop_codon	59263939	59263941	.	-	0	ID=g18690.t1.stop1;Parent=g18690.t1;
OW569405.1_Cistogaster_globosa_genome_assembly,_chromosome:_3	AUGUSTUS	CDS	59263939	59263947	1	-	0	ID=g18690.t1.CDS1;Parent=g18690.t1;
OW569405.1_Cistogaster_globosa_genome_assembly,_chromosome:_3	AUGUSTUS	exon	59263939	59263947	.	-	.	ID=g18690.t1.exon1;Parent=g18690.t1;
OW569405.1_Cistogaster_globosa_genome_assembly,_chromosome:_3	AUGUSTUS	intron	59263948	59264129	1	-	.	ID=g18690.t1.intron1;Parent=g18690.t1;
OW569405.1_Cistogaster_globosa_genome_assembly,_chromosome:_3	AUGUSTUS	CDS	59264130	59264820	1	-	1	ID=g18690.t1.CDS2;Parent=g18690.t1;
OW569405.1_Cistogaster_globosa_genome_assembly,_chromosome:_3	AUGUSTUS	exon	59264130	59264820	.	-	.	ID=g18690.t1.exon2;Parent=g18690.t1;
OW569405.1_Cistogaster_globosa_genome_assembly,_chromosome:_3	AUGUSTUS	intron	59264821	59275326	0.91	-	.	ID=g18690.t1.intron2;Parent=g18690.t1;
OW569405.1_Cistogaster_globosa_genome_assembly,_chromosome:_3	AUGUSTUS	CDS	59275327	59276337	0.61	-	1	ID=g18690.t1.CDS3;Parent=g18690.t1;
OW569405.1_Cistogaster_globosa_genome_assembly,_chromosome:_3	AUGUSTUS	exon	59275327	59276337	.	-	.	ID=g18690.t1.exon3;Parent=g18690.t1;
OW569405.1_Cistogaster_globosa_genome_assembly,_chromosome:_3	AUGUSTUS	intron	59276338	59276612	0.67	-	.	ID=g18690.t1.intron3;Parent=g18690.t1;
OW569405.1_Cistogaster_globosa_genome_assembly,_chromosome:_3	AUGUSTUS	CDS	59276613	59277100	0.67	-	0	ID=g18690.t1.CDS4;Parent=g18690.t1;
OW569405.1_Cistogaster_globosa_genome_assembly,_chromosome:_3	AUGUSTUS	exon	59276613	59277100	.	-	.	ID=g18690.t1.exon4;Parent=g18690.t1;
OW569405.1_Cistogaster_globosa_genome_assembly,_chromosome:_3	AUGUSTUS	start_codon	59277098	59277100	.	-	0	ID=g18690.t1.start1;Parent=g18690.t1;
OW569405.1_Cistogaster_globosa_genome_assembly,_chromosome:_3	AUGUSTUS	gene	59277418	59278802	.	-	.	ID=g18691;
OW569405.1_Cistogaster_globosa_genome_assembly,_chromosome:_3	AUGUSTUS	mRNA	59277418	59278802	0.91	-	.	ID=g18691.t1;Parent=g18691;
OW569405.1_Cistogaster_globosa_genome_assembly,_chromosome:_3	AUGUSTUS	stop_codon	59277418	59277420	.	-	0	ID=g18691.t1.stop1;Parent=g18691.t1;
OW569405.1_Cistogaster_globosa_genome_assembly,_chromosome:_3	AUGUSTUS	CDS	59277418	59277936	0.96	-	0	ID=g18691.t1.CDS1;Parent=g18691.t1;
OW569405.1_Cistogaster_globosa_genome_assembly,_chromosome:_3	AUGUSTUS	exon	59277418	59277936	.	-	.	ID=g18691.t1.exon1;Parent=g18691.t1;
OW569405.1_Cistogaster_globosa_genome_assembly,_chromosome:_3	AUGUSTUS	intron	59277937	59278670	0.91	-	.	ID=g18691.t1.intron1;Parent=g18691.t1;
OW569405.1_Cistogaster_globosa_genome_assembly,_chromosome:_3	AUGUSTUS	CDS	59278671	59278802	0.91	-	0	ID=g18691.t1.CDS2;Parent=g18691.t1;
OW569405.1_Cistogaster_globosa_genome_assembly,_chromosome:_3	AUGUSTUS	exon	59278671	59278802	.	-	.	ID=g18691.t1.exon2;Parent=g18691.t1;
OW569405.1_Cistogaster_globosa_genome_assembly,_chromosome:_3	AUGUSTUS	start_codon	59278800	59278802	.	-	0	ID=g18691.t1.start1;Parent=g18691.t1;
OW569405.1_Cistogaster_globosa_genome_assembly,_chromosome:_3	AUGUSTUS	gene	59376603	59379375	.	+	.	ID=g18692;
OW569405.1_Cistogaster_globosa_genome_assembly,_chromosome:_3	AUGUSTUS	mRNA	59376603	59379375	1	+	.	ID=g18692.t1;Parent=g18692;
OW569405.1_Cistogaster_globosa_genome_assembly,_chromosome:_3	AUGUSTUS	start_codon	59376603	59376605	.	+	0	ID=g18692.t1.start1;Parent=g18692.t1;
OW569405.1_Cistogaster_globosa_genome_assembly,_chromosome:_3	AUGUSTUS	CDS	59376603	59378726	1	+	0	ID=g18692.t1.CDS1;Parent=g18692.t1;
OW569405.1_Cistogaster_globosa_genome_assembly,_chromosome:_3	AUGUSTUS	exon	59376603	59378726	.	+	.	ID=g18692.t1.exon1;Parent=g18692.t1;
OW569405.1_Cistogaster_globosa_genome_assembly,_chromosome:_3	AUGUSTUS	intron	59378727	59378778	1	+	.	ID=g18692.t1.intron1;Parent=g18692.t1;
OW569405.1_Cistogaster_globosa_genome_assembly,_chromosome:_3	AUGUSTUS	CDS	59378779	59379375	1	+	0	ID=g18692.t1.CDS2;Parent=g18692.t1;
OW569405.1_Cistogaster_globosa_genome_assembly,_chromosome:_3	AUGUSTUS	exon	59378779	59379375	.	+	.	ID=g18692.t1.exon2;Parent=g18692.t1;
OW569405.1_Cistogaster_globosa_genome_assembly,_chromosome:_3	AUGUSTUS	stop_codon	59379373	59379375	.	+	0	ID=g18692.t1.stop1;Parent=g18692.t1;
OW569405.1_Cistogaster_globosa_genome_assembly,_chromosome:_3	AUGUSTUS	gene	59381622	59382543	.	+	.	ID=g18693;
OW569405.1_Cistogaster_globosa_genome_assembly,_chromosome:_3	AUGUSTUS	mRNA	59381622	59382543	0.87	+	.	ID=g18693.t1;Parent=g18693;
OW569405.1_Cistogaster_globosa_genome_assembly,_chromosome:_3	AUGUSTUS	start_codon	59381622	59381624	.	+	0	ID=g18693.t1.start1;Parent=g18693.t1;
OW569405.1_Cistogaster_globosa_genome_assembly,_chromosome:_3	AUGUSTUS	CDS	59381622	59381692	1	+	0	ID=g18693.t1.CDS1;Parent=g18693.t1;
OW569405.1_Cistogaster_globosa_genome_assembly,_chromosome:_3	AUGUSTUS	exon	59381622	59381692	.	+	.	ID=g18693.t1.exon1;Parent=g18693.t1;
OW569405.1_Cistogaster_globosa_genome_assembly,_chromosome:_3	AUGUSTUS	intron	59381693	59381732	1	+	.	ID=g18693.t1.intron1;Parent=g18693.t1;
OW569405.1_Cistogaster_globosa_genome_assembly,_chromosome:_3	AUGUSTUS	CDS	59381733	59381965	1	+	1	ID=g18693.t1.CDS2;Parent=g18693.t1;
OW569405.1_Cistogaster_globosa_genome_assembly,_chromosome:_3	AUGUSTUS	exon	59381733	59381965	.	+	.	ID=g18693.t1.exon2;Parent=g18693.t1;
OW569405.1_Cistogaster_globosa_genome_assembly,_chromosome:_3	AUGUSTUS	intron	59381966	59382025	1	+	.	ID=g18693.t1.intron2;Parent=g18693.t1;
OW569405.1_Cistogaster_globosa_genome_assembly,_chromosome:_3	AUGUSTUS	CDS	59382026	59382543	0.87	+	2	ID=g18693.t1.CDS3;Parent=g18693.t1;
OW569405.1_Cistogaster_globosa_genome_assembly,_chromosome:_3	AUGUSTUS	exon	59382026	59382543	.	+	.	ID=g18693.t1.exon3;Parent=g18693.t1;
OW569405.1_Cistogaster_globosa_genome_assembly,_chromosome:_3	AUGUSTUS	stop_codon	59382541	59382543	.	+	0	ID=g18693.t1.stop1;Parent=g18693.t1;
OW569405.1_Cistogaster_globosa_genome_assembly,_chromosome:_3	AUGUSTUS	gene	59410453	59410861	.	-	.	ID=g18694;
OW569405.1_Cistogaster_globosa_genome_assembly,_chromosome:_3	AUGUSTUS	mRNA	59410453	59410861	0.93	-	.	ID=g18694.t1;Parent=g18694;
OW569405.1_Cistogaster_globosa_genome_assembly,_chromosome:_3	AUGUSTUS	stop_codon	59410453	59410455	.	-	0	ID=g18694.t1.stop1;Parent=g18694.t1;
OW569405.1_Cistogaster_globosa_genome_assembly,_chromosome:_3	AUGUSTUS	CDS	59410453	59410683	0.93	-	0	ID=g18694.t1.CDS1;Parent=g18694.t1;
OW569405.1_Cistogaster_globosa_genome_assembly,_chromosome:_3	AUGUSTUS	exon	59410453	59410683	.	-	.	ID=g18694.t1.exon1;Parent=g18694.t1;
OW569405.1_Cistogaster_globosa_genome_assembly,_chromosome:_3	AUGUSTUS	intron	59410684	59410840	0.93	-	.	ID=g18694.t1.intron1;Parent=g18694.t1;
OW569405.1_Cistogaster_globosa_genome_assembly,_chromosome:_3	AUGUSTUS	CDS	59410841	59410861	0.93	-	0	ID=g18694.t1.CDS2;Parent=g18694.t1;
OW569405.1_Cistogaster_globosa_genome_assembly,_chromosome:_3	AUGUSTUS	exon	59410841	59410861	.	-	.	ID=g18694.t1.exon2;Parent=g18694.t1;
OW569405.1_Cistogaster_globosa_genome_assembly,_chromosome:_3	AUGUSTUS	start_codon	59410859	59410861	.	-	0	ID=g18694.t1.start1;Parent=g18694.t1;
OW569405.1_Cistogaster_globosa_genome_assembly,_chromosome:_3	AUGUSTUS	gene	59415394	59419503	.	-	.	ID=g18695;
OW569405.1_Cistogaster_globosa_genome_assembly,_chromosome:_3	AUGUSTUS	mRNA	59415394	59419503	1	-	.	ID=g18695.t1;Parent=g18695;
OW569405.1_Cistogaster_globosa_genome_assembly,_chromosome:_3	AUGUSTUS	stop_codon	59415394	59415396	.	-	0	ID=g18695.t1.stop1;Parent=g18695.t1;
OW569405.1_Cistogaster_globosa_genome_assembly,_chromosome:_3	AUGUSTUS	CDS	59415394	59419503	1	-	0	ID=g18695.t1.CDS1;Parent=g18695.t1;
OW569405.1_Cistogaster_globosa_genome_assembly,_chromosome:_3	AUGUSTUS	exon	59415394	59419503	.	-	.	ID=g18695.t1.exon1;Parent=g18695.t1;
OW569405.1_Cistogaster_globosa_genome_assembly,_chromosome:_3	AUGUSTUS	start_codon	59419501	59419503	.	-	0	ID=g18695.t1.start1;Parent=g18695.t1;
OW569405.1_Cistogaster_globosa_genome_assembly,_chromosome:_3	AUGUSTUS	gene	59415394	59419503	.	-	.	ID=g18696;
OW569405.1_Cistogaster_globosa_genome_assembly,_chromosome:_3	AUGUSTUS	mRNA	59415394	59419503	0.46	-	.	ID=g18696.t1;Parent=g18696;
OW569405.1_Cistogaster_globosa_genome_assembly,_chromosome:_3	AUGUSTUS	stop_codon	59415394	59415396	.	-	0	ID=g18696.t1.stop1;Parent=g18696.t1;
OW569405.1_Cistogaster_globosa_genome_assembly,_chromosome:_3	AUGUSTUS	CDS	59415394	59415446	0.78	-	2	ID=g18696.t1.CDS1;Parent=g18696.t1;
OW569405.1_Cistogaster_globosa_genome_assembly,_chromosome:_3	AUGUSTUS	exon	59415394	59415446	.	-	.	ID=g18696.t1.exon1;Parent=g18696.t1;
OW569405.1_Cistogaster_globosa_genome_assembly,_chromosome:_3	AUGUSTUS	intron	59415447	59417792	0.53	-	.	ID=g18696.t1.intron1;Parent=g18696.t1;
OW569405.1_Cistogaster_globosa_genome_assembly,_chromosome:_3	AUGUSTUS	CDS	59417793	59418867	0.54	-	0	ID=g18696.t1.CDS2;Parent=g18696.t1;
OW569405.1_Cistogaster_globosa_genome_assembly,_chromosome:_3	AUGUSTUS	exon	59417793	59418867	.	-	.	ID=g18696.t1.exon2;Parent=g18696.t1;
OW569405.1_Cistogaster_globosa_genome_assembly,_chromosome:_3	AUGUSTUS	intron	59418868	59419311	0.83	-	.	ID=g18696.t1.intron2;Parent=g18696.t1;
OW569405.1_Cistogaster_globosa_genome_assembly,_chromosome:_3	AUGUSTUS	CDS	59419312	59419503	0.99	-	0	ID=g18696.t1.CDS3;Parent=g18696.t1;
OW569405.1_Cistogaster_globosa_genome_assembly,_chromosome:_3	AUGUSTUS	exon	59419312	59419503	.	-	.	ID=g18696.t1.exon3;Parent=g18696.t1;
OW569405.1_Cistogaster_globosa_genome_assembly,_chromosome:_3	AUGUSTUS	start_codon	59419501	59419503	.	-	0	ID=g18696.t1.start1;Parent=g18696.t1;
OW569405.1_Cistogaster_globosa_genome_assembly,_chromosome:_3	AUGUSTUS	gene	59446925	59447161	.	+	.	ID=g18697;
OW569405.1_Cistogaster_globosa_genome_assembly,_chromosome:_3	AUGUSTUS	mRNA	59446925	59447161	0.47	+	.	ID=g18697.t1;Parent=g18697;
OW569405.1_Cistogaster_globosa_genome_assembly,_chromosome:_3	AUGUSTUS	start_codon	59446925	59446927	.	+	0	ID=g18697.t1.start1;Parent=g18697.t1;
OW569405.1_Cistogaster_globosa_genome_assembly,_chromosome:_3	AUGUSTUS	CDS	59446925	59447161	0.47	+	0	ID=g18697.t1.CDS1;Parent=g18697.t1;
OW569405.1_Cistogaster_globosa_genome_assembly,_chromosome:_3	AUGUSTUS	exon	59446925	59447161	.	+	.	ID=g18697.t1.exon1;Parent=g18697.t1;
OW569405.1_Cistogaster_globosa_genome_assembly,_chromosome:_3	AUGUSTUS	stop_codon	59447159	59447161	.	+	0	ID=g18697.t1.stop1;Parent=g18697.t1;
OW569405.1_Cistogaster_globosa_genome_assembly,_chromosome:_3	AUGUSTUS	gene	59449599	59449892	.	-	.	ID=g18698;
OW569405.1_Cistogaster_globosa_genome_assembly,_chromosome:_3	AUGUSTUS	mRNA	59449599	59449892	1	-	.	ID=g18698.t1;Parent=g18698;
OW569405.1_Cistogaster_globosa_genome_assembly,_chromosome:_3	AUGUSTUS	stop_codon	59449599	59449601	.	-	0	ID=g18698.t1.stop1;Parent=g18698.t1;
OW569405.1_Cistogaster_globosa_genome_assembly,_chromosome:_3	AUGUSTUS	CDS	59449599	59449892	1	-	0	ID=g18698.t1.CDS1;Parent=g18698.t1;
OW569405.1_Cistogaster_globosa_genome_assembly,_chromosome:_3	AUGUSTUS	exon	59449599	59449892	.	-	.	ID=g18698.t1.exon1;Parent=g18698.t1;
OW569405.1_Cistogaster_globosa_genome_assembly,_chromosome:_3	AUGUSTUS	start_codon	59449890	59449892	.	-	0	ID=g18698.t1.start1;Parent=g18698.t1;
OW569405.1_Cistogaster_globosa_genome_assembly,_chromosome:_3	AUGUSTUS	gene	59451981	59456762	.	+	.	ID=g18699;
OW569405.1_Cistogaster_globosa_genome_assembly,_chromosome:_3	AUGUSTUS	mRNA	59451981	59456762	0.97	+	.	ID=g18699.t1;Parent=g18699;
OW569405.1_Cistogaster_globosa_genome_assembly,_chromosome:_3	AUGUSTUS	start_codon	59451981	59451983	.	+	0	ID=g18699.t1.start1;Parent=g18699.t1;
OW569405.1_Cistogaster_globosa_genome_assembly,_chromosome:_3	AUGUSTUS	CDS	59451981	59452001	1	+	0	ID=g18699.t1.CDS1;Parent=g18699.t1;
OW569405.1_Cistogaster_globosa_genome_assembly,_chromosome:_3	AUGUSTUS	exon	59451981	59452001	.	+	.	ID=g18699.t1.exon1;Parent=g18699.t1;
OW569405.1_Cistogaster_globosa_genome_assembly,_chromosome:_3	AUGUSTUS	intron	59452002	59454120	1	+	.	ID=g18699.t1.intron1;Parent=g18699.t1;
OW569405.1_Cistogaster_globosa_genome_assembly,_chromosome:_3	AUGUSTUS	CDS	59454121	59454507	1	+	0	ID=g18699.t1.CDS2;Parent=g18699.t1;
OW569405.1_Cistogaster_globosa_genome_assembly,_chromosome:_3	AUGUSTUS	exon	59454121	59454507	.	+	.	ID=g18699.t1.exon2;Parent=g18699.t1;
OW569405.1_Cistogaster_globosa_genome_assembly,_chromosome:_3	AUGUSTUS	intron	59454508	59455055	1	+	.	ID=g18699.t1.intron2;Parent=g18699.t1;
OW569405.1_Cistogaster_globosa_genome_assembly,_chromosome:_3	AUGUSTUS	CDS	59455056	59456762	0.97	+	0	ID=g18699.t1.CDS3;Parent=g18699.t1;
OW569405.1_Cistogaster_globosa_genome_assembly,_chromosome:_3	AUGUSTUS	exon	59455056	59456762	.	+	.	ID=g18699.t1.exon3;Parent=g18699.t1;
OW569405.1_Cistogaster_globosa_genome_assembly,_chromosome:_3	AUGUSTUS	stop_codon	59456760	59456762	.	+	0	ID=g18699.t1.stop1;Parent=g18699.t1;
OW569405.1_Cistogaster_globosa_genome_assembly,_chromosome:_3	AUGUSTUS	gene	59458769	59459887	.	+	.	ID=g18700;
OW569405.1_Cistogaster_globosa_genome_assembly,_chromosome:_3	AUGUSTUS	mRNA	59458769	59459887	1	+	.	ID=g18700.t1;Parent=g18700;
OW569405.1_Cistogaster_globosa_genome_assembly,_chromosome:_3	AUGUSTUS	start_codon	59458769	59458771	.	+	0	ID=g18700.t1.start1;Parent=g18700.t1;
OW569405.1_Cistogaster_globosa_genome_assembly,_chromosome:_3	AUGUSTUS	CDS	59458769	59459887	1	+	0	ID=g18700.t1.CDS1;Parent=g18700.t1;
OW569405.1_Cistogaster_globosa_genome_assembly,_chromosome:_3	AUGUSTUS	exon	59458769	59459887	.	+	.	ID=g18700.t1.exon1;Parent=g18700.t1;
OW569405.1_Cistogaster_globosa_genome_assembly,_chromosome:_3	AUGUSTUS	stop_codon	59459885	59459887	.	+	0	ID=g18700.t1.stop1;Parent=g18700.t1;
OW569405.1_Cistogaster_globosa_genome_assembly,_chromosome:_3	AUGUSTUS	gene	59545997	59546344	.	+	.	ID=g18701;
OW569405.1_Cistogaster_globosa_genome_assembly,_chromosome:_3	AUGUSTUS	mRNA	59545997	59546344	1	+	.	ID=g18701.t1;Parent=g18701;
OW569405.1_Cistogaster_globosa_genome_assembly,_chromosome:_3	AUGUSTUS	start_codon	59545997	59545999	.	+	0	ID=g18701.t1.start1;Parent=g18701.t1;
OW569405.1_Cistogaster_globosa_genome_assembly,_chromosome:_3	AUGUSTUS	CDS	59545997	59546344	1	+	0	ID=g18701.t1.CDS1;Parent=g18701.t1;
OW569405.1_Cistogaster_globosa_genome_assembly,_chromosome:_3	AUGUSTUS	exon	59545997	59546344	.	+	.	ID=g18701.t1.exon1;Parent=g18701.t1;
OW569405.1_Cistogaster_globosa_genome_assembly,_chromosome:_3	AUGUSTUS	stop_codon	59546342	59546344	.	+	0	ID=g18701.t1.stop1;Parent=g18701.t1;
OW569405.1_Cistogaster_globosa_genome_assembly,_chromosome:_3	AUGUSTUS	gene	59619505	59624120	.	+	.	ID=g18702;
OW569405.1_Cistogaster_globosa_genome_assembly,_chromosome:_3	AUGUSTUS	mRNA	59619505	59624120	0.3	+	.	ID=g18702.t1;Parent=g18702;
OW569405.1_Cistogaster_globosa_genome_assembly,_chromosome:_3	AUGUSTUS	start_codon	59619505	59619507	.	+	0	ID=g18702.t1.start1;Parent=g18702.t1;
OW569405.1_Cistogaster_globosa_genome_assembly,_chromosome:_3	AUGUSTUS	CDS	59619505	59619628	0.99	+	0	ID=g18702.t1.CDS1;Parent=g18702.t1;
OW569405.1_Cistogaster_globosa_genome_assembly,_chromosome:_3	AUGUSTUS	exon	59619505	59619628	.	+	.	ID=g18702.t1.exon1;Parent=g18702.t1;
OW569405.1_Cistogaster_globosa_genome_assembly,_chromosome:_3	AUGUSTUS	intron	59619629	59621262	0.3	+	.	ID=g18702.t1.intron1;Parent=g18702.t1;
OW569405.1_Cistogaster_globosa_genome_assembly,_chromosome:_3	AUGUSTUS	CDS	59621263	59624120	0.3	+	2	ID=g18702.t1.CDS2;Parent=g18702.t1;
OW569405.1_Cistogaster_globosa_genome_assembly,_chromosome:_3	AUGUSTUS	exon	59621263	59624120	.	+	.	ID=g18702.t1.exon2;Parent=g18702.t1;
OW569405.1_Cistogaster_globosa_genome_assembly,_chromosome:_3	AUGUSTUS	stop_codon	59624118	59624120	.	+	0	ID=g18702.t1.stop1;Parent=g18702.t1;
OW569405.1_Cistogaster_globosa_genome_assembly,_chromosome:_3	AUGUSTUS	gene	59624147	59624542	.	+	.	ID=g18703;
OW569405.1_Cistogaster_globosa_genome_assembly,_chromosome:_3	AUGUSTUS	mRNA	59624147	59624542	1	+	.	ID=g18703.t1;Parent=g18703;
OW569405.1_Cistogaster_globosa_genome_assembly,_chromosome:_3	AUGUSTUS	start_codon	59624147	59624149	.	+	0	ID=g18703.t1.start1;Parent=g18703.t1;
OW569405.1_Cistogaster_globosa_genome_assembly,_chromosome:_3	AUGUSTUS	CDS	59624147	59624542	1	+	0	ID=g18703.t1.CDS1;Parent=g18703.t1;
OW569405.1_Cistogaster_globosa_genome_assembly,_chromosome:_3	AUGUSTUS	exon	59624147	59624542	.	+	.	ID=g18703.t1.exon1;Parent=g18703.t1;
OW569405.1_Cistogaster_globosa_genome_assembly,_chromosome:_3	AUGUSTUS	stop_codon	59624540	59624542	.	+	0	ID=g18703.t1.stop1;Parent=g18703.t1;
OW569405.1_Cistogaster_globosa_genome_assembly,_chromosome:_3	AUGUSTUS	gene	59627331	59628957	.	-	.	ID=g18704;
OW569405.1_Cistogaster_globosa_genome_assembly,_chromosome:_3	AUGUSTUS	mRNA	59627331	59628957	1	-	.	ID=g18704.t1;Parent=g18704;
OW569405.1_Cistogaster_globosa_genome_assembly,_chromosome:_3	AUGUSTUS	stop_codon	59627331	59627333	.	-	0	ID=g18704.t1.stop1;Parent=g18704.t1;
OW569405.1_Cistogaster_globosa_genome_assembly,_chromosome:_3	AUGUSTUS	CDS	59627331	59627498	1	-	0	ID=g18704.t1.CDS1;Parent=g18704.t1;
OW569405.1_Cistogaster_globosa_genome_assembly,_chromosome:_3	AUGUSTUS	exon	59627331	59627498	.	-	.	ID=g18704.t1.exon1;Parent=g18704.t1;
OW569405.1_Cistogaster_globosa_genome_assembly,_chromosome:_3	AUGUSTUS	intron	59627499	59627561	1	-	.	ID=g18704.t1.intron1;Parent=g18704.t1;
OW569405.1_Cistogaster_globosa_genome_assembly,_chromosome:_3	AUGUSTUS	CDS	59627562	59627663	1	-	0	ID=g18704.t1.CDS2;Parent=g18704.t1;
OW569405.1_Cistogaster_globosa_genome_assembly,_chromosome:_3	AUGUSTUS	exon	59627562	59627663	.	-	.	ID=g18704.t1.exon2;Parent=g18704.t1;
OW569405.1_Cistogaster_globosa_genome_assembly,_chromosome:_3	AUGUSTUS	intron	59627664	59628407	1	-	.	ID=g18704.t1.intron2;Parent=g18704.t1;
OW569405.1_Cistogaster_globosa_genome_assembly,_chromosome:_3	AUGUSTUS	CDS	59628408	59628513	1	-	1	ID=g18704.t1.CDS3;Parent=g18704.t1;
OW569405.1_Cistogaster_globosa_genome_assembly,_chromosome:_3	AUGUSTUS	exon	59628408	59628513	.	-	.	ID=g18704.t1.exon3;Parent=g18704.t1;
OW569405.1_Cistogaster_globosa_genome_assembly,_chromosome:_3	AUGUSTUS	intron	59628514	59628577	1	-	.	ID=g18704.t1.intron3;Parent=g18704.t1;
OW569405.1_Cistogaster_globosa_genome_assembly,_chromosome:_3	AUGUSTUS	CDS	59628578	59628743	1	-	2	ID=g18704.t1.CDS4;Parent=g18704.t1;
OW569405.1_Cistogaster_globosa_genome_assembly,_chromosome:_3	AUGUSTUS	exon	59628578	59628743	.	-	.	ID=g18704.t1.exon4;Parent=g18704.t1;
OW569405.1_Cistogaster_globosa_genome_assembly,_chromosome:_3	AUGUSTUS	intron	59628744	59628872	1	-	.	ID=g18704.t1.intron4;Parent=g18704.t1;
OW569405.1_Cistogaster_globosa_genome_assembly,_chromosome:_3	AUGUSTUS	CDS	59628873	59628957	1	-	0	ID=g18704.t1.CDS5;Parent=g18704.t1;
OW569405.1_Cistogaster_globosa_genome_assembly,_chromosome:_3	AUGUSTUS	exon	59628873	59628957	.	-	.	ID=g18704.t1.exon5;Parent=g18704.t1;
OW569405.1_Cistogaster_globosa_genome_assembly,_chromosome:_3	AUGUSTUS	start_codon	59628955	59628957	.	-	0	ID=g18704.t1.start1;Parent=g18704.t1;
OW569405.1_Cistogaster_globosa_genome_assembly,_chromosome:_3	AUGUSTUS	gene	59653126	59657135	.	-	.	ID=g18705;
OW569405.1_Cistogaster_globosa_genome_assembly,_chromosome:_3	AUGUSTUS	mRNA	59653126	59657135	0.3	-	.	ID=g18705.t1;Parent=g18705;
OW569405.1_Cistogaster_globosa_genome_assembly,_chromosome:_3	AUGUSTUS	stop_codon	59653126	59653128	.	-	0	ID=g18705.t1.stop1;Parent=g18705.t1;
OW569405.1_Cistogaster_globosa_genome_assembly,_chromosome:_3	AUGUSTUS	CDS	59653126	59653541	0.51	-	2	ID=g18705.t1.CDS1;Parent=g18705.t1;
OW569405.1_Cistogaster_globosa_genome_assembly,_chromosome:_3	AUGUSTUS	exon	59653126	59653541	.	-	.	ID=g18705.t1.exon1;Parent=g18705.t1;
OW569405.1_Cistogaster_globosa_genome_assembly,_chromosome:_3	AUGUSTUS	intron	59653542	59654186	0.3	-	.	ID=g18705.t1.intron1;Parent=g18705.t1;
OW569405.1_Cistogaster_globosa_genome_assembly,_chromosome:_3	AUGUSTUS	CDS	59654187	59654456	0.54	-	2	ID=g18705.t1.CDS2;Parent=g18705.t1;
OW569405.1_Cistogaster_globosa_genome_assembly,_chromosome:_3	AUGUSTUS	exon	59654187	59654456	.	-	.	ID=g18705.t1.exon2;Parent=g18705.t1;
OW569405.1_Cistogaster_globosa_genome_assembly,_chromosome:_3	AUGUSTUS	intron	59654457	59654717	0.72	-	.	ID=g18705.t1.intron2;Parent=g18705.t1;
OW569405.1_Cistogaster_globosa_genome_assembly,_chromosome:_3	AUGUSTUS	CDS	59654718	59655411	0.91	-	0	ID=g18705.t1.CDS3;Parent=g18705.t1;
OW569405.1_Cistogaster_globosa_genome_assembly,_chromosome:_3	AUGUSTUS	exon	59654718	59655411	.	-	.	ID=g18705.t1.exon3;Parent=g18705.t1;
OW569405.1_Cistogaster_globosa_genome_assembly,_chromosome:_3	AUGUSTUS	intron	59655412	59656529	1	-	.	ID=g18705.t1.intron3;Parent=g18705.t1;
OW569405.1_Cistogaster_globosa_genome_assembly,_chromosome:_3	AUGUSTUS	CDS	59656530	59657135	1	-	0	ID=g18705.t1.CDS4;Parent=g18705.t1;
OW569405.1_Cistogaster_globosa_genome_assembly,_chromosome:_3	AUGUSTUS	exon	59656530	59657135	.	-	.	ID=g18705.t1.exon4;Parent=g18705.t1;
OW569405.1_Cistogaster_globosa_genome_assembly,_chromosome:_3	AUGUSTUS	start_codon	59657133	59657135	.	-	0	ID=g18705.t1.start1;Parent=g18705.t1;
OW569405.1_Cistogaster_globosa_genome_assembly,_chromosome:_3	AUGUSTUS	gene	59693175	59694926	.	+	.	ID=g18706;
OW569405.1_Cistogaster_globosa_genome_assembly,_chromosome:_3	AUGUSTUS	mRNA	59693175	59694926	1	+	.	ID=g18706.t1;Parent=g18706;
OW569405.1_Cistogaster_globosa_genome_assembly,_chromosome:_3	AUGUSTUS	start_codon	59693175	59693177	.	+	0	ID=g18706.t1.start1;Parent=g18706.t1;
OW569405.1_Cistogaster_globosa_genome_assembly,_chromosome:_3	AUGUSTUS	CDS	59693175	59694926	1	+	0	ID=g18706.t1.CDS1;Parent=g18706.t1;
OW569405.1_Cistogaster_globosa_genome_assembly,_chromosome:_3	AUGUSTUS	exon	59693175	59694926	.	+	.	ID=g18706.t1.exon1;Parent=g18706.t1;
OW569405.1_Cistogaster_globosa_genome_assembly,_chromosome:_3	AUGUSTUS	stop_codon	59694924	59694926	.	+	0	ID=g18706.t1.stop1;Parent=g18706.t1;
OW569405.1_Cistogaster_globosa_genome_assembly,_chromosome:_3	AUGUSTUS	gene	59696443	59697482	.	-	.	ID=g18707;
OW569405.1_Cistogaster_globosa_genome_assembly,_chromosome:_3	AUGUSTUS	mRNA	59696443	59697482	1	-	.	ID=g18707.t1;Parent=g18707;
OW569405.1_Cistogaster_globosa_genome_assembly,_chromosome:_3	AUGUSTUS	stop_codon	59696443	59696445	.	-	0	ID=g18707.t1.stop1;Parent=g18707.t1;
OW569405.1_Cistogaster_globosa_genome_assembly,_chromosome:_3	AUGUSTUS	CDS	59696443	59696617	1	-	1	ID=g18707.t1.CDS1;Parent=g18707.t1;
OW569405.1_Cistogaster_globosa_genome_assembly,_chromosome:_3	AUGUSTUS	exon	59696443	59696617	.	-	.	ID=g18707.t1.exon1;Parent=g18707.t1;
OW569405.1_Cistogaster_globosa_genome_assembly,_chromosome:_3	AUGUSTUS	intron	59696618	59696873	1	-	.	ID=g18707.t1.intron1;Parent=g18707.t1;
OW569405.1_Cistogaster_globosa_genome_assembly,_chromosome:_3	AUGUSTUS	CDS	59696874	59697060	1	-	2	ID=g18707.t1.CDS2;Parent=g18707.t1;
OW569405.1_Cistogaster_globosa_genome_assembly,_chromosome:_3	AUGUSTUS	exon	59696874	59697060	.	-	.	ID=g18707.t1.exon2;Parent=g18707.t1;
OW569405.1_Cistogaster_globosa_genome_assembly,_chromosome:_3	AUGUSTUS	intron	59697061	59697259	1	-	.	ID=g18707.t1.intron2;Parent=g18707.t1;
OW569405.1_Cistogaster_globosa_genome_assembly,_chromosome:_3	AUGUSTUS	CDS	59697260	59697482	1	-	0	ID=g18707.t1.CDS3;Parent=g18707.t1;
OW569405.1_Cistogaster_globosa_genome_assembly,_chromosome:_3	AUGUSTUS	exon	59697260	59697482	.	-	.	ID=g18707.t1.exon3;Parent=g18707.t1;
OW569405.1_Cistogaster_globosa_genome_assembly,_chromosome:_3	AUGUSTUS	start_codon	59697480	59697482	.	-	0	ID=g18707.t1.start1;Parent=g18707.t1;
OW569405.1_Cistogaster_globosa_genome_assembly,_chromosome:_3	AUGUSTUS	gene	59720190	59721088	.	-	.	ID=g18708;
OW569405.1_Cistogaster_globosa_genome_assembly,_chromosome:_3	AUGUSTUS	mRNA	59720190	59721088	1	-	.	ID=g18708.t1;Parent=g18708;
OW569405.1_Cistogaster_globosa_genome_assembly,_chromosome:_3	AUGUSTUS	stop_codon	59720190	59720192	.	-	0	ID=g18708.t1.stop1;Parent=g18708.t1;
OW569405.1_Cistogaster_globosa_genome_assembly,_chromosome:_3	AUGUSTUS	CDS	59720190	59720345	1	-	0	ID=g18708.t1.CDS1;Parent=g18708.t1;
OW569405.1_Cistogaster_globosa_genome_assembly,_chromosome:_3	AUGUSTUS	exon	59720190	59720345	.	-	.	ID=g18708.t1.exon1;Parent=g18708.t1;
OW569405.1_Cistogaster_globosa_genome_assembly,_chromosome:_3	AUGUSTUS	intron	59720346	59720642	1	-	.	ID=g18708.t1.intron1;Parent=g18708.t1;
OW569405.1_Cistogaster_globosa_genome_assembly,_chromosome:_3	AUGUSTUS	CDS	59720643	59720810	1	-	0	ID=g18708.t1.CDS2;Parent=g18708.t1;
OW569405.1_Cistogaster_globosa_genome_assembly,_chromosome:_3	AUGUSTUS	exon	59720643	59720810	.	-	.	ID=g18708.t1.exon2;Parent=g18708.t1;
OW569405.1_Cistogaster_globosa_genome_assembly,_chromosome:_3	AUGUSTUS	intron	59720811	59720872	1	-	.	ID=g18708.t1.intron2;Parent=g18708.t1;
OW569405.1_Cistogaster_globosa_genome_assembly,_chromosome:_3	AUGUSTUS	CDS	59720873	59721088	1	-	0	ID=g18708.t1.CDS3;Parent=g18708.t1;
OW569405.1_Cistogaster_globosa_genome_assembly,_chromosome:_3	AUGUSTUS	exon	59720873	59721088	.	-	.	ID=g18708.t1.exon3;Parent=g18708.t1;
OW569405.1_Cistogaster_globosa_genome_assembly,_chromosome:_3	AUGUSTUS	start_codon	59721086	59721088	.	-	0	ID=g18708.t1.start1;Parent=g18708.t1;
OW569405.1_Cistogaster_globosa_genome_assembly,_chromosome:_3	AUGUSTUS	gene	59772363	59798490	.	+	.	ID=g18709;
OW569405.1_Cistogaster_globosa_genome_assembly,_chromosome:_3	AUGUSTUS	mRNA	59772363	59798490	0.62	+	.	ID=g18709.t1;Parent=g18709;
OW569405.1_Cistogaster_globosa_genome_assembly,_chromosome:_3	AUGUSTUS	start_codon	59772363	59772365	.	+	0	ID=g18709.t1.start1;Parent=g18709.t1;
OW569405.1_Cistogaster_globosa_genome_assembly,_chromosome:_3	AUGUSTUS	CDS	59772363	59772464	1	+	0	ID=g18709.t1.CDS1;Parent=g18709.t1;
OW569405.1_Cistogaster_globosa_genome_assembly,_chromosome:_3	AUGUSTUS	exon	59772363	59772464	.	+	.	ID=g18709.t1.exon1;Parent=g18709.t1;
OW569405.1_Cistogaster_globosa_genome_assembly,_chromosome:_3	AUGUSTUS	intron	59772465	59798343	0.62	+	.	ID=g18709.t1.intron1;Parent=g18709.t1;
OW569405.1_Cistogaster_globosa_genome_assembly,_chromosome:_3	AUGUSTUS	CDS	59798344	59798490	0.63	+	0	ID=g18709.t1.CDS2;Parent=g18709.t1;
OW569405.1_Cistogaster_globosa_genome_assembly,_chromosome:_3	AUGUSTUS	exon	59798344	59798490	.	+	.	ID=g18709.t1.exon2;Parent=g18709.t1;
OW569405.1_Cistogaster_globosa_genome_assembly,_chromosome:_3	AUGUSTUS	stop_codon	59798488	59798490	.	+	0	ID=g18709.t1.stop1;Parent=g18709.t1;
OW569405.1_Cistogaster_globosa_genome_assembly,_chromosome:_3	AUGUSTUS	gene	59843243	59843527	.	-	.	ID=g18710;
OW569405.1_Cistogaster_globosa_genome_assembly,_chromosome:_3	AUGUSTUS	mRNA	59843243	59843527	1	-	.	ID=g18710.t1;Parent=g18710;
OW569405.1_Cistogaster_globosa_genome_assembly,_chromosome:_3	AUGUSTUS	stop_codon	59843243	59843245	.	-	0	ID=g18710.t1.stop1;Parent=g18710.t1;
OW569405.1_Cistogaster_globosa_genome_assembly,_chromosome:_3	AUGUSTUS	CDS	59843243	59843527	1	-	0	ID=g18710.t1.CDS1;Parent=g18710.t1;
OW569405.1_Cistogaster_globosa_genome_assembly,_chromosome:_3	AUGUSTUS	exon	59843243	59843527	.	-	.	ID=g18710.t1.exon1;Parent=g18710.t1;
OW569405.1_Cistogaster_globosa_genome_assembly,_chromosome:_3	AUGUSTUS	start_codon	59843525	59843527	.	-	0	ID=g18710.t1.start1;Parent=g18710.t1;
OW569405.1_Cistogaster_globosa_genome_assembly,_chromosome:_3	AUGUSTUS	gene	59980114	59988005	.	+	.	ID=g18711;
OW569405.1_Cistogaster_globosa_genome_assembly,_chromosome:_3	AUGUSTUS	mRNA	59980114	59988005	1	+	.	ID=g18711.t1;Parent=g18711;
OW569405.1_Cistogaster_globosa_genome_assembly,_chromosome:_3	AUGUSTUS	start_codon	59980114	59980116	.	+	0	ID=g18711.t1.start1;Parent=g18711.t1;
OW569405.1_Cistogaster_globosa_genome_assembly,_chromosome:_3	AUGUSTUS	CDS	59980114	59980194	1	+	0	ID=g18711.t1.CDS1;Parent=g18711.t1;
OW569405.1_Cistogaster_globosa_genome_assembly,_chromosome:_3	AUGUSTUS	exon	59980114	59980194	.	+	.	ID=g18711.t1.exon1;Parent=g18711.t1;
OW569405.1_Cistogaster_globosa_genome_assembly,_chromosome:_3	AUGUSTUS	intron	59980195	59987584	1	+	.	ID=g18711.t1.intron1;Parent=g18711.t1;
OW569405.1_Cistogaster_globosa_genome_assembly,_chromosome:_3	AUGUSTUS	CDS	59987585	59987680	1	+	0	ID=g18711.t1.CDS2;Parent=g18711.t1;
OW569405.1_Cistogaster_globosa_genome_assembly,_chromosome:_3	AUGUSTUS	exon	59987585	59987680	.	+	.	ID=g18711.t1.exon2;Parent=g18711.t1;
OW569405.1_Cistogaster_globosa_genome_assembly,_chromosome:_3	AUGUSTUS	intron	59987681	59987756	1	+	.	ID=g18711.t1.intron2;Parent=g18711.t1;
OW569405.1_Cistogaster_globosa_genome_assembly,_chromosome:_3	AUGUSTUS	CDS	59987757	59988005	1	+	0	ID=g18711.t1.CDS3;Parent=g18711.t1;
OW569405.1_Cistogaster_globosa_genome_assembly,_chromosome:_3	AUGUSTUS	exon	59987757	59988005	.	+	.	ID=g18711.t1.exon3;Parent=g18711.t1;
OW569405.1_Cistogaster_globosa_genome_assembly,_chromosome:_3	AUGUSTUS	stop_codon	59988003	59988005	.	+	0	ID=g18711.t1.stop1;Parent=g18711.t1;
OW569405.1_Cistogaster_globosa_genome_assembly,_chromosome:_3	AUGUSTUS	gene	60011400	60029625	.	+	.	ID=g18712;
OW569405.1_Cistogaster_globosa_genome_assembly,_chromosome:_3	AUGUSTUS	mRNA	60011400	60029625	1	+	.	ID=g18712.t1;Parent=g18712;
OW569405.1_Cistogaster_globosa_genome_assembly,_chromosome:_3	AUGUSTUS	start_codon	60011400	60011402	.	+	0	ID=g18712.t1.start1;Parent=g18712.t1;
OW569405.1_Cistogaster_globosa_genome_assembly,_chromosome:_3	AUGUSTUS	CDS	60011400	60012917	1	+	0	ID=g18712.t1.CDS1;Parent=g18712.t1;
OW569405.1_Cistogaster_globosa_genome_assembly,_chromosome:_3	AUGUSTUS	exon	60011400	60012917	.	+	.	ID=g18712.t1.exon1;Parent=g18712.t1;
OW569405.1_Cistogaster_globosa_genome_assembly,_chromosome:_3	AUGUSTUS	intron	60012918	60013324	1	+	.	ID=g18712.t1.intron1;Parent=g18712.t1;
OW569405.1_Cistogaster_globosa_genome_assembly,_chromosome:_3	AUGUSTUS	CDS	60013325	60013508	1	+	0	ID=g18712.t1.CDS2;Parent=g18712.t1;
OW569405.1_Cistogaster_globosa_genome_assembly,_chromosome:_3	AUGUSTUS	exon	60013325	60013508	.	+	.	ID=g18712.t1.exon2;Parent=g18712.t1;
OW569405.1_Cistogaster_globosa_genome_assembly,_chromosome:_3	AUGUSTUS	intron	60013509	60021135	1	+	.	ID=g18712.t1.intron2;Parent=g18712.t1;
OW569405.1_Cistogaster_globosa_genome_assembly,_chromosome:_3	AUGUSTUS	CDS	60021136	60021224	1	+	2	ID=g18712.t1.CDS3;Parent=g18712.t1;
OW569405.1_Cistogaster_globosa_genome_assembly,_chromosome:_3	AUGUSTUS	exon	60021136	60021224	.	+	.	ID=g18712.t1.exon3;Parent=g18712.t1;
OW569405.1_Cistogaster_globosa_genome_assembly,_chromosome:_3	AUGUSTUS	intron	60021225	60026486	1	+	.	ID=g18712.t1.intron3;Parent=g18712.t1;
OW569405.1_Cistogaster_globosa_genome_assembly,_chromosome:_3	AUGUSTUS	CDS	60026487	60026654	1	+	0	ID=g18712.t1.CDS4;Parent=g18712.t1;
OW569405.1_Cistogaster_globosa_genome_assembly,_chromosome:_3	AUGUSTUS	exon	60026487	60026654	.	+	.	ID=g18712.t1.exon4;Parent=g18712.t1;
OW569405.1_Cistogaster_globosa_genome_assembly,_chromosome:_3	AUGUSTUS	intron	60026655	60026719	1	+	.	ID=g18712.t1.intron4;Parent=g18712.t1;
OW569405.1_Cistogaster_globosa_genome_assembly,_chromosome:_3	AUGUSTUS	CDS	60026720	60026842	1	+	0	ID=g18712.t1.CDS5;Parent=g18712.t1;
OW569405.1_Cistogaster_globosa_genome_assembly,_chromosome:_3	AUGUSTUS	exon	60026720	60026842	.	+	.	ID=g18712.t1.exon5;Parent=g18712.t1;
OW569405.1_Cistogaster_globosa_genome_assembly,_chromosome:_3	AUGUSTUS	intron	60026843	60028488	1	+	.	ID=g18712.t1.intron5;Parent=g18712.t1;
OW569405.1_Cistogaster_globosa_genome_assembly,_chromosome:_3	AUGUSTUS	CDS	60028489	60029625	1	+	0	ID=g18712.t1.CDS6;Parent=g18712.t1;
OW569405.1_Cistogaster_globosa_genome_assembly,_chromosome:_3	AUGUSTUS	exon	60028489	60029625	.	+	.	ID=g18712.t1.exon6;Parent=g18712.t1;
OW569405.1_Cistogaster_globosa_genome_assembly,_chromosome:_3	AUGUSTUS	stop_codon	60029623	60029625	.	+	0	ID=g18712.t1.stop1;Parent=g18712.t1;
OW569405.1_Cistogaster_globosa_genome_assembly,_chromosome:_3	AUGUSTUS	gene	60035147	60037077	.	+	.	ID=g18713;
OW569405.1_Cistogaster_globosa_genome_assembly,_chromosome:_3	AUGUSTUS	mRNA	60035147	60037077	1	+	.	ID=g18713.t1;Parent=g18713;
OW569405.1_Cistogaster_globosa_genome_assembly,_chromosome:_3	AUGUSTUS	start_codon	60035147	60035149	.	+	0	ID=g18713.t1.start1;Parent=g18713.t1;
OW569405.1_Cistogaster_globosa_genome_assembly,_chromosome:_3	AUGUSTUS	CDS	60035147	60035179	1	+	0	ID=g18713.t1.CDS1;Parent=g18713.t1;
OW569405.1_Cistogaster_globosa_genome_assembly,_chromosome:_3	AUGUSTUS	exon	60035147	60035179	.	+	.	ID=g18713.t1.exon1;Parent=g18713.t1;
OW569405.1_Cistogaster_globosa_genome_assembly,_chromosome:_3	AUGUSTUS	intron	60035180	60036807	1	+	.	ID=g18713.t1.intron1;Parent=g18713.t1;
OW569405.1_Cistogaster_globosa_genome_assembly,_chromosome:_3	AUGUSTUS	CDS	60036808	60037077	1	+	0	ID=g18713.t1.CDS2;Parent=g18713.t1;
OW569405.1_Cistogaster_globosa_genome_assembly,_chromosome:_3	AUGUSTUS	exon	60036808	60037077	.	+	.	ID=g18713.t1.exon2;Parent=g18713.t1;
OW569405.1_Cistogaster_globosa_genome_assembly,_chromosome:_3	AUGUSTUS	stop_codon	60037075	60037077	.	+	0	ID=g18713.t1.stop1;Parent=g18713.t1;
OW569405.1_Cistogaster_globosa_genome_assembly,_chromosome:_3	AUGUSTUS	gene	60043494	60043966	.	+	.	ID=g18714;
OW569405.1_Cistogaster_globosa_genome_assembly,_chromosome:_3	AUGUSTUS	mRNA	60043494	60043966	1	+	.	ID=g18714.t1;Parent=g18714;
OW569405.1_Cistogaster_globosa_genome_assembly,_chromosome:_3	AUGUSTUS	start_codon	60043494	60043496	.	+	0	ID=g18714.t1.start1;Parent=g18714.t1;
OW569405.1_Cistogaster_globosa_genome_assembly,_chromosome:_3	AUGUSTUS	CDS	60043494	60043862	1	+	0	ID=g18714.t1.CDS1;Parent=g18714.t1;
OW569405.1_Cistogaster_globosa_genome_assembly,_chromosome:_3	AUGUSTUS	exon	60043494	60043862	.	+	.	ID=g18714.t1.exon1;Parent=g18714.t1;
OW569405.1_Cistogaster_globosa_genome_assembly,_chromosome:_3	AUGUSTUS	intron	60043863	60043933	1	+	.	ID=g18714.t1.intron1;Parent=g18714.t1;
OW569405.1_Cistogaster_globosa_genome_assembly,_chromosome:_3	AUGUSTUS	CDS	60043934	60043966	1	+	0	ID=g18714.t1.CDS2;Parent=g18714.t1;
OW569405.1_Cistogaster_globosa_genome_assembly,_chromosome:_3	AUGUSTUS	exon	60043934	60043966	.	+	.	ID=g18714.t1.exon2;Parent=g18714.t1;
OW569405.1_Cistogaster_globosa_genome_assembly,_chromosome:_3	AUGUSTUS	stop_codon	60043964	60043966	.	+	0	ID=g18714.t1.stop1;Parent=g18714.t1;
OW569405.1_Cistogaster_globosa_genome_assembly,_chromosome:_3	AUGUSTUS	gene	60064890	60065891	.	+	.	ID=g18715;
OW569405.1_Cistogaster_globosa_genome_assembly,_chromosome:_3	AUGUSTUS	mRNA	60064890	60065891	1	+	.	ID=g18715.t1;Parent=g18715;
OW569405.1_Cistogaster_globosa_genome_assembly,_chromosome:_3	AUGUSTUS	start_codon	60064890	60064892	.	+	0	ID=g18715.t1.start1;Parent=g18715.t1;
OW569405.1_Cistogaster_globosa_genome_assembly,_chromosome:_3	AUGUSTUS	CDS	60064890	60065891	1	+	0	ID=g18715.t1.CDS1;Parent=g18715.t1;
OW569405.1_Cistogaster_globosa_genome_assembly,_chromosome:_3	AUGUSTUS	exon	60064890	60065891	.	+	.	ID=g18715.t1.exon1;Parent=g18715.t1;
OW569405.1_Cistogaster_globosa_genome_assembly,_chromosome:_3	AUGUSTUS	stop_codon	60065889	60065891	.	+	0	ID=g18715.t1.stop1;Parent=g18715.t1;
OW569405.1_Cistogaster_globosa_genome_assembly,_chromosome:_3	AUGUSTUS	gene	60073206	60073421	.	-	.	ID=g18716;
OW569405.1_Cistogaster_globosa_genome_assembly,_chromosome:_3	AUGUSTUS	mRNA	60073206	60073421	1	-	.	ID=g18716.t1;Parent=g18716;
OW569405.1_Cistogaster_globosa_genome_assembly,_chromosome:_3	AUGUSTUS	stop_codon	60073206	60073208	.	-	0	ID=g18716.t1.stop1;Parent=g18716.t1;
OW569405.1_Cistogaster_globosa_genome_assembly,_chromosome:_3	AUGUSTUS	CDS	60073206	60073421	1	-	0	ID=g18716.t1.CDS1;Parent=g18716.t1;
OW569405.1_Cistogaster_globosa_genome_assembly,_chromosome:_3	AUGUSTUS	exon	60073206	60073421	.	-	.	ID=g18716.t1.exon1;Parent=g18716.t1;
OW569405.1_Cistogaster_globosa_genome_assembly,_chromosome:_3	AUGUSTUS	start_codon	60073419	60073421	.	-	0	ID=g18716.t1.start1;Parent=g18716.t1;
OW569405.1_Cistogaster_globosa_genome_assembly,_chromosome:_3	AUGUSTUS	gene	60097112	60098278	.	+	.	ID=g18717;
OW569405.1_Cistogaster_globosa_genome_assembly,_chromosome:_3	AUGUSTUS	mRNA	60097112	60098278	0.47	+	.	ID=g18717.t1;Parent=g18717;
OW569405.1_Cistogaster_globosa_genome_assembly,_chromosome:_3	AUGUSTUS	start_codon	60097112	60097114	.	+	0	ID=g18717.t1.start1;Parent=g18717.t1;
OW569405.1_Cistogaster_globosa_genome_assembly,_chromosome:_3	AUGUSTUS	CDS	60097112	60097591	0.77	+	0	ID=g18717.t1.CDS1;Parent=g18717.t1;
OW569405.1_Cistogaster_globosa_genome_assembly,_chromosome:_3	AUGUSTUS	exon	60097112	60097591	.	+	.	ID=g18717.t1.exon1;Parent=g18717.t1;
OW569405.1_Cistogaster_globosa_genome_assembly,_chromosome:_3	AUGUSTUS	intron	60097592	60097783	0.47	+	.	ID=g18717.t1.intron1;Parent=g18717.t1;
OW569405.1_Cistogaster_globosa_genome_assembly,_chromosome:_3	AUGUSTUS	CDS	60097784	60098278	0.47	+	0	ID=g18717.t1.CDS2;Parent=g18717.t1;
OW569405.1_Cistogaster_globosa_genome_assembly,_chromosome:_3	AUGUSTUS	exon	60097784	60098278	.	+	.	ID=g18717.t1.exon2;Parent=g18717.t1;
OW569405.1_Cistogaster_globosa_genome_assembly,_chromosome:_3	AUGUSTUS	stop_codon	60098276	60098278	.	+	0	ID=g18717.t1.stop1;Parent=g18717.t1;
OW569405.1_Cistogaster_globosa_genome_assembly,_chromosome:_3	AUGUSTUS	gene	60098369	60101227	.	+	.	ID=g18718;
OW569405.1_Cistogaster_globosa_genome_assembly,_chromosome:_3	AUGUSTUS	mRNA	60098369	60098872	1	+	.	ID=g18718.t1;Parent=g18718;
OW569405.1_Cistogaster_globosa_genome_assembly,_chromosome:_3	AUGUSTUS	start_codon	60098369	60098371	.	+	0	ID=g18718.t1.start1;Parent=g18718.t1;
OW569405.1_Cistogaster_globosa_genome_assembly,_chromosome:_3	AUGUSTUS	CDS	60098369	60098872	1	+	0	ID=g18718.t1.CDS1;Parent=g18718.t1;
OW569405.1_Cistogaster_globosa_genome_assembly,_chromosome:_3	AUGUSTUS	exon	60098369	60098872	.	+	.	ID=g18718.t1.exon1;Parent=g18718.t1;
OW569405.1_Cistogaster_globosa_genome_assembly,_chromosome:_3	AUGUSTUS	stop_codon	60098870	60098872	.	+	0	ID=g18718.t1.stop1;Parent=g18718.t1;
OW569405.1_Cistogaster_globosa_genome_assembly,_chromosome:_3	AUGUSTUS	mRNA	60098369	60101227	0.86	+	.	ID=g18718.t2;Parent=g18718;
OW569405.1_Cistogaster_globosa_genome_assembly,_chromosome:_3	AUGUSTUS	start_codon	60098369	60098371	.	+	0	ID=g18718.t2.start1;Parent=g18718.t2;
OW569405.1_Cistogaster_globosa_genome_assembly,_chromosome:_3	AUGUSTUS	CDS	60098369	60098725	0.87	+	0	ID=g18718.t2.CDS1;Parent=g18718.t2;
OW569405.1_Cistogaster_globosa_genome_assembly,_chromosome:_3	AUGUSTUS	exon	60098369	60098725	.	+	.	ID=g18718.t2.exon1;Parent=g18718.t2;
OW569405.1_Cistogaster_globosa_genome_assembly,_chromosome:_3	AUGUSTUS	intron	60098726	60099981	0.87	+	.	ID=g18718.t2.intron1;Parent=g18718.t2;
OW569405.1_Cistogaster_globosa_genome_assembly,_chromosome:_3	AUGUSTUS	CDS	60099982	60100304	0.89	+	0	ID=g18718.t2.CDS2;Parent=g18718.t2;
OW569405.1_Cistogaster_globosa_genome_assembly,_chromosome:_3	AUGUSTUS	exon	60099982	60100304	.	+	.	ID=g18718.t2.exon2;Parent=g18718.t2;
OW569405.1_Cistogaster_globosa_genome_assembly,_chromosome:_3	AUGUSTUS	intron	60100305	60100803	0.97	+	.	ID=g18718.t2.intron2;Parent=g18718.t2;
OW569405.1_Cistogaster_globosa_genome_assembly,_chromosome:_3	AUGUSTUS	CDS	60100804	60101227	0.98	+	1	ID=g18718.t2.CDS3;Parent=g18718.t2;
OW569405.1_Cistogaster_globosa_genome_assembly,_chromosome:_3	AUGUSTUS	exon	60100804	60101227	.	+	.	ID=g18718.t2.exon3;Parent=g18718.t2;
OW569405.1_Cistogaster_globosa_genome_assembly,_chromosome:_3	AUGUSTUS	stop_codon	60101225	60101227	.	+	0	ID=g18718.t2.stop1;Parent=g18718.t2;
OW569405.1_Cistogaster_globosa_genome_assembly,_chromosome:_3	AUGUSTUS	mRNA	60098369	60101153	0.66	+	.	ID=g18718.t3;Parent=g18718;
OW569405.1_Cistogaster_globosa_genome_assembly,_chromosome:_3	AUGUSTUS	start_codon	60098369	60098371	.	+	0	ID=g18718.t3.start1;Parent=g18718.t3;
OW569405.1_Cistogaster_globosa_genome_assembly,_chromosome:_3	AUGUSTUS	CDS	60098369	60098725	0.66	+	0	ID=g18718.t3.CDS1;Parent=g18718.t3;
OW569405.1_Cistogaster_globosa_genome_assembly,_chromosome:_3	AUGUSTUS	exon	60098369	60098725	.	+	.	ID=g18718.t3.exon1;Parent=g18718.t3;
OW569405.1_Cistogaster_globosa_genome_assembly,_chromosome:_3	AUGUSTUS	intron	60098726	60101108	0.67	+	.	ID=g18718.t3.intron1;Parent=g18718.t3;
OW569405.1_Cistogaster_globosa_genome_assembly,_chromosome:_3	AUGUSTUS	CDS	60101109	60101153	0.76	+	0	ID=g18718.t3.CDS2;Parent=g18718.t3;
OW569405.1_Cistogaster_globosa_genome_assembly,_chromosome:_3	AUGUSTUS	exon	60101109	60101153	.	+	.	ID=g18718.t3.exon2;Parent=g18718.t3;
OW569405.1_Cistogaster_globosa_genome_assembly,_chromosome:_3	AUGUSTUS	stop_codon	60101151	60101153	.	+	0	ID=g18718.t3.stop1;Parent=g18718.t3;
OW569405.1_Cistogaster_globosa_genome_assembly,_chromosome:_3	AUGUSTUS	gene	60118263	60147853	.	+	.	ID=g18719;
OW569405.1_Cistogaster_globosa_genome_assembly,_chromosome:_3	AUGUSTUS	mRNA	60118263	60147853	1	+	.	ID=g18719.t1;Parent=g18719;
OW569405.1_Cistogaster_globosa_genome_assembly,_chromosome:_3	AUGUSTUS	start_codon	60118263	60118265	.	+	0	ID=g18719.t1.start1;Parent=g18719.t1;
OW569405.1_Cistogaster_globosa_genome_assembly,_chromosome:_3	AUGUSTUS	CDS	60118263	60118376	1	+	0	ID=g18719.t1.CDS1;Parent=g18719.t1;
OW569405.1_Cistogaster_globosa_genome_assembly,_chromosome:_3	AUGUSTUS	exon	60118263	60118376	.	+	.	ID=g18719.t1.exon1;Parent=g18719.t1;
OW569405.1_Cistogaster_globosa_genome_assembly,_chromosome:_3	AUGUSTUS	intron	60118377	60129727	1	+	.	ID=g18719.t1.intron1;Parent=g18719.t1;
OW569405.1_Cistogaster_globosa_genome_assembly,_chromosome:_3	AUGUSTUS	CDS	60129728	60129876	1	+	0	ID=g18719.t1.CDS2;Parent=g18719.t1;
OW569405.1_Cistogaster_globosa_genome_assembly,_chromosome:_3	AUGUSTUS	exon	60129728	60129876	.	+	.	ID=g18719.t1.exon2;Parent=g18719.t1;
OW569405.1_Cistogaster_globosa_genome_assembly,_chromosome:_3	AUGUSTUS	intron	60129877	60131143	1	+	.	ID=g18719.t1.intron2;Parent=g18719.t1;
OW569405.1_Cistogaster_globosa_genome_assembly,_chromosome:_3	AUGUSTUS	CDS	60131144	60131226	1	+	1	ID=g18719.t1.CDS3;Parent=g18719.t1;
OW569405.1_Cistogaster_globosa_genome_assembly,_chromosome:_3	AUGUSTUS	exon	60131144	60131226	.	+	.	ID=g18719.t1.exon3;Parent=g18719.t1;
OW569405.1_Cistogaster_globosa_genome_assembly,_chromosome:_3	AUGUSTUS	intron	60131227	60134116	1	+	.	ID=g18719.t1.intron3;Parent=g18719.t1;
OW569405.1_Cistogaster_globosa_genome_assembly,_chromosome:_3	AUGUSTUS	CDS	60134117	60134392	1	+	2	ID=g18719.t1.CDS4;Parent=g18719.t1;
OW569405.1_Cistogaster_globosa_genome_assembly,_chromosome:_3	AUGUSTUS	exon	60134117	60134392	.	+	.	ID=g18719.t1.exon4;Parent=g18719.t1;
OW569405.1_Cistogaster_globosa_genome_assembly,_chromosome:_3	AUGUSTUS	intron	60134393	60135123	1	+	.	ID=g18719.t1.intron4;Parent=g18719.t1;
OW569405.1_Cistogaster_globosa_genome_assembly,_chromosome:_3	AUGUSTUS	CDS	60135124	60135251	1	+	2	ID=g18719.t1.CDS5;Parent=g18719.t1;
OW569405.1_Cistogaster_globosa_genome_assembly,_chromosome:_3	AUGUSTUS	exon	60135124	60135251	.	+	.	ID=g18719.t1.exon5;Parent=g18719.t1;
OW569405.1_Cistogaster_globosa_genome_assembly,_chromosome:_3	AUGUSTUS	intron	60135252	60135520	1	+	.	ID=g18719.t1.intron5;Parent=g18719.t1;
OW569405.1_Cistogaster_globosa_genome_assembly,_chromosome:_3	AUGUSTUS	CDS	60135521	60135625	1	+	0	ID=g18719.t1.CDS6;Parent=g18719.t1;
OW569405.1_Cistogaster_globosa_genome_assembly,_chromosome:_3	AUGUSTUS	exon	60135521	60135625	.	+	.	ID=g18719.t1.exon6;Parent=g18719.t1;
OW569405.1_Cistogaster_globosa_genome_assembly,_chromosome:_3	AUGUSTUS	intron	60135626	60136423	1	+	.	ID=g18719.t1.intron6;Parent=g18719.t1;
OW569405.1_Cistogaster_globosa_genome_assembly,_chromosome:_3	AUGUSTUS	CDS	60136424	60136612	1	+	0	ID=g18719.t1.CDS7;Parent=g18719.t1;
OW569405.1_Cistogaster_globosa_genome_assembly,_chromosome:_3	AUGUSTUS	exon	60136424	60136612	.	+	.	ID=g18719.t1.exon7;Parent=g18719.t1;
OW569405.1_Cistogaster_globosa_genome_assembly,_chromosome:_3	AUGUSTUS	intron	60136613	60136742	1	+	.	ID=g18719.t1.intron7;Parent=g18719.t1;
OW569405.1_Cistogaster_globosa_genome_assembly,_chromosome:_3	AUGUSTUS	CDS	60136743	60136873	1	+	0	ID=g18719.t1.CDS8;Parent=g18719.t1;
OW569405.1_Cistogaster_globosa_genome_assembly,_chromosome:_3	AUGUSTUS	exon	60136743	60136873	.	+	.	ID=g18719.t1.exon8;Parent=g18719.t1;
OW569405.1_Cistogaster_globosa_genome_assembly,_chromosome:_3	AUGUSTUS	intron	60136874	60136994	1	+	.	ID=g18719.t1.intron8;Parent=g18719.t1;
OW569405.1_Cistogaster_globosa_genome_assembly,_chromosome:_3	AUGUSTUS	CDS	60136995	60137105	1	+	1	ID=g18719.t1.CDS9;Parent=g18719.t1;
OW569405.1_Cistogaster_globosa_genome_assembly,_chromosome:_3	AUGUSTUS	exon	60136995	60137105	.	+	.	ID=g18719.t1.exon9;Parent=g18719.t1;
OW569405.1_Cistogaster_globosa_genome_assembly,_chromosome:_3	AUGUSTUS	intron	60137106	60144474	1	+	.	ID=g18719.t1.intron9;Parent=g18719.t1;
OW569405.1_Cistogaster_globosa_genome_assembly,_chromosome:_3	AUGUSTUS	CDS	60144475	60144569	1	+	1	ID=g18719.t1.CDS10;Parent=g18719.t1;
OW569405.1_Cistogaster_globosa_genome_assembly,_chromosome:_3	AUGUSTUS	exon	60144475	60144569	.	+	.	ID=g18719.t1.exon10;Parent=g18719.t1;
OW569405.1_Cistogaster_globosa_genome_assembly,_chromosome:_3	AUGUSTUS	intron	60144570	60144652	1	+	.	ID=g18719.t1.intron10;Parent=g18719.t1;
OW569405.1_Cistogaster_globosa_genome_assembly,_chromosome:_3	AUGUSTUS	CDS	60144653	60144749	1	+	2	ID=g18719.t1.CDS11;Parent=g18719.t1;
OW569405.1_Cistogaster_globosa_genome_assembly,_chromosome:_3	AUGUSTUS	exon	60144653	60144749	.	+	.	ID=g18719.t1.exon11;Parent=g18719.t1;
OW569405.1_Cistogaster_globosa_genome_assembly,_chromosome:_3	AUGUSTUS	intron	60144750	60144888	1	+	.	ID=g18719.t1.intron11;Parent=g18719.t1;
OW569405.1_Cistogaster_globosa_genome_assembly,_chromosome:_3	AUGUSTUS	CDS	60144889	60144981	1	+	1	ID=g18719.t1.CDS12;Parent=g18719.t1;
OW569405.1_Cistogaster_globosa_genome_assembly,_chromosome:_3	AUGUSTUS	exon	60144889	60144981	.	+	.	ID=g18719.t1.exon12;Parent=g18719.t1;
OW569405.1_Cistogaster_globosa_genome_assembly,_chromosome:_3	AUGUSTUS	intron	60144982	60145926	1	+	.	ID=g18719.t1.intron12;Parent=g18719.t1;
OW569405.1_Cistogaster_globosa_genome_assembly,_chromosome:_3	AUGUSTUS	CDS	60145927	60146082	1	+	1	ID=g18719.t1.CDS13;Parent=g18719.t1;
OW569405.1_Cistogaster_globosa_genome_assembly,_chromosome:_3	AUGUSTUS	exon	60145927	60146082	.	+	.	ID=g18719.t1.exon13;Parent=g18719.t1;
OW569405.1_Cistogaster_globosa_genome_assembly,_chromosome:_3	AUGUSTUS	intron	60146083	60146151	1	+	.	ID=g18719.t1.intron13;Parent=g18719.t1;
OW569405.1_Cistogaster_globosa_genome_assembly,_chromosome:_3	AUGUSTUS	CDS	60146152	60147853	1	+	1	ID=g18719.t1.CDS14;Parent=g18719.t1;
OW569405.1_Cistogaster_globosa_genome_assembly,_chromosome:_3	AUGUSTUS	exon	60146152	60147853	.	+	.	ID=g18719.t1.exon14;Parent=g18719.t1;
OW569405.1_Cistogaster_globosa_genome_assembly,_chromosome:_3	AUGUSTUS	stop_codon	60147851	60147853	.	+	0	ID=g18719.t1.stop1;Parent=g18719.t1;
OW569405.1_Cistogaster_globosa_genome_assembly,_chromosome:_3	AUGUSTUS	gene	60158741	60161619	.	+	.	ID=g18720;
OW569405.1_Cistogaster_globosa_genome_assembly,_chromosome:_3	AUGUSTUS	mRNA	60158741	60161619	1	+	.	ID=g18720.t1;Parent=g18720;
OW569405.1_Cistogaster_globosa_genome_assembly,_chromosome:_3	AUGUSTUS	start_codon	60158741	60158743	.	+	0	ID=g18720.t1.start1;Parent=g18720.t1;
OW569405.1_Cistogaster_globosa_genome_assembly,_chromosome:_3	AUGUSTUS	CDS	60158741	60158842	1	+	0	ID=g18720.t1.CDS1;Parent=g18720.t1;
OW569405.1_Cistogaster_globosa_genome_assembly,_chromosome:_3	AUGUSTUS	exon	60158741	60158842	.	+	.	ID=g18720.t1.exon1;Parent=g18720.t1;
OW569405.1_Cistogaster_globosa_genome_assembly,_chromosome:_3	AUGUSTUS	intron	60158843	60158966	1	+	.	ID=g18720.t1.intron1;Parent=g18720.t1;
OW569405.1_Cistogaster_globosa_genome_assembly,_chromosome:_3	AUGUSTUS	CDS	60158967	60159148	1	+	0	ID=g18720.t1.CDS2;Parent=g18720.t1;
OW569405.1_Cistogaster_globosa_genome_assembly,_chromosome:_3	AUGUSTUS	exon	60158967	60159148	.	+	.	ID=g18720.t1.exon2;Parent=g18720.t1;
OW569405.1_Cistogaster_globosa_genome_assembly,_chromosome:_3	AUGUSTUS	intron	60159149	60159290	1	+	.	ID=g18720.t1.intron2;Parent=g18720.t1;
OW569405.1_Cistogaster_globosa_genome_assembly,_chromosome:_3	AUGUSTUS	CDS	60159291	60159467	1	+	1	ID=g18720.t1.CDS3;Parent=g18720.t1;
OW569405.1_Cistogaster_globosa_genome_assembly,_chromosome:_3	AUGUSTUS	exon	60159291	60159467	.	+	.	ID=g18720.t1.exon3;Parent=g18720.t1;
OW569405.1_Cistogaster_globosa_genome_assembly,_chromosome:_3	AUGUSTUS	intron	60159468	60159536	1	+	.	ID=g18720.t1.intron3;Parent=g18720.t1;
OW569405.1_Cistogaster_globosa_genome_assembly,_chromosome:_3	AUGUSTUS	CDS	60159537	60159859	1	+	1	ID=g18720.t1.CDS4;Parent=g18720.t1;
OW569405.1_Cistogaster_globosa_genome_assembly,_chromosome:_3	AUGUSTUS	exon	60159537	60159859	.	+	.	ID=g18720.t1.exon4;Parent=g18720.t1;
OW569405.1_Cistogaster_globosa_genome_assembly,_chromosome:_3	AUGUSTUS	intron	60159860	60159925	1	+	.	ID=g18720.t1.intron4;Parent=g18720.t1;
OW569405.1_Cistogaster_globosa_genome_assembly,_chromosome:_3	AUGUSTUS	CDS	60159926	60161619	1	+	2	ID=g18720.t1.CDS5;Parent=g18720.t1;
OW569405.1_Cistogaster_globosa_genome_assembly,_chromosome:_3	AUGUSTUS	exon	60159926	60161619	.	+	.	ID=g18720.t1.exon5;Parent=g18720.t1;
OW569405.1_Cistogaster_globosa_genome_assembly,_chromosome:_3	AUGUSTUS	stop_codon	60161617	60161619	.	+	0	ID=g18720.t1.stop1;Parent=g18720.t1;
OW569405.1_Cistogaster_globosa_genome_assembly,_chromosome:_3	AUGUSTUS	gene	60166326	60166708	.	+	.	ID=g18721;
OW569405.1_Cistogaster_globosa_genome_assembly,_chromosome:_3	AUGUSTUS	mRNA	60166326	60166708	0.84	+	.	ID=g18721.t1;Parent=g18721;
OW569405.1_Cistogaster_globosa_genome_assembly,_chromosome:_3	AUGUSTUS	start_codon	60166326	60166328	.	+	0	ID=g18721.t1.start1;Parent=g18721.t1;
OW569405.1_Cistogaster_globosa_genome_assembly,_chromosome:_3	AUGUSTUS	CDS	60166326	60166371	0.9	+	0	ID=g18721.t1.CDS1;Parent=g18721.t1;
OW569405.1_Cistogaster_globosa_genome_assembly,_chromosome:_3	AUGUSTUS	exon	60166326	60166371	.	+	.	ID=g18721.t1.exon1;Parent=g18721.t1;
OW569405.1_Cistogaster_globosa_genome_assembly,_chromosome:_3	AUGUSTUS	intron	60166372	60166427	0.98	+	.	ID=g18721.t1.intron1;Parent=g18721.t1;
OW569405.1_Cistogaster_globosa_genome_assembly,_chromosome:_3	AUGUSTUS	CDS	60166428	60166708	0.93	+	2	ID=g18721.t1.CDS2;Parent=g18721.t1;
OW569405.1_Cistogaster_globosa_genome_assembly,_chromosome:_3	AUGUSTUS	exon	60166428	60166708	.	+	.	ID=g18721.t1.exon2;Parent=g18721.t1;
OW569405.1_Cistogaster_globosa_genome_assembly,_chromosome:_3	AUGUSTUS	stop_codon	60166706	60166708	.	+	0	ID=g18721.t1.stop1;Parent=g18721.t1;
OW569405.1_Cistogaster_globosa_genome_assembly,_chromosome:_3	AUGUSTUS	gene	60167039	60167971	.	+	.	ID=g18722;
OW569405.1_Cistogaster_globosa_genome_assembly,_chromosome:_3	AUGUSTUS	mRNA	60167039	60167971	0.99	+	.	ID=g18722.t1;Parent=g18722;
OW569405.1_Cistogaster_globosa_genome_assembly,_chromosome:_3	AUGUSTUS	start_codon	60167039	60167041	.	+	0	ID=g18722.t1.start1;Parent=g18722.t1;
OW569405.1_Cistogaster_globosa_genome_assembly,_chromosome:_3	AUGUSTUS	CDS	60167039	60167206	0.99	+	0	ID=g18722.t1.CDS1;Parent=g18722.t1;
OW569405.1_Cistogaster_globosa_genome_assembly,_chromosome:_3	AUGUSTUS	exon	60167039	60167206	.	+	.	ID=g18722.t1.exon1;Parent=g18722.t1;
OW569405.1_Cistogaster_globosa_genome_assembly,_chromosome:_3	AUGUSTUS	intron	60167207	60167647	0.99	+	.	ID=g18722.t1.intron1;Parent=g18722.t1;
OW569405.1_Cistogaster_globosa_genome_assembly,_chromosome:_3	AUGUSTUS	CDS	60167648	60167971	1	+	0	ID=g18722.t1.CDS2;Parent=g18722.t1;
OW569405.1_Cistogaster_globosa_genome_assembly,_chromosome:_3	AUGUSTUS	exon	60167648	60167971	.	+	.	ID=g18722.t1.exon2;Parent=g18722.t1;
OW569405.1_Cistogaster_globosa_genome_assembly,_chromosome:_3	AUGUSTUS	stop_codon	60167969	60167971	.	+	0	ID=g18722.t1.stop1;Parent=g18722.t1;
OW569405.1_Cistogaster_globosa_genome_assembly,_chromosome:_3	AUGUSTUS	gene	60183098	60200322	.	-	.	ID=g18723;
OW569405.1_Cistogaster_globosa_genome_assembly,_chromosome:_3	AUGUSTUS	mRNA	60183098	60200322	1	-	.	ID=g18723.t1;Parent=g18723;
OW569405.1_Cistogaster_globosa_genome_assembly,_chromosome:_3	AUGUSTUS	stop_codon	60183098	60183100	.	-	0	ID=g18723.t1.stop1;Parent=g18723.t1;
OW569405.1_Cistogaster_globosa_genome_assembly,_chromosome:_3	AUGUSTUS	CDS	60183098	60183198	1	-	2	ID=g18723.t1.CDS1;Parent=g18723.t1;
OW569405.1_Cistogaster_globosa_genome_assembly,_chromosome:_3	AUGUSTUS	exon	60183098	60183198	.	-	.	ID=g18723.t1.exon1;Parent=g18723.t1;
OW569405.1_Cistogaster_globosa_genome_assembly,_chromosome:_3	AUGUSTUS	intron	60183199	60193531	1	-	.	ID=g18723.t1.intron1;Parent=g18723.t1;
OW569405.1_Cistogaster_globosa_genome_assembly,_chromosome:_3	AUGUSTUS	CDS	60193532	60193744	1	-	2	ID=g18723.t1.CDS2;Parent=g18723.t1;
OW569405.1_Cistogaster_globosa_genome_assembly,_chromosome:_3	AUGUSTUS	exon	60193532	60193744	.	-	.	ID=g18723.t1.exon2;Parent=g18723.t1;
OW569405.1_Cistogaster_globosa_genome_assembly,_chromosome:_3	AUGUSTUS	intron	60193745	60194565	1	-	.	ID=g18723.t1.intron2;Parent=g18723.t1;
OW569405.1_Cistogaster_globosa_genome_assembly,_chromosome:_3	AUGUSTUS	CDS	60194566	60194734	1	-	0	ID=g18723.t1.CDS3;Parent=g18723.t1;
OW569405.1_Cistogaster_globosa_genome_assembly,_chromosome:_3	AUGUSTUS	exon	60194566	60194734	.	-	.	ID=g18723.t1.exon3;Parent=g18723.t1;
OW569405.1_Cistogaster_globosa_genome_assembly,_chromosome:_3	AUGUSTUS	intron	60194735	60196823	1	-	.	ID=g18723.t1.intron3;Parent=g18723.t1;
OW569405.1_Cistogaster_globosa_genome_assembly,_chromosome:_3	AUGUSTUS	CDS	60196824	60196904	1	-	0	ID=g18723.t1.CDS4;Parent=g18723.t1;
OW569405.1_Cistogaster_globosa_genome_assembly,_chromosome:_3	AUGUSTUS	exon	60196824	60196904	.	-	.	ID=g18723.t1.exon4;Parent=g18723.t1;
OW569405.1_Cistogaster_globosa_genome_assembly,_chromosome:_3	AUGUSTUS	intron	60196905	60198375	1	-	.	ID=g18723.t1.intron4;Parent=g18723.t1;
OW569405.1_Cistogaster_globosa_genome_assembly,_chromosome:_3	AUGUSTUS	CDS	60198376	60198678	1	-	0	ID=g18723.t1.CDS5;Parent=g18723.t1;
OW569405.1_Cistogaster_globosa_genome_assembly,_chromosome:_3	AUGUSTUS	exon	60198376	60198678	.	-	.	ID=g18723.t1.exon5;Parent=g18723.t1;
OW569405.1_Cistogaster_globosa_genome_assembly,_chromosome:_3	AUGUSTUS	intron	60198679	60198740	1	-	.	ID=g18723.t1.intron5;Parent=g18723.t1;
OW569405.1_Cistogaster_globosa_genome_assembly,_chromosome:_3	AUGUSTUS	CDS	60198741	60198810	1	-	1	ID=g18723.t1.CDS6;Parent=g18723.t1;
OW569405.1_Cistogaster_globosa_genome_assembly,_chromosome:_3	AUGUSTUS	exon	60198741	60198810	.	-	.	ID=g18723.t1.exon6;Parent=g18723.t1;
OW569405.1_Cistogaster_globosa_genome_assembly,_chromosome:_3	AUGUSTUS	intron	60198811	60198951	1	-	.	ID=g18723.t1.intron6;Parent=g18723.t1;
OW569405.1_Cistogaster_globosa_genome_assembly,_chromosome:_3	AUGUSTUS	CDS	60198952	60199104	1	-	1	ID=g18723.t1.CDS7;Parent=g18723.t1;
OW569405.1_Cistogaster_globosa_genome_assembly,_chromosome:_3	AUGUSTUS	exon	60198952	60199104	.	-	.	ID=g18723.t1.exon7;Parent=g18723.t1;
OW569405.1_Cistogaster_globosa_genome_assembly,_chromosome:_3	AUGUSTUS	intron	60199105	60200161	1	-	.	ID=g18723.t1.intron7;Parent=g18723.t1;
OW569405.1_Cistogaster_globosa_genome_assembly,_chromosome:_3	AUGUSTUS	CDS	60200162	60200322	1	-	0	ID=g18723.t1.CDS8;Parent=g18723.t1;
OW569405.1_Cistogaster_globosa_genome_assembly,_chromosome:_3	AUGUSTUS	exon	60200162	60200322	.	-	.	ID=g18723.t1.exon8;Parent=g18723.t1;
OW569405.1_Cistogaster_globosa_genome_assembly,_chromosome:_3	AUGUSTUS	start_codon	60200320	60200322	.	-	0	ID=g18723.t1.start1;Parent=g18723.t1;
OW569405.1_Cistogaster_globosa_genome_assembly,_chromosome:_3	GeneMark.hmm3	mRNA	60193524	60200322	.	-	.	ID=g18723.t2;Parent=g18723;
OW569405.1_Cistogaster_globosa_genome_assembly,_chromosome:_3	GeneMark.hmm3	stop_codon	60193524	60193526	.	-	0	ID=g18723.t2.stop1;Parent=g18723.t2;
OW569405.1_Cistogaster_globosa_genome_assembly,_chromosome:_3	GeneMark.hmm3	CDS	60193524	60193744	.	-	2	ID=g18723.t2.CDS1;Parent=g18723.t2;
OW569405.1_Cistogaster_globosa_genome_assembly,_chromosome:_3	GeneMark.hmm3	exon	60193524	60193744	0	-	.	ID=g18723.t2.exon1;Parent=g18723.t2;
OW569405.1_Cistogaster_globosa_genome_assembly,_chromosome:_3	GeneMark.hmm3	intron	60193745	60194565	.	-	0	ID=g18723.t2.intron1;Parent=g18723.t2;
OW569405.1_Cistogaster_globosa_genome_assembly,_chromosome:_3	GeneMark.hmm3	CDS	60194566	60194734	.	-	0	ID=g18723.t2.CDS2;Parent=g18723.t2;
OW569405.1_Cistogaster_globosa_genome_assembly,_chromosome:_3	GeneMark.hmm3	exon	60194566	60194734	0	-	.	ID=g18723.t2.exon2;Parent=g18723.t2;
OW569405.1_Cistogaster_globosa_genome_assembly,_chromosome:_3	GeneMark.hmm3	intron	60194735	60196823	.	-	0	ID=g18723.t2.intron2;Parent=g18723.t2;
OW569405.1_Cistogaster_globosa_genome_assembly,_chromosome:_3	GeneMark.hmm3	CDS	60196824	60196904	.	-	0	ID=g18723.t2.CDS3;Parent=g18723.t2;
OW569405.1_Cistogaster_globosa_genome_assembly,_chromosome:_3	GeneMark.hmm3	exon	60196824	60196904	0	-	.	ID=g18723.t2.exon3;Parent=g18723.t2;
OW569405.1_Cistogaster_globosa_genome_assembly,_chromosome:_3	GeneMark.hmm3	intron	60196905	60198375	.	-	0	ID=g18723.t2.intron3;Parent=g18723.t2;
OW569405.1_Cistogaster_globosa_genome_assembly,_chromosome:_3	GeneMark.hmm3	CDS	60198376	60198678	.	-	0	ID=g18723.t2.CDS4;Parent=g18723.t2;
OW569405.1_Cistogaster_globosa_genome_assembly,_chromosome:_3	GeneMark.hmm3	exon	60198376	60198678	0	-	.	ID=g18723.t2.exon4;Parent=g18723.t2;
OW569405.1_Cistogaster_globosa_genome_assembly,_chromosome:_3	GeneMark.hmm3	intron	60198679	60198740	.	-	1	ID=g18723.t2.intron4;Parent=g18723.t2;
OW569405.1_Cistogaster_globosa_genome_assembly,_chromosome:_3	GeneMark.hmm3	CDS	60198741	60198810	.	-	1	ID=g18723.t2.CDS5;Parent=g18723.t2;
OW569405.1_Cistogaster_globosa_genome_assembly,_chromosome:_3	GeneMark.hmm3	exon	60198741	60198810	0	-	.	ID=g18723.t2.exon5;Parent=g18723.t2;
OW569405.1_Cistogaster_globosa_genome_assembly,_chromosome:_3	GeneMark.hmm3	intron	60198811	60198951	.	-	1	ID=g18723.t2.intron5;Parent=g18723.t2;
OW569405.1_Cistogaster_globosa_genome_assembly,_chromosome:_3	GeneMark.hmm3	CDS	60198952	60199104	.	-	1	ID=g18723.t2.CDS6;Parent=g18723.t2;
OW569405.1_Cistogaster_globosa_genome_assembly,_chromosome:_3	GeneMark.hmm3	exon	60198952	60199104	0	-	.	ID=g18723.t2.exon6;Parent=g18723.t2;
OW569405.1_Cistogaster_globosa_genome_assembly,_chromosome:_3	GeneMark.hmm3	intron	60199105	60200161	.	-	0	ID=g18723.t2.intron6;Parent=g18723.t2;
OW569405.1_Cistogaster_globosa_genome_assembly,_chromosome:_3	GeneMark.hmm3	CDS	60200162	60200322	.	-	0	ID=g18723.t2.CDS7;Parent=g18723.t2;
OW569405.1_Cistogaster_globosa_genome_assembly,_chromosome:_3	GeneMark.hmm3	exon	60200162	60200322	0	-	.	ID=g18723.t2.exon7;Parent=g18723.t2;
OW569405.1_Cistogaster_globosa_genome_assembly,_chromosome:_3	GeneMark.hmm3	start_codon	60200320	60200322	.	-	0	ID=g18723.t2.start1;Parent=g18723.t2;
OW569405.1_Cistogaster_globosa_genome_assembly,_chromosome:_3	AUGUSTUS	gene	60225828	60234405	.	+	.	ID=g18724;
OW569405.1_Cistogaster_globosa_genome_assembly,_chromosome:_3	AUGUSTUS	mRNA	60225828	60234405	1	+	.	ID=g18724.t1;Parent=g18724;
OW569405.1_Cistogaster_globosa_genome_assembly,_chromosome:_3	AUGUSTUS	start_codon	60225828	60225830	.	+	0	ID=g18724.t1.start1;Parent=g18724.t1;
OW569405.1_Cistogaster_globosa_genome_assembly,_chromosome:_3	AUGUSTUS	CDS	60225828	60225992	1	+	0	ID=g18724.t1.CDS1;Parent=g18724.t1;
OW569405.1_Cistogaster_globosa_genome_assembly,_chromosome:_3	AUGUSTUS	exon	60225828	60225992	.	+	.	ID=g18724.t1.exon1;Parent=g18724.t1;
OW569405.1_Cistogaster_globosa_genome_assembly,_chromosome:_3	AUGUSTUS	intron	60225993	60228042	1	+	.	ID=g18724.t1.intron1;Parent=g18724.t1;
OW569405.1_Cistogaster_globosa_genome_assembly,_chromosome:_3	AUGUSTUS	CDS	60228043	60228176	1	+	0	ID=g18724.t1.CDS2;Parent=g18724.t1;
OW569405.1_Cistogaster_globosa_genome_assembly,_chromosome:_3	AUGUSTUS	exon	60228043	60228176	.	+	.	ID=g18724.t1.exon2;Parent=g18724.t1;
OW569405.1_Cistogaster_globosa_genome_assembly,_chromosome:_3	AUGUSTUS	intron	60228177	60228258	1	+	.	ID=g18724.t1.intron2;Parent=g18724.t1;
OW569405.1_Cistogaster_globosa_genome_assembly,_chromosome:_3	AUGUSTUS	CDS	60228259	60228386	1	+	1	ID=g18724.t1.CDS3;Parent=g18724.t1;
OW569405.1_Cistogaster_globosa_genome_assembly,_chromosome:_3	AUGUSTUS	exon	60228259	60228386	.	+	.	ID=g18724.t1.exon3;Parent=g18724.t1;
OW569405.1_Cistogaster_globosa_genome_assembly,_chromosome:_3	AUGUSTUS	intron	60228387	60228451	1	+	.	ID=g18724.t1.intron3;Parent=g18724.t1;
OW569405.1_Cistogaster_globosa_genome_assembly,_chromosome:_3	AUGUSTUS	CDS	60228452	60228756	1	+	2	ID=g18724.t1.CDS4;Parent=g18724.t1;
OW569405.1_Cistogaster_globosa_genome_assembly,_chromosome:_3	AUGUSTUS	exon	60228452	60228756	.	+	.	ID=g18724.t1.exon4;Parent=g18724.t1;
OW569405.1_Cistogaster_globosa_genome_assembly,_chromosome:_3	AUGUSTUS	intron	60228757	60228818	1	+	.	ID=g18724.t1.intron4;Parent=g18724.t1;
OW569405.1_Cistogaster_globosa_genome_assembly,_chromosome:_3	AUGUSTUS	CDS	60228819	60229128	1	+	0	ID=g18724.t1.CDS5;Parent=g18724.t1;
OW569405.1_Cistogaster_globosa_genome_assembly,_chromosome:_3	AUGUSTUS	exon	60228819	60229128	.	+	.	ID=g18724.t1.exon5;Parent=g18724.t1;
OW569405.1_Cistogaster_globosa_genome_assembly,_chromosome:_3	AUGUSTUS	intron	60229129	60230159	1	+	.	ID=g18724.t1.intron5;Parent=g18724.t1;
OW569405.1_Cistogaster_globosa_genome_assembly,_chromosome:_3	AUGUSTUS	CDS	60230160	60230571	1	+	2	ID=g18724.t1.CDS6;Parent=g18724.t1;
OW569405.1_Cistogaster_globosa_genome_assembly,_chromosome:_3	AUGUSTUS	exon	60230160	60230571	.	+	.	ID=g18724.t1.exon6;Parent=g18724.t1;
OW569405.1_Cistogaster_globosa_genome_assembly,_chromosome:_3	AUGUSTUS	intron	60230572	60230627	1	+	.	ID=g18724.t1.intron6;Parent=g18724.t1;
OW569405.1_Cistogaster_globosa_genome_assembly,_chromosome:_3	AUGUSTUS	CDS	60230628	60233216	1	+	1	ID=g18724.t1.CDS7;Parent=g18724.t1;
OW569405.1_Cistogaster_globosa_genome_assembly,_chromosome:_3	AUGUSTUS	exon	60230628	60233216	.	+	.	ID=g18724.t1.exon7;Parent=g18724.t1;
OW569405.1_Cistogaster_globosa_genome_assembly,_chromosome:_3	AUGUSTUS	intron	60233217	60233275	1	+	.	ID=g18724.t1.intron7;Parent=g18724.t1;
OW569405.1_Cistogaster_globosa_genome_assembly,_chromosome:_3	AUGUSTUS	CDS	60233276	60233409	1	+	1	ID=g18724.t1.CDS8;Parent=g18724.t1;
OW569405.1_Cistogaster_globosa_genome_assembly,_chromosome:_3	AUGUSTUS	exon	60233276	60233409	.	+	.	ID=g18724.t1.exon8;Parent=g18724.t1;
OW569405.1_Cistogaster_globosa_genome_assembly,_chromosome:_3	AUGUSTUS	intron	60233410	60233478	1	+	.	ID=g18724.t1.intron8;Parent=g18724.t1;
OW569405.1_Cistogaster_globosa_genome_assembly,_chromosome:_3	AUGUSTUS	CDS	60233479	60233681	1	+	2	ID=g18724.t1.CDS9;Parent=g18724.t1;
OW569405.1_Cistogaster_globosa_genome_assembly,_chromosome:_3	AUGUSTUS	exon	60233479	60233681	.	+	.	ID=g18724.t1.exon9;Parent=g18724.t1;
OW569405.1_Cistogaster_globosa_genome_assembly,_chromosome:_3	AUGUSTUS	intron	60233682	60233750	1	+	.	ID=g18724.t1.intron9;Parent=g18724.t1;
OW569405.1_Cistogaster_globosa_genome_assembly,_chromosome:_3	AUGUSTUS	CDS	60233751	60233921	1	+	0	ID=g18724.t1.CDS10;Parent=g18724.t1;
OW569405.1_Cistogaster_globosa_genome_assembly,_chromosome:_3	AUGUSTUS	exon	60233751	60233921	.	+	.	ID=g18724.t1.exon10;Parent=g18724.t1;
OW569405.1_Cistogaster_globosa_genome_assembly,_chromosome:_3	AUGUSTUS	intron	60233922	60233988	1	+	.	ID=g18724.t1.intron10;Parent=g18724.t1;
OW569405.1_Cistogaster_globosa_genome_assembly,_chromosome:_3	AUGUSTUS	CDS	60233989	60234118	1	+	0	ID=g18724.t1.CDS11;Parent=g18724.t1;
OW569405.1_Cistogaster_globosa_genome_assembly,_chromosome:_3	AUGUSTUS	exon	60233989	60234118	.	+	.	ID=g18724.t1.exon11;Parent=g18724.t1;
OW569405.1_Cistogaster_globosa_genome_assembly,_chromosome:_3	AUGUSTUS	intron	60234119	60234193	1	+	.	ID=g18724.t1.intron11;Parent=g18724.t1;
OW569405.1_Cistogaster_globosa_genome_assembly,_chromosome:_3	AUGUSTUS	CDS	60234194	60234405	1	+	2	ID=g18724.t1.CDS12;Parent=g18724.t1;
OW569405.1_Cistogaster_globosa_genome_assembly,_chromosome:_3	AUGUSTUS	exon	60234194	60234405	.	+	.	ID=g18724.t1.exon12;Parent=g18724.t1;
OW569405.1_Cistogaster_globosa_genome_assembly,_chromosome:_3	AUGUSTUS	stop_codon	60234403	60234405	.	+	0	ID=g18724.t1.stop1;Parent=g18724.t1;
OW569405.1_Cistogaster_globosa_genome_assembly,_chromosome:_3	AUGUSTUS	gene	60235116	60238301	.	-	.	ID=g18725;
OW569405.1_Cistogaster_globosa_genome_assembly,_chromosome:_3	AUGUSTUS	mRNA	60235116	60238301	1	-	.	ID=g18725.t1;Parent=g18725;
OW569405.1_Cistogaster_globosa_genome_assembly,_chromosome:_3	AUGUSTUS	stop_codon	60235116	60235118	.	-	0	ID=g18725.t1.stop1;Parent=g18725.t1;
OW569405.1_Cistogaster_globosa_genome_assembly,_chromosome:_3	AUGUSTUS	CDS	60235116	60235169	1	-	0	ID=g18725.t1.CDS1;Parent=g18725.t1;
OW569405.1_Cistogaster_globosa_genome_assembly,_chromosome:_3	AUGUSTUS	exon	60235116	60235169	.	-	.	ID=g18725.t1.exon1;Parent=g18725.t1;
OW569405.1_Cistogaster_globosa_genome_assembly,_chromosome:_3	AUGUSTUS	intron	60235170	60235234	1	-	.	ID=g18725.t1.intron1;Parent=g18725.t1;
OW569405.1_Cistogaster_globosa_genome_assembly,_chromosome:_3	AUGUSTUS	CDS	60235235	60235390	1	-	0	ID=g18725.t1.CDS2;Parent=g18725.t1;
OW569405.1_Cistogaster_globosa_genome_assembly,_chromosome:_3	AUGUSTUS	exon	60235235	60235390	.	-	.	ID=g18725.t1.exon2;Parent=g18725.t1;
OW569405.1_Cistogaster_globosa_genome_assembly,_chromosome:_3	AUGUSTUS	intron	60235391	60237339	1	-	.	ID=g18725.t1.intron2;Parent=g18725.t1;
OW569405.1_Cistogaster_globosa_genome_assembly,_chromosome:_3	AUGUSTUS	CDS	60237340	60237441	1	-	0	ID=g18725.t1.CDS3;Parent=g18725.t1;
OW569405.1_Cistogaster_globosa_genome_assembly,_chromosome:_3	AUGUSTUS	exon	60237340	60237441	.	-	.	ID=g18725.t1.exon3;Parent=g18725.t1;
OW569405.1_Cistogaster_globosa_genome_assembly,_chromosome:_3	AUGUSTUS	intron	60237442	60237501	1	-	.	ID=g18725.t1.intron3;Parent=g18725.t1;
OW569405.1_Cistogaster_globosa_genome_assembly,_chromosome:_3	AUGUSTUS	CDS	60237502	60237607	1	-	1	ID=g18725.t1.CDS4;Parent=g18725.t1;
OW569405.1_Cistogaster_globosa_genome_assembly,_chromosome:_3	AUGUSTUS	exon	60237502	60237607	.	-	.	ID=g18725.t1.exon4;Parent=g18725.t1;
OW569405.1_Cistogaster_globosa_genome_assembly,_chromosome:_3	AUGUSTUS	intron	60237608	60237659	1	-	.	ID=g18725.t1.intron4;Parent=g18725.t1;
OW569405.1_Cistogaster_globosa_genome_assembly,_chromosome:_3	AUGUSTUS	CDS	60237660	60237825	1	-	2	ID=g18725.t1.CDS5;Parent=g18725.t1;
OW569405.1_Cistogaster_globosa_genome_assembly,_chromosome:_3	AUGUSTUS	exon	60237660	60237825	.	-	.	ID=g18725.t1.exon5;Parent=g18725.t1;
OW569405.1_Cistogaster_globosa_genome_assembly,_chromosome:_3	AUGUSTUS	intron	60237826	60237889	1	-	.	ID=g18725.t1.intron5;Parent=g18725.t1;
OW569405.1_Cistogaster_globosa_genome_assembly,_chromosome:_3	AUGUSTUS	CDS	60237890	60237994	1	-	2	ID=g18725.t1.CDS6;Parent=g18725.t1;
OW569405.1_Cistogaster_globosa_genome_assembly,_chromosome:_3	AUGUSTUS	exon	60237890	60237994	.	-	.	ID=g18725.t1.exon6;Parent=g18725.t1;
OW569405.1_Cistogaster_globosa_genome_assembly,_chromosome:_3	AUGUSTUS	intron	60237995	60238069	1	-	.	ID=g18725.t1.intron6;Parent=g18725.t1;
OW569405.1_Cistogaster_globosa_genome_assembly,_chromosome:_3	AUGUSTUS	CDS	60238070	60238301	1	-	0	ID=g18725.t1.CDS7;Parent=g18725.t1;
OW569405.1_Cistogaster_globosa_genome_assembly,_chromosome:_3	AUGUSTUS	exon	60238070	60238301	.	-	.	ID=g18725.t1.exon7;Parent=g18725.t1;
OW569405.1_Cistogaster_globosa_genome_assembly,_chromosome:_3	AUGUSTUS	start_codon	60238299	60238301	.	-	0	ID=g18725.t1.start1;Parent=g18725.t1;
OW569405.1_Cistogaster_globosa_genome_assembly,_chromosome:_3	AUGUSTUS	gene	60243205	60243770	.	-	.	ID=g18726;
OW569405.1_Cistogaster_globosa_genome_assembly,_chromosome:_3	AUGUSTUS	mRNA	60243205	60243770	1	-	.	ID=g18726.t1;Parent=g18726;
OW569405.1_Cistogaster_globosa_genome_assembly,_chromosome:_3	AUGUSTUS	stop_codon	60243205	60243207	.	-	0	ID=g18726.t1.stop1;Parent=g18726.t1;
OW569405.1_Cistogaster_globosa_genome_assembly,_chromosome:_3	AUGUSTUS	CDS	60243205	60243633	1	-	0	ID=g18726.t1.CDS1;Parent=g18726.t1;
OW569405.1_Cistogaster_globosa_genome_assembly,_chromosome:_3	AUGUSTUS	exon	60243205	60243633	.	-	.	ID=g18726.t1.exon1;Parent=g18726.t1;
OW569405.1_Cistogaster_globosa_genome_assembly,_chromosome:_3	AUGUSTUS	intron	60243634	60243695	1	-	.	ID=g18726.t1.intron1;Parent=g18726.t1;
OW569405.1_Cistogaster_globosa_genome_assembly,_chromosome:_3	AUGUSTUS	CDS	60243696	60243770	1	-	0	ID=g18726.t1.CDS2;Parent=g18726.t1;
OW569405.1_Cistogaster_globosa_genome_assembly,_chromosome:_3	AUGUSTUS	exon	60243696	60243770	.	-	.	ID=g18726.t1.exon2;Parent=g18726.t1;
OW569405.1_Cistogaster_globosa_genome_assembly,_chromosome:_3	AUGUSTUS	start_codon	60243768	60243770	.	-	0	ID=g18726.t1.start1;Parent=g18726.t1;
OW569405.1_Cistogaster_globosa_genome_assembly,_chromosome:_3	AUGUSTUS	gene	60250343	60250756	.	-	.	ID=g18727;
OW569405.1_Cistogaster_globosa_genome_assembly,_chromosome:_3	AUGUSTUS	mRNA	60250343	60250756	1	-	.	ID=g18727.t1;Parent=g18727;
OW569405.1_Cistogaster_globosa_genome_assembly,_chromosome:_3	AUGUSTUS	stop_codon	60250343	60250345	.	-	0	ID=g18727.t1.stop1;Parent=g18727.t1;
OW569405.1_Cistogaster_globosa_genome_assembly,_chromosome:_3	AUGUSTUS	CDS	60250343	60250756	1	-	0	ID=g18727.t1.CDS1;Parent=g18727.t1;
OW569405.1_Cistogaster_globosa_genome_assembly,_chromosome:_3	AUGUSTUS	exon	60250343	60250756	.	-	.	ID=g18727.t1.exon1;Parent=g18727.t1;
OW569405.1_Cistogaster_globosa_genome_assembly,_chromosome:_3	AUGUSTUS	start_codon	60250754	60250756	.	-	0	ID=g18727.t1.start1;Parent=g18727.t1;
OW569405.1_Cistogaster_globosa_genome_assembly,_chromosome:_3	AUGUSTUS	gene	60252005	60252520	.	-	.	ID=g18728;
OW569405.1_Cistogaster_globosa_genome_assembly,_chromosome:_3	AUGUSTUS	mRNA	60252005	60252520	0.53	-	.	ID=g18728.t1;Parent=g18728;
OW569405.1_Cistogaster_globosa_genome_assembly,_chromosome:_3	AUGUSTUS	stop_codon	60252005	60252007	.	-	0	ID=g18728.t1.stop1;Parent=g18728.t1;
OW569405.1_Cistogaster_globosa_genome_assembly,_chromosome:_3	AUGUSTUS	CDS	60252005	60252403	0.53	-	0	ID=g18728.t1.CDS1;Parent=g18728.t1;
OW569405.1_Cistogaster_globosa_genome_assembly,_chromosome:_3	AUGUSTUS	exon	60252005	60252403	.	-	.	ID=g18728.t1.exon1;Parent=g18728.t1;
OW569405.1_Cistogaster_globosa_genome_assembly,_chromosome:_3	AUGUSTUS	intron	60252404	60252484	0.68	-	.	ID=g18728.t1.intron1;Parent=g18728.t1;
OW569405.1_Cistogaster_globosa_genome_assembly,_chromosome:_3	AUGUSTUS	CDS	60252485	60252520	0.68	-	0	ID=g18728.t1.CDS2;Parent=g18728.t1;
OW569405.1_Cistogaster_globosa_genome_assembly,_chromosome:_3	AUGUSTUS	exon	60252485	60252520	.	-	.	ID=g18728.t1.exon2;Parent=g18728.t1;
OW569405.1_Cistogaster_globosa_genome_assembly,_chromosome:_3	AUGUSTUS	start_codon	60252518	60252520	.	-	0	ID=g18728.t1.start1;Parent=g18728.t1;
OW569405.1_Cistogaster_globosa_genome_assembly,_chromosome:_3	AUGUSTUS	gene	60263095	60273424	.	-	.	ID=g18729;
OW569405.1_Cistogaster_globosa_genome_assembly,_chromosome:_3	AUGUSTUS	mRNA	60263095	60273424	1	-	.	ID=g18729.t1;Parent=g18729;
OW569405.1_Cistogaster_globosa_genome_assembly,_chromosome:_3	AUGUSTUS	stop_codon	60263095	60263097	.	-	0	ID=g18729.t1.stop1;Parent=g18729.t1;
OW569405.1_Cistogaster_globosa_genome_assembly,_chromosome:_3	AUGUSTUS	CDS	60263095	60263151	1	-	0	ID=g18729.t1.CDS1;Parent=g18729.t1;
OW569405.1_Cistogaster_globosa_genome_assembly,_chromosome:_3	AUGUSTUS	exon	60263095	60263151	.	-	.	ID=g18729.t1.exon1;Parent=g18729.t1;
OW569405.1_Cistogaster_globosa_genome_assembly,_chromosome:_3	AUGUSTUS	intron	60263152	60263211	1	-	.	ID=g18729.t1.intron1;Parent=g18729.t1;
OW569405.1_Cistogaster_globosa_genome_assembly,_chromosome:_3	AUGUSTUS	CDS	60263212	60263367	1	-	0	ID=g18729.t1.CDS2;Parent=g18729.t1;
OW569405.1_Cistogaster_globosa_genome_assembly,_chromosome:_3	AUGUSTUS	exon	60263212	60263367	.	-	.	ID=g18729.t1.exon2;Parent=g18729.t1;
OW569405.1_Cistogaster_globosa_genome_assembly,_chromosome:_3	AUGUSTUS	intron	60263368	60266150	1	-	.	ID=g18729.t1.intron2;Parent=g18729.t1;
OW569405.1_Cistogaster_globosa_genome_assembly,_chromosome:_3	AUGUSTUS	CDS	60266151	60266252	1	-	0	ID=g18729.t1.CDS3;Parent=g18729.t1;
OW569405.1_Cistogaster_globosa_genome_assembly,_chromosome:_3	AUGUSTUS	exon	60266151	60266252	.	-	.	ID=g18729.t1.exon3;Parent=g18729.t1;
OW569405.1_Cistogaster_globosa_genome_assembly,_chromosome:_3	AUGUSTUS	intron	60266253	60266311	1	-	.	ID=g18729.t1.intron3;Parent=g18729.t1;
OW569405.1_Cistogaster_globosa_genome_assembly,_chromosome:_3	AUGUSTUS	CDS	60266312	60266417	1	-	1	ID=g18729.t1.CDS4;Parent=g18729.t1;
OW569405.1_Cistogaster_globosa_genome_assembly,_chromosome:_3	AUGUSTUS	exon	60266312	60266417	.	-	.	ID=g18729.t1.exon4;Parent=g18729.t1;
OW569405.1_Cistogaster_globosa_genome_assembly,_chromosome:_3	AUGUSTUS	intron	60266418	60266474	1	-	.	ID=g18729.t1.intron4;Parent=g18729.t1;
OW569405.1_Cistogaster_globosa_genome_assembly,_chromosome:_3	AUGUSTUS	CDS	60266475	60266640	1	-	2	ID=g18729.t1.CDS5;Parent=g18729.t1;
OW569405.1_Cistogaster_globosa_genome_assembly,_chromosome:_3	AUGUSTUS	exon	60266475	60266640	.	-	.	ID=g18729.t1.exon5;Parent=g18729.t1;
OW569405.1_Cistogaster_globosa_genome_assembly,_chromosome:_3	AUGUSTUS	intron	60266641	60266717	1	-	.	ID=g18729.t1.intron5;Parent=g18729.t1;
OW569405.1_Cistogaster_globosa_genome_assembly,_chromosome:_3	AUGUSTUS	CDS	60266718	60266822	1	-	2	ID=g18729.t1.CDS6;Parent=g18729.t1;
OW569405.1_Cistogaster_globosa_genome_assembly,_chromosome:_3	AUGUSTUS	exon	60266718	60266822	.	-	.	ID=g18729.t1.exon6;Parent=g18729.t1;
OW569405.1_Cistogaster_globosa_genome_assembly,_chromosome:_3	AUGUSTUS	intron	60266823	60266890	1	-	.	ID=g18729.t1.intron6;Parent=g18729.t1;
OW569405.1_Cistogaster_globosa_genome_assembly,_chromosome:_3	AUGUSTUS	CDS	60266891	60267082	1	-	2	ID=g18729.t1.CDS7;Parent=g18729.t1;
OW569405.1_Cistogaster_globosa_genome_assembly,_chromosome:_3	AUGUSTUS	exon	60266891	60267082	.	-	.	ID=g18729.t1.exon7;Parent=g18729.t1;
OW569405.1_Cistogaster_globosa_genome_assembly,_chromosome:_3	AUGUSTUS	intron	60267083	60268446	1	-	.	ID=g18729.t1.intron7;Parent=g18729.t1;
OW569405.1_Cistogaster_globosa_genome_assembly,_chromosome:_3	AUGUSTUS	CDS	60268447	60268585	1	-	0	ID=g18729.t1.CDS8;Parent=g18729.t1;
OW569405.1_Cistogaster_globosa_genome_assembly,_chromosome:_3	AUGUSTUS	exon	60268447	60268585	.	-	.	ID=g18729.t1.exon8;Parent=g18729.t1;
OW569405.1_Cistogaster_globosa_genome_assembly,_chromosome:_3	AUGUSTUS	intron	60268586	60268644	1	-	.	ID=g18729.t1.intron8;Parent=g18729.t1;
OW569405.1_Cistogaster_globosa_genome_assembly,_chromosome:_3	AUGUSTUS	CDS	60268645	60268744	1	-	1	ID=g18729.t1.CDS9;Parent=g18729.t1;
OW569405.1_Cistogaster_globosa_genome_assembly,_chromosome:_3	AUGUSTUS	exon	60268645	60268744	.	-	.	ID=g18729.t1.exon9;Parent=g18729.t1;
OW569405.1_Cistogaster_globosa_genome_assembly,_chromosome:_3	AUGUSTUS	intron	60268745	60273287	1	-	.	ID=g18729.t1.intron9;Parent=g18729.t1;
OW569405.1_Cistogaster_globosa_genome_assembly,_chromosome:_3	AUGUSTUS	CDS	60273288	60273424	1	-	0	ID=g18729.t1.CDS10;Parent=g18729.t1;
OW569405.1_Cistogaster_globosa_genome_assembly,_chromosome:_3	AUGUSTUS	exon	60273288	60273424	.	-	.	ID=g18729.t1.exon10;Parent=g18729.t1;
OW569405.1_Cistogaster_globosa_genome_assembly,_chromosome:_3	AUGUSTUS	start_codon	60273422	60273424	.	-	0	ID=g18729.t1.start1;Parent=g18729.t1;
OW569405.1_Cistogaster_globosa_genome_assembly,_chromosome:_3	AUGUSTUS	gene	60278371	60298983	.	+	.	ID=g18730;
OW569405.1_Cistogaster_globosa_genome_assembly,_chromosome:_3	AUGUSTUS	mRNA	60278371	60298983	1	+	.	ID=g18730.t1;Parent=g18730;
OW569405.1_Cistogaster_globosa_genome_assembly,_chromosome:_3	AUGUSTUS	start_codon	60278371	60278373	.	+	0	ID=g18730.t1.start1;Parent=g18730.t1;
OW569405.1_Cistogaster_globosa_genome_assembly,_chromosome:_3	AUGUSTUS	CDS	60278371	60278507	1	+	0	ID=g18730.t1.CDS1;Parent=g18730.t1;
OW569405.1_Cistogaster_globosa_genome_assembly,_chromosome:_3	AUGUSTUS	exon	60278371	60278507	.	+	.	ID=g18730.t1.exon1;Parent=g18730.t1;
OW569405.1_Cistogaster_globosa_genome_assembly,_chromosome:_3	AUGUSTUS	intron	60278508	60278572	1	+	.	ID=g18730.t1.intron1;Parent=g18730.t1;
OW569405.1_Cistogaster_globosa_genome_assembly,_chromosome:_3	AUGUSTUS	CDS	60278573	60278672	1	+	1	ID=g18730.t1.CDS2;Parent=g18730.t1;
OW569405.1_Cistogaster_globosa_genome_assembly,_chromosome:_3	AUGUSTUS	exon	60278573	60278672	.	+	.	ID=g18730.t1.exon2;Parent=g18730.t1;
OW569405.1_Cistogaster_globosa_genome_assembly,_chromosome:_3	AUGUSTUS	intron	60278673	60278725	1	+	.	ID=g18730.t1.intron2;Parent=g18730.t1;
OW569405.1_Cistogaster_globosa_genome_assembly,_chromosome:_3	AUGUSTUS	CDS	60278726	60278864	1	+	0	ID=g18730.t1.CDS3;Parent=g18730.t1;
OW569405.1_Cistogaster_globosa_genome_assembly,_chromosome:_3	AUGUSTUS	exon	60278726	60278864	.	+	.	ID=g18730.t1.exon3;Parent=g18730.t1;
OW569405.1_Cistogaster_globosa_genome_assembly,_chromosome:_3	AUGUSTUS	intron	60278865	60278925	1	+	.	ID=g18730.t1.intron3;Parent=g18730.t1;
OW569405.1_Cistogaster_globosa_genome_assembly,_chromosome:_3	AUGUSTUS	CDS	60278926	60279117	1	+	2	ID=g18730.t1.CDS4;Parent=g18730.t1;
OW569405.1_Cistogaster_globosa_genome_assembly,_chromosome:_3	AUGUSTUS	exon	60278926	60279117	.	+	.	ID=g18730.t1.exon4;Parent=g18730.t1;
OW569405.1_Cistogaster_globosa_genome_assembly,_chromosome:_3	AUGUSTUS	intron	60279118	60280982	1	+	.	ID=g18730.t1.intron4;Parent=g18730.t1;
OW569405.1_Cistogaster_globosa_genome_assembly,_chromosome:_3	AUGUSTUS	CDS	60280983	60281087	1	+	2	ID=g18730.t1.CDS5;Parent=g18730.t1;
OW569405.1_Cistogaster_globosa_genome_assembly,_chromosome:_3	AUGUSTUS	exon	60280983	60281087	.	+	.	ID=g18730.t1.exon5;Parent=g18730.t1;
OW569405.1_Cistogaster_globosa_genome_assembly,_chromosome:_3	AUGUSTUS	intron	60281088	60281703	1	+	.	ID=g18730.t1.intron5;Parent=g18730.t1;
OW569405.1_Cistogaster_globosa_genome_assembly,_chromosome:_3	AUGUSTUS	CDS	60281704	60281869	1	+	2	ID=g18730.t1.CDS6;Parent=g18730.t1;
OW569405.1_Cistogaster_globosa_genome_assembly,_chromosome:_3	AUGUSTUS	exon	60281704	60281869	.	+	.	ID=g18730.t1.exon6;Parent=g18730.t1;
OW569405.1_Cistogaster_globosa_genome_assembly,_chromosome:_3	AUGUSTUS	intron	60281870	60298439	1	+	.	ID=g18730.t1.intron6;Parent=g18730.t1;
OW569405.1_Cistogaster_globosa_genome_assembly,_chromosome:_3	AUGUSTUS	CDS	60298440	60298647	1	+	1	ID=g18730.t1.CDS7;Parent=g18730.t1;
OW569405.1_Cistogaster_globosa_genome_assembly,_chromosome:_3	AUGUSTUS	exon	60298440	60298647	.	+	.	ID=g18730.t1.exon7;Parent=g18730.t1;
OW569405.1_Cistogaster_globosa_genome_assembly,_chromosome:_3	AUGUSTUS	intron	60298648	60298705	1	+	.	ID=g18730.t1.intron7;Parent=g18730.t1;
OW569405.1_Cistogaster_globosa_genome_assembly,_chromosome:_3	AUGUSTUS	CDS	60298706	60298861	1	+	0	ID=g18730.t1.CDS8;Parent=g18730.t1;
OW569405.1_Cistogaster_globosa_genome_assembly,_chromosome:_3	AUGUSTUS	exon	60298706	60298861	.	+	.	ID=g18730.t1.exon8;Parent=g18730.t1;
OW569405.1_Cistogaster_globosa_genome_assembly,_chromosome:_3	AUGUSTUS	intron	60298862	60298923	1	+	.	ID=g18730.t1.intron8;Parent=g18730.t1;
OW569405.1_Cistogaster_globosa_genome_assembly,_chromosome:_3	AUGUSTUS	CDS	60298924	60298983	1	+	0	ID=g18730.t1.CDS9;Parent=g18730.t1;
OW569405.1_Cistogaster_globosa_genome_assembly,_chromosome:_3	AUGUSTUS	exon	60298924	60298983	.	+	.	ID=g18730.t1.exon9;Parent=g18730.t1;
OW569405.1_Cistogaster_globosa_genome_assembly,_chromosome:_3	AUGUSTUS	stop_codon	60298981	60298983	.	+	0	ID=g18730.t1.stop1;Parent=g18730.t1;
OW569405.1_Cistogaster_globosa_genome_assembly,_chromosome:_3	GeneMark.hmm3	mRNA	60298522	60298983	.	+	.	ID=g18730.t2;Parent=g18730;
OW569405.1_Cistogaster_globosa_genome_assembly,_chromosome:_3	GeneMark.hmm3	start_codon	60298522	60298524	.	+	0	ID=g18730.t2.start1;Parent=g18730.t2;
OW569405.1_Cistogaster_globosa_genome_assembly,_chromosome:_3	GeneMark.hmm3	CDS	60298522	60298647	.	+	0	ID=g18730.t2.CDS1;Parent=g18730.t2;
OW569405.1_Cistogaster_globosa_genome_assembly,_chromosome:_3	GeneMark.hmm3	exon	60298522	60298647	0	+	.	ID=g18730.t2.exon1;Parent=g18730.t2;
OW569405.1_Cistogaster_globosa_genome_assembly,_chromosome:_3	GeneMark.hmm3	intron	60298648	60298705	.	+	0	ID=g18730.t2.intron1;Parent=g18730.t2;
OW569405.1_Cistogaster_globosa_genome_assembly,_chromosome:_3	GeneMark.hmm3	CDS	60298706	60298861	.	+	0	ID=g18730.t2.CDS2;Parent=g18730.t2;
OW569405.1_Cistogaster_globosa_genome_assembly,_chromosome:_3	GeneMark.hmm3	exon	60298706	60298861	0	+	.	ID=g18730.t2.exon2;Parent=g18730.t2;
OW569405.1_Cistogaster_globosa_genome_assembly,_chromosome:_3	GeneMark.hmm3	intron	60298862	60298923	.	+	0	ID=g18730.t2.intron2;Parent=g18730.t2;
OW569405.1_Cistogaster_globosa_genome_assembly,_chromosome:_3	GeneMark.hmm3	CDS	60298924	60298983	.	+	0	ID=g18730.t2.CDS3;Parent=g18730.t2;
OW569405.1_Cistogaster_globosa_genome_assembly,_chromosome:_3	GeneMark.hmm3	exon	60298924	60298983	0	+	.	ID=g18730.t2.exon3;Parent=g18730.t2;
OW569405.1_Cistogaster_globosa_genome_assembly,_chromosome:_3	GeneMark.hmm3	stop_codon	60298981	60298983	.	+	0	ID=g18730.t2.stop1;Parent=g18730.t2;
OW569405.1_Cistogaster_globosa_genome_assembly,_chromosome:_3	AUGUSTUS	gene	60312911	60314664	.	-	.	ID=g18731;
OW569405.1_Cistogaster_globosa_genome_assembly,_chromosome:_3	AUGUSTUS	mRNA	60312911	60314664	1	-	.	ID=g18731.t1;Parent=g18731;
OW569405.1_Cistogaster_globosa_genome_assembly,_chromosome:_3	AUGUSTUS	stop_codon	60312911	60312913	.	-	0	ID=g18731.t1.stop1;Parent=g18731.t1;
OW569405.1_Cistogaster_globosa_genome_assembly,_chromosome:_3	AUGUSTUS	CDS	60312911	60313038	1	-	2	ID=g18731.t1.CDS1;Parent=g18731.t1;
OW569405.1_Cistogaster_globosa_genome_assembly,_chromosome:_3	AUGUSTUS	exon	60312911	60313038	.	-	.	ID=g18731.t1.exon1;Parent=g18731.t1;
OW569405.1_Cistogaster_globosa_genome_assembly,_chromosome:_3	AUGUSTUS	intron	60313039	60313109	1	-	.	ID=g18731.t1.intron1;Parent=g18731.t1;
OW569405.1_Cistogaster_globosa_genome_assembly,_chromosome:_3	AUGUSTUS	CDS	60313110	60313192	1	-	1	ID=g18731.t1.CDS2;Parent=g18731.t1;
OW569405.1_Cistogaster_globosa_genome_assembly,_chromosome:_3	AUGUSTUS	exon	60313110	60313192	.	-	.	ID=g18731.t1.exon2;Parent=g18731.t1;
OW569405.1_Cistogaster_globosa_genome_assembly,_chromosome:_3	AUGUSTUS	intron	60313193	60313881	1	-	.	ID=g18731.t1.intron2;Parent=g18731.t1;
OW569405.1_Cistogaster_globosa_genome_assembly,_chromosome:_3	AUGUSTUS	CDS	60313882	60314051	1	-	0	ID=g18731.t1.CDS3;Parent=g18731.t1;
OW569405.1_Cistogaster_globosa_genome_assembly,_chromosome:_3	AUGUSTUS	exon	60313882	60314051	.	-	.	ID=g18731.t1.exon3;Parent=g18731.t1;
OW569405.1_Cistogaster_globosa_genome_assembly,_chromosome:_3	AUGUSTUS	intron	60314052	60314189	1	-	.	ID=g18731.t1.intron3;Parent=g18731.t1;
OW569405.1_Cistogaster_globosa_genome_assembly,_chromosome:_3	AUGUSTUS	CDS	60314190	60314584	1	-	2	ID=g18731.t1.CDS4;Parent=g18731.t1;
OW569405.1_Cistogaster_globosa_genome_assembly,_chromosome:_3	AUGUSTUS	exon	60314190	60314584	.	-	.	ID=g18731.t1.exon4;Parent=g18731.t1;
OW569405.1_Cistogaster_globosa_genome_assembly,_chromosome:_3	AUGUSTUS	intron	60314585	60314636	1	-	.	ID=g18731.t1.intron4;Parent=g18731.t1;
OW569405.1_Cistogaster_globosa_genome_assembly,_chromosome:_3	AUGUSTUS	CDS	60314637	60314664	1	-	0	ID=g18731.t1.CDS5;Parent=g18731.t1;
OW569405.1_Cistogaster_globosa_genome_assembly,_chromosome:_3	AUGUSTUS	exon	60314637	60314664	.	-	.	ID=g18731.t1.exon5;Parent=g18731.t1;
OW569405.1_Cistogaster_globosa_genome_assembly,_chromosome:_3	AUGUSTUS	start_codon	60314662	60314664	.	-	0	ID=g18731.t1.start1;Parent=g18731.t1;
OW569405.1_Cistogaster_globosa_genome_assembly,_chromosome:_3	AUGUSTUS	gene	60323278	60328574	.	-	.	ID=g18732;
OW569405.1_Cistogaster_globosa_genome_assembly,_chromosome:_3	AUGUSTUS	mRNA	60323278	60328574	0.89	-	.	ID=g18732.t1;Parent=g18732;
OW569405.1_Cistogaster_globosa_genome_assembly,_chromosome:_3	AUGUSTUS	stop_codon	60323278	60323280	.	-	0	ID=g18732.t1.stop1;Parent=g18732.t1;
OW569405.1_Cistogaster_globosa_genome_assembly,_chromosome:_3	AUGUSTUS	CDS	60323278	60324230	1	-	2	ID=g18732.t1.CDS1;Parent=g18732.t1;
OW569405.1_Cistogaster_globosa_genome_assembly,_chromosome:_3	AUGUSTUS	exon	60323278	60324230	.	-	.	ID=g18732.t1.exon1;Parent=g18732.t1;
OW569405.1_Cistogaster_globosa_genome_assembly,_chromosome:_3	AUGUSTUS	intron	60324231	60324572	1	-	.	ID=g18732.t1.intron1;Parent=g18732.t1;
OW569405.1_Cistogaster_globosa_genome_assembly,_chromosome:_3	AUGUSTUS	CDS	60324573	60324646	1	-	1	ID=g18732.t1.CDS2;Parent=g18732.t1;
OW569405.1_Cistogaster_globosa_genome_assembly,_chromosome:_3	AUGUSTUS	exon	60324573	60324646	.	-	.	ID=g18732.t1.exon2;Parent=g18732.t1;
OW569405.1_Cistogaster_globosa_genome_assembly,_chromosome:_3	AUGUSTUS	intron	60324647	60326682	1	-	.	ID=g18732.t1.intron2;Parent=g18732.t1;
OW569405.1_Cistogaster_globosa_genome_assembly,_chromosome:_3	AUGUSTUS	CDS	60326683	60326852	1	-	0	ID=g18732.t1.CDS3;Parent=g18732.t1;
OW569405.1_Cistogaster_globosa_genome_assembly,_chromosome:_3	AUGUSTUS	exon	60326683	60326852	.	-	.	ID=g18732.t1.exon3;Parent=g18732.t1;
OW569405.1_Cistogaster_globosa_genome_assembly,_chromosome:_3	AUGUSTUS	intron	60326853	60328520	0.89	-	.	ID=g18732.t1.intron3;Parent=g18732.t1;
OW569405.1_Cistogaster_globosa_genome_assembly,_chromosome:_3	AUGUSTUS	CDS	60328521	60328574	0.89	-	0	ID=g18732.t1.CDS4;Parent=g18732.t1;
OW569405.1_Cistogaster_globosa_genome_assembly,_chromosome:_3	AUGUSTUS	exon	60328521	60328574	.	-	.	ID=g18732.t1.exon4;Parent=g18732.t1;
OW569405.1_Cistogaster_globosa_genome_assembly,_chromosome:_3	AUGUSTUS	start_codon	60328572	60328574	.	-	0	ID=g18732.t1.start1;Parent=g18732.t1;
OW569405.1_Cistogaster_globosa_genome_assembly,_chromosome:_3	AUGUSTUS	gene	60353341	60354153	.	+	.	ID=g18733;
OW569405.1_Cistogaster_globosa_genome_assembly,_chromosome:_3	AUGUSTUS	mRNA	60353341	60354153	0.8	+	.	ID=g18733.t1;Parent=g18733;
OW569405.1_Cistogaster_globosa_genome_assembly,_chromosome:_3	AUGUSTUS	start_codon	60353341	60353343	.	+	0	ID=g18733.t1.start1;Parent=g18733.t1;
OW569405.1_Cistogaster_globosa_genome_assembly,_chromosome:_3	AUGUSTUS	CDS	60353341	60353531	0.99	+	0	ID=g18733.t1.CDS1;Parent=g18733.t1;
OW569405.1_Cistogaster_globosa_genome_assembly,_chromosome:_3	AUGUSTUS	exon	60353341	60353531	.	+	.	ID=g18733.t1.exon1;Parent=g18733.t1;
OW569405.1_Cistogaster_globosa_genome_assembly,_chromosome:_3	AUGUSTUS	intron	60353532	60353693	0.8	+	.	ID=g18733.t1.intron1;Parent=g18733.t1;
OW569405.1_Cistogaster_globosa_genome_assembly,_chromosome:_3	AUGUSTUS	CDS	60353694	60354153	0.81	+	1	ID=g18733.t1.CDS2;Parent=g18733.t1;
OW569405.1_Cistogaster_globosa_genome_assembly,_chromosome:_3	AUGUSTUS	exon	60353694	60354153	.	+	.	ID=g18733.t1.exon2;Parent=g18733.t1;
OW569405.1_Cistogaster_globosa_genome_assembly,_chromosome:_3	AUGUSTUS	stop_codon	60354151	60354153	.	+	0	ID=g18733.t1.stop1;Parent=g18733.t1;
OW569405.1_Cistogaster_globosa_genome_assembly,_chromosome:_3	AUGUSTUS	gene	60354633	60355922	.	-	.	ID=g18734;
OW569405.1_Cistogaster_globosa_genome_assembly,_chromosome:_3	AUGUSTUS	mRNA	60354633	60355922	0.96	-	.	ID=g18734.t1;Parent=g18734;
OW569405.1_Cistogaster_globosa_genome_assembly,_chromosome:_3	AUGUSTUS	stop_codon	60354633	60354635	.	-	0	ID=g18734.t1.stop1;Parent=g18734.t1;
OW569405.1_Cistogaster_globosa_genome_assembly,_chromosome:_3	AUGUSTUS	CDS	60354633	60355922	0.96	-	0	ID=g18734.t1.CDS1;Parent=g18734.t1;
OW569405.1_Cistogaster_globosa_genome_assembly,_chromosome:_3	AUGUSTUS	exon	60354633	60355922	.	-	.	ID=g18734.t1.exon1;Parent=g18734.t1;
OW569405.1_Cistogaster_globosa_genome_assembly,_chromosome:_3	AUGUSTUS	start_codon	60355920	60355922	.	-	0	ID=g18734.t1.start1;Parent=g18734.t1;
OW569405.1_Cistogaster_globosa_genome_assembly,_chromosome:_3	AUGUSTUS	gene	60400463	60403233	.	+	.	ID=g18735;
OW569405.1_Cistogaster_globosa_genome_assembly,_chromosome:_3	AUGUSTUS	mRNA	60400463	60403233	1	+	.	ID=g18735.t1;Parent=g18735;
OW569405.1_Cistogaster_globosa_genome_assembly,_chromosome:_3	AUGUSTUS	start_codon	60400463	60400465	.	+	0	ID=g18735.t1.start1;Parent=g18735.t1;
OW569405.1_Cistogaster_globosa_genome_assembly,_chromosome:_3	AUGUSTUS	CDS	60400463	60400573	1	+	0	ID=g18735.t1.CDS1;Parent=g18735.t1;
OW569405.1_Cistogaster_globosa_genome_assembly,_chromosome:_3	AUGUSTUS	exon	60400463	60400573	.	+	.	ID=g18735.t1.exon1;Parent=g18735.t1;
OW569405.1_Cistogaster_globosa_genome_assembly,_chromosome:_3	AUGUSTUS	intron	60400574	60400751	1	+	.	ID=g18735.t1.intron1;Parent=g18735.t1;
OW569405.1_Cistogaster_globosa_genome_assembly,_chromosome:_3	AUGUSTUS	CDS	60400752	60401593	1	+	0	ID=g18735.t1.CDS2;Parent=g18735.t1;
OW569405.1_Cistogaster_globosa_genome_assembly,_chromosome:_3	AUGUSTUS	exon	60400752	60401593	.	+	.	ID=g18735.t1.exon2;Parent=g18735.t1;
OW569405.1_Cistogaster_globosa_genome_assembly,_chromosome:_3	AUGUSTUS	intron	60401594	60402854	1	+	.	ID=g18735.t1.intron2;Parent=g18735.t1;
OW569405.1_Cistogaster_globosa_genome_assembly,_chromosome:_3	AUGUSTUS	CDS	60402855	60402980	1	+	1	ID=g18735.t1.CDS3;Parent=g18735.t1;
OW569405.1_Cistogaster_globosa_genome_assembly,_chromosome:_3	AUGUSTUS	exon	60402855	60402980	.	+	.	ID=g18735.t1.exon3;Parent=g18735.t1;
OW569405.1_Cistogaster_globosa_genome_assembly,_chromosome:_3	AUGUSTUS	intron	60402981	60403046	1	+	.	ID=g18735.t1.intron3;Parent=g18735.t1;
OW569405.1_Cistogaster_globosa_genome_assembly,_chromosome:_3	AUGUSTUS	CDS	60403047	60403233	1	+	1	ID=g18735.t1.CDS4;Parent=g18735.t1;
OW569405.1_Cistogaster_globosa_genome_assembly,_chromosome:_3	AUGUSTUS	exon	60403047	60403233	.	+	.	ID=g18735.t1.exon4;Parent=g18735.t1;
OW569405.1_Cistogaster_globosa_genome_assembly,_chromosome:_3	AUGUSTUS	stop_codon	60403231	60403233	.	+	0	ID=g18735.t1.stop1;Parent=g18735.t1;
OW569405.1_Cistogaster_globosa_genome_assembly,_chromosome:_3	AUGUSTUS	gene	60403303	60404637	.	-	.	ID=g18736;
OW569405.1_Cistogaster_globosa_genome_assembly,_chromosome:_3	AUGUSTUS	mRNA	60403303	60404637	1	-	.	ID=g18736.t1;Parent=g18736;
OW569405.1_Cistogaster_globosa_genome_assembly,_chromosome:_3	AUGUSTUS	stop_codon	60403303	60403305	.	-	0	ID=g18736.t1.stop1;Parent=g18736.t1;
OW569405.1_Cistogaster_globosa_genome_assembly,_chromosome:_3	AUGUSTUS	CDS	60403303	60403412	1	-	2	ID=g18736.t1.CDS1;Parent=g18736.t1;
OW569405.1_Cistogaster_globosa_genome_assembly,_chromosome:_3	AUGUSTUS	exon	60403303	60403412	.	-	.	ID=g18736.t1.exon1;Parent=g18736.t1;
OW569405.1_Cistogaster_globosa_genome_assembly,_chromosome:_3	AUGUSTUS	intron	60403413	60403476	1	-	.	ID=g18736.t1.intron1;Parent=g18736.t1;
OW569405.1_Cistogaster_globosa_genome_assembly,_chromosome:_3	AUGUSTUS	CDS	60403477	60403798	1	-	0	ID=g18736.t1.CDS2;Parent=g18736.t1;
OW569405.1_Cistogaster_globosa_genome_assembly,_chromosome:_3	AUGUSTUS	exon	60403477	60403798	.	-	.	ID=g18736.t1.exon2;Parent=g18736.t1;
OW569405.1_Cistogaster_globosa_genome_assembly,_chromosome:_3	AUGUSTUS	intron	60403799	60404040	1	-	.	ID=g18736.t1.intron2;Parent=g18736.t1;
OW569405.1_Cistogaster_globosa_genome_assembly,_chromosome:_3	AUGUSTUS	CDS	60404041	60404430	1	-	0	ID=g18736.t1.CDS3;Parent=g18736.t1;
OW569405.1_Cistogaster_globosa_genome_assembly,_chromosome:_3	AUGUSTUS	exon	60404041	60404430	.	-	.	ID=g18736.t1.exon3;Parent=g18736.t1;
OW569405.1_Cistogaster_globosa_genome_assembly,_chromosome:_3	AUGUSTUS	intron	60404431	60404490	1	-	.	ID=g18736.t1.intron3;Parent=g18736.t1;
OW569405.1_Cistogaster_globosa_genome_assembly,_chromosome:_3	AUGUSTUS	CDS	60404491	60404637	1	-	0	ID=g18736.t1.CDS4;Parent=g18736.t1;
OW569405.1_Cistogaster_globosa_genome_assembly,_chromosome:_3	AUGUSTUS	exon	60404491	60404637	.	-	.	ID=g18736.t1.exon4;Parent=g18736.t1;
OW569405.1_Cistogaster_globosa_genome_assembly,_chromosome:_3	AUGUSTUS	start_codon	60404635	60404637	.	-	0	ID=g18736.t1.start1;Parent=g18736.t1;
OW569405.1_Cistogaster_globosa_genome_assembly,_chromosome:_3	AUGUSTUS	gene	60408101	60413734	.	-	.	ID=g18737;
OW569405.1_Cistogaster_globosa_genome_assembly,_chromosome:_3	AUGUSTUS	mRNA	60408101	60413734	1	-	.	ID=g18737.t1;Parent=g18737;
OW569405.1_Cistogaster_globosa_genome_assembly,_chromosome:_3	AUGUSTUS	stop_codon	60408101	60408103	.	-	0	ID=g18737.t1.stop1;Parent=g18737.t1;
OW569405.1_Cistogaster_globosa_genome_assembly,_chromosome:_3	AUGUSTUS	CDS	60408101	60408215	1	-	1	ID=g18737.t1.CDS1;Parent=g18737.t1;
OW569405.1_Cistogaster_globosa_genome_assembly,_chromosome:_3	AUGUSTUS	exon	60408101	60408215	.	-	.	ID=g18737.t1.exon1;Parent=g18737.t1;
OW569405.1_Cistogaster_globosa_genome_assembly,_chromosome:_3	AUGUSTUS	intron	60408216	60408273	1	-	.	ID=g18737.t1.intron1;Parent=g18737.t1;
OW569405.1_Cistogaster_globosa_genome_assembly,_chromosome:_3	AUGUSTUS	CDS	60408274	60408608	1	-	0	ID=g18737.t1.CDS2;Parent=g18737.t1;
OW569405.1_Cistogaster_globosa_genome_assembly,_chromosome:_3	AUGUSTUS	exon	60408274	60408608	.	-	.	ID=g18737.t1.exon2;Parent=g18737.t1;
OW569405.1_Cistogaster_globosa_genome_assembly,_chromosome:_3	AUGUSTUS	intron	60408609	60413641	1	-	.	ID=g18737.t1.intron2;Parent=g18737.t1;
OW569405.1_Cistogaster_globosa_genome_assembly,_chromosome:_3	AUGUSTUS	CDS	60413642	60413734	1	-	0	ID=g18737.t1.CDS3;Parent=g18737.t1;
OW569405.1_Cistogaster_globosa_genome_assembly,_chromosome:_3	AUGUSTUS	exon	60413642	60413734	.	-	.	ID=g18737.t1.exon3;Parent=g18737.t1;
OW569405.1_Cistogaster_globosa_genome_assembly,_chromosome:_3	AUGUSTUS	start_codon	60413732	60413734	.	-	0	ID=g18737.t1.start1;Parent=g18737.t1;
OW569405.1_Cistogaster_globosa_genome_assembly,_chromosome:_3	AUGUSTUS	gene	60422923	60427121	.	-	.	ID=g18738;
OW569405.1_Cistogaster_globosa_genome_assembly,_chromosome:_3	AUGUSTUS	mRNA	60422923	60427121	0.27	-	.	ID=g18738.t1;Parent=g18738;
OW569405.1_Cistogaster_globosa_genome_assembly,_chromosome:_3	AUGUSTUS	stop_codon	60422923	60422925	.	-	0	ID=g18738.t1.stop1;Parent=g18738.t1;
OW569405.1_Cistogaster_globosa_genome_assembly,_chromosome:_3	AUGUSTUS	CDS	60422923	60423015	1	-	0	ID=g18738.t1.CDS1;Parent=g18738.t1;
OW569405.1_Cistogaster_globosa_genome_assembly,_chromosome:_3	AUGUSTUS	exon	60422923	60423015	.	-	.	ID=g18738.t1.exon1;Parent=g18738.t1;
OW569405.1_Cistogaster_globosa_genome_assembly,_chromosome:_3	AUGUSTUS	intron	60423016	60423085	1	-	.	ID=g18738.t1.intron1;Parent=g18738.t1;
OW569405.1_Cistogaster_globosa_genome_assembly,_chromosome:_3	AUGUSTUS	CDS	60423086	60423255	1	-	2	ID=g18738.t1.CDS2;Parent=g18738.t1;
OW569405.1_Cistogaster_globosa_genome_assembly,_chromosome:_3	AUGUSTUS	exon	60423086	60423255	.	-	.	ID=g18738.t1.exon2;Parent=g18738.t1;
OW569405.1_Cistogaster_globosa_genome_assembly,_chromosome:_3	AUGUSTUS	intron	60423256	60423318	1	-	.	ID=g18738.t1.intron2;Parent=g18738.t1;
OW569405.1_Cistogaster_globosa_genome_assembly,_chromosome:_3	AUGUSTUS	CDS	60423319	60423571	1	-	0	ID=g18738.t1.CDS3;Parent=g18738.t1;
OW569405.1_Cistogaster_globosa_genome_assembly,_chromosome:_3	AUGUSTUS	exon	60423319	60423571	.	-	.	ID=g18738.t1.exon3;Parent=g18738.t1;
OW569405.1_Cistogaster_globosa_genome_assembly,_chromosome:_3	AUGUSTUS	intron	60423572	60423621	1	-	.	ID=g18738.t1.intron3;Parent=g18738.t1;
OW569405.1_Cistogaster_globosa_genome_assembly,_chromosome:_3	AUGUSTUS	CDS	60423622	60423774	1	-	0	ID=g18738.t1.CDS4;Parent=g18738.t1;
OW569405.1_Cistogaster_globosa_genome_assembly,_chromosome:_3	AUGUSTUS	exon	60423622	60423774	.	-	.	ID=g18738.t1.exon4;Parent=g18738.t1;
OW569405.1_Cistogaster_globosa_genome_assembly,_chromosome:_3	AUGUSTUS	intron	60423775	60427094	0.27	-	.	ID=g18738.t1.intron4;Parent=g18738.t1;
OW569405.1_Cistogaster_globosa_genome_assembly,_chromosome:_3	AUGUSTUS	CDS	60427095	60427121	0.27	-	0	ID=g18738.t1.CDS5;Parent=g18738.t1;
OW569405.1_Cistogaster_globosa_genome_assembly,_chromosome:_3	AUGUSTUS	exon	60427095	60427121	.	-	.	ID=g18738.t1.exon5;Parent=g18738.t1;
OW569405.1_Cistogaster_globosa_genome_assembly,_chromosome:_3	AUGUSTUS	start_codon	60427119	60427121	.	-	0	ID=g18738.t1.start1;Parent=g18738.t1;
OW569405.1_Cistogaster_globosa_genome_assembly,_chromosome:_3	AUGUSTUS	gene	60427964	60431689	.	+	.	ID=g18739;
OW569405.1_Cistogaster_globosa_genome_assembly,_chromosome:_3	AUGUSTUS	mRNA	60427964	60431689	0.45	+	.	ID=g18739.t1;Parent=g18739;
OW569405.1_Cistogaster_globosa_genome_assembly,_chromosome:_3	AUGUSTUS	start_codon	60427964	60427966	.	+	0	ID=g18739.t1.start1;Parent=g18739.t1;
OW569405.1_Cistogaster_globosa_genome_assembly,_chromosome:_3	AUGUSTUS	CDS	60427964	60428019	0.45	+	0	ID=g18739.t1.CDS1;Parent=g18739.t1;
OW569405.1_Cistogaster_globosa_genome_assembly,_chromosome:_3	AUGUSTUS	exon	60427964	60428019	.	+	.	ID=g18739.t1.exon1;Parent=g18739.t1;
OW569405.1_Cistogaster_globosa_genome_assembly,_chromosome:_3	AUGUSTUS	intron	60428020	60431382	0.45	+	.	ID=g18739.t1.intron1;Parent=g18739.t1;
OW569405.1_Cistogaster_globosa_genome_assembly,_chromosome:_3	AUGUSTUS	CDS	60431383	60431689	0.88	+	1	ID=g18739.t1.CDS2;Parent=g18739.t1;
OW569405.1_Cistogaster_globosa_genome_assembly,_chromosome:_3	AUGUSTUS	exon	60431383	60431689	.	+	.	ID=g18739.t1.exon2;Parent=g18739.t1;
OW569405.1_Cistogaster_globosa_genome_assembly,_chromosome:_3	AUGUSTUS	stop_codon	60431687	60431689	.	+	0	ID=g18739.t1.stop1;Parent=g18739.t1;
OW569405.1_Cistogaster_globosa_genome_assembly,_chromosome:_3	AUGUSTUS	gene	60432655	60433145	.	+	.	ID=g18740;
OW569405.1_Cistogaster_globosa_genome_assembly,_chromosome:_3	AUGUSTUS	mRNA	60432655	60433145	0.81	+	.	ID=g18740.t1;Parent=g18740;
OW569405.1_Cistogaster_globosa_genome_assembly,_chromosome:_3	AUGUSTUS	start_codon	60432655	60432657	.	+	0	ID=g18740.t1.start1;Parent=g18740.t1;
OW569405.1_Cistogaster_globosa_genome_assembly,_chromosome:_3	AUGUSTUS	CDS	60432655	60432722	0.81	+	0	ID=g18740.t1.CDS1;Parent=g18740.t1;
OW569405.1_Cistogaster_globosa_genome_assembly,_chromosome:_3	AUGUSTUS	exon	60432655	60432722	.	+	.	ID=g18740.t1.exon1;Parent=g18740.t1;
OW569405.1_Cistogaster_globosa_genome_assembly,_chromosome:_3	AUGUSTUS	intron	60432723	60432877	0.81	+	.	ID=g18740.t1.intron1;Parent=g18740.t1;
OW569405.1_Cistogaster_globosa_genome_assembly,_chromosome:_3	AUGUSTUS	CDS	60432878	60433145	0.97	+	1	ID=g18740.t1.CDS2;Parent=g18740.t1;
OW569405.1_Cistogaster_globosa_genome_assembly,_chromosome:_3	AUGUSTUS	exon	60432878	60433145	.	+	.	ID=g18740.t1.exon2;Parent=g18740.t1;
OW569405.1_Cistogaster_globosa_genome_assembly,_chromosome:_3	AUGUSTUS	stop_codon	60433143	60433145	.	+	0	ID=g18740.t1.stop1;Parent=g18740.t1;
OW569405.1_Cistogaster_globosa_genome_assembly,_chromosome:_3	AUGUSTUS	gene	60432921	60433145	.	+	.	ID=g18741;
OW569405.1_Cistogaster_globosa_genome_assembly,_chromosome:_3	AUGUSTUS	mRNA	60432921	60433145	0.75	+	.	ID=g18741.t1;Parent=g18741;
OW569405.1_Cistogaster_globosa_genome_assembly,_chromosome:_3	AUGUSTUS	start_codon	60432921	60432923	.	+	0	ID=g18741.t1.start1;Parent=g18741.t1;
OW569405.1_Cistogaster_globosa_genome_assembly,_chromosome:_3	AUGUSTUS	CDS	60432921	60433145	0.75	+	0	ID=g18741.t1.CDS1;Parent=g18741.t1;
OW569405.1_Cistogaster_globosa_genome_assembly,_chromosome:_3	AUGUSTUS	exon	60432921	60433145	.	+	.	ID=g18741.t1.exon1;Parent=g18741.t1;
OW569405.1_Cistogaster_globosa_genome_assembly,_chromosome:_3	AUGUSTUS	stop_codon	60433143	60433145	.	+	0	ID=g18741.t1.stop1;Parent=g18741.t1;
OW569405.1_Cistogaster_globosa_genome_assembly,_chromosome:_3	AUGUSTUS	gene	60442527	60442982	.	+	.	ID=g18742;
OW569405.1_Cistogaster_globosa_genome_assembly,_chromosome:_3	AUGUSTUS	mRNA	60442527	60442982	1	+	.	ID=g18742.t1;Parent=g18742;
OW569405.1_Cistogaster_globosa_genome_assembly,_chromosome:_3	AUGUSTUS	start_codon	60442527	60442529	.	+	0	ID=g18742.t1.start1;Parent=g18742.t1;
OW569405.1_Cistogaster_globosa_genome_assembly,_chromosome:_3	AUGUSTUS	CDS	60442527	60442982	1	+	0	ID=g18742.t1.CDS1;Parent=g18742.t1;
OW569405.1_Cistogaster_globosa_genome_assembly,_chromosome:_3	AUGUSTUS	exon	60442527	60442982	.	+	.	ID=g18742.t1.exon1;Parent=g18742.t1;
OW569405.1_Cistogaster_globosa_genome_assembly,_chromosome:_3	AUGUSTUS	stop_codon	60442980	60442982	.	+	0	ID=g18742.t1.stop1;Parent=g18742.t1;
OW569405.1_Cistogaster_globosa_genome_assembly,_chromosome:_3	AUGUSTUS	gene	60469719	60471525	.	-	.	ID=g18743;
OW569405.1_Cistogaster_globosa_genome_assembly,_chromosome:_3	AUGUSTUS	mRNA	60469719	60471525	1	-	.	ID=g18743.t1;Parent=g18743;
OW569405.1_Cistogaster_globosa_genome_assembly,_chromosome:_3	AUGUSTUS	stop_codon	60469719	60469721	.	-	0	ID=g18743.t1.stop1;Parent=g18743.t1;
OW569405.1_Cistogaster_globosa_genome_assembly,_chromosome:_3	AUGUSTUS	CDS	60469719	60471270	1	-	1	ID=g18743.t1.CDS1;Parent=g18743.t1;
OW569405.1_Cistogaster_globosa_genome_assembly,_chromosome:_3	AUGUSTUS	exon	60469719	60471270	.	-	.	ID=g18743.t1.exon1;Parent=g18743.t1;
OW569405.1_Cistogaster_globosa_genome_assembly,_chromosome:_3	AUGUSTUS	intron	60471271	60471334	1	-	.	ID=g18743.t1.intron1;Parent=g18743.t1;
OW569405.1_Cistogaster_globosa_genome_assembly,_chromosome:_3	AUGUSTUS	CDS	60471335	60471525	1	-	0	ID=g18743.t1.CDS2;Parent=g18743.t1;
OW569405.1_Cistogaster_globosa_genome_assembly,_chromosome:_3	AUGUSTUS	exon	60471335	60471525	.	-	.	ID=g18743.t1.exon2;Parent=g18743.t1;
OW569405.1_Cistogaster_globosa_genome_assembly,_chromosome:_3	AUGUSTUS	start_codon	60471523	60471525	.	-	0	ID=g18743.t1.start1;Parent=g18743.t1;
OW569405.1_Cistogaster_globosa_genome_assembly,_chromosome:_3	GeneMark.hmm3	mRNA	60469719	60471474	.	-	.	ID=g18743.t2;Parent=g18743;
OW569405.1_Cistogaster_globosa_genome_assembly,_chromosome:_3	GeneMark.hmm3	stop_codon	60469719	60469721	.	-	0	ID=g18743.t2.stop1;Parent=g18743.t2;
OW569405.1_Cistogaster_globosa_genome_assembly,_chromosome:_3	GeneMark.hmm3	CDS	60469719	60471270	.	-	1	ID=g18743.t2.CDS1;Parent=g18743.t2;
OW569405.1_Cistogaster_globosa_genome_assembly,_chromosome:_3	GeneMark.hmm3	exon	60469719	60471270	0	-	.	ID=g18743.t2.exon1;Parent=g18743.t2;
OW569405.1_Cistogaster_globosa_genome_assembly,_chromosome:_3	GeneMark.hmm3	intron	60471271	60471334	.	-	0	ID=g18743.t2.intron1;Parent=g18743.t2;
OW569405.1_Cistogaster_globosa_genome_assembly,_chromosome:_3	GeneMark.hmm3	CDS	60471335	60471474	.	-	0	ID=g18743.t2.CDS2;Parent=g18743.t2;
OW569405.1_Cistogaster_globosa_genome_assembly,_chromosome:_3	GeneMark.hmm3	exon	60471335	60471474	0	-	.	ID=g18743.t2.exon2;Parent=g18743.t2;
OW569405.1_Cistogaster_globosa_genome_assembly,_chromosome:_3	GeneMark.hmm3	start_codon	60471472	60471474	.	-	0	ID=g18743.t2.start1;Parent=g18743.t2;
OW569405.1_Cistogaster_globosa_genome_assembly,_chromosome:_3	AUGUSTUS	gene	60478053	60490456	.	-	.	ID=g18744;
OW569405.1_Cistogaster_globosa_genome_assembly,_chromosome:_3	AUGUSTUS	mRNA	60478053	60490456	1	-	.	ID=g18744.t1;Parent=g18744;
OW569405.1_Cistogaster_globosa_genome_assembly,_chromosome:_3	AUGUSTUS	stop_codon	60478053	60478055	.	-	0	ID=g18744.t1.stop1;Parent=g18744.t1;
OW569405.1_Cistogaster_globosa_genome_assembly,_chromosome:_3	AUGUSTUS	CDS	60478053	60478214	1	-	0	ID=g18744.t1.CDS1;Parent=g18744.t1;
OW569405.1_Cistogaster_globosa_genome_assembly,_chromosome:_3	AUGUSTUS	exon	60478053	60478214	.	-	.	ID=g18744.t1.exon1;Parent=g18744.t1;
OW569405.1_Cistogaster_globosa_genome_assembly,_chromosome:_3	AUGUSTUS	intron	60478215	60478294	1	-	.	ID=g18744.t1.intron1;Parent=g18744.t1;
OW569405.1_Cistogaster_globosa_genome_assembly,_chromosome:_3	AUGUSTUS	CDS	60478295	60478406	1	-	1	ID=g18744.t1.CDS2;Parent=g18744.t1;
OW569405.1_Cistogaster_globosa_genome_assembly,_chromosome:_3	AUGUSTUS	exon	60478295	60478406	.	-	.	ID=g18744.t1.exon2;Parent=g18744.t1;
OW569405.1_Cistogaster_globosa_genome_assembly,_chromosome:_3	AUGUSTUS	intron	60478407	60481270	1	-	.	ID=g18744.t1.intron2;Parent=g18744.t1;
OW569405.1_Cistogaster_globosa_genome_assembly,_chromosome:_3	AUGUSTUS	CDS	60481271	60481414	1	-	1	ID=g18744.t1.CDS3;Parent=g18744.t1;
OW569405.1_Cistogaster_globosa_genome_assembly,_chromosome:_3	AUGUSTUS	exon	60481271	60481414	.	-	.	ID=g18744.t1.exon3;Parent=g18744.t1;
OW569405.1_Cistogaster_globosa_genome_assembly,_chromosome:_3	AUGUSTUS	intron	60481415	60481489	1	-	.	ID=g18744.t1.intron3;Parent=g18744.t1;
OW569405.1_Cistogaster_globosa_genome_assembly,_chromosome:_3	AUGUSTUS	CDS	60481490	60481941	1	-	0	ID=g18744.t1.CDS4;Parent=g18744.t1;
OW569405.1_Cistogaster_globosa_genome_assembly,_chromosome:_3	AUGUSTUS	exon	60481490	60481941	.	-	.	ID=g18744.t1.exon4;Parent=g18744.t1;
OW569405.1_Cistogaster_globosa_genome_assembly,_chromosome:_3	AUGUSTUS	intron	60481942	60482005	1	-	.	ID=g18744.t1.intron4;Parent=g18744.t1;
OW569405.1_Cistogaster_globosa_genome_assembly,_chromosome:_3	AUGUSTUS	CDS	60482006	60482212	1	-	0	ID=g18744.t1.CDS5;Parent=g18744.t1;
OW569405.1_Cistogaster_globosa_genome_assembly,_chromosome:_3	AUGUSTUS	exon	60482006	60482212	.	-	.	ID=g18744.t1.exon5;Parent=g18744.t1;
OW569405.1_Cistogaster_globosa_genome_assembly,_chromosome:_3	AUGUSTUS	intron	60482213	60483758	1	-	.	ID=g18744.t1.intron5;Parent=g18744.t1;
OW569405.1_Cistogaster_globosa_genome_assembly,_chromosome:_3	AUGUSTUS	CDS	60483759	60483909	1	-	1	ID=g18744.t1.CDS6;Parent=g18744.t1;
OW569405.1_Cistogaster_globosa_genome_assembly,_chromosome:_3	AUGUSTUS	exon	60483759	60483909	.	-	.	ID=g18744.t1.exon6;Parent=g18744.t1;
OW569405.1_Cistogaster_globosa_genome_assembly,_chromosome:_3	AUGUSTUS	intron	60483910	60483985	1	-	.	ID=g18744.t1.intron6;Parent=g18744.t1;
OW569405.1_Cistogaster_globosa_genome_assembly,_chromosome:_3	AUGUSTUS	CDS	60483986	60484078	1	-	1	ID=g18744.t1.CDS7;Parent=g18744.t1;
OW569405.1_Cistogaster_globosa_genome_assembly,_chromosome:_3	AUGUSTUS	exon	60483986	60484078	.	-	.	ID=g18744.t1.exon7;Parent=g18744.t1;
OW569405.1_Cistogaster_globosa_genome_assembly,_chromosome:_3	AUGUSTUS	intron	60484079	60490364	1	-	.	ID=g18744.t1.intron7;Parent=g18744.t1;
OW569405.1_Cistogaster_globosa_genome_assembly,_chromosome:_3	AUGUSTUS	CDS	60490365	60490456	1	-	0	ID=g18744.t1.CDS8;Parent=g18744.t1;
OW569405.1_Cistogaster_globosa_genome_assembly,_chromosome:_3	AUGUSTUS	exon	60490365	60490456	.	-	.	ID=g18744.t1.exon8;Parent=g18744.t1;
OW569405.1_Cistogaster_globosa_genome_assembly,_chromosome:_3	AUGUSTUS	start_codon	60490454	60490456	.	-	0	ID=g18744.t1.start1;Parent=g18744.t1;
OW569405.1_Cistogaster_globosa_genome_assembly,_chromosome:_3	AUGUSTUS	gene	60539012	60540079	.	+	.	ID=g18745;
OW569405.1_Cistogaster_globosa_genome_assembly,_chromosome:_3	AUGUSTUS	mRNA	60539012	60540079	1	+	.	ID=g18745.t1;Parent=g18745;
OW569405.1_Cistogaster_globosa_genome_assembly,_chromosome:_3	AUGUSTUS	start_codon	60539012	60539014	.	+	0	ID=g18745.t1.start1;Parent=g18745.t1;
OW569405.1_Cistogaster_globosa_genome_assembly,_chromosome:_3	AUGUSTUS	CDS	60539012	60540079	1	+	0	ID=g18745.t1.CDS1;Parent=g18745.t1;
OW569405.1_Cistogaster_globosa_genome_assembly,_chromosome:_3	AUGUSTUS	exon	60539012	60540079	.	+	.	ID=g18745.t1.exon1;Parent=g18745.t1;
OW569405.1_Cistogaster_globosa_genome_assembly,_chromosome:_3	AUGUSTUS	stop_codon	60540077	60540079	.	+	0	ID=g18745.t1.stop1;Parent=g18745.t1;
OW569405.1_Cistogaster_globosa_genome_assembly,_chromosome:_3	AUGUSTUS	gene	60545821	60546777	.	+	.	ID=g18746;
OW569405.1_Cistogaster_globosa_genome_assembly,_chromosome:_3	AUGUSTUS	mRNA	60545821	60546777	1	+	.	ID=g18746.t1;Parent=g18746;
OW569405.1_Cistogaster_globosa_genome_assembly,_chromosome:_3	AUGUSTUS	start_codon	60545821	60545823	.	+	0	ID=g18746.t1.start1;Parent=g18746.t1;
OW569405.1_Cistogaster_globosa_genome_assembly,_chromosome:_3	AUGUSTUS	CDS	60545821	60546777	1	+	0	ID=g18746.t1.CDS1;Parent=g18746.t1;
OW569405.1_Cistogaster_globosa_genome_assembly,_chromosome:_3	AUGUSTUS	exon	60545821	60546777	.	+	.	ID=g18746.t1.exon1;Parent=g18746.t1;
OW569405.1_Cistogaster_globosa_genome_assembly,_chromosome:_3	AUGUSTUS	stop_codon	60546775	60546777	.	+	0	ID=g18746.t1.stop1;Parent=g18746.t1;
OW569405.1_Cistogaster_globosa_genome_assembly,_chromosome:_3	AUGUSTUS	gene	60551209	60551427	.	-	.	ID=g18747;
OW569405.1_Cistogaster_globosa_genome_assembly,_chromosome:_3	AUGUSTUS	mRNA	60551209	60551427	1	-	.	ID=g18747.t1;Parent=g18747;
OW569405.1_Cistogaster_globosa_genome_assembly,_chromosome:_3	AUGUSTUS	stop_codon	60551209	60551211	.	-	0	ID=g18747.t1.stop1;Parent=g18747.t1;
OW569405.1_Cistogaster_globosa_genome_assembly,_chromosome:_3	AUGUSTUS	CDS	60551209	60551427	1	-	0	ID=g18747.t1.CDS1;Parent=g18747.t1;
OW569405.1_Cistogaster_globosa_genome_assembly,_chromosome:_3	AUGUSTUS	exon	60551209	60551427	.	-	.	ID=g18747.t1.exon1;Parent=g18747.t1;
OW569405.1_Cistogaster_globosa_genome_assembly,_chromosome:_3	AUGUSTUS	start_codon	60551425	60551427	.	-	0	ID=g18747.t1.start1;Parent=g18747.t1;
OW569405.1_Cistogaster_globosa_genome_assembly,_chromosome:_3	AUGUSTUS	gene	60559530	60568615	.	-	.	ID=g18748;
OW569405.1_Cistogaster_globosa_genome_assembly,_chromosome:_3	AUGUSTUS	mRNA	60559530	60568615	1	-	.	ID=g18748.t1;Parent=g18748;
OW569405.1_Cistogaster_globosa_genome_assembly,_chromosome:_3	AUGUSTUS	stop_codon	60559530	60559532	.	-	0	ID=g18748.t1.stop1;Parent=g18748.t1;
OW569405.1_Cistogaster_globosa_genome_assembly,_chromosome:_3	AUGUSTUS	CDS	60559530	60559699	1	-	2	ID=g18748.t1.CDS1;Parent=g18748.t1;
OW569405.1_Cistogaster_globosa_genome_assembly,_chromosome:_3	AUGUSTUS	exon	60559530	60559699	.	-	.	ID=g18748.t1.exon1;Parent=g18748.t1;
OW569405.1_Cistogaster_globosa_genome_assembly,_chromosome:_3	AUGUSTUS	intron	60559700	60559753	1	-	.	ID=g18748.t1.intron1;Parent=g18748.t1;
OW569405.1_Cistogaster_globosa_genome_assembly,_chromosome:_3	AUGUSTUS	CDS	60559754	60560287	1	-	2	ID=g18748.t1.CDS2;Parent=g18748.t1;
OW569405.1_Cistogaster_globosa_genome_assembly,_chromosome:_3	AUGUSTUS	exon	60559754	60560287	.	-	.	ID=g18748.t1.exon2;Parent=g18748.t1;
OW569405.1_Cistogaster_globosa_genome_assembly,_chromosome:_3	AUGUSTUS	intron	60560288	60568539	1	-	.	ID=g18748.t1.intron2;Parent=g18748.t1;
OW569405.1_Cistogaster_globosa_genome_assembly,_chromosome:_3	AUGUSTUS	CDS	60568540	60568615	1	-	0	ID=g18748.t1.CDS3;Parent=g18748.t1;
OW569405.1_Cistogaster_globosa_genome_assembly,_chromosome:_3	AUGUSTUS	exon	60568540	60568615	.	-	.	ID=g18748.t1.exon3;Parent=g18748.t1;
OW569405.1_Cistogaster_globosa_genome_assembly,_chromosome:_3	AUGUSTUS	start_codon	60568613	60568615	.	-	0	ID=g18748.t1.start1;Parent=g18748.t1;
OW569405.1_Cistogaster_globosa_genome_assembly,_chromosome:_3	AUGUSTUS	gene	60603730	60606196	.	+	.	ID=g18749;
OW569405.1_Cistogaster_globosa_genome_assembly,_chromosome:_3	AUGUSTUS	mRNA	60603730	60606196	1	+	.	ID=g18749.t1;Parent=g18749;
OW569405.1_Cistogaster_globosa_genome_assembly,_chromosome:_3	AUGUSTUS	start_codon	60603730	60603732	.	+	0	ID=g18749.t1.start1;Parent=g18749.t1;
OW569405.1_Cistogaster_globosa_genome_assembly,_chromosome:_3	AUGUSTUS	CDS	60603730	60603910	1	+	0	ID=g18749.t1.CDS1;Parent=g18749.t1;
OW569405.1_Cistogaster_globosa_genome_assembly,_chromosome:_3	AUGUSTUS	exon	60603730	60603910	.	+	.	ID=g18749.t1.exon1;Parent=g18749.t1;
OW569405.1_Cistogaster_globosa_genome_assembly,_chromosome:_3	AUGUSTUS	intron	60603911	60603985	1	+	.	ID=g18749.t1.intron1;Parent=g18749.t1;
OW569405.1_Cistogaster_globosa_genome_assembly,_chromosome:_3	AUGUSTUS	CDS	60603986	60604521	1	+	2	ID=g18749.t1.CDS2;Parent=g18749.t1;
OW569405.1_Cistogaster_globosa_genome_assembly,_chromosome:_3	AUGUSTUS	exon	60603986	60604521	.	+	.	ID=g18749.t1.exon2;Parent=g18749.t1;
OW569405.1_Cistogaster_globosa_genome_assembly,_chromosome:_3	AUGUSTUS	intron	60604522	60605983	1	+	.	ID=g18749.t1.intron2;Parent=g18749.t1;
OW569405.1_Cistogaster_globosa_genome_assembly,_chromosome:_3	AUGUSTUS	CDS	60605984	60606196	1	+	0	ID=g18749.t1.CDS3;Parent=g18749.t1;
OW569405.1_Cistogaster_globosa_genome_assembly,_chromosome:_3	AUGUSTUS	exon	60605984	60606196	.	+	.	ID=g18749.t1.exon3;Parent=g18749.t1;
OW569405.1_Cistogaster_globosa_genome_assembly,_chromosome:_3	AUGUSTUS	stop_codon	60606194	60606196	.	+	0	ID=g18749.t1.stop1;Parent=g18749.t1;
OW569405.1_Cistogaster_globosa_genome_assembly,_chromosome:_3	GeneMark.hmm3	mRNA	60603730	60604578	.	+	.	ID=g18749.t2;Parent=g18749;
OW569405.1_Cistogaster_globosa_genome_assembly,_chromosome:_3	GeneMark.hmm3	start_codon	60603730	60603732	.	+	0	ID=g18749.t2.start1;Parent=g18749.t2;
OW569405.1_Cistogaster_globosa_genome_assembly,_chromosome:_3	GeneMark.hmm3	CDS	60603730	60603910	.	+	0	ID=g18749.t2.CDS1;Parent=g18749.t2;
OW569405.1_Cistogaster_globosa_genome_assembly,_chromosome:_3	GeneMark.hmm3	exon	60603730	60603910	0	+	.	ID=g18749.t2.exon1;Parent=g18749.t2;
OW569405.1_Cistogaster_globosa_genome_assembly,_chromosome:_3	GeneMark.hmm3	intron	60603911	60603985	.	+	2	ID=g18749.t2.intron1;Parent=g18749.t2;
OW569405.1_Cistogaster_globosa_genome_assembly,_chromosome:_3	GeneMark.hmm3	CDS	60603986	60604578	.	+	2	ID=g18749.t2.CDS2;Parent=g18749.t2;
OW569405.1_Cistogaster_globosa_genome_assembly,_chromosome:_3	GeneMark.hmm3	exon	60603986	60604578	0	+	.	ID=g18749.t2.exon2;Parent=g18749.t2;
OW569405.1_Cistogaster_globosa_genome_assembly,_chromosome:_3	GeneMark.hmm3	stop_codon	60604576	60604578	.	+	0	ID=g18749.t2.stop1;Parent=g18749.t2;
OW569405.1_Cistogaster_globosa_genome_assembly,_chromosome:_3	AUGUSTUS	gene	60615549	60615872	.	-	.	ID=g18750;
OW569405.1_Cistogaster_globosa_genome_assembly,_chromosome:_3	AUGUSTUS	mRNA	60615549	60615872	0.96	-	.	ID=g18750.t1;Parent=g18750;
OW569405.1_Cistogaster_globosa_genome_assembly,_chromosome:_3	AUGUSTUS	stop_codon	60615549	60615551	.	-	0	ID=g18750.t1.stop1;Parent=g18750.t1;
OW569405.1_Cistogaster_globosa_genome_assembly,_chromosome:_3	AUGUSTUS	CDS	60615549	60615872	0.96	-	0	ID=g18750.t1.CDS1;Parent=g18750.t1;
OW569405.1_Cistogaster_globosa_genome_assembly,_chromosome:_3	AUGUSTUS	exon	60615549	60615872	.	-	.	ID=g18750.t1.exon1;Parent=g18750.t1;
OW569405.1_Cistogaster_globosa_genome_assembly,_chromosome:_3	AUGUSTUS	start_codon	60615870	60615872	.	-	0	ID=g18750.t1.start1;Parent=g18750.t1;
OW569405.1_Cistogaster_globosa_genome_assembly,_chromosome:_3	AUGUSTUS	gene	60616144	60616608	.	-	.	ID=g18751;
OW569405.1_Cistogaster_globosa_genome_assembly,_chromosome:_3	AUGUSTUS	mRNA	60616144	60616608	0.66	-	.	ID=g18751.t1;Parent=g18751;
OW569405.1_Cistogaster_globosa_genome_assembly,_chromosome:_3	AUGUSTUS	stop_codon	60616144	60616146	.	-	0	ID=g18751.t1.stop1;Parent=g18751.t1;
OW569405.1_Cistogaster_globosa_genome_assembly,_chromosome:_3	AUGUSTUS	CDS	60616144	60616608	0.66	-	0	ID=g18751.t1.CDS1;Parent=g18751.t1;
OW569405.1_Cistogaster_globosa_genome_assembly,_chromosome:_3	AUGUSTUS	exon	60616144	60616608	.	-	.	ID=g18751.t1.exon1;Parent=g18751.t1;
OW569405.1_Cistogaster_globosa_genome_assembly,_chromosome:_3	AUGUSTUS	start_codon	60616606	60616608	.	-	0	ID=g18751.t1.start1;Parent=g18751.t1;
OW569405.1_Cistogaster_globosa_genome_assembly,_chromosome:_3	AUGUSTUS	gene	60616944	60617357	.	-	.	ID=g18752;
OW569405.1_Cistogaster_globosa_genome_assembly,_chromosome:_3	AUGUSTUS	mRNA	60616944	60617357	1	-	.	ID=g18752.t1;Parent=g18752;
OW569405.1_Cistogaster_globosa_genome_assembly,_chromosome:_3	AUGUSTUS	stop_codon	60616944	60616946	.	-	0	ID=g18752.t1.stop1;Parent=g18752.t1;
OW569405.1_Cistogaster_globosa_genome_assembly,_chromosome:_3	AUGUSTUS	CDS	60616944	60617357	1	-	0	ID=g18752.t1.CDS1;Parent=g18752.t1;
OW569405.1_Cistogaster_globosa_genome_assembly,_chromosome:_3	AUGUSTUS	exon	60616944	60617357	.	-	.	ID=g18752.t1.exon1;Parent=g18752.t1;
OW569405.1_Cistogaster_globosa_genome_assembly,_chromosome:_3	AUGUSTUS	start_codon	60617355	60617357	.	-	0	ID=g18752.t1.start1;Parent=g18752.t1;
OW569405.1_Cistogaster_globosa_genome_assembly,_chromosome:_3	AUGUSTUS	gene	60619837	60620628	.	+	.	ID=g18753;
OW569405.1_Cistogaster_globosa_genome_assembly,_chromosome:_3	AUGUSTUS	mRNA	60620103	60620628	0.99	+	.	ID=g18753.t1;Parent=g18753;
OW569405.1_Cistogaster_globosa_genome_assembly,_chromosome:_3	AUGUSTUS	start_codon	60620103	60620105	.	+	0	ID=g18753.t1.start1;Parent=g18753.t1;
OW569405.1_Cistogaster_globosa_genome_assembly,_chromosome:_3	AUGUSTUS	CDS	60620103	60620409	0.99	+	0	ID=g18753.t1.CDS1;Parent=g18753.t1;
OW569405.1_Cistogaster_globosa_genome_assembly,_chromosome:_3	AUGUSTUS	exon	60620103	60620409	.	+	.	ID=g18753.t1.exon1;Parent=g18753.t1;
OW569405.1_Cistogaster_globosa_genome_assembly,_chromosome:_3	AUGUSTUS	intron	60620410	60620521	1	+	.	ID=g18753.t1.intron1;Parent=g18753.t1;
OW569405.1_Cistogaster_globosa_genome_assembly,_chromosome:_3	AUGUSTUS	CDS	60620522	60620628	1	+	2	ID=g18753.t1.CDS2;Parent=g18753.t1;
OW569405.1_Cistogaster_globosa_genome_assembly,_chromosome:_3	AUGUSTUS	exon	60620522	60620628	.	+	.	ID=g18753.t1.exon2;Parent=g18753.t1;
OW569405.1_Cistogaster_globosa_genome_assembly,_chromosome:_3	AUGUSTUS	stop_codon	60620626	60620628	.	+	0	ID=g18753.t1.stop1;Parent=g18753.t1;
OW569405.1_Cistogaster_globosa_genome_assembly,_chromosome:_3	AUGUSTUS	mRNA	60619837	60620628	0.82	+	.	ID=g18753.t2;Parent=g18753;
OW569405.1_Cistogaster_globosa_genome_assembly,_chromosome:_3	AUGUSTUS	start_codon	60619837	60619839	.	+	0	ID=g18753.t2.start1;Parent=g18753.t2;
OW569405.1_Cistogaster_globosa_genome_assembly,_chromosome:_3	AUGUSTUS	CDS	60619837	60619863	0.82	+	0	ID=g18753.t2.CDS1;Parent=g18753.t2;
OW569405.1_Cistogaster_globosa_genome_assembly,_chromosome:_3	AUGUSTUS	exon	60619837	60619863	.	+	.	ID=g18753.t2.exon1;Parent=g18753.t2;
OW569405.1_Cistogaster_globosa_genome_assembly,_chromosome:_3	AUGUSTUS	intron	60619864	60620051	0.82	+	.	ID=g18753.t2.intron1;Parent=g18753.t2;
OW569405.1_Cistogaster_globosa_genome_assembly,_chromosome:_3	AUGUSTUS	CDS	60620052	60620409	0.95	+	0	ID=g18753.t2.CDS2;Parent=g18753.t2;
OW569405.1_Cistogaster_globosa_genome_assembly,_chromosome:_3	AUGUSTUS	exon	60620052	60620409	.	+	.	ID=g18753.t2.exon2;Parent=g18753.t2;
OW569405.1_Cistogaster_globosa_genome_assembly,_chromosome:_3	AUGUSTUS	intron	60620410	60620521	1	+	.	ID=g18753.t2.intron2;Parent=g18753.t2;
OW569405.1_Cistogaster_globosa_genome_assembly,_chromosome:_3	AUGUSTUS	CDS	60620522	60620628	1	+	2	ID=g18753.t2.CDS3;Parent=g18753.t2;
OW569405.1_Cistogaster_globosa_genome_assembly,_chromosome:_3	AUGUSTUS	exon	60620522	60620628	.	+	.	ID=g18753.t2.exon3;Parent=g18753.t2;
OW569405.1_Cistogaster_globosa_genome_assembly,_chromosome:_3	AUGUSTUS	stop_codon	60620626	60620628	.	+	0	ID=g18753.t2.stop1;Parent=g18753.t2;
OW569405.1_Cistogaster_globosa_genome_assembly,_chromosome:_3	AUGUSTUS	gene	60646683	60668682	.	+	.	ID=g18754;
OW569405.1_Cistogaster_globosa_genome_assembly,_chromosome:_3	AUGUSTUS	mRNA	60646683	60668682	1	+	.	ID=g18754.t1;Parent=g18754;
OW569405.1_Cistogaster_globosa_genome_assembly,_chromosome:_3	AUGUSTUS	start_codon	60646683	60646685	.	+	0	ID=g18754.t1.start1;Parent=g18754.t1;
OW569405.1_Cistogaster_globosa_genome_assembly,_chromosome:_3	AUGUSTUS	CDS	60646683	60646844	1	+	0	ID=g18754.t1.CDS1;Parent=g18754.t1;
OW569405.1_Cistogaster_globosa_genome_assembly,_chromosome:_3	AUGUSTUS	exon	60646683	60646844	.	+	.	ID=g18754.t1.exon1;Parent=g18754.t1;
OW569405.1_Cistogaster_globosa_genome_assembly,_chromosome:_3	AUGUSTUS	intron	60646845	60646931	1	+	.	ID=g18754.t1.intron1;Parent=g18754.t1;
OW569405.1_Cistogaster_globosa_genome_assembly,_chromosome:_3	AUGUSTUS	CDS	60646932	60650189	1	+	0	ID=g18754.t1.CDS2;Parent=g18754.t1;
OW569405.1_Cistogaster_globosa_genome_assembly,_chromosome:_3	AUGUSTUS	exon	60646932	60650189	.	+	.	ID=g18754.t1.exon2;Parent=g18754.t1;
OW569405.1_Cistogaster_globosa_genome_assembly,_chromosome:_3	AUGUSTUS	intron	60650190	60668391	1	+	.	ID=g18754.t1.intron2;Parent=g18754.t1;
OW569405.1_Cistogaster_globosa_genome_assembly,_chromosome:_3	AUGUSTUS	CDS	60668392	60668682	1	+	0	ID=g18754.t1.CDS3;Parent=g18754.t1;
OW569405.1_Cistogaster_globosa_genome_assembly,_chromosome:_3	AUGUSTUS	exon	60668392	60668682	.	+	.	ID=g18754.t1.exon3;Parent=g18754.t1;
OW569405.1_Cistogaster_globosa_genome_assembly,_chromosome:_3	AUGUSTUS	stop_codon	60668680	60668682	.	+	0	ID=g18754.t1.stop1;Parent=g18754.t1;
OW569405.1_Cistogaster_globosa_genome_assembly,_chromosome:_3	AUGUSTUS	gene	60693058	60708996	.	-	.	ID=g18755;
OW569405.1_Cistogaster_globosa_genome_assembly,_chromosome:_3	AUGUSTUS	mRNA	60693058	60708996	1	-	.	ID=g18755.t1;Parent=g18755;
OW569405.1_Cistogaster_globosa_genome_assembly,_chromosome:_3	AUGUSTUS	stop_codon	60693058	60693060	.	-	0	ID=g18755.t1.stop1;Parent=g18755.t1;
OW569405.1_Cistogaster_globosa_genome_assembly,_chromosome:_3	AUGUSTUS	CDS	60693058	60693587	1	-	2	ID=g18755.t1.CDS1;Parent=g18755.t1;
OW569405.1_Cistogaster_globosa_genome_assembly,_chromosome:_3	AUGUSTUS	exon	60693058	60693587	.	-	.	ID=g18755.t1.exon1;Parent=g18755.t1;
OW569405.1_Cistogaster_globosa_genome_assembly,_chromosome:_3	AUGUSTUS	intron	60693588	60693768	1	-	.	ID=g18755.t1.intron1;Parent=g18755.t1;
OW569405.1_Cistogaster_globosa_genome_assembly,_chromosome:_3	AUGUSTUS	CDS	60693769	60694424	1	-	1	ID=g18755.t1.CDS2;Parent=g18755.t1;
OW569405.1_Cistogaster_globosa_genome_assembly,_chromosome:_3	AUGUSTUS	exon	60693769	60694424	.	-	.	ID=g18755.t1.exon2;Parent=g18755.t1;
OW569405.1_Cistogaster_globosa_genome_assembly,_chromosome:_3	AUGUSTUS	intron	60694425	60707758	1	-	.	ID=g18755.t1.intron2;Parent=g18755.t1;
OW569405.1_Cistogaster_globosa_genome_assembly,_chromosome:_3	AUGUSTUS	CDS	60707759	60708996	1	-	0	ID=g18755.t1.CDS3;Parent=g18755.t1;
OW569405.1_Cistogaster_globosa_genome_assembly,_chromosome:_3	AUGUSTUS	exon	60707759	60708996	.	-	.	ID=g18755.t1.exon3;Parent=g18755.t1;
OW569405.1_Cistogaster_globosa_genome_assembly,_chromosome:_3	AUGUSTUS	start_codon	60708994	60708996	.	-	0	ID=g18755.t1.start1;Parent=g18755.t1;
OW569405.1_Cistogaster_globosa_genome_assembly,_chromosome:_3	AUGUSTUS	gene	60711300	60711947	.	+	.	ID=g18756;
OW569405.1_Cistogaster_globosa_genome_assembly,_chromosome:_3	AUGUSTUS	mRNA	60711300	60711947	1	+	.	ID=g18756.t1;Parent=g18756;
OW569405.1_Cistogaster_globosa_genome_assembly,_chromosome:_3	AUGUSTUS	start_codon	60711300	60711302	.	+	0	ID=g18756.t1.start1;Parent=g18756.t1;
OW569405.1_Cistogaster_globosa_genome_assembly,_chromosome:_3	AUGUSTUS	CDS	60711300	60711947	1	+	0	ID=g18756.t1.CDS1;Parent=g18756.t1;
OW569405.1_Cistogaster_globosa_genome_assembly,_chromosome:_3	AUGUSTUS	exon	60711300	60711947	.	+	.	ID=g18756.t1.exon1;Parent=g18756.t1;
OW569405.1_Cistogaster_globosa_genome_assembly,_chromosome:_3	AUGUSTUS	stop_codon	60711945	60711947	.	+	0	ID=g18756.t1.stop1;Parent=g18756.t1;
OW569405.1_Cistogaster_globosa_genome_assembly,_chromosome:_3	AUGUSTUS	gene	60712162	60713100	.	-	.	ID=g18757;
OW569405.1_Cistogaster_globosa_genome_assembly,_chromosome:_3	AUGUSTUS	mRNA	60712162	60713100	1	-	.	ID=g18757.t1;Parent=g18757;
OW569405.1_Cistogaster_globosa_genome_assembly,_chromosome:_3	AUGUSTUS	stop_codon	60712162	60712164	.	-	0	ID=g18757.t1.stop1;Parent=g18757.t1;
OW569405.1_Cistogaster_globosa_genome_assembly,_chromosome:_3	AUGUSTUS	CDS	60712162	60712962	1	-	0	ID=g18757.t1.CDS1;Parent=g18757.t1;
OW569405.1_Cistogaster_globosa_genome_assembly,_chromosome:_3	AUGUSTUS	exon	60712162	60712962	.	-	.	ID=g18757.t1.exon1;Parent=g18757.t1;
OW569405.1_Cistogaster_globosa_genome_assembly,_chromosome:_3	AUGUSTUS	intron	60712963	60713085	1	-	.	ID=g18757.t1.intron1;Parent=g18757.t1;
OW569405.1_Cistogaster_globosa_genome_assembly,_chromosome:_3	AUGUSTUS	CDS	60713086	60713100	1	-	0	ID=g18757.t1.CDS2;Parent=g18757.t1;
OW569405.1_Cistogaster_globosa_genome_assembly,_chromosome:_3	AUGUSTUS	exon	60713086	60713100	.	-	.	ID=g18757.t1.exon2;Parent=g18757.t1;
OW569405.1_Cistogaster_globosa_genome_assembly,_chromosome:_3	AUGUSTUS	start_codon	60713098	60713100	.	-	0	ID=g18757.t1.start1;Parent=g18757.t1;
OW569405.1_Cistogaster_globosa_genome_assembly,_chromosome:_3	AUGUSTUS	gene	60733882	60739718	.	-	.	ID=g18758;
OW569405.1_Cistogaster_globosa_genome_assembly,_chromosome:_3	AUGUSTUS	mRNA	60733882	60739718	1	-	.	ID=g18758.t1;Parent=g18758;
OW569405.1_Cistogaster_globosa_genome_assembly,_chromosome:_3	AUGUSTUS	stop_codon	60733882	60733884	.	-	0	ID=g18758.t1.stop1;Parent=g18758.t1;
OW569405.1_Cistogaster_globosa_genome_assembly,_chromosome:_3	AUGUSTUS	CDS	60733882	60733989	1	-	0	ID=g18758.t1.CDS1;Parent=g18758.t1;
OW569405.1_Cistogaster_globosa_genome_assembly,_chromosome:_3	AUGUSTUS	exon	60733882	60733989	.	-	.	ID=g18758.t1.exon1;Parent=g18758.t1;
OW569405.1_Cistogaster_globosa_genome_assembly,_chromosome:_3	AUGUSTUS	intron	60733990	60734057	1	-	.	ID=g18758.t1.intron1;Parent=g18758.t1;
OW569405.1_Cistogaster_globosa_genome_assembly,_chromosome:_3	AUGUSTUS	CDS	60734058	60735498	1	-	1	ID=g18758.t1.CDS2;Parent=g18758.t1;
OW569405.1_Cistogaster_globosa_genome_assembly,_chromosome:_3	AUGUSTUS	exon	60734058	60735498	.	-	.	ID=g18758.t1.exon2;Parent=g18758.t1;
OW569405.1_Cistogaster_globosa_genome_assembly,_chromosome:_3	AUGUSTUS	intron	60735499	60739617	1	-	.	ID=g18758.t1.intron2;Parent=g18758.t1;
OW569405.1_Cistogaster_globosa_genome_assembly,_chromosome:_3	AUGUSTUS	CDS	60739618	60739718	1	-	0	ID=g18758.t1.CDS3;Parent=g18758.t1;
OW569405.1_Cistogaster_globosa_genome_assembly,_chromosome:_3	AUGUSTUS	exon	60739618	60739718	.	-	.	ID=g18758.t1.exon3;Parent=g18758.t1;
OW569405.1_Cistogaster_globosa_genome_assembly,_chromosome:_3	AUGUSTUS	start_codon	60739716	60739718	.	-	0	ID=g18758.t1.start1;Parent=g18758.t1;
OW569405.1_Cistogaster_globosa_genome_assembly,_chromosome:_3	AUGUSTUS	gene	60747149	60753062	.	-	.	ID=g18759;
OW569405.1_Cistogaster_globosa_genome_assembly,_chromosome:_3	AUGUSTUS	mRNA	60747149	60753062	1	-	.	ID=g18759.t1;Parent=g18759;
OW569405.1_Cistogaster_globosa_genome_assembly,_chromosome:_3	AUGUSTUS	stop_codon	60747149	60747151	.	-	0	ID=g18759.t1.stop1;Parent=g18759.t1;
OW569405.1_Cistogaster_globosa_genome_assembly,_chromosome:_3	AUGUSTUS	CDS	60747149	60748213	1	-	0	ID=g18759.t1.CDS1;Parent=g18759.t1;
OW569405.1_Cistogaster_globosa_genome_assembly,_chromosome:_3	AUGUSTUS	exon	60747149	60748213	.	-	.	ID=g18759.t1.exon1;Parent=g18759.t1;
OW569405.1_Cistogaster_globosa_genome_assembly,_chromosome:_3	AUGUSTUS	intron	60748214	60748265	1	-	.	ID=g18759.t1.intron1;Parent=g18759.t1;
OW569405.1_Cistogaster_globosa_genome_assembly,_chromosome:_3	AUGUSTUS	CDS	60748266	60748430	1	-	0	ID=g18759.t1.CDS2;Parent=g18759.t1;
OW569405.1_Cistogaster_globosa_genome_assembly,_chromosome:_3	AUGUSTUS	exon	60748266	60748430	.	-	.	ID=g18759.t1.exon2;Parent=g18759.t1;
OW569405.1_Cistogaster_globosa_genome_assembly,_chromosome:_3	AUGUSTUS	intron	60748431	60748570	1	-	.	ID=g18759.t1.intron2;Parent=g18759.t1;
OW569405.1_Cistogaster_globosa_genome_assembly,_chromosome:_3	AUGUSTUS	CDS	60748571	60749046	1	-	2	ID=g18759.t1.CDS3;Parent=g18759.t1;
OW569405.1_Cistogaster_globosa_genome_assembly,_chromosome:_3	AUGUSTUS	exon	60748571	60749046	.	-	.	ID=g18759.t1.exon3;Parent=g18759.t1;
OW569405.1_Cistogaster_globosa_genome_assembly,_chromosome:_3	AUGUSTUS	intron	60749047	60749106	1	-	.	ID=g18759.t1.intron3;Parent=g18759.t1;
OW569405.1_Cistogaster_globosa_genome_assembly,_chromosome:_3	AUGUSTUS	CDS	60749107	60749267	1	-	1	ID=g18759.t1.CDS4;Parent=g18759.t1;
OW569405.1_Cistogaster_globosa_genome_assembly,_chromosome:_3	AUGUSTUS	exon	60749107	60749267	.	-	.	ID=g18759.t1.exon4;Parent=g18759.t1;
OW569405.1_Cistogaster_globosa_genome_assembly,_chromosome:_3	AUGUSTUS	intron	60749268	60750187	1	-	.	ID=g18759.t1.intron4;Parent=g18759.t1;
OW569405.1_Cistogaster_globosa_genome_assembly,_chromosome:_3	AUGUSTUS	CDS	60750188	60750321	1	-	0	ID=g18759.t1.CDS5;Parent=g18759.t1;
OW569405.1_Cistogaster_globosa_genome_assembly,_chromosome:_3	AUGUSTUS	exon	60750188	60750321	.	-	.	ID=g18759.t1.exon5;Parent=g18759.t1;
OW569405.1_Cistogaster_globosa_genome_assembly,_chromosome:_3	AUGUSTUS	intron	60750322	60750387	1	-	.	ID=g18759.t1.intron5;Parent=g18759.t1;
OW569405.1_Cistogaster_globosa_genome_assembly,_chromosome:_3	AUGUSTUS	CDS	60750388	60750815	1	-	2	ID=g18759.t1.CDS6;Parent=g18759.t1;
OW569405.1_Cistogaster_globosa_genome_assembly,_chromosome:_3	AUGUSTUS	exon	60750388	60750815	.	-	.	ID=g18759.t1.exon6;Parent=g18759.t1;
OW569405.1_Cistogaster_globosa_genome_assembly,_chromosome:_3	AUGUSTUS	intron	60750816	60753004	1	-	.	ID=g18759.t1.intron6;Parent=g18759.t1;
OW569405.1_Cistogaster_globosa_genome_assembly,_chromosome:_3	AUGUSTUS	CDS	60753005	60753062	1	-	0	ID=g18759.t1.CDS7;Parent=g18759.t1;
OW569405.1_Cistogaster_globosa_genome_assembly,_chromosome:_3	AUGUSTUS	exon	60753005	60753062	.	-	.	ID=g18759.t1.exon7;Parent=g18759.t1;
OW569405.1_Cistogaster_globosa_genome_assembly,_chromosome:_3	AUGUSTUS	start_codon	60753060	60753062	.	-	0	ID=g18759.t1.start1;Parent=g18759.t1;
OW569405.1_Cistogaster_globosa_genome_assembly,_chromosome:_3	AUGUSTUS	gene	60756528	60757289	.	+	.	ID=g18760;
OW569405.1_Cistogaster_globosa_genome_assembly,_chromosome:_3	AUGUSTUS	mRNA	60756528	60757289	1	+	.	ID=g18760.t1;Parent=g18760;
OW569405.1_Cistogaster_globosa_genome_assembly,_chromosome:_3	AUGUSTUS	start_codon	60756528	60756530	.	+	0	ID=g18760.t1.start1;Parent=g18760.t1;
OW569405.1_Cistogaster_globosa_genome_assembly,_chromosome:_3	AUGUSTUS	CDS	60756528	60757289	1	+	0	ID=g18760.t1.CDS1;Parent=g18760.t1;
OW569405.1_Cistogaster_globosa_genome_assembly,_chromosome:_3	AUGUSTUS	exon	60756528	60757289	.	+	.	ID=g18760.t1.exon1;Parent=g18760.t1;
OW569405.1_Cistogaster_globosa_genome_assembly,_chromosome:_3	AUGUSTUS	stop_codon	60757287	60757289	.	+	0	ID=g18760.t1.stop1;Parent=g18760.t1;
OW569405.1_Cistogaster_globosa_genome_assembly,_chromosome:_3	AUGUSTUS	gene	60757360	60759057	.	-	.	ID=g18761;
OW569405.1_Cistogaster_globosa_genome_assembly,_chromosome:_3	AUGUSTUS	mRNA	60757360	60759057	1	-	.	ID=g18761.t1;Parent=g18761;
OW569405.1_Cistogaster_globosa_genome_assembly,_chromosome:_3	AUGUSTUS	stop_codon	60757360	60757362	.	-	0	ID=g18761.t1.stop1;Parent=g18761.t1;
OW569405.1_Cistogaster_globosa_genome_assembly,_chromosome:_3	AUGUSTUS	CDS	60757360	60758042	1	-	2	ID=g18761.t1.CDS1;Parent=g18761.t1;
OW569405.1_Cistogaster_globosa_genome_assembly,_chromosome:_3	AUGUSTUS	exon	60757360	60758042	.	-	.	ID=g18761.t1.exon1;Parent=g18761.t1;
OW569405.1_Cistogaster_globosa_genome_assembly,_chromosome:_3	AUGUSTUS	intron	60758043	60758098	1	-	.	ID=g18761.t1.intron1;Parent=g18761.t1;
OW569405.1_Cistogaster_globosa_genome_assembly,_chromosome:_3	AUGUSTUS	CDS	60758099	60758519	1	-	0	ID=g18761.t1.CDS2;Parent=g18761.t1;
OW569405.1_Cistogaster_globosa_genome_assembly,_chromosome:_3	AUGUSTUS	exon	60758099	60758519	.	-	.	ID=g18761.t1.exon2;Parent=g18761.t1;
OW569405.1_Cistogaster_globosa_genome_assembly,_chromosome:_3	AUGUSTUS	intron	60758520	60758575	1	-	.	ID=g18761.t1.intron2;Parent=g18761.t1;
OW569405.1_Cistogaster_globosa_genome_assembly,_chromosome:_3	AUGUSTUS	CDS	60758576	60758884	1	-	0	ID=g18761.t1.CDS3;Parent=g18761.t1;
OW569405.1_Cistogaster_globosa_genome_assembly,_chromosome:_3	AUGUSTUS	exon	60758576	60758884	.	-	.	ID=g18761.t1.exon3;Parent=g18761.t1;
OW569405.1_Cistogaster_globosa_genome_assembly,_chromosome:_3	AUGUSTUS	intron	60758885	60758943	1	-	.	ID=g18761.t1.intron3;Parent=g18761.t1;
OW569405.1_Cistogaster_globosa_genome_assembly,_chromosome:_3	AUGUSTUS	CDS	60758944	60759057	1	-	0	ID=g18761.t1.CDS4;Parent=g18761.t1;
OW569405.1_Cistogaster_globosa_genome_assembly,_chromosome:_3	AUGUSTUS	exon	60758944	60759057	.	-	.	ID=g18761.t1.exon4;Parent=g18761.t1;
OW569405.1_Cistogaster_globosa_genome_assembly,_chromosome:_3	AUGUSTUS	start_codon	60759055	60759057	.	-	0	ID=g18761.t1.start1;Parent=g18761.t1;
OW569405.1_Cistogaster_globosa_genome_assembly,_chromosome:_3	AUGUSTUS	gene	60764349	60764997	.	+	.	ID=g18762;
OW569405.1_Cistogaster_globosa_genome_assembly,_chromosome:_3	AUGUSTUS	mRNA	60764349	60764997	1	+	.	ID=g18762.t1;Parent=g18762;
OW569405.1_Cistogaster_globosa_genome_assembly,_chromosome:_3	AUGUSTUS	start_codon	60764349	60764351	.	+	0	ID=g18762.t1.start1;Parent=g18762.t1;
OW569405.1_Cistogaster_globosa_genome_assembly,_chromosome:_3	AUGUSTUS	CDS	60764349	60764553	1	+	0	ID=g18762.t1.CDS1;Parent=g18762.t1;
OW569405.1_Cistogaster_globosa_genome_assembly,_chromosome:_3	AUGUSTUS	exon	60764349	60764553	.	+	.	ID=g18762.t1.exon1;Parent=g18762.t1;
OW569405.1_Cistogaster_globosa_genome_assembly,_chromosome:_3	AUGUSTUS	intron	60764554	60764677	1	+	.	ID=g18762.t1.intron1;Parent=g18762.t1;
OW569405.1_Cistogaster_globosa_genome_assembly,_chromosome:_3	AUGUSTUS	CDS	60764678	60764997	1	+	2	ID=g18762.t1.CDS2;Parent=g18762.t1;
OW569405.1_Cistogaster_globosa_genome_assembly,_chromosome:_3	AUGUSTUS	exon	60764678	60764997	.	+	.	ID=g18762.t1.exon2;Parent=g18762.t1;
OW569405.1_Cistogaster_globosa_genome_assembly,_chromosome:_3	AUGUSTUS	stop_codon	60764995	60764997	.	+	0	ID=g18762.t1.stop1;Parent=g18762.t1;
OW569405.1_Cistogaster_globosa_genome_assembly,_chromosome:_3	AUGUSTUS	gene	60765558	60766005	.	+	.	ID=g18763;
OW569405.1_Cistogaster_globosa_genome_assembly,_chromosome:_3	AUGUSTUS	mRNA	60765558	60766005	1	+	.	ID=g18763.t1;Parent=g18763;
OW569405.1_Cistogaster_globosa_genome_assembly,_chromosome:_3	AUGUSTUS	start_codon	60765558	60765560	.	+	0	ID=g18763.t1.start1;Parent=g18763.t1;
OW569405.1_Cistogaster_globosa_genome_assembly,_chromosome:_3	AUGUSTUS	CDS	60765558	60765602	1	+	0	ID=g18763.t1.CDS1;Parent=g18763.t1;
OW569405.1_Cistogaster_globosa_genome_assembly,_chromosome:_3	AUGUSTUS	exon	60765558	60765602	.	+	.	ID=g18763.t1.exon1;Parent=g18763.t1;
OW569405.1_Cistogaster_globosa_genome_assembly,_chromosome:_3	AUGUSTUS	intron	60765603	60765693	1	+	.	ID=g18763.t1.intron1;Parent=g18763.t1;
OW569405.1_Cistogaster_globosa_genome_assembly,_chromosome:_3	AUGUSTUS	CDS	60765694	60766005	1	+	0	ID=g18763.t1.CDS2;Parent=g18763.t1;
OW569405.1_Cistogaster_globosa_genome_assembly,_chromosome:_3	AUGUSTUS	exon	60765694	60766005	.	+	.	ID=g18763.t1.exon2;Parent=g18763.t1;
OW569405.1_Cistogaster_globosa_genome_assembly,_chromosome:_3	AUGUSTUS	stop_codon	60766003	60766005	.	+	0	ID=g18763.t1.stop1;Parent=g18763.t1;
OW569405.1_Cistogaster_globosa_genome_assembly,_chromosome:_3	AUGUSTUS	mRNA	60765558	60766005	1	+	.	ID=g18763.t2;Parent=g18763;
OW569405.1_Cistogaster_globosa_genome_assembly,_chromosome:_3	AUGUSTUS	start_codon	60765558	60765560	.	+	0	ID=g18763.t2.start1;Parent=g18763.t2;
OW569405.1_Cistogaster_globosa_genome_assembly,_chromosome:_3	AUGUSTUS	CDS	60765558	60765632	1	+	0	ID=g18763.t2.CDS1;Parent=g18763.t2;
OW569405.1_Cistogaster_globosa_genome_assembly,_chromosome:_3	AUGUSTUS	exon	60765558	60765632	.	+	.	ID=g18763.t2.exon1;Parent=g18763.t2;
OW569405.1_Cistogaster_globosa_genome_assembly,_chromosome:_3	AUGUSTUS	intron	60765633	60765693	1	+	.	ID=g18763.t2.intron1;Parent=g18763.t2;
OW569405.1_Cistogaster_globosa_genome_assembly,_chromosome:_3	AUGUSTUS	CDS	60765694	60766005	1	+	0	ID=g18763.t2.CDS2;Parent=g18763.t2;
OW569405.1_Cistogaster_globosa_genome_assembly,_chromosome:_3	AUGUSTUS	exon	60765694	60766005	.	+	.	ID=g18763.t2.exon2;Parent=g18763.t2;
OW569405.1_Cistogaster_globosa_genome_assembly,_chromosome:_3	AUGUSTUS	stop_codon	60766003	60766005	.	+	0	ID=g18763.t2.stop1;Parent=g18763.t2;
OW569405.1_Cistogaster_globosa_genome_assembly,_chromosome:_3	AUGUSTUS	gene	60767937	60773023	.	-	.	ID=g18764;
OW569405.1_Cistogaster_globosa_genome_assembly,_chromosome:_3	AUGUSTUS	mRNA	60767937	60773023	1	-	.	ID=g18764.t1;Parent=g18764;
OW569405.1_Cistogaster_globosa_genome_assembly,_chromosome:_3	AUGUSTUS	stop_codon	60767937	60767939	.	-	0	ID=g18764.t1.stop1;Parent=g18764.t1;
OW569405.1_Cistogaster_globosa_genome_assembly,_chromosome:_3	AUGUSTUS	CDS	60767937	60768718	1	-	2	ID=g18764.t1.CDS1;Parent=g18764.t1;
OW569405.1_Cistogaster_globosa_genome_assembly,_chromosome:_3	AUGUSTUS	exon	60767937	60768718	.	-	.	ID=g18764.t1.exon1;Parent=g18764.t1;
OW569405.1_Cistogaster_globosa_genome_assembly,_chromosome:_3	AUGUSTUS	intron	60768719	60772944	1	-	.	ID=g18764.t1.intron1;Parent=g18764.t1;
OW569405.1_Cistogaster_globosa_genome_assembly,_chromosome:_3	AUGUSTUS	CDS	60772945	60773023	1	-	0	ID=g18764.t1.CDS2;Parent=g18764.t1;
OW569405.1_Cistogaster_globosa_genome_assembly,_chromosome:_3	AUGUSTUS	exon	60772945	60773023	.	-	.	ID=g18764.t1.exon2;Parent=g18764.t1;
OW569405.1_Cistogaster_globosa_genome_assembly,_chromosome:_3	AUGUSTUS	start_codon	60773021	60773023	.	-	0	ID=g18764.t1.start1;Parent=g18764.t1;
OW569405.1_Cistogaster_globosa_genome_assembly,_chromosome:_3	AUGUSTUS	gene	60779107	60788495	.	-	.	ID=g18765;
OW569405.1_Cistogaster_globosa_genome_assembly,_chromosome:_3	AUGUSTUS	mRNA	60779107	60788495	1	-	.	ID=g18765.t1;Parent=g18765;
OW569405.1_Cistogaster_globosa_genome_assembly,_chromosome:_3	AUGUSTUS	stop_codon	60779107	60779109	.	-	0	ID=g18765.t1.stop1;Parent=g18765.t1;
OW569405.1_Cistogaster_globosa_genome_assembly,_chromosome:_3	AUGUSTUS	CDS	60779107	60779639	1	-	2	ID=g18765.t1.CDS1;Parent=g18765.t1;
OW569405.1_Cistogaster_globosa_genome_assembly,_chromosome:_3	AUGUSTUS	exon	60779107	60779639	.	-	.	ID=g18765.t1.exon1;Parent=g18765.t1;
OW569405.1_Cistogaster_globosa_genome_assembly,_chromosome:_3	AUGUSTUS	intron	60779640	60788425	1	-	.	ID=g18765.t1.intron1;Parent=g18765.t1;
OW569405.1_Cistogaster_globosa_genome_assembly,_chromosome:_3	AUGUSTUS	CDS	60788426	60788495	1	-	0	ID=g18765.t1.CDS2;Parent=g18765.t1;
OW569405.1_Cistogaster_globosa_genome_assembly,_chromosome:_3	AUGUSTUS	exon	60788426	60788495	.	-	.	ID=g18765.t1.exon2;Parent=g18765.t1;
OW569405.1_Cistogaster_globosa_genome_assembly,_chromosome:_3	AUGUSTUS	start_codon	60788493	60788495	.	-	0	ID=g18765.t1.start1;Parent=g18765.t1;
OW569405.1_Cistogaster_globosa_genome_assembly,_chromosome:_3	AUGUSTUS	gene	60794473	60794999	.	+	.	ID=g18766;
OW569405.1_Cistogaster_globosa_genome_assembly,_chromosome:_3	AUGUSTUS	mRNA	60794473	60794999	0.99	+	.	ID=g18766.t1;Parent=g18766;
OW569405.1_Cistogaster_globosa_genome_assembly,_chromosome:_3	AUGUSTUS	start_codon	60794473	60794475	.	+	0	ID=g18766.t1.start1;Parent=g18766.t1;
OW569405.1_Cistogaster_globosa_genome_assembly,_chromosome:_3	AUGUSTUS	CDS	60794473	60794501	0.99	+	0	ID=g18766.t1.CDS1;Parent=g18766.t1;
OW569405.1_Cistogaster_globosa_genome_assembly,_chromosome:_3	AUGUSTUS	exon	60794473	60794501	.	+	.	ID=g18766.t1.exon1;Parent=g18766.t1;
OW569405.1_Cistogaster_globosa_genome_assembly,_chromosome:_3	AUGUSTUS	intron	60794502	60794572	0.99	+	.	ID=g18766.t1.intron1;Parent=g18766.t1;
OW569405.1_Cistogaster_globosa_genome_assembly,_chromosome:_3	AUGUSTUS	CDS	60794573	60794999	0.99	+	1	ID=g18766.t1.CDS2;Parent=g18766.t1;
OW569405.1_Cistogaster_globosa_genome_assembly,_chromosome:_3	AUGUSTUS	exon	60794573	60794999	.	+	.	ID=g18766.t1.exon2;Parent=g18766.t1;
OW569405.1_Cistogaster_globosa_genome_assembly,_chromosome:_3	AUGUSTUS	stop_codon	60794997	60794999	.	+	0	ID=g18766.t1.stop1;Parent=g18766.t1;
OW569405.1_Cistogaster_globosa_genome_assembly,_chromosome:_3	AUGUSTUS	gene	60795207	60796412	.	+	.	ID=g18767;
OW569405.1_Cistogaster_globosa_genome_assembly,_chromosome:_3	AUGUSTUS	mRNA	60795207	60796412	0.98	+	.	ID=g18767.t1;Parent=g18767;
OW569405.1_Cistogaster_globosa_genome_assembly,_chromosome:_3	AUGUSTUS	start_codon	60795207	60795209	.	+	0	ID=g18767.t1.start1;Parent=g18767.t1;
OW569405.1_Cistogaster_globosa_genome_assembly,_chromosome:_3	AUGUSTUS	CDS	60795207	60795638	0.99	+	0	ID=g18767.t1.CDS1;Parent=g18767.t1;
OW569405.1_Cistogaster_globosa_genome_assembly,_chromosome:_3	AUGUSTUS	exon	60795207	60795638	.	+	.	ID=g18767.t1.exon1;Parent=g18767.t1;
OW569405.1_Cistogaster_globosa_genome_assembly,_chromosome:_3	AUGUSTUS	intron	60795639	60796250	0.99	+	.	ID=g18767.t1.intron1;Parent=g18767.t1;
OW569405.1_Cistogaster_globosa_genome_assembly,_chromosome:_3	AUGUSTUS	CDS	60796251	60796412	0.99	+	0	ID=g18767.t1.CDS2;Parent=g18767.t1;
OW569405.1_Cistogaster_globosa_genome_assembly,_chromosome:_3	AUGUSTUS	exon	60796251	60796412	.	+	.	ID=g18767.t1.exon2;Parent=g18767.t1;
OW569405.1_Cistogaster_globosa_genome_assembly,_chromosome:_3	AUGUSTUS	stop_codon	60796410	60796412	.	+	0	ID=g18767.t1.stop1;Parent=g18767.t1;
OW569405.1_Cistogaster_globosa_genome_assembly,_chromosome:_3	AUGUSTUS	gene	60826934	60827224	.	+	.	ID=g18768;
OW569405.1_Cistogaster_globosa_genome_assembly,_chromosome:_3	AUGUSTUS	mRNA	60826934	60827224	0.92	+	.	ID=g18768.t1;Parent=g18768;
OW569405.1_Cistogaster_globosa_genome_assembly,_chromosome:_3	AUGUSTUS	start_codon	60826934	60826936	.	+	0	ID=g18768.t1.start1;Parent=g18768.t1;
OW569405.1_Cistogaster_globosa_genome_assembly,_chromosome:_3	AUGUSTUS	CDS	60826934	60827224	0.92	+	0	ID=g18768.t1.CDS1;Parent=g18768.t1;
OW569405.1_Cistogaster_globosa_genome_assembly,_chromosome:_3	AUGUSTUS	exon	60826934	60827224	.	+	.	ID=g18768.t1.exon1;Parent=g18768.t1;
OW569405.1_Cistogaster_globosa_genome_assembly,_chromosome:_3	AUGUSTUS	stop_codon	60827222	60827224	.	+	0	ID=g18768.t1.stop1;Parent=g18768.t1;
OW569405.1_Cistogaster_globosa_genome_assembly,_chromosome:_3	AUGUSTUS	gene	60927367	60931510	.	-	.	ID=g18769;
OW569405.1_Cistogaster_globosa_genome_assembly,_chromosome:_3	AUGUSTUS	mRNA	60927367	60931510	1	-	.	ID=g18769.t1;Parent=g18769;
OW569405.1_Cistogaster_globosa_genome_assembly,_chromosome:_3	AUGUSTUS	stop_codon	60927367	60927369	.	-	0	ID=g18769.t1.stop1;Parent=g18769.t1;
OW569405.1_Cistogaster_globosa_genome_assembly,_chromosome:_3	AUGUSTUS	CDS	60927367	60927438	1	-	0	ID=g18769.t1.CDS1;Parent=g18769.t1;
OW569405.1_Cistogaster_globosa_genome_assembly,_chromosome:_3	AUGUSTUS	exon	60927367	60927438	.	-	.	ID=g18769.t1.exon1;Parent=g18769.t1;
OW569405.1_Cistogaster_globosa_genome_assembly,_chromosome:_3	AUGUSTUS	intron	60927439	60927507	1	-	.	ID=g18769.t1.intron1;Parent=g18769.t1;
OW569405.1_Cistogaster_globosa_genome_assembly,_chromosome:_3	AUGUSTUS	CDS	60927508	60927648	1	-	0	ID=g18769.t1.CDS2;Parent=g18769.t1;
OW569405.1_Cistogaster_globosa_genome_assembly,_chromosome:_3	AUGUSTUS	exon	60927508	60927648	.	-	.	ID=g18769.t1.exon2;Parent=g18769.t1;
OW569405.1_Cistogaster_globosa_genome_assembly,_chromosome:_3	AUGUSTUS	intron	60927649	60931477	1	-	.	ID=g18769.t1.intron2;Parent=g18769.t1;
OW569405.1_Cistogaster_globosa_genome_assembly,_chromosome:_3	AUGUSTUS	CDS	60931478	60931510	1	-	0	ID=g18769.t1.CDS3;Parent=g18769.t1;
OW569405.1_Cistogaster_globosa_genome_assembly,_chromosome:_3	AUGUSTUS	exon	60931478	60931510	.	-	.	ID=g18769.t1.exon3;Parent=g18769.t1;
OW569405.1_Cistogaster_globosa_genome_assembly,_chromosome:_3	AUGUSTUS	start_codon	60931508	60931510	.	-	0	ID=g18769.t1.start1;Parent=g18769.t1;
OW569405.1_Cistogaster_globosa_genome_assembly,_chromosome:_3	AUGUSTUS	gene	60965664	60969227	.	+	.	ID=g18770;
OW569405.1_Cistogaster_globosa_genome_assembly,_chromosome:_3	AUGUSTUS	mRNA	60965664	60969227	1	+	.	ID=g18770.t1;Parent=g18770;
OW569405.1_Cistogaster_globosa_genome_assembly,_chromosome:_3	AUGUSTUS	start_codon	60965664	60965666	.	+	0	ID=g18770.t1.start1;Parent=g18770.t1;
OW569405.1_Cistogaster_globosa_genome_assembly,_chromosome:_3	AUGUSTUS	CDS	60965664	60965739	1	+	0	ID=g18770.t1.CDS1;Parent=g18770.t1;
OW569405.1_Cistogaster_globosa_genome_assembly,_chromosome:_3	AUGUSTUS	exon	60965664	60965739	.	+	.	ID=g18770.t1.exon1;Parent=g18770.t1;
OW569405.1_Cistogaster_globosa_genome_assembly,_chromosome:_3	AUGUSTUS	intron	60965740	60965798	1	+	.	ID=g18770.t1.intron1;Parent=g18770.t1;
OW569405.1_Cistogaster_globosa_genome_assembly,_chromosome:_3	AUGUSTUS	CDS	60965799	60966296	1	+	2	ID=g18770.t1.CDS2;Parent=g18770.t1;
OW569405.1_Cistogaster_globosa_genome_assembly,_chromosome:_3	AUGUSTUS	exon	60965799	60966296	.	+	.	ID=g18770.t1.exon2;Parent=g18770.t1;
OW569405.1_Cistogaster_globosa_genome_assembly,_chromosome:_3	AUGUSTUS	intron	60966297	60966352	1	+	.	ID=g18770.t1.intron2;Parent=g18770.t1;
OW569405.1_Cistogaster_globosa_genome_assembly,_chromosome:_3	AUGUSTUS	CDS	60966353	60966522	1	+	2	ID=g18770.t1.CDS3;Parent=g18770.t1;
OW569405.1_Cistogaster_globosa_genome_assembly,_chromosome:_3	AUGUSTUS	exon	60966353	60966522	.	+	.	ID=g18770.t1.exon3;Parent=g18770.t1;
OW569405.1_Cistogaster_globosa_genome_assembly,_chromosome:_3	AUGUSTUS	intron	60966523	60966593	1	+	.	ID=g18770.t1.intron3;Parent=g18770.t1;
OW569405.1_Cistogaster_globosa_genome_assembly,_chromosome:_3	AUGUSTUS	CDS	60966594	60966775	1	+	0	ID=g18770.t1.CDS4;Parent=g18770.t1;
OW569405.1_Cistogaster_globosa_genome_assembly,_chromosome:_3	AUGUSTUS	exon	60966594	60966775	.	+	.	ID=g18770.t1.exon4;Parent=g18770.t1;
OW569405.1_Cistogaster_globosa_genome_assembly,_chromosome:_3	AUGUSTUS	intron	60966776	60968565	1	+	.	ID=g18770.t1.intron4;Parent=g18770.t1;
OW569405.1_Cistogaster_globosa_genome_assembly,_chromosome:_3	AUGUSTUS	CDS	60968566	60968702	1	+	1	ID=g18770.t1.CDS5;Parent=g18770.t1;
OW569405.1_Cistogaster_globosa_genome_assembly,_chromosome:_3	AUGUSTUS	exon	60968566	60968702	.	+	.	ID=g18770.t1.exon5;Parent=g18770.t1;
OW569405.1_Cistogaster_globosa_genome_assembly,_chromosome:_3	AUGUSTUS	intron	60968703	60968763	1	+	.	ID=g18770.t1.intron5;Parent=g18770.t1;
OW569405.1_Cistogaster_globosa_genome_assembly,_chromosome:_3	AUGUSTUS	CDS	60968764	60969227	1	+	2	ID=g18770.t1.CDS6;Parent=g18770.t1;
OW569405.1_Cistogaster_globosa_genome_assembly,_chromosome:_3	AUGUSTUS	exon	60968764	60969227	.	+	.	ID=g18770.t1.exon6;Parent=g18770.t1;
OW569405.1_Cistogaster_globosa_genome_assembly,_chromosome:_3	AUGUSTUS	stop_codon	60969225	60969227	.	+	0	ID=g18770.t1.stop1;Parent=g18770.t1;
OW569405.1_Cistogaster_globosa_genome_assembly,_chromosome:_3	AUGUSTUS	gene	60982312	60983327	.	-	.	ID=g18771;
OW569405.1_Cistogaster_globosa_genome_assembly,_chromosome:_3	AUGUSTUS	mRNA	60982312	60983327	1	-	.	ID=g18771.t1;Parent=g18771;
OW569405.1_Cistogaster_globosa_genome_assembly,_chromosome:_3	AUGUSTUS	stop_codon	60982312	60982314	.	-	0	ID=g18771.t1.stop1;Parent=g18771.t1;
OW569405.1_Cistogaster_globosa_genome_assembly,_chromosome:_3	AUGUSTUS	CDS	60982312	60983075	1	-	2	ID=g18771.t1.CDS1;Parent=g18771.t1;
OW569405.1_Cistogaster_globosa_genome_assembly,_chromosome:_3	AUGUSTUS	exon	60982312	60983075	.	-	.	ID=g18771.t1.exon1;Parent=g18771.t1;
OW569405.1_Cistogaster_globosa_genome_assembly,_chromosome:_3	AUGUSTUS	intron	60983076	60983200	1	-	.	ID=g18771.t1.intron1;Parent=g18771.t1;
OW569405.1_Cistogaster_globosa_genome_assembly,_chromosome:_3	AUGUSTUS	CDS	60983201	60983327	1	-	0	ID=g18771.t1.CDS2;Parent=g18771.t1;
OW569405.1_Cistogaster_globosa_genome_assembly,_chromosome:_3	AUGUSTUS	exon	60983201	60983327	.	-	.	ID=g18771.t1.exon2;Parent=g18771.t1;
OW569405.1_Cistogaster_globosa_genome_assembly,_chromosome:_3	AUGUSTUS	start_codon	60983325	60983327	.	-	0	ID=g18771.t1.start1;Parent=g18771.t1;
OW569405.1_Cistogaster_globosa_genome_assembly,_chromosome:_3	AUGUSTUS	gene	60991264	60995974	.	+	.	ID=g18772;
OW569405.1_Cistogaster_globosa_genome_assembly,_chromosome:_3	AUGUSTUS	mRNA	60991264	60995974	1	+	.	ID=g18772.t1;Parent=g18772;
OW569405.1_Cistogaster_globosa_genome_assembly,_chromosome:_3	AUGUSTUS	start_codon	60991264	60991266	.	+	0	ID=g18772.t1.start1;Parent=g18772.t1;
OW569405.1_Cistogaster_globosa_genome_assembly,_chromosome:_3	AUGUSTUS	CDS	60991264	60991342	1	+	0	ID=g18772.t1.CDS1;Parent=g18772.t1;
OW569405.1_Cistogaster_globosa_genome_assembly,_chromosome:_3	AUGUSTUS	exon	60991264	60991342	.	+	.	ID=g18772.t1.exon1;Parent=g18772.t1;
OW569405.1_Cistogaster_globosa_genome_assembly,_chromosome:_3	AUGUSTUS	intron	60991343	60991402	1	+	.	ID=g18772.t1.intron1;Parent=g18772.t1;
OW569405.1_Cistogaster_globosa_genome_assembly,_chromosome:_3	AUGUSTUS	CDS	60991403	60991903	1	+	2	ID=g18772.t1.CDS2;Parent=g18772.t1;
OW569405.1_Cistogaster_globosa_genome_assembly,_chromosome:_3	AUGUSTUS	exon	60991403	60991903	.	+	.	ID=g18772.t1.exon2;Parent=g18772.t1;
OW569405.1_Cistogaster_globosa_genome_assembly,_chromosome:_3	AUGUSTUS	intron	60991904	60991959	1	+	.	ID=g18772.t1.intron2;Parent=g18772.t1;
OW569405.1_Cistogaster_globosa_genome_assembly,_chromosome:_3	AUGUSTUS	CDS	60991960	60992129	1	+	2	ID=g18772.t1.CDS3;Parent=g18772.t1;
OW569405.1_Cistogaster_globosa_genome_assembly,_chromosome:_3	AUGUSTUS	exon	60991960	60992129	.	+	.	ID=g18772.t1.exon3;Parent=g18772.t1;
OW569405.1_Cistogaster_globosa_genome_assembly,_chromosome:_3	AUGUSTUS	intron	60992130	60992193	1	+	.	ID=g18772.t1.intron3;Parent=g18772.t1;
OW569405.1_Cistogaster_globosa_genome_assembly,_chromosome:_3	AUGUSTUS	CDS	60992194	60992375	1	+	0	ID=g18772.t1.CDS4;Parent=g18772.t1;
OW569405.1_Cistogaster_globosa_genome_assembly,_chromosome:_3	AUGUSTUS	exon	60992194	60992375	.	+	.	ID=g18772.t1.exon4;Parent=g18772.t1;
OW569405.1_Cistogaster_globosa_genome_assembly,_chromosome:_3	AUGUSTUS	intron	60992376	60995313	1	+	.	ID=g18772.t1.intron4;Parent=g18772.t1;
OW569405.1_Cistogaster_globosa_genome_assembly,_chromosome:_3	AUGUSTUS	CDS	60995314	60995450	1	+	1	ID=g18772.t1.CDS5;Parent=g18772.t1;
OW569405.1_Cistogaster_globosa_genome_assembly,_chromosome:_3	AUGUSTUS	exon	60995314	60995450	.	+	.	ID=g18772.t1.exon5;Parent=g18772.t1;
OW569405.1_Cistogaster_globosa_genome_assembly,_chromosome:_3	AUGUSTUS	intron	60995451	60995510	1	+	.	ID=g18772.t1.intron5;Parent=g18772.t1;
OW569405.1_Cistogaster_globosa_genome_assembly,_chromosome:_3	AUGUSTUS	CDS	60995511	60995974	1	+	2	ID=g18772.t1.CDS6;Parent=g18772.t1;
OW569405.1_Cistogaster_globosa_genome_assembly,_chromosome:_3	AUGUSTUS	exon	60995511	60995974	.	+	.	ID=g18772.t1.exon6;Parent=g18772.t1;
OW569405.1_Cistogaster_globosa_genome_assembly,_chromosome:_3	AUGUSTUS	stop_codon	60995972	60995974	.	+	0	ID=g18772.t1.stop1;Parent=g18772.t1;
OW569405.1_Cistogaster_globosa_genome_assembly,_chromosome:_3	AUGUSTUS	gene	61045784	61049294	.	+	.	ID=g18773;
OW569405.1_Cistogaster_globosa_genome_assembly,_chromosome:_3	AUGUSTUS	mRNA	61048164	61049294	1	+	.	ID=g18773.t1;Parent=g18773;
OW569405.1_Cistogaster_globosa_genome_assembly,_chromosome:_3	AUGUSTUS	start_codon	61048164	61048166	.	+	0	ID=g18773.t1.start1;Parent=g18773.t1;
OW569405.1_Cistogaster_globosa_genome_assembly,_chromosome:_3	AUGUSTUS	CDS	61048164	61048634	1	+	0	ID=g18773.t1.CDS1;Parent=g18773.t1;
OW569405.1_Cistogaster_globosa_genome_assembly,_chromosome:_3	AUGUSTUS	exon	61048164	61048634	.	+	.	ID=g18773.t1.exon1;Parent=g18773.t1;
OW569405.1_Cistogaster_globosa_genome_assembly,_chromosome:_3	AUGUSTUS	intron	61048635	61049015	1	+	.	ID=g18773.t1.intron1;Parent=g18773.t1;
OW569405.1_Cistogaster_globosa_genome_assembly,_chromosome:_3	AUGUSTUS	CDS	61049016	61049294	1	+	0	ID=g18773.t1.CDS2;Parent=g18773.t1;
OW569405.1_Cistogaster_globosa_genome_assembly,_chromosome:_3	AUGUSTUS	exon	61049016	61049294	.	+	.	ID=g18773.t1.exon2;Parent=g18773.t1;
OW569405.1_Cistogaster_globosa_genome_assembly,_chromosome:_3	AUGUSTUS	stop_codon	61049292	61049294	.	+	0	ID=g18773.t1.stop1;Parent=g18773.t1;
OW569405.1_Cistogaster_globosa_genome_assembly,_chromosome:_3	AUGUSTUS	mRNA	61045784	61049294	0.73	+	.	ID=g18773.t2;Parent=g18773;
OW569405.1_Cistogaster_globosa_genome_assembly,_chromosome:_3	AUGUSTUS	start_codon	61045784	61045786	.	+	0	ID=g18773.t2.start1;Parent=g18773.t2;
OW569405.1_Cistogaster_globosa_genome_assembly,_chromosome:_3	AUGUSTUS	CDS	61045784	61045792	0.73	+	0	ID=g18773.t2.CDS1;Parent=g18773.t2;
OW569405.1_Cistogaster_globosa_genome_assembly,_chromosome:_3	AUGUSTUS	exon	61045784	61045792	.	+	.	ID=g18773.t2.exon1;Parent=g18773.t2;
OW569405.1_Cistogaster_globosa_genome_assembly,_chromosome:_3	AUGUSTUS	intron	61045793	61048100	0.73	+	.	ID=g18773.t2.intron1;Parent=g18773.t2;
OW569405.1_Cistogaster_globosa_genome_assembly,_chromosome:_3	AUGUSTUS	CDS	61048101	61048634	1	+	0	ID=g18773.t2.CDS2;Parent=g18773.t2;
OW569405.1_Cistogaster_globosa_genome_assembly,_chromosome:_3	AUGUSTUS	exon	61048101	61048634	.	+	.	ID=g18773.t2.exon2;Parent=g18773.t2;
OW569405.1_Cistogaster_globosa_genome_assembly,_chromosome:_3	AUGUSTUS	intron	61048635	61049015	1	+	.	ID=g18773.t2.intron2;Parent=g18773.t2;
OW569405.1_Cistogaster_globosa_genome_assembly,_chromosome:_3	AUGUSTUS	CDS	61049016	61049294	1	+	0	ID=g18773.t2.CDS3;Parent=g18773.t2;
OW569405.1_Cistogaster_globosa_genome_assembly,_chromosome:_3	AUGUSTUS	exon	61049016	61049294	.	+	.	ID=g18773.t2.exon3;Parent=g18773.t2;
OW569405.1_Cistogaster_globosa_genome_assembly,_chromosome:_3	AUGUSTUS	stop_codon	61049292	61049294	.	+	0	ID=g18773.t2.stop1;Parent=g18773.t2;
OW569405.1_Cistogaster_globosa_genome_assembly,_chromosome:_3	AUGUSTUS	gene	61062512	61071920	.	+	.	ID=g18774;
OW569405.1_Cistogaster_globosa_genome_assembly,_chromosome:_3	AUGUSTUS	mRNA	61062512	61071920	1	+	.	ID=g18774.t1;Parent=g18774;
OW569405.1_Cistogaster_globosa_genome_assembly,_chromosome:_3	AUGUSTUS	start_codon	61062512	61062514	.	+	0	ID=g18774.t1.start1;Parent=g18774.t1;
OW569405.1_Cistogaster_globosa_genome_assembly,_chromosome:_3	AUGUSTUS	CDS	61062512	61062585	1	+	0	ID=g18774.t1.CDS1;Parent=g18774.t1;
OW569405.1_Cistogaster_globosa_genome_assembly,_chromosome:_3	AUGUSTUS	exon	61062512	61062585	.	+	.	ID=g18774.t1.exon1;Parent=g18774.t1;
OW569405.1_Cistogaster_globosa_genome_assembly,_chromosome:_3	AUGUSTUS	intron	61062586	61070053	1	+	.	ID=g18774.t1.intron1;Parent=g18774.t1;
OW569405.1_Cistogaster_globosa_genome_assembly,_chromosome:_3	AUGUSTUS	CDS	61070054	61070418	1	+	1	ID=g18774.t1.CDS2;Parent=g18774.t1;
OW569405.1_Cistogaster_globosa_genome_assembly,_chromosome:_3	AUGUSTUS	exon	61070054	61070418	.	+	.	ID=g18774.t1.exon2;Parent=g18774.t1;
OW569405.1_Cistogaster_globosa_genome_assembly,_chromosome:_3	AUGUSTUS	intron	61070419	61070477	1	+	.	ID=g18774.t1.intron2;Parent=g18774.t1;
OW569405.1_Cistogaster_globosa_genome_assembly,_chromosome:_3	AUGUSTUS	CDS	61070478	61071573	1	+	2	ID=g18774.t1.CDS3;Parent=g18774.t1;
OW569405.1_Cistogaster_globosa_genome_assembly,_chromosome:_3	AUGUSTUS	exon	61070478	61071573	.	+	.	ID=g18774.t1.exon3;Parent=g18774.t1;
OW569405.1_Cistogaster_globosa_genome_assembly,_chromosome:_3	AUGUSTUS	intron	61071574	61071880	1	+	.	ID=g18774.t1.intron3;Parent=g18774.t1;
OW569405.1_Cistogaster_globosa_genome_assembly,_chromosome:_3	AUGUSTUS	CDS	61071881	61071920	1	+	1	ID=g18774.t1.CDS4;Parent=g18774.t1;
OW569405.1_Cistogaster_globosa_genome_assembly,_chromosome:_3	AUGUSTUS	exon	61071881	61071920	.	+	.	ID=g18774.t1.exon4;Parent=g18774.t1;
OW569405.1_Cistogaster_globosa_genome_assembly,_chromosome:_3	AUGUSTUS	stop_codon	61071918	61071920	.	+	0	ID=g18774.t1.stop1;Parent=g18774.t1;
OW569405.1_Cistogaster_globosa_genome_assembly,_chromosome:_3	AUGUSTUS	gene	61133025	61134002	.	+	.	ID=g18775;
OW569405.1_Cistogaster_globosa_genome_assembly,_chromosome:_3	AUGUSTUS	mRNA	61133025	61134002	0.99	+	.	ID=g18775.t1;Parent=g18775;
OW569405.1_Cistogaster_globosa_genome_assembly,_chromosome:_3	AUGUSTUS	start_codon	61133025	61133027	.	+	0	ID=g18775.t1.start1;Parent=g18775.t1;
OW569405.1_Cistogaster_globosa_genome_assembly,_chromosome:_3	AUGUSTUS	CDS	61133025	61133131	1	+	0	ID=g18775.t1.CDS1;Parent=g18775.t1;
OW569405.1_Cistogaster_globosa_genome_assembly,_chromosome:_3	AUGUSTUS	exon	61133025	61133131	.	+	.	ID=g18775.t1.exon1;Parent=g18775.t1;
OW569405.1_Cistogaster_globosa_genome_assembly,_chromosome:_3	AUGUSTUS	intron	61133132	61133186	1	+	.	ID=g18775.t1.intron1;Parent=g18775.t1;
OW569405.1_Cistogaster_globosa_genome_assembly,_chromosome:_3	AUGUSTUS	CDS	61133187	61133368	0.99	+	1	ID=g18775.t1.CDS2;Parent=g18775.t1;
OW569405.1_Cistogaster_globosa_genome_assembly,_chromosome:_3	AUGUSTUS	exon	61133187	61133368	.	+	.	ID=g18775.t1.exon2;Parent=g18775.t1;
OW569405.1_Cistogaster_globosa_genome_assembly,_chromosome:_3	AUGUSTUS	intron	61133369	61133802	0.99	+	.	ID=g18775.t1.intron2;Parent=g18775.t1;
OW569405.1_Cistogaster_globosa_genome_assembly,_chromosome:_3	AUGUSTUS	CDS	61133803	61133814	0.99	+	2	ID=g18775.t1.CDS3;Parent=g18775.t1;
OW569405.1_Cistogaster_globosa_genome_assembly,_chromosome:_3	AUGUSTUS	exon	61133803	61133814	.	+	.	ID=g18775.t1.exon3;Parent=g18775.t1;
OW569405.1_Cistogaster_globosa_genome_assembly,_chromosome:_3	AUGUSTUS	intron	61133815	61133883	1	+	.	ID=g18775.t1.intron3;Parent=g18775.t1;
OW569405.1_Cistogaster_globosa_genome_assembly,_chromosome:_3	AUGUSTUS	CDS	61133884	61134002	0.99	+	2	ID=g18775.t1.CDS4;Parent=g18775.t1;
OW569405.1_Cistogaster_globosa_genome_assembly,_chromosome:_3	AUGUSTUS	exon	61133884	61134002	.	+	.	ID=g18775.t1.exon4;Parent=g18775.t1;
OW569405.1_Cistogaster_globosa_genome_assembly,_chromosome:_3	AUGUSTUS	stop_codon	61134000	61134002	.	+	0	ID=g18775.t1.stop1;Parent=g18775.t1;
OW569405.1_Cistogaster_globosa_genome_assembly,_chromosome:_3	GeneMark.hmm3	mRNA	61133025	61133418	.	+	.	ID=g18775.t2;Parent=g18775;
OW569405.1_Cistogaster_globosa_genome_assembly,_chromosome:_3	GeneMark.hmm3	start_codon	61133025	61133027	.	+	0	ID=g18775.t2.start1;Parent=g18775.t2;
OW569405.1_Cistogaster_globosa_genome_assembly,_chromosome:_3	GeneMark.hmm3	CDS	61133025	61133131	.	+	0	ID=g18775.t2.CDS1;Parent=g18775.t2;
OW569405.1_Cistogaster_globosa_genome_assembly,_chromosome:_3	GeneMark.hmm3	exon	61133025	61133131	0	+	.	ID=g18775.t2.exon1;Parent=g18775.t2;
OW569405.1_Cistogaster_globosa_genome_assembly,_chromosome:_3	GeneMark.hmm3	intron	61133132	61133186	.	+	1	ID=g18775.t2.intron1;Parent=g18775.t2;
OW569405.1_Cistogaster_globosa_genome_assembly,_chromosome:_3	GeneMark.hmm3	CDS	61133187	61133418	.	+	1	ID=g18775.t2.CDS2;Parent=g18775.t2;
OW569405.1_Cistogaster_globosa_genome_assembly,_chromosome:_3	GeneMark.hmm3	exon	61133187	61133418	0	+	.	ID=g18775.t2.exon2;Parent=g18775.t2;
OW569405.1_Cistogaster_globosa_genome_assembly,_chromosome:_3	GeneMark.hmm3	stop_codon	61133416	61133418	.	+	0	ID=g18775.t2.stop1;Parent=g18775.t2;
OW569405.1_Cistogaster_globosa_genome_assembly,_chromosome:_3	AUGUSTUS	gene	61198591	61208401	.	+	.	ID=g18776;
OW569405.1_Cistogaster_globosa_genome_assembly,_chromosome:_3	AUGUSTUS	mRNA	61198591	61208401	1	+	.	ID=g18776.t1;Parent=g18776;
OW569405.1_Cistogaster_globosa_genome_assembly,_chromosome:_3	AUGUSTUS	start_codon	61198591	61198593	.	+	0	ID=g18776.t1.start1;Parent=g18776.t1;
OW569405.1_Cistogaster_globosa_genome_assembly,_chromosome:_3	AUGUSTUS	CDS	61198591	61198665	1	+	0	ID=g18776.t1.CDS1;Parent=g18776.t1;
OW569405.1_Cistogaster_globosa_genome_assembly,_chromosome:_3	AUGUSTUS	exon	61198591	61198665	.	+	.	ID=g18776.t1.exon1;Parent=g18776.t1;
OW569405.1_Cistogaster_globosa_genome_assembly,_chromosome:_3	AUGUSTUS	intron	61198666	61199522	1	+	.	ID=g18776.t1.intron1;Parent=g18776.t1;
OW569405.1_Cistogaster_globosa_genome_assembly,_chromosome:_3	AUGUSTUS	CDS	61199523	61200092	1	+	0	ID=g18776.t1.CDS2;Parent=g18776.t1;
OW569405.1_Cistogaster_globosa_genome_assembly,_chromosome:_3	AUGUSTUS	exon	61199523	61200092	.	+	.	ID=g18776.t1.exon2;Parent=g18776.t1;
OW569405.1_Cistogaster_globosa_genome_assembly,_chromosome:_3	AUGUSTUS	intron	61200093	61204627	1	+	.	ID=g18776.t1.intron2;Parent=g18776.t1;
OW569405.1_Cistogaster_globosa_genome_assembly,_chromosome:_3	AUGUSTUS	CDS	61204628	61204743	1	+	0	ID=g18776.t1.CDS3;Parent=g18776.t1;
OW569405.1_Cistogaster_globosa_genome_assembly,_chromosome:_3	AUGUSTUS	exon	61204628	61204743	.	+	.	ID=g18776.t1.exon3;Parent=g18776.t1;
OW569405.1_Cistogaster_globosa_genome_assembly,_chromosome:_3	AUGUSTUS	intron	61204744	61206648	1	+	.	ID=g18776.t1.intron3;Parent=g18776.t1;
OW569405.1_Cistogaster_globosa_genome_assembly,_chromosome:_3	AUGUSTUS	CDS	61206649	61207013	1	+	1	ID=g18776.t1.CDS4;Parent=g18776.t1;
OW569405.1_Cistogaster_globosa_genome_assembly,_chromosome:_3	AUGUSTUS	exon	61206649	61207013	.	+	.	ID=g18776.t1.exon4;Parent=g18776.t1;
OW569405.1_Cistogaster_globosa_genome_assembly,_chromosome:_3	AUGUSTUS	intron	61207014	61207502	1	+	.	ID=g18776.t1.intron4;Parent=g18776.t1;
OW569405.1_Cistogaster_globosa_genome_assembly,_chromosome:_3	AUGUSTUS	CDS	61207503	61208401	1	+	2	ID=g18776.t1.CDS5;Parent=g18776.t1;
OW569405.1_Cistogaster_globosa_genome_assembly,_chromosome:_3	AUGUSTUS	exon	61207503	61208401	.	+	.	ID=g18776.t1.exon5;Parent=g18776.t1;
OW569405.1_Cistogaster_globosa_genome_assembly,_chromosome:_3	AUGUSTUS	stop_codon	61208399	61208401	.	+	0	ID=g18776.t1.stop1;Parent=g18776.t1;
OW569405.1_Cistogaster_globosa_genome_assembly,_chromosome:_3	AUGUSTUS	gene	61309966	61320144	.	+	.	ID=g18777;
OW569405.1_Cistogaster_globosa_genome_assembly,_chromosome:_3	AUGUSTUS	mRNA	61309966	61320144	1	+	.	ID=g18777.t1;Parent=g18777;
OW569405.1_Cistogaster_globosa_genome_assembly,_chromosome:_3	AUGUSTUS	start_codon	61309966	61309968	.	+	0	ID=g18777.t1.start1;Parent=g18777.t1;
OW569405.1_Cistogaster_globosa_genome_assembly,_chromosome:_3	AUGUSTUS	CDS	61309966	61310004	1	+	0	ID=g18777.t1.CDS1;Parent=g18777.t1;
OW569405.1_Cistogaster_globosa_genome_assembly,_chromosome:_3	AUGUSTUS	exon	61309966	61310004	.	+	.	ID=g18777.t1.exon1;Parent=g18777.t1;
OW569405.1_Cistogaster_globosa_genome_assembly,_chromosome:_3	AUGUSTUS	intron	61310005	61319610	1	+	.	ID=g18777.t1.intron1;Parent=g18777.t1;
OW569405.1_Cistogaster_globosa_genome_assembly,_chromosome:_3	AUGUSTUS	CDS	61319611	61320144	1	+	0	ID=g18777.t1.CDS2;Parent=g18777.t1;
OW569405.1_Cistogaster_globosa_genome_assembly,_chromosome:_3	AUGUSTUS	exon	61319611	61320144	.	+	.	ID=g18777.t1.exon2;Parent=g18777.t1;
OW569405.1_Cistogaster_globosa_genome_assembly,_chromosome:_3	AUGUSTUS	stop_codon	61320142	61320144	.	+	0	ID=g18777.t1.stop1;Parent=g18777.t1;
OW569405.1_Cistogaster_globosa_genome_assembly,_chromosome:_3	AUGUSTUS	gene	61386490	61387328	.	+	.	ID=g18778;
OW569405.1_Cistogaster_globosa_genome_assembly,_chromosome:_3	AUGUSTUS	mRNA	61386490	61387328	1	+	.	ID=g18778.t1;Parent=g18778;
OW569405.1_Cistogaster_globosa_genome_assembly,_chromosome:_3	AUGUSTUS	start_codon	61386490	61386492	.	+	0	ID=g18778.t1.start1;Parent=g18778.t1;
OW569405.1_Cistogaster_globosa_genome_assembly,_chromosome:_3	AUGUSTUS	CDS	61386490	61386515	1	+	0	ID=g18778.t1.CDS1;Parent=g18778.t1;
OW569405.1_Cistogaster_globosa_genome_assembly,_chromosome:_3	AUGUSTUS	exon	61386490	61386515	.	+	.	ID=g18778.t1.exon1;Parent=g18778.t1;
OW569405.1_Cistogaster_globosa_genome_assembly,_chromosome:_3	AUGUSTUS	intron	61386516	61386754	1	+	.	ID=g18778.t1.intron1;Parent=g18778.t1;
OW569405.1_Cistogaster_globosa_genome_assembly,_chromosome:_3	AUGUSTUS	CDS	61386755	61387328	1	+	1	ID=g18778.t1.CDS2;Parent=g18778.t1;
OW569405.1_Cistogaster_globosa_genome_assembly,_chromosome:_3	AUGUSTUS	exon	61386755	61387328	.	+	.	ID=g18778.t1.exon2;Parent=g18778.t1;
OW569405.1_Cistogaster_globosa_genome_assembly,_chromosome:_3	AUGUSTUS	stop_codon	61387326	61387328	.	+	0	ID=g18778.t1.stop1;Parent=g18778.t1;
OW569405.1_Cistogaster_globosa_genome_assembly,_chromosome:_3	AUGUSTUS	gene	61390478	61390684	.	-	.	ID=g18779;
OW569405.1_Cistogaster_globosa_genome_assembly,_chromosome:_3	AUGUSTUS	mRNA	61390478	61390684	0.98	-	.	ID=g18779.t1;Parent=g18779;
OW569405.1_Cistogaster_globosa_genome_assembly,_chromosome:_3	AUGUSTUS	stop_codon	61390478	61390480	.	-	0	ID=g18779.t1.stop1;Parent=g18779.t1;
OW569405.1_Cistogaster_globosa_genome_assembly,_chromosome:_3	AUGUSTUS	CDS	61390478	61390684	0.98	-	0	ID=g18779.t1.CDS1;Parent=g18779.t1;
OW569405.1_Cistogaster_globosa_genome_assembly,_chromosome:_3	AUGUSTUS	exon	61390478	61390684	.	-	.	ID=g18779.t1.exon1;Parent=g18779.t1;
OW569405.1_Cistogaster_globosa_genome_assembly,_chromosome:_3	AUGUSTUS	start_codon	61390682	61390684	.	-	0	ID=g18779.t1.start1;Parent=g18779.t1;
OW569405.1_Cistogaster_globosa_genome_assembly,_chromosome:_3	AUGUSTUS	gene	61401419	61405387	.	-	.	ID=g18780;
OW569405.1_Cistogaster_globosa_genome_assembly,_chromosome:_3	AUGUSTUS	mRNA	61401419	61405387	0.83	-	.	ID=g18780.t1;Parent=g18780;
OW569405.1_Cistogaster_globosa_genome_assembly,_chromosome:_3	AUGUSTUS	stop_codon	61401419	61401421	.	-	0	ID=g18780.t1.stop1;Parent=g18780.t1;
OW569405.1_Cistogaster_globosa_genome_assembly,_chromosome:_3	AUGUSTUS	CDS	61401419	61405387	0.83	-	0	ID=g18780.t1.CDS1;Parent=g18780.t1;
OW569405.1_Cistogaster_globosa_genome_assembly,_chromosome:_3	AUGUSTUS	exon	61401419	61405387	.	-	.	ID=g18780.t1.exon1;Parent=g18780.t1;
OW569405.1_Cistogaster_globosa_genome_assembly,_chromosome:_3	AUGUSTUS	start_codon	61405385	61405387	.	-	0	ID=g18780.t1.start1;Parent=g18780.t1;
OW569405.1_Cistogaster_globosa_genome_assembly,_chromosome:_3	AUGUSTUS	mRNA	61401419	61401640	0.74	-	.	ID=g18780.t2;Parent=g18780;
OW569405.1_Cistogaster_globosa_genome_assembly,_chromosome:_3	AUGUSTUS	stop_codon	61401419	61401421	.	-	0	ID=g18780.t2.stop1;Parent=g18780.t2;
OW569405.1_Cistogaster_globosa_genome_assembly,_chromosome:_3	AUGUSTUS	CDS	61401419	61401640	0.74	-	0	ID=g18780.t2.CDS1;Parent=g18780.t2;
OW569405.1_Cistogaster_globosa_genome_assembly,_chromosome:_3	AUGUSTUS	exon	61401419	61401640	.	-	.	ID=g18780.t2.exon1;Parent=g18780.t2;
OW569405.1_Cistogaster_globosa_genome_assembly,_chromosome:_3	AUGUSTUS	start_codon	61401638	61401640	.	-	0	ID=g18780.t2.start1;Parent=g18780.t2;
OW569405.1_Cistogaster_globosa_genome_assembly,_chromosome:_3	AUGUSTUS	gene	61401419	61405387	.	-	.	ID=g18781;
OW569405.1_Cistogaster_globosa_genome_assembly,_chromosome:_3	AUGUSTUS	mRNA	61401419	61405387	0.43	-	.	ID=g18781.t1;Parent=g18781;
OW569405.1_Cistogaster_globosa_genome_assembly,_chromosome:_3	AUGUSTUS	stop_codon	61401419	61401421	.	-	0	ID=g18781.t1.stop1;Parent=g18781.t1;
OW569405.1_Cistogaster_globosa_genome_assembly,_chromosome:_3	AUGUSTUS	CDS	61401419	61401560	0.95	-	1	ID=g18781.t1.CDS1;Parent=g18781.t1;
OW569405.1_Cistogaster_globosa_genome_assembly,_chromosome:_3	AUGUSTUS	exon	61401419	61401560	.	-	.	ID=g18781.t1.exon1;Parent=g18781.t1;
OW569405.1_Cistogaster_globosa_genome_assembly,_chromosome:_3	AUGUSTUS	intron	61401561	61404131	0.55	-	.	ID=g18781.t1.intron1;Parent=g18781.t1;
OW569405.1_Cistogaster_globosa_genome_assembly,_chromosome:_3	AUGUSTUS	CDS	61404132	61405387	0.43	-	0	ID=g18781.t1.CDS2;Parent=g18781.t1;
OW569405.1_Cistogaster_globosa_genome_assembly,_chromosome:_3	AUGUSTUS	exon	61404132	61405387	.	-	.	ID=g18781.t1.exon2;Parent=g18781.t1;
OW569405.1_Cistogaster_globosa_genome_assembly,_chromosome:_3	AUGUSTUS	start_codon	61405385	61405387	.	-	0	ID=g18781.t1.start1;Parent=g18781.t1;
OW569405.1_Cistogaster_globosa_genome_assembly,_chromosome:_3	AUGUSTUS	gene	61420160	61421824	.	+	.	ID=g18782;
OW569405.1_Cistogaster_globosa_genome_assembly,_chromosome:_3	AUGUSTUS	mRNA	61420160	61421824	1	+	.	ID=g18782.t1;Parent=g18782;
OW569405.1_Cistogaster_globosa_genome_assembly,_chromosome:_3	AUGUSTUS	start_codon	61420160	61420162	.	+	0	ID=g18782.t1.start1;Parent=g18782.t1;
OW569405.1_Cistogaster_globosa_genome_assembly,_chromosome:_3	AUGUSTUS	CDS	61420160	61420184	1	+	0	ID=g18782.t1.CDS1;Parent=g18782.t1;
OW569405.1_Cistogaster_globosa_genome_assembly,_chromosome:_3	AUGUSTUS	exon	61420160	61420184	.	+	.	ID=g18782.t1.exon1;Parent=g18782.t1;
OW569405.1_Cistogaster_globosa_genome_assembly,_chromosome:_3	AUGUSTUS	intron	61420185	61421558	1	+	.	ID=g18782.t1.intron1;Parent=g18782.t1;
OW569405.1_Cistogaster_globosa_genome_assembly,_chromosome:_3	AUGUSTUS	CDS	61421559	61421824	1	+	2	ID=g18782.t1.CDS2;Parent=g18782.t1;
OW569405.1_Cistogaster_globosa_genome_assembly,_chromosome:_3	AUGUSTUS	exon	61421559	61421824	.	+	.	ID=g18782.t1.exon2;Parent=g18782.t1;
OW569405.1_Cistogaster_globosa_genome_assembly,_chromosome:_3	AUGUSTUS	stop_codon	61421822	61421824	.	+	0	ID=g18782.t1.stop1;Parent=g18782.t1;
OW569405.1_Cistogaster_globosa_genome_assembly,_chromosome:_3	AUGUSTUS	gene	61512248	61514676	.	-	.	ID=g18783;
OW569405.1_Cistogaster_globosa_genome_assembly,_chromosome:_3	AUGUSTUS	mRNA	61512248	61514676	1	-	.	ID=g18783.t1;Parent=g18783;
OW569405.1_Cistogaster_globosa_genome_assembly,_chromosome:_3	AUGUSTUS	stop_codon	61512248	61512250	.	-	0	ID=g18783.t1.stop1;Parent=g18783.t1;
OW569405.1_Cistogaster_globosa_genome_assembly,_chromosome:_3	AUGUSTUS	CDS	61512248	61512736	1	-	0	ID=g18783.t1.CDS1;Parent=g18783.t1;
OW569405.1_Cistogaster_globosa_genome_assembly,_chromosome:_3	AUGUSTUS	exon	61512248	61512736	.	-	.	ID=g18783.t1.exon1;Parent=g18783.t1;
OW569405.1_Cistogaster_globosa_genome_assembly,_chromosome:_3	AUGUSTUS	intron	61512737	61514619	1	-	.	ID=g18783.t1.intron1;Parent=g18783.t1;
OW569405.1_Cistogaster_globosa_genome_assembly,_chromosome:_3	AUGUSTUS	CDS	61514620	61514676	1	-	0	ID=g18783.t1.CDS2;Parent=g18783.t1;
OW569405.1_Cistogaster_globosa_genome_assembly,_chromosome:_3	AUGUSTUS	exon	61514620	61514676	.	-	.	ID=g18783.t1.exon2;Parent=g18783.t1;
OW569405.1_Cistogaster_globosa_genome_assembly,_chromosome:_3	AUGUSTUS	start_codon	61514674	61514676	.	-	0	ID=g18783.t1.start1;Parent=g18783.t1;
OW569405.1_Cistogaster_globosa_genome_assembly,_chromosome:_3	AUGUSTUS	gene	61621804	61659894	.	+	.	ID=g18784;
OW569405.1_Cistogaster_globosa_genome_assembly,_chromosome:_3	AUGUSTUS	mRNA	61621804	61659894	0.39	+	.	ID=g18784.t1;Parent=g18784;
OW569405.1_Cistogaster_globosa_genome_assembly,_chromosome:_3	AUGUSTUS	start_codon	61621804	61621806	.	+	0	ID=g18784.t1.start1;Parent=g18784.t1;
OW569405.1_Cistogaster_globosa_genome_assembly,_chromosome:_3	AUGUSTUS	CDS	61621804	61621827	0.39	+	0	ID=g18784.t1.CDS1;Parent=g18784.t1;
OW569405.1_Cistogaster_globosa_genome_assembly,_chromosome:_3	AUGUSTUS	exon	61621804	61621827	.	+	.	ID=g18784.t1.exon1;Parent=g18784.t1;
OW569405.1_Cistogaster_globosa_genome_assembly,_chromosome:_3	AUGUSTUS	intron	61621828	61640126	0.41	+	.	ID=g18784.t1.intron1;Parent=g18784.t1;
OW569405.1_Cistogaster_globosa_genome_assembly,_chromosome:_3	AUGUSTUS	CDS	61640127	61640810	1	+	0	ID=g18784.t1.CDS2;Parent=g18784.t1;
OW569405.1_Cistogaster_globosa_genome_assembly,_chromosome:_3	AUGUSTUS	exon	61640127	61640810	.	+	.	ID=g18784.t1.exon2;Parent=g18784.t1;
OW569405.1_Cistogaster_globosa_genome_assembly,_chromosome:_3	AUGUSTUS	intron	61640811	61653202	1	+	.	ID=g18784.t1.intron2;Parent=g18784.t1;
OW569405.1_Cistogaster_globosa_genome_assembly,_chromosome:_3	AUGUSTUS	CDS	61653203	61653306	1	+	0	ID=g18784.t1.CDS3;Parent=g18784.t1;
OW569405.1_Cistogaster_globosa_genome_assembly,_chromosome:_3	AUGUSTUS	exon	61653203	61653306	.	+	.	ID=g18784.t1.exon3;Parent=g18784.t1;
OW569405.1_Cistogaster_globosa_genome_assembly,_chromosome:_3	AUGUSTUS	intron	61653307	61658222	1	+	.	ID=g18784.t1.intron3;Parent=g18784.t1;
OW569405.1_Cistogaster_globosa_genome_assembly,_chromosome:_3	AUGUSTUS	CDS	61658223	61658521	1	+	1	ID=g18784.t1.CDS4;Parent=g18784.t1;
OW569405.1_Cistogaster_globosa_genome_assembly,_chromosome:_3	AUGUSTUS	exon	61658223	61658521	.	+	.	ID=g18784.t1.exon4;Parent=g18784.t1;
OW569405.1_Cistogaster_globosa_genome_assembly,_chromosome:_3	AUGUSTUS	intron	61658522	61658956	1	+	.	ID=g18784.t1.intron4;Parent=g18784.t1;
OW569405.1_Cistogaster_globosa_genome_assembly,_chromosome:_3	AUGUSTUS	CDS	61658957	61659894	1	+	2	ID=g18784.t1.CDS5;Parent=g18784.t1;
OW569405.1_Cistogaster_globosa_genome_assembly,_chromosome:_3	AUGUSTUS	exon	61658957	61659894	.	+	.	ID=g18784.t1.exon5;Parent=g18784.t1;
OW569405.1_Cistogaster_globosa_genome_assembly,_chromosome:_3	AUGUSTUS	stop_codon	61659892	61659894	.	+	0	ID=g18784.t1.stop1;Parent=g18784.t1;
OW569405.1_Cistogaster_globosa_genome_assembly,_chromosome:_3	AUGUSTUS	gene	61717184	61718393	.	-	.	ID=g18785;
OW569405.1_Cistogaster_globosa_genome_assembly,_chromosome:_3	AUGUSTUS	mRNA	61717184	61718393	0.31	-	.	ID=g18785.t1;Parent=g18785;
OW569405.1_Cistogaster_globosa_genome_assembly,_chromosome:_3	AUGUSTUS	stop_codon	61717184	61717186	.	-	0	ID=g18785.t1.stop1;Parent=g18785.t1;
OW569405.1_Cistogaster_globosa_genome_assembly,_chromosome:_3	AUGUSTUS	CDS	61717184	61717210	0.99	-	0	ID=g18785.t1.CDS1;Parent=g18785.t1;
OW569405.1_Cistogaster_globosa_genome_assembly,_chromosome:_3	AUGUSTUS	exon	61717184	61717210	.	-	.	ID=g18785.t1.exon1;Parent=g18785.t1;
OW569405.1_Cistogaster_globosa_genome_assembly,_chromosome:_3	AUGUSTUS	intron	61717211	61717290	0.99	-	.	ID=g18785.t1.intron1;Parent=g18785.t1;
OW569405.1_Cistogaster_globosa_genome_assembly,_chromosome:_3	AUGUSTUS	CDS	61717291	61717994	0.69	-	2	ID=g18785.t1.CDS2;Parent=g18785.t1;
OW569405.1_Cistogaster_globosa_genome_assembly,_chromosome:_3	AUGUSTUS	exon	61717291	61717994	.	-	.	ID=g18785.t1.exon2;Parent=g18785.t1;
OW569405.1_Cistogaster_globosa_genome_assembly,_chromosome:_3	AUGUSTUS	intron	61717995	61718332	0.31	-	.	ID=g18785.t1.intron2;Parent=g18785.t1;
OW569405.1_Cistogaster_globosa_genome_assembly,_chromosome:_3	AUGUSTUS	CDS	61718333	61718393	0.35	-	0	ID=g18785.t1.CDS3;Parent=g18785.t1;
OW569405.1_Cistogaster_globosa_genome_assembly,_chromosome:_3	AUGUSTUS	exon	61718333	61718393	.	-	.	ID=g18785.t1.exon3;Parent=g18785.t1;
OW569405.1_Cistogaster_globosa_genome_assembly,_chromosome:_3	AUGUSTUS	start_codon	61718391	61718393	.	-	0	ID=g18785.t1.start1;Parent=g18785.t1;
OW569405.1_Cistogaster_globosa_genome_assembly,_chromosome:_3	AUGUSTUS	gene	61803731	61809235	.	+	.	ID=g18786;
OW569405.1_Cistogaster_globosa_genome_assembly,_chromosome:_3	AUGUSTUS	mRNA	61803731	61809235	1	+	.	ID=g18786.t1;Parent=g18786;
OW569405.1_Cistogaster_globosa_genome_assembly,_chromosome:_3	AUGUSTUS	start_codon	61803731	61803733	.	+	0	ID=g18786.t1.start1;Parent=g18786.t1;
OW569405.1_Cistogaster_globosa_genome_assembly,_chromosome:_3	AUGUSTUS	CDS	61803731	61803851	1	+	0	ID=g18786.t1.CDS1;Parent=g18786.t1;
OW569405.1_Cistogaster_globosa_genome_assembly,_chromosome:_3	AUGUSTUS	exon	61803731	61803851	.	+	.	ID=g18786.t1.exon1;Parent=g18786.t1;
OW569405.1_Cistogaster_globosa_genome_assembly,_chromosome:_3	AUGUSTUS	intron	61803852	61808903	1	+	.	ID=g18786.t1.intron1;Parent=g18786.t1;
OW569405.1_Cistogaster_globosa_genome_assembly,_chromosome:_3	AUGUSTUS	CDS	61808904	61809031	1	+	2	ID=g18786.t1.CDS2;Parent=g18786.t1;
OW569405.1_Cistogaster_globosa_genome_assembly,_chromosome:_3	AUGUSTUS	exon	61808904	61809031	.	+	.	ID=g18786.t1.exon2;Parent=g18786.t1;
OW569405.1_Cistogaster_globosa_genome_assembly,_chromosome:_3	AUGUSTUS	intron	61809032	61809097	1	+	.	ID=g18786.t1.intron2;Parent=g18786.t1;
OW569405.1_Cistogaster_globosa_genome_assembly,_chromosome:_3	AUGUSTUS	CDS	61809098	61809235	1	+	0	ID=g18786.t1.CDS3;Parent=g18786.t1;
OW569405.1_Cistogaster_globosa_genome_assembly,_chromosome:_3	AUGUSTUS	exon	61809098	61809235	.	+	.	ID=g18786.t1.exon3;Parent=g18786.t1;
OW569405.1_Cistogaster_globosa_genome_assembly,_chromosome:_3	AUGUSTUS	stop_codon	61809233	61809235	.	+	0	ID=g18786.t1.stop1;Parent=g18786.t1;
OW569405.1_Cistogaster_globosa_genome_assembly,_chromosome:_3	AUGUSTUS	gene	61813929	61815710	.	-	.	ID=g18787;
OW569405.1_Cistogaster_globosa_genome_assembly,_chromosome:_3	AUGUSTUS	mRNA	61813929	61815710	1	-	.	ID=g18787.t1;Parent=g18787;
OW569405.1_Cistogaster_globosa_genome_assembly,_chromosome:_3	AUGUSTUS	stop_codon	61813929	61813931	.	-	0	ID=g18787.t1.stop1;Parent=g18787.t1;
OW569405.1_Cistogaster_globosa_genome_assembly,_chromosome:_3	AUGUSTUS	CDS	61813929	61815710	1	-	0	ID=g18787.t1.CDS1;Parent=g18787.t1;
OW569405.1_Cistogaster_globosa_genome_assembly,_chromosome:_3	AUGUSTUS	exon	61813929	61815710	.	-	.	ID=g18787.t1.exon1;Parent=g18787.t1;
OW569405.1_Cistogaster_globosa_genome_assembly,_chromosome:_3	AUGUSTUS	start_codon	61815708	61815710	.	-	0	ID=g18787.t1.start1;Parent=g18787.t1;
OW569405.1_Cistogaster_globosa_genome_assembly,_chromosome:_3	AUGUSTUS	gene	61854156	61858941	.	-	.	ID=g18788;
OW569405.1_Cistogaster_globosa_genome_assembly,_chromosome:_3	AUGUSTUS	mRNA	61854156	61858941	0.09	-	.	ID=g18788.t1;Parent=g18788;
OW569405.1_Cistogaster_globosa_genome_assembly,_chromosome:_3	AUGUSTUS	stop_codon	61854156	61854158	.	-	0	ID=g18788.t1.stop1;Parent=g18788.t1;
OW569405.1_Cistogaster_globosa_genome_assembly,_chromosome:_3	AUGUSTUS	CDS	61854156	61854463	0.59	-	2	ID=g18788.t1.CDS1;Parent=g18788.t1;
OW569405.1_Cistogaster_globosa_genome_assembly,_chromosome:_3	AUGUSTUS	exon	61854156	61854463	.	-	.	ID=g18788.t1.exon1;Parent=g18788.t1;
OW569405.1_Cistogaster_globosa_genome_assembly,_chromosome:_3	AUGUSTUS	intron	61854464	61855225	0.47	-	.	ID=g18788.t1.intron1;Parent=g18788.t1;
OW569405.1_Cistogaster_globosa_genome_assembly,_chromosome:_3	AUGUSTUS	CDS	61855226	61855678	0.75	-	2	ID=g18788.t1.CDS2;Parent=g18788.t1;
OW569405.1_Cistogaster_globosa_genome_assembly,_chromosome:_3	AUGUSTUS	exon	61855226	61855678	.	-	.	ID=g18788.t1.exon2;Parent=g18788.t1;
OW569405.1_Cistogaster_globosa_genome_assembly,_chromosome:_3	AUGUSTUS	intron	61855679	61857124	0.92	-	.	ID=g18788.t1.intron2;Parent=g18788.t1;
OW569405.1_Cistogaster_globosa_genome_assembly,_chromosome:_3	AUGUSTUS	CDS	61857125	61857824	0.29	-	0	ID=g18788.t1.CDS3;Parent=g18788.t1;
OW569405.1_Cistogaster_globosa_genome_assembly,_chromosome:_3	AUGUSTUS	exon	61857125	61857824	.	-	.	ID=g18788.t1.exon3;Parent=g18788.t1;
OW569405.1_Cistogaster_globosa_genome_assembly,_chromosome:_3	AUGUSTUS	intron	61857825	61858278	0.26	-	.	ID=g18788.t1.intron3;Parent=g18788.t1;
OW569405.1_Cistogaster_globosa_genome_assembly,_chromosome:_3	AUGUSTUS	CDS	61858279	61858941	0.41	-	0	ID=g18788.t1.CDS4;Parent=g18788.t1;
OW569405.1_Cistogaster_globosa_genome_assembly,_chromosome:_3	AUGUSTUS	exon	61858279	61858941	.	-	.	ID=g18788.t1.exon4;Parent=g18788.t1;
OW569405.1_Cistogaster_globosa_genome_assembly,_chromosome:_3	AUGUSTUS	start_codon	61858939	61858941	.	-	0	ID=g18788.t1.start1;Parent=g18788.t1;
OW569405.1_Cistogaster_globosa_genome_assembly,_chromosome:_3	AUGUSTUS	gene	61859082	61859831	.	-	.	ID=g18789;
OW569405.1_Cistogaster_globosa_genome_assembly,_chromosome:_3	AUGUSTUS	mRNA	61859082	61859831	1	-	.	ID=g18789.t1;Parent=g18789;
OW569405.1_Cistogaster_globosa_genome_assembly,_chromosome:_3	AUGUSTUS	stop_codon	61859082	61859084	.	-	0	ID=g18789.t1.stop1;Parent=g18789.t1;
OW569405.1_Cistogaster_globosa_genome_assembly,_chromosome:_3	AUGUSTUS	CDS	61859082	61859831	1	-	0	ID=g18789.t1.CDS1;Parent=g18789.t1;
OW569405.1_Cistogaster_globosa_genome_assembly,_chromosome:_3	AUGUSTUS	exon	61859082	61859831	.	-	.	ID=g18789.t1.exon1;Parent=g18789.t1;
OW569405.1_Cistogaster_globosa_genome_assembly,_chromosome:_3	AUGUSTUS	start_codon	61859829	61859831	.	-	0	ID=g18789.t1.start1;Parent=g18789.t1;
OW569405.1_Cistogaster_globosa_genome_assembly,_chromosome:_3	AUGUSTUS	gene	61901182	61903220	.	-	.	ID=g18790;
OW569405.1_Cistogaster_globosa_genome_assembly,_chromosome:_3	AUGUSTUS	mRNA	61901182	61903220	0.68	-	.	ID=g18790.t1;Parent=g18790;
OW569405.1_Cistogaster_globosa_genome_assembly,_chromosome:_3	AUGUSTUS	stop_codon	61901182	61901184	.	-	0	ID=g18790.t1.stop1;Parent=g18790.t1;
OW569405.1_Cistogaster_globosa_genome_assembly,_chromosome:_3	AUGUSTUS	CDS	61901182	61901318	0.91	-	2	ID=g18790.t1.CDS1;Parent=g18790.t1;
OW569405.1_Cistogaster_globosa_genome_assembly,_chromosome:_3	AUGUSTUS	exon	61901182	61901318	.	-	.	ID=g18790.t1.exon1;Parent=g18790.t1;
OW569405.1_Cistogaster_globosa_genome_assembly,_chromosome:_3	AUGUSTUS	intron	61901319	61902605	0.9	-	.	ID=g18790.t1.intron1;Parent=g18790.t1;
OW569405.1_Cistogaster_globosa_genome_assembly,_chromosome:_3	AUGUSTUS	CDS	61902606	61902735	1	-	0	ID=g18790.t1.CDS2;Parent=g18790.t1;
OW569405.1_Cistogaster_globosa_genome_assembly,_chromosome:_3	AUGUSTUS	exon	61902606	61902735	.	-	.	ID=g18790.t1.exon2;Parent=g18790.t1;
OW569405.1_Cistogaster_globosa_genome_assembly,_chromosome:_3	AUGUSTUS	intron	61902736	61903001	0.78	-	.	ID=g18790.t1.intron2;Parent=g18790.t1;
OW569405.1_Cistogaster_globosa_genome_assembly,_chromosome:_3	AUGUSTUS	CDS	61903002	61903220	0.78	-	0	ID=g18790.t1.CDS3;Parent=g18790.t1;
OW569405.1_Cistogaster_globosa_genome_assembly,_chromosome:_3	AUGUSTUS	exon	61903002	61903220	.	-	.	ID=g18790.t1.exon3;Parent=g18790.t1;
OW569405.1_Cistogaster_globosa_genome_assembly,_chromosome:_3	AUGUSTUS	start_codon	61903218	61903220	.	-	0	ID=g18790.t1.start1;Parent=g18790.t1;
OW569405.1_Cistogaster_globosa_genome_assembly,_chromosome:_3	AUGUSTUS	gene	61928334	61929110	.	+	.	ID=g18791;
OW569405.1_Cistogaster_globosa_genome_assembly,_chromosome:_3	AUGUSTUS	mRNA	61928334	61929110	0.98	+	.	ID=g18791.t1;Parent=g18791;
OW569405.1_Cistogaster_globosa_genome_assembly,_chromosome:_3	AUGUSTUS	start_codon	61928334	61928336	.	+	0	ID=g18791.t1.start1;Parent=g18791.t1;
OW569405.1_Cistogaster_globosa_genome_assembly,_chromosome:_3	AUGUSTUS	CDS	61928334	61929110	0.98	+	0	ID=g18791.t1.CDS1;Parent=g18791.t1;
OW569405.1_Cistogaster_globosa_genome_assembly,_chromosome:_3	AUGUSTUS	exon	61928334	61929110	.	+	.	ID=g18791.t1.exon1;Parent=g18791.t1;
OW569405.1_Cistogaster_globosa_genome_assembly,_chromosome:_3	AUGUSTUS	stop_codon	61929108	61929110	.	+	0	ID=g18791.t1.stop1;Parent=g18791.t1;
OW569405.1_Cistogaster_globosa_genome_assembly,_chromosome:_3	AUGUSTUS	gene	61929737	61930978	.	+	.	ID=g18792;
OW569405.1_Cistogaster_globosa_genome_assembly,_chromosome:_3	AUGUSTUS	mRNA	61929737	61930978	0.93	+	.	ID=g18792.t1;Parent=g18792;
OW569405.1_Cistogaster_globosa_genome_assembly,_chromosome:_3	AUGUSTUS	start_codon	61929737	61929739	.	+	0	ID=g18792.t1.start1;Parent=g18792.t1;
OW569405.1_Cistogaster_globosa_genome_assembly,_chromosome:_3	AUGUSTUS	CDS	61929737	61930978	0.93	+	0	ID=g18792.t1.CDS1;Parent=g18792.t1;
OW569405.1_Cistogaster_globosa_genome_assembly,_chromosome:_3	AUGUSTUS	exon	61929737	61930978	.	+	.	ID=g18792.t1.exon1;Parent=g18792.t1;
OW569405.1_Cistogaster_globosa_genome_assembly,_chromosome:_3	AUGUSTUS	stop_codon	61930976	61930978	.	+	0	ID=g18792.t1.stop1;Parent=g18792.t1;
OW569405.1_Cistogaster_globosa_genome_assembly,_chromosome:_3	AUGUSTUS	gene	61931791	61932129	.	+	.	ID=g18793;
OW569405.1_Cistogaster_globosa_genome_assembly,_chromosome:_3	AUGUSTUS	mRNA	61931791	61932129	1	+	.	ID=g18793.t1;Parent=g18793;
OW569405.1_Cistogaster_globosa_genome_assembly,_chromosome:_3	AUGUSTUS	start_codon	61931791	61931793	.	+	0	ID=g18793.t1.start1;Parent=g18793.t1;
OW569405.1_Cistogaster_globosa_genome_assembly,_chromosome:_3	AUGUSTUS	CDS	61931791	61932129	1	+	0	ID=g18793.t1.CDS1;Parent=g18793.t1;
OW569405.1_Cistogaster_globosa_genome_assembly,_chromosome:_3	AUGUSTUS	exon	61931791	61932129	.	+	.	ID=g18793.t1.exon1;Parent=g18793.t1;
OW569405.1_Cistogaster_globosa_genome_assembly,_chromosome:_3	AUGUSTUS	stop_codon	61932127	61932129	.	+	0	ID=g18793.t1.stop1;Parent=g18793.t1;
OW569405.1_Cistogaster_globosa_genome_assembly,_chromosome:_3	AUGUSTUS	gene	62075820	62079297	.	+	.	ID=g18794;
OW569405.1_Cistogaster_globosa_genome_assembly,_chromosome:_3	AUGUSTUS	mRNA	62075820	62079297	1	+	.	ID=g18794.t1;Parent=g18794;
OW569405.1_Cistogaster_globosa_genome_assembly,_chromosome:_3	AUGUSTUS	start_codon	62075820	62075822	.	+	0	ID=g18794.t1.start1;Parent=g18794.t1;
OW569405.1_Cistogaster_globosa_genome_assembly,_chromosome:_3	AUGUSTUS	CDS	62075820	62075980	1	+	0	ID=g18794.t1.CDS1;Parent=g18794.t1;
```
