## Supplemental File S2 for "The genome of *Istocheta aldrichi* (Diptera: Tachinidae), a parasitoid of the Japanese beetle, *Popillia japonica* (Coleoptera: Scarabaeidae)": CALMVC010000001.1_Cistogaster_globosa.gff3 (part 34 of 64)

```
OW569405.1_Cistogaster_globosa_genome_assembly,_chromosome:_3	AUGUSTUS	exon	62075820	62075980	.	+	.	ID=g18794.t1.exon1;Parent=g18794.t1;
OW569405.1_Cistogaster_globosa_genome_assembly,_chromosome:_3	AUGUSTUS	intron	62075981	62077248	1	+	.	ID=g18794.t1.intron1;Parent=g18794.t1;
OW569405.1_Cistogaster_globosa_genome_assembly,_chromosome:_3	AUGUSTUS	CDS	62077249	62077422	1	+	1	ID=g18794.t1.CDS2;Parent=g18794.t1;
OW569405.1_Cistogaster_globosa_genome_assembly,_chromosome:_3	AUGUSTUS	exon	62077249	62077422	.	+	.	ID=g18794.t1.exon2;Parent=g18794.t1;
OW569405.1_Cistogaster_globosa_genome_assembly,_chromosome:_3	AUGUSTUS	intron	62077423	62078019	1	+	.	ID=g18794.t1.intron2;Parent=g18794.t1;
OW569405.1_Cistogaster_globosa_genome_assembly,_chromosome:_3	AUGUSTUS	CDS	62078020	62078753	1	+	1	ID=g18794.t1.CDS3;Parent=g18794.t1;
OW569405.1_Cistogaster_globosa_genome_assembly,_chromosome:_3	AUGUSTUS	exon	62078020	62078753	.	+	.	ID=g18794.t1.exon3;Parent=g18794.t1;
OW569405.1_Cistogaster_globosa_genome_assembly,_chromosome:_3	AUGUSTUS	intron	62078754	62078805	1	+	.	ID=g18794.t1.intron3;Parent=g18794.t1;
OW569405.1_Cistogaster_globosa_genome_assembly,_chromosome:_3	AUGUSTUS	CDS	62078806	62079037	1	+	2	ID=g18794.t1.CDS4;Parent=g18794.t1;
OW569405.1_Cistogaster_globosa_genome_assembly,_chromosome:_3	AUGUSTUS	exon	62078806	62079037	.	+	.	ID=g18794.t1.exon4;Parent=g18794.t1;
OW569405.1_Cistogaster_globosa_genome_assembly,_chromosome:_3	AUGUSTUS	intron	62079038	62079101	1	+	.	ID=g18794.t1.intron4;Parent=g18794.t1;
OW569405.1_Cistogaster_globosa_genome_assembly,_chromosome:_3	AUGUSTUS	CDS	62079102	62079297	1	+	1	ID=g18794.t1.CDS5;Parent=g18794.t1;
OW569405.1_Cistogaster_globosa_genome_assembly,_chromosome:_3	AUGUSTUS	exon	62079102	62079297	.	+	.	ID=g18794.t1.exon5;Parent=g18794.t1;
OW569405.1_Cistogaster_globosa_genome_assembly,_chromosome:_3	AUGUSTUS	stop_codon	62079295	62079297	.	+	0	ID=g18794.t1.stop1;Parent=g18794.t1;
OW569405.1_Cistogaster_globosa_genome_assembly,_chromosome:_3	AUGUSTUS	gene	62093100	62093822	.	-	.	ID=g18795;
OW569405.1_Cistogaster_globosa_genome_assembly,_chromosome:_3	AUGUSTUS	mRNA	62093100	62093822	1	-	.	ID=g18795.t1;Parent=g18795;
OW569405.1_Cistogaster_globosa_genome_assembly,_chromosome:_3	AUGUSTUS	stop_codon	62093100	62093102	.	-	0	ID=g18795.t1.stop1;Parent=g18795.t1;
OW569405.1_Cistogaster_globosa_genome_assembly,_chromosome:_3	AUGUSTUS	CDS	62093100	62093822	1	-	0	ID=g18795.t1.CDS1;Parent=g18795.t1;
OW569405.1_Cistogaster_globosa_genome_assembly,_chromosome:_3	AUGUSTUS	exon	62093100	62093822	.	-	.	ID=g18795.t1.exon1;Parent=g18795.t1;
OW569405.1_Cistogaster_globosa_genome_assembly,_chromosome:_3	AUGUSTUS	start_codon	62093820	62093822	.	-	0	ID=g18795.t1.start1;Parent=g18795.t1;
OW569405.1_Cistogaster_globosa_genome_assembly,_chromosome:_3	AUGUSTUS	gene	62116223	62116624	.	+	.	ID=g18796;
OW569405.1_Cistogaster_globosa_genome_assembly,_chromosome:_3	AUGUSTUS	mRNA	62116223	62116624	1	+	.	ID=g18796.t1;Parent=g18796;
OW569405.1_Cistogaster_globosa_genome_assembly,_chromosome:_3	AUGUSTUS	start_codon	62116223	62116225	.	+	0	ID=g18796.t1.start1;Parent=g18796.t1;
OW569405.1_Cistogaster_globosa_genome_assembly,_chromosome:_3	AUGUSTUS	CDS	62116223	62116624	1	+	0	ID=g18796.t1.CDS1;Parent=g18796.t1;
OW569405.1_Cistogaster_globosa_genome_assembly,_chromosome:_3	AUGUSTUS	exon	62116223	62116624	.	+	.	ID=g18796.t1.exon1;Parent=g18796.t1;
OW569405.1_Cistogaster_globosa_genome_assembly,_chromosome:_3	AUGUSTUS	stop_codon	62116622	62116624	.	+	0	ID=g18796.t1.stop1;Parent=g18796.t1;
OW569405.1_Cistogaster_globosa_genome_assembly,_chromosome:_3	AUGUSTUS	gene	62125594	62133940	.	+	.	ID=g18797;
OW569405.1_Cistogaster_globosa_genome_assembly,_chromosome:_3	AUGUSTUS	mRNA	62125594	62133940	1	+	.	ID=g18797.t1;Parent=g18797;
OW569405.1_Cistogaster_globosa_genome_assembly,_chromosome:_3	AUGUSTUS	start_codon	62125594	62125596	.	+	0	ID=g18797.t1.start1;Parent=g18797.t1;
OW569405.1_Cistogaster_globosa_genome_assembly,_chromosome:_3	AUGUSTUS	CDS	62125594	62125719	1	+	0	ID=g18797.t1.CDS1;Parent=g18797.t1;
OW569405.1_Cistogaster_globosa_genome_assembly,_chromosome:_3	AUGUSTUS	exon	62125594	62125719	.	+	.	ID=g18797.t1.exon1;Parent=g18797.t1;
OW569405.1_Cistogaster_globosa_genome_assembly,_chromosome:_3	AUGUSTUS	intron	62125720	62125884	1	+	.	ID=g18797.t1.intron1;Parent=g18797.t1;
OW569405.1_Cistogaster_globosa_genome_assembly,_chromosome:_3	AUGUSTUS	CDS	62125885	62126000	1	+	0	ID=g18797.t1.CDS2;Parent=g18797.t1;
OW569405.1_Cistogaster_globosa_genome_assembly,_chromosome:_3	AUGUSTUS	exon	62125885	62126000	.	+	.	ID=g18797.t1.exon2;Parent=g18797.t1;
OW569405.1_Cistogaster_globosa_genome_assembly,_chromosome:_3	AUGUSTUS	intron	62126001	62128452	1	+	.	ID=g18797.t1.intron2;Parent=g18797.t1;
OW569405.1_Cistogaster_globosa_genome_assembly,_chromosome:_3	AUGUSTUS	CDS	62128453	62128523	1	+	1	ID=g18797.t1.CDS3;Parent=g18797.t1;
OW569405.1_Cistogaster_globosa_genome_assembly,_chromosome:_3	AUGUSTUS	exon	62128453	62128523	.	+	.	ID=g18797.t1.exon3;Parent=g18797.t1;
OW569405.1_Cistogaster_globosa_genome_assembly,_chromosome:_3	AUGUSTUS	intron	62128524	62130892	1	+	.	ID=g18797.t1.intron3;Parent=g18797.t1;
OW569405.1_Cistogaster_globosa_genome_assembly,_chromosome:_3	AUGUSTUS	CDS	62130893	62131284	1	+	2	ID=g18797.t1.CDS4;Parent=g18797.t1;
OW569405.1_Cistogaster_globosa_genome_assembly,_chromosome:_3	AUGUSTUS	exon	62130893	62131284	.	+	.	ID=g18797.t1.exon4;Parent=g18797.t1;
OW569405.1_Cistogaster_globosa_genome_assembly,_chromosome:_3	AUGUSTUS	intron	62131285	62131365	1	+	.	ID=g18797.t1.intron4;Parent=g18797.t1;
OW569405.1_Cistogaster_globosa_genome_assembly,_chromosome:_3	AUGUSTUS	CDS	62131366	62133190	1	+	0	ID=g18797.t1.CDS5;Parent=g18797.t1;
OW569405.1_Cistogaster_globosa_genome_assembly,_chromosome:_3	AUGUSTUS	exon	62131366	62133190	.	+	.	ID=g18797.t1.exon5;Parent=g18797.t1;
OW569405.1_Cistogaster_globosa_genome_assembly,_chromosome:_3	AUGUSTUS	intron	62133191	62133259	1	+	.	ID=g18797.t1.intron5;Parent=g18797.t1;
OW569405.1_Cistogaster_globosa_genome_assembly,_chromosome:_3	AUGUSTUS	CDS	62133260	62133692	1	+	2	ID=g18797.t1.CDS6;Parent=g18797.t1;
OW569405.1_Cistogaster_globosa_genome_assembly,_chromosome:_3	AUGUSTUS	exon	62133260	62133692	.	+	.	ID=g18797.t1.exon6;Parent=g18797.t1;
OW569405.1_Cistogaster_globosa_genome_assembly,_chromosome:_3	AUGUSTUS	intron	62133693	62133771	1	+	.	ID=g18797.t1.intron6;Parent=g18797.t1;
OW569405.1_Cistogaster_globosa_genome_assembly,_chromosome:_3	AUGUSTUS	CDS	62133772	62133940	1	+	1	ID=g18797.t1.CDS7;Parent=g18797.t1;
OW569405.1_Cistogaster_globosa_genome_assembly,_chromosome:_3	AUGUSTUS	exon	62133772	62133940	.	+	.	ID=g18797.t1.exon7;Parent=g18797.t1;
OW569405.1_Cistogaster_globosa_genome_assembly,_chromosome:_3	AUGUSTUS	stop_codon	62133938	62133940	.	+	0	ID=g18797.t1.stop1;Parent=g18797.t1;
OW569405.1_Cistogaster_globosa_genome_assembly,_chromosome:_3	AUGUSTUS	gene	62137630	62142385	.	+	.	ID=g18798;
OW569405.1_Cistogaster_globosa_genome_assembly,_chromosome:_3	AUGUSTUS	mRNA	62137630	62142385	1	+	.	ID=g18798.t1;Parent=g18798;
OW569405.1_Cistogaster_globosa_genome_assembly,_chromosome:_3	AUGUSTUS	start_codon	62137630	62137632	.	+	0	ID=g18798.t1.start1;Parent=g18798.t1;
OW569405.1_Cistogaster_globosa_genome_assembly,_chromosome:_3	AUGUSTUS	CDS	62137630	62137786	1	+	0	ID=g18798.t1.CDS1;Parent=g18798.t1;
OW569405.1_Cistogaster_globosa_genome_assembly,_chromosome:_3	AUGUSTUS	exon	62137630	62137786	.	+	.	ID=g18798.t1.exon1;Parent=g18798.t1;
OW569405.1_Cistogaster_globosa_genome_assembly,_chromosome:_3	AUGUSTUS	intron	62137787	62137843	1	+	.	ID=g18798.t1.intron1;Parent=g18798.t1;
OW569405.1_Cistogaster_globosa_genome_assembly,_chromosome:_3	AUGUSTUS	CDS	62137844	62138712	1	+	2	ID=g18798.t1.CDS2;Parent=g18798.t1;
OW569405.1_Cistogaster_globosa_genome_assembly,_chromosome:_3	AUGUSTUS	exon	62137844	62138712	.	+	.	ID=g18798.t1.exon2;Parent=g18798.t1;
OW569405.1_Cistogaster_globosa_genome_assembly,_chromosome:_3	AUGUSTUS	intron	62138713	62138766	1	+	.	ID=g18798.t1.intron2;Parent=g18798.t1;
OW569405.1_Cistogaster_globosa_genome_assembly,_chromosome:_3	AUGUSTUS	CDS	62138767	62138883	1	+	0	ID=g18798.t1.CDS3;Parent=g18798.t1;
OW569405.1_Cistogaster_globosa_genome_assembly,_chromosome:_3	AUGUSTUS	exon	62138767	62138883	.	+	.	ID=g18798.t1.exon3;Parent=g18798.t1;
OW569405.1_Cistogaster_globosa_genome_assembly,_chromosome:_3	AUGUSTUS	intron	62138884	62140673	1	+	.	ID=g18798.t1.intron3;Parent=g18798.t1;
OW569405.1_Cistogaster_globosa_genome_assembly,_chromosome:_3	AUGUSTUS	CDS	62140674	62140805	1	+	0	ID=g18798.t1.CDS4;Parent=g18798.t1;
OW569405.1_Cistogaster_globosa_genome_assembly,_chromosome:_3	AUGUSTUS	exon	62140674	62140805	.	+	.	ID=g18798.t1.exon4;Parent=g18798.t1;
OW569405.1_Cistogaster_globosa_genome_assembly,_chromosome:_3	AUGUSTUS	intron	62140806	62140863	1	+	.	ID=g18798.t1.intron4;Parent=g18798.t1;
OW569405.1_Cistogaster_globosa_genome_assembly,_chromosome:_3	AUGUSTUS	CDS	62140864	62141072	1	+	0	ID=g18798.t1.CDS5;Parent=g18798.t1;
OW569405.1_Cistogaster_globosa_genome_assembly,_chromosome:_3	AUGUSTUS	exon	62140864	62141072	.	+	.	ID=g18798.t1.exon5;Parent=g18798.t1;
OW569405.1_Cistogaster_globosa_genome_assembly,_chromosome:_3	AUGUSTUS	intron	62141073	62141128	1	+	.	ID=g18798.t1.intron5;Parent=g18798.t1;
OW569405.1_Cistogaster_globosa_genome_assembly,_chromosome:_3	AUGUSTUS	CDS	62141129	62141324	1	+	1	ID=g18798.t1.CDS6;Parent=g18798.t1;
OW569405.1_Cistogaster_globosa_genome_assembly,_chromosome:_3	AUGUSTUS	exon	62141129	62141324	.	+	.	ID=g18798.t1.exon6;Parent=g18798.t1;
OW569405.1_Cistogaster_globosa_genome_assembly,_chromosome:_3	AUGUSTUS	intron	62141325	62141383	1	+	.	ID=g18798.t1.intron6;Parent=g18798.t1;
OW569405.1_Cistogaster_globosa_genome_assembly,_chromosome:_3	AUGUSTUS	CDS	62141384	62141584	1	+	0	ID=g18798.t1.CDS7;Parent=g18798.t1;
OW569405.1_Cistogaster_globosa_genome_assembly,_chromosome:_3	AUGUSTUS	exon	62141384	62141584	.	+	.	ID=g18798.t1.exon7;Parent=g18798.t1;
OW569405.1_Cistogaster_globosa_genome_assembly,_chromosome:_3	AUGUSTUS	intron	62141585	62141643	1	+	.	ID=g18798.t1.intron7;Parent=g18798.t1;
OW569405.1_Cistogaster_globosa_genome_assembly,_chromosome:_3	AUGUSTUS	CDS	62141644	62141898	1	+	0	ID=g18798.t1.CDS8;Parent=g18798.t1;
OW569405.1_Cistogaster_globosa_genome_assembly,_chromosome:_3	AUGUSTUS	exon	62141644	62141898	.	+	.	ID=g18798.t1.exon8;Parent=g18798.t1;
OW569405.1_Cistogaster_globosa_genome_assembly,_chromosome:_3	AUGUSTUS	intron	62141899	62141962	1	+	.	ID=g18798.t1.intron8;Parent=g18798.t1;
OW569405.1_Cistogaster_globosa_genome_assembly,_chromosome:_3	AUGUSTUS	CDS	62141963	62142385	1	+	0	ID=g18798.t1.CDS9;Parent=g18798.t1;
OW569405.1_Cistogaster_globosa_genome_assembly,_chromosome:_3	AUGUSTUS	exon	62141963	62142385	.	+	.	ID=g18798.t1.exon9;Parent=g18798.t1;
OW569405.1_Cistogaster_globosa_genome_assembly,_chromosome:_3	AUGUSTUS	stop_codon	62142383	62142385	.	+	0	ID=g18798.t1.stop1;Parent=g18798.t1;
OW569405.1_Cistogaster_globosa_genome_assembly,_chromosome:_3	AUGUSTUS	gene	62142616	62149976	.	-	.	ID=g18799;
OW569405.1_Cistogaster_globosa_genome_assembly,_chromosome:_3	AUGUSTUS	mRNA	62142616	62149976	1	-	.	ID=g18799.t1;Parent=g18799;
OW569405.1_Cistogaster_globosa_genome_assembly,_chromosome:_3	AUGUSTUS	stop_codon	62142616	62142618	.	-	0	ID=g18799.t1.stop1;Parent=g18799.t1;
OW569405.1_Cistogaster_globosa_genome_assembly,_chromosome:_3	AUGUSTUS	CDS	62142616	62144181	1	-	0	ID=g18799.t1.CDS1;Parent=g18799.t1;
OW569405.1_Cistogaster_globosa_genome_assembly,_chromosome:_3	AUGUSTUS	exon	62142616	62144181	.	-	.	ID=g18799.t1.exon1;Parent=g18799.t1;
OW569405.1_Cistogaster_globosa_genome_assembly,_chromosome:_3	AUGUSTUS	intron	62144182	62145104	1	-	.	ID=g18799.t1.intron1;Parent=g18799.t1;
OW569405.1_Cistogaster_globosa_genome_assembly,_chromosome:_3	AUGUSTUS	CDS	62145105	62146328	1	-	0	ID=g18799.t1.CDS2;Parent=g18799.t1;
OW569405.1_Cistogaster_globosa_genome_assembly,_chromosome:_3	AUGUSTUS	exon	62145105	62146328	.	-	.	ID=g18799.t1.exon2;Parent=g18799.t1;
OW569405.1_Cistogaster_globosa_genome_assembly,_chromosome:_3	AUGUSTUS	intron	62146329	62146393	1	-	.	ID=g18799.t1.intron2;Parent=g18799.t1;
OW569405.1_Cistogaster_globosa_genome_assembly,_chromosome:_3	AUGUSTUS	CDS	62146394	62146715	1	-	1	ID=g18799.t1.CDS3;Parent=g18799.t1;
OW569405.1_Cistogaster_globosa_genome_assembly,_chromosome:_3	AUGUSTUS	exon	62146394	62146715	.	-	.	ID=g18799.t1.exon3;Parent=g18799.t1;
OW569405.1_Cistogaster_globosa_genome_assembly,_chromosome:_3	AUGUSTUS	intron	62146716	62149286	1	-	.	ID=g18799.t1.intron3;Parent=g18799.t1;
OW569405.1_Cistogaster_globosa_genome_assembly,_chromosome:_3	AUGUSTUS	CDS	62149287	62149803	1	-	2	ID=g18799.t1.CDS4;Parent=g18799.t1;
OW569405.1_Cistogaster_globosa_genome_assembly,_chromosome:_3	AUGUSTUS	exon	62149287	62149803	.	-	.	ID=g18799.t1.exon4;Parent=g18799.t1;
OW569405.1_Cistogaster_globosa_genome_assembly,_chromosome:_3	AUGUSTUS	intron	62149804	62149897	1	-	.	ID=g18799.t1.intron4;Parent=g18799.t1;
OW569405.1_Cistogaster_globosa_genome_assembly,_chromosome:_3	AUGUSTUS	CDS	62149898	62149976	1	-	0	ID=g18799.t1.CDS5;Parent=g18799.t1;
OW569405.1_Cistogaster_globosa_genome_assembly,_chromosome:_3	AUGUSTUS	exon	62149898	62149976	.	-	.	ID=g18799.t1.exon5;Parent=g18799.t1;
OW569405.1_Cistogaster_globosa_genome_assembly,_chromosome:_3	AUGUSTUS	start_codon	62149974	62149976	.	-	0	ID=g18799.t1.start1;Parent=g18799.t1;
OW569405.1_Cistogaster_globosa_genome_assembly,_chromosome:_3	AUGUSTUS	gene	62153201	62154211	.	+	.	ID=g18800;
OW569405.1_Cistogaster_globosa_genome_assembly,_chromosome:_3	AUGUSTUS	mRNA	62153201	62154211	1	+	.	ID=g18800.t1;Parent=g18800;
OW569405.1_Cistogaster_globosa_genome_assembly,_chromosome:_3	AUGUSTUS	start_codon	62153201	62153203	.	+	0	ID=g18800.t1.start1;Parent=g18800.t1;
OW569405.1_Cistogaster_globosa_genome_assembly,_chromosome:_3	AUGUSTUS	CDS	62153201	62154211	1	+	0	ID=g18800.t1.CDS1;Parent=g18800.t1;
OW569405.1_Cistogaster_globosa_genome_assembly,_chromosome:_3	AUGUSTUS	exon	62153201	62154211	.	+	.	ID=g18800.t1.exon1;Parent=g18800.t1;
OW569405.1_Cistogaster_globosa_genome_assembly,_chromosome:_3	AUGUSTUS	stop_codon	62154209	62154211	.	+	0	ID=g18800.t1.stop1;Parent=g18800.t1;
OW569405.1_Cistogaster_globosa_genome_assembly,_chromosome:_3	AUGUSTUS	gene	62154720	62156336	.	-	.	ID=g18801;
OW569405.1_Cistogaster_globosa_genome_assembly,_chromosome:_3	AUGUSTUS	mRNA	62154720	62156336	0.75	-	.	ID=g18801.t1;Parent=g18801;
OW569405.1_Cistogaster_globosa_genome_assembly,_chromosome:_3	AUGUSTUS	stop_codon	62154720	62154722	.	-	0	ID=g18801.t1.stop1;Parent=g18801.t1;
OW569405.1_Cistogaster_globosa_genome_assembly,_chromosome:_3	AUGUSTUS	CDS	62154720	62156336	0.75	-	0	ID=g18801.t1.CDS1;Parent=g18801.t1;
OW569405.1_Cistogaster_globosa_genome_assembly,_chromosome:_3	AUGUSTUS	exon	62154720	62156336	.	-	.	ID=g18801.t1.exon1;Parent=g18801.t1;
OW569405.1_Cistogaster_globosa_genome_assembly,_chromosome:_3	AUGUSTUS	start_codon	62156334	62156336	.	-	0	ID=g18801.t1.start1;Parent=g18801.t1;
OW569405.1_Cistogaster_globosa_genome_assembly,_chromosome:_3	AUGUSTUS	gene	62157254	62157841	.	-	.	ID=g18802;
OW569405.1_Cistogaster_globosa_genome_assembly,_chromosome:_3	AUGUSTUS	mRNA	62157254	62157841	0.67	-	.	ID=g18802.t1;Parent=g18802;
OW569405.1_Cistogaster_globosa_genome_assembly,_chromosome:_3	AUGUSTUS	stop_codon	62157254	62157256	.	-	0	ID=g18802.t1.stop1;Parent=g18802.t1;
OW569405.1_Cistogaster_globosa_genome_assembly,_chromosome:_3	AUGUSTUS	CDS	62157254	62157660	0.91	-	2	ID=g18802.t1.CDS1;Parent=g18802.t1;
OW569405.1_Cistogaster_globosa_genome_assembly,_chromosome:_3	AUGUSTUS	exon	62157254	62157660	.	-	.	ID=g18802.t1.exon1;Parent=g18802.t1;
OW569405.1_Cistogaster_globosa_genome_assembly,_chromosome:_3	AUGUSTUS	intron	62157661	62157783	0.74	-	.	ID=g18802.t1.intron1;Parent=g18802.t1;
OW569405.1_Cistogaster_globosa_genome_assembly,_chromosome:_3	AUGUSTUS	CDS	62157784	62157841	0.74	-	0	ID=g18802.t1.CDS2;Parent=g18802.t1;
OW569405.1_Cistogaster_globosa_genome_assembly,_chromosome:_3	AUGUSTUS	exon	62157784	62157841	.	-	.	ID=g18802.t1.exon2;Parent=g18802.t1;
OW569405.1_Cistogaster_globosa_genome_assembly,_chromosome:_3	AUGUSTUS	start_codon	62157839	62157841	.	-	0	ID=g18802.t1.start1;Parent=g18802.t1;
OW569405.1_Cistogaster_globosa_genome_assembly,_chromosome:_3	AUGUSTUS	gene	62157974	62168553	.	+	.	ID=g18803;
OW569405.1_Cistogaster_globosa_genome_assembly,_chromosome:_3	AUGUSTUS	mRNA	62157974	62168553	0.71	+	.	ID=g18803.t1;Parent=g18803;
OW569405.1_Cistogaster_globosa_genome_assembly,_chromosome:_3	AUGUSTUS	start_codon	62157974	62157976	.	+	0	ID=g18803.t1.start1;Parent=g18803.t1;
OW569405.1_Cistogaster_globosa_genome_assembly,_chromosome:_3	AUGUSTUS	CDS	62157974	62157986	0.72	+	0	ID=g18803.t1.CDS1;Parent=g18803.t1;
OW569405.1_Cistogaster_globosa_genome_assembly,_chromosome:_3	AUGUSTUS	exon	62157974	62157986	.	+	.	ID=g18803.t1.exon1;Parent=g18803.t1;
OW569405.1_Cistogaster_globosa_genome_assembly,_chromosome:_3	AUGUSTUS	intron	62157987	62159578	0.71	+	.	ID=g18803.t1.intron1;Parent=g18803.t1;
OW569405.1_Cistogaster_globosa_genome_assembly,_chromosome:_3	AUGUSTUS	CDS	62159579	62160080	0.97	+	2	ID=g18803.t1.CDS2;Parent=g18803.t1;
OW569405.1_Cistogaster_globosa_genome_assembly,_chromosome:_3	AUGUSTUS	exon	62159579	62160080	.	+	.	ID=g18803.t1.exon2;Parent=g18803.t1;
OW569405.1_Cistogaster_globosa_genome_assembly,_chromosome:_3	AUGUSTUS	intron	62160081	62160144	1	+	.	ID=g18803.t1.intron2;Parent=g18803.t1;
OW569405.1_Cistogaster_globosa_genome_assembly,_chromosome:_3	AUGUSTUS	CDS	62160145	62160556	1	+	1	ID=g18803.t1.CDS3;Parent=g18803.t1;
OW569405.1_Cistogaster_globosa_genome_assembly,_chromosome:_3	AUGUSTUS	exon	62160145	62160556	.	+	.	ID=g18803.t1.exon3;Parent=g18803.t1;
OW569405.1_Cistogaster_globosa_genome_assembly,_chromosome:_3	AUGUSTUS	intron	62160557	62168406	1	+	.	ID=g18803.t1.intron3;Parent=g18803.t1;
OW569405.1_Cistogaster_globosa_genome_assembly,_chromosome:_3	AUGUSTUS	CDS	62168407	62168553	1	+	0	ID=g18803.t1.CDS4;Parent=g18803.t1;
OW569405.1_Cistogaster_globosa_genome_assembly,_chromosome:_3	AUGUSTUS	exon	62168407	62168553	.	+	.	ID=g18803.t1.exon4;Parent=g18803.t1;
OW569405.1_Cistogaster_globosa_genome_assembly,_chromosome:_3	AUGUSTUS	stop_codon	62168551	62168553	.	+	0	ID=g18803.t1.stop1;Parent=g18803.t1;
OW569405.1_Cistogaster_globosa_genome_assembly,_chromosome:_3	AUGUSTUS	gene	62168643	62169634	.	-	.	ID=g18804;
OW569405.1_Cistogaster_globosa_genome_assembly,_chromosome:_3	AUGUSTUS	mRNA	62168643	62169634	1	-	.	ID=g18804.t1;Parent=g18804;
OW569405.1_Cistogaster_globosa_genome_assembly,_chromosome:_3	AUGUSTUS	stop_codon	62168643	62168645	.	-	0	ID=g18804.t1.stop1;Parent=g18804.t1;
OW569405.1_Cistogaster_globosa_genome_assembly,_chromosome:_3	AUGUSTUS	CDS	62168643	62168816	1	-	0	ID=g18804.t1.CDS1;Parent=g18804.t1;
OW569405.1_Cistogaster_globosa_genome_assembly,_chromosome:_3	AUGUSTUS	exon	62168643	62168816	.	-	.	ID=g18804.t1.exon1;Parent=g18804.t1;
OW569405.1_Cistogaster_globosa_genome_assembly,_chromosome:_3	AUGUSTUS	intron	62168817	62168878	1	-	.	ID=g18804.t1.intron1;Parent=g18804.t1;
OW569405.1_Cistogaster_globosa_genome_assembly,_chromosome:_3	AUGUSTUS	CDS	62168879	62169634	1	-	0	ID=g18804.t1.CDS2;Parent=g18804.t1;
OW569405.1_Cistogaster_globosa_genome_assembly,_chromosome:_3	AUGUSTUS	exon	62168879	62169634	.	-	.	ID=g18804.t1.exon2;Parent=g18804.t1;
OW569405.1_Cistogaster_globosa_genome_assembly,_chromosome:_3	AUGUSTUS	start_codon	62169632	62169634	.	-	0	ID=g18804.t1.start1;Parent=g18804.t1;
OW569405.1_Cistogaster_globosa_genome_assembly,_chromosome:_3	AUGUSTUS	gene	62178263	62180744	.	-	.	ID=g18805;
OW569405.1_Cistogaster_globosa_genome_assembly,_chromosome:_3	AUGUSTUS	mRNA	62178263	62180744	0.91	-	.	ID=g18805.t1;Parent=g18805;
OW569405.1_Cistogaster_globosa_genome_assembly,_chromosome:_3	AUGUSTUS	stop_codon	62178263	62178265	.	-	0	ID=g18805.t1.stop1;Parent=g18805.t1;
OW569405.1_Cistogaster_globosa_genome_assembly,_chromosome:_3	AUGUSTUS	CDS	62178263	62178312	1	-	2	ID=g18805.t1.CDS1;Parent=g18805.t1;
OW569405.1_Cistogaster_globosa_genome_assembly,_chromosome:_3	AUGUSTUS	exon	62178263	62178312	.	-	.	ID=g18805.t1.exon1;Parent=g18805.t1;
OW569405.1_Cistogaster_globosa_genome_assembly,_chromosome:_3	AUGUSTUS	intron	62178313	62178349	0.91	-	.	ID=g18805.t1.intron1;Parent=g18805.t1;
OW569405.1_Cistogaster_globosa_genome_assembly,_chromosome:_3	AUGUSTUS	CDS	62178350	62178714	0.91	-	1	ID=g18805.t1.CDS2;Parent=g18805.t1;
OW569405.1_Cistogaster_globosa_genome_assembly,_chromosome:_3	AUGUSTUS	exon	62178350	62178714	.	-	.	ID=g18805.t1.exon2;Parent=g18805.t1;
OW569405.1_Cistogaster_globosa_genome_assembly,_chromosome:_3	AUGUSTUS	intron	62178715	62180487	1	-	.	ID=g18805.t1.intron2;Parent=g18805.t1;
OW569405.1_Cistogaster_globosa_genome_assembly,_chromosome:_3	AUGUSTUS	CDS	62180488	62180744	1	-	0	ID=g18805.t1.CDS3;Parent=g18805.t1;
OW569405.1_Cistogaster_globosa_genome_assembly,_chromosome:_3	AUGUSTUS	exon	62180488	62180744	.	-	.	ID=g18805.t1.exon3;Parent=g18805.t1;
OW569405.1_Cistogaster_globosa_genome_assembly,_chromosome:_3	AUGUSTUS	start_codon	62180742	62180744	.	-	0	ID=g18805.t1.start1;Parent=g18805.t1;
OW569405.1_Cistogaster_globosa_genome_assembly,_chromosome:_3	AUGUSTUS	gene	62185059	62203124	.	-	.	ID=g18806;
OW569405.1_Cistogaster_globosa_genome_assembly,_chromosome:_3	AUGUSTUS	mRNA	62185059	62203124	1	-	.	ID=g18806.t1;Parent=g18806;
OW569405.1_Cistogaster_globosa_genome_assembly,_chromosome:_3	AUGUSTUS	stop_codon	62185059	62185061	.	-	0	ID=g18806.t1.stop1;Parent=g18806.t1;
OW569405.1_Cistogaster_globosa_genome_assembly,_chromosome:_3	AUGUSTUS	CDS	62185059	62185634	1	-	0	ID=g18806.t1.CDS1;Parent=g18806.t1;
OW569405.1_Cistogaster_globosa_genome_assembly,_chromosome:_3	AUGUSTUS	exon	62185059	62185634	.	-	.	ID=g18806.t1.exon1;Parent=g18806.t1;
OW569405.1_Cistogaster_globosa_genome_assembly,_chromosome:_3	AUGUSTUS	intron	62185635	62185746	1	-	.	ID=g18806.t1.intron1;Parent=g18806.t1;
OW569405.1_Cistogaster_globosa_genome_assembly,_chromosome:_3	AUGUSTUS	CDS	62185747	62186356	1	-	1	ID=g18806.t1.CDS2;Parent=g18806.t1;
OW569405.1_Cistogaster_globosa_genome_assembly,_chromosome:_3	AUGUSTUS	exon	62185747	62186356	.	-	.	ID=g18806.t1.exon2;Parent=g18806.t1;
OW569405.1_Cistogaster_globosa_genome_assembly,_chromosome:_3	AUGUSTUS	intron	62186357	62186418	1	-	.	ID=g18806.t1.intron2;Parent=g18806.t1;
OW569405.1_Cistogaster_globosa_genome_assembly,_chromosome:_3	AUGUSTUS	CDS	62186419	62186623	1	-	2	ID=g18806.t1.CDS3;Parent=g18806.t1;
OW569405.1_Cistogaster_globosa_genome_assembly,_chromosome:_3	AUGUSTUS	exon	62186419	62186623	.	-	.	ID=g18806.t1.exon3;Parent=g18806.t1;
OW569405.1_Cistogaster_globosa_genome_assembly,_chromosome:_3	AUGUSTUS	intron	62186624	62187444	1	-	.	ID=g18806.t1.intron3;Parent=g18806.t1;
OW569405.1_Cistogaster_globosa_genome_assembly,_chromosome:_3	AUGUSTUS	CDS	62187445	62187559	1	-	0	ID=g18806.t1.CDS4;Parent=g18806.t1;
OW569405.1_Cistogaster_globosa_genome_assembly,_chromosome:_3	AUGUSTUS	exon	62187445	62187559	.	-	.	ID=g18806.t1.exon4;Parent=g18806.t1;
OW569405.1_Cistogaster_globosa_genome_assembly,_chromosome:_3	AUGUSTUS	intron	62187560	62187635	1	-	.	ID=g18806.t1.intron4;Parent=g18806.t1;
OW569405.1_Cistogaster_globosa_genome_assembly,_chromosome:_3	AUGUSTUS	CDS	62187636	62187773	1	-	0	ID=g18806.t1.CDS5;Parent=g18806.t1;
OW569405.1_Cistogaster_globosa_genome_assembly,_chromosome:_3	AUGUSTUS	exon	62187636	62187773	.	-	.	ID=g18806.t1.exon5;Parent=g18806.t1;
OW569405.1_Cistogaster_globosa_genome_assembly,_chromosome:_3	AUGUSTUS	intron	62187774	62187838	1	-	.	ID=g18806.t1.intron5;Parent=g18806.t1;
OW569405.1_Cistogaster_globosa_genome_assembly,_chromosome:_3	AUGUSTUS	CDS	62187839	62188428	1	-	2	ID=g18806.t1.CDS6;Parent=g18806.t1;
OW569405.1_Cistogaster_globosa_genome_assembly,_chromosome:_3	AUGUSTUS	exon	62187839	62188428	.	-	.	ID=g18806.t1.exon6;Parent=g18806.t1;
OW569405.1_Cistogaster_globosa_genome_assembly,_chromosome:_3	AUGUSTUS	intron	62188429	62188521	1	-	.	ID=g18806.t1.intron6;Parent=g18806.t1;
OW569405.1_Cistogaster_globosa_genome_assembly,_chromosome:_3	AUGUSTUS	CDS	62188522	62188819	1	-	0	ID=g18806.t1.CDS7;Parent=g18806.t1;
OW569405.1_Cistogaster_globosa_genome_assembly,_chromosome:_3	AUGUSTUS	exon	62188522	62188819	.	-	.	ID=g18806.t1.exon7;Parent=g18806.t1;
OW569405.1_Cistogaster_globosa_genome_assembly,_chromosome:_3	AUGUSTUS	intron	62188820	62203055	1	-	.	ID=g18806.t1.intron7;Parent=g18806.t1;
OW569405.1_Cistogaster_globosa_genome_assembly,_chromosome:_3	AUGUSTUS	CDS	62203056	62203124	1	-	0	ID=g18806.t1.CDS8;Parent=g18806.t1;
OW569405.1_Cistogaster_globosa_genome_assembly,_chromosome:_3	AUGUSTUS	exon	62203056	62203124	.	-	.	ID=g18806.t1.exon8;Parent=g18806.t1;
OW569405.1_Cistogaster_globosa_genome_assembly,_chromosome:_3	AUGUSTUS	start_codon	62203122	62203124	.	-	0	ID=g18806.t1.start1;Parent=g18806.t1;
OW569405.1_Cistogaster_globosa_genome_assembly,_chromosome:_3	AUGUSTUS	gene	62204699	62216234	.	+	.	ID=g18807;
OW569405.1_Cistogaster_globosa_genome_assembly,_chromosome:_3	AUGUSTUS	mRNA	62204699	62216234	1	+	.	ID=g18807.t1;Parent=g18807;
OW569405.1_Cistogaster_globosa_genome_assembly,_chromosome:_3	AUGUSTUS	start_codon	62204699	62204701	.	+	0	ID=g18807.t1.start1;Parent=g18807.t1;
OW569405.1_Cistogaster_globosa_genome_assembly,_chromosome:_3	AUGUSTUS	CDS	62204699	62204826	1	+	0	ID=g18807.t1.CDS1;Parent=g18807.t1;
OW569405.1_Cistogaster_globosa_genome_assembly,_chromosome:_3	AUGUSTUS	exon	62204699	62204826	.	+	.	ID=g18807.t1.exon1;Parent=g18807.t1;
OW569405.1_Cistogaster_globosa_genome_assembly,_chromosome:_3	AUGUSTUS	intron	62204827	62211403	1	+	.	ID=g18807.t1.intron1;Parent=g18807.t1;
OW569405.1_Cistogaster_globosa_genome_assembly,_chromosome:_3	AUGUSTUS	CDS	62211404	62211668	1	+	1	ID=g18807.t1.CDS2;Parent=g18807.t1;
OW569405.1_Cistogaster_globosa_genome_assembly,_chromosome:_3	AUGUSTUS	exon	62211404	62211668	.	+	.	ID=g18807.t1.exon2;Parent=g18807.t1;
OW569405.1_Cistogaster_globosa_genome_assembly,_chromosome:_3	AUGUSTUS	intron	62211669	62212045	1	+	.	ID=g18807.t1.intron2;Parent=g18807.t1;
OW569405.1_Cistogaster_globosa_genome_assembly,_chromosome:_3	AUGUSTUS	CDS	62212046	62212211	1	+	0	ID=g18807.t1.CDS3;Parent=g18807.t1;
OW569405.1_Cistogaster_globosa_genome_assembly,_chromosome:_3	AUGUSTUS	exon	62212046	62212211	.	+	.	ID=g18807.t1.exon3;Parent=g18807.t1;
OW569405.1_Cistogaster_globosa_genome_assembly,_chromosome:_3	AUGUSTUS	intron	62212212	62215134	1	+	.	ID=g18807.t1.intron3;Parent=g18807.t1;
OW569405.1_Cistogaster_globosa_genome_assembly,_chromosome:_3	AUGUSTUS	CDS	62215135	62215249	1	+	2	ID=g18807.t1.CDS4;Parent=g18807.t1;
OW569405.1_Cistogaster_globosa_genome_assembly,_chromosome:_3	AUGUSTUS	exon	62215135	62215249	.	+	.	ID=g18807.t1.exon4;Parent=g18807.t1;
OW569405.1_Cistogaster_globosa_genome_assembly,_chromosome:_3	AUGUSTUS	intron	62215250	62216212	1	+	.	ID=g18807.t1.intron4;Parent=g18807.t1;
OW569405.1_Cistogaster_globosa_genome_assembly,_chromosome:_3	AUGUSTUS	CDS	62216213	62216234	1	+	1	ID=g18807.t1.CDS5;Parent=g18807.t1;
OW569405.1_Cistogaster_globosa_genome_assembly,_chromosome:_3	AUGUSTUS	exon	62216213	62216234	.	+	.	ID=g18807.t1.exon5;Parent=g18807.t1;
OW569405.1_Cistogaster_globosa_genome_assembly,_chromosome:_3	AUGUSTUS	stop_codon	62216232	62216234	.	+	0	ID=g18807.t1.stop1;Parent=g18807.t1;
OW569405.1_Cistogaster_globosa_genome_assembly,_chromosome:_3	AUGUSTUS	gene	62220403	62234733	.	-	.	ID=g18808;
OW569405.1_Cistogaster_globosa_genome_assembly,_chromosome:_3	AUGUSTUS	mRNA	62220403	62234733	0.39	-	.	ID=g18808.t1;Parent=g18808;
OW569405.1_Cistogaster_globosa_genome_assembly,_chromosome:_3	AUGUSTUS	stop_codon	62220403	62220405	.	-	0	ID=g18808.t1.stop1;Parent=g18808.t1;
OW569405.1_Cistogaster_globosa_genome_assembly,_chromosome:_3	AUGUSTUS	CDS	62220403	62220973	1	-	1	ID=g18808.t1.CDS1;Parent=g18808.t1;
OW569405.1_Cistogaster_globosa_genome_assembly,_chromosome:_3	AUGUSTUS	exon	62220403	62220973	.	-	.	ID=g18808.t1.exon1;Parent=g18808.t1;
OW569405.1_Cistogaster_globosa_genome_assembly,_chromosome:_3	AUGUSTUS	intron	62220974	62230615	1	-	.	ID=g18808.t1.intron1;Parent=g18808.t1;
OW569405.1_Cistogaster_globosa_genome_assembly,_chromosome:_3	AUGUSTUS	CDS	62230616	62230665	0.98	-	0	ID=g18808.t1.CDS2;Parent=g18808.t1;
OW569405.1_Cistogaster_globosa_genome_assembly,_chromosome:_3	AUGUSTUS	exon	62230616	62230665	.	-	.	ID=g18808.t1.exon2;Parent=g18808.t1;
OW569405.1_Cistogaster_globosa_genome_assembly,_chromosome:_3	AUGUSTUS	intron	62230666	62234688	0.39	-	.	ID=g18808.t1.intron2;Parent=g18808.t1;
OW569405.1_Cistogaster_globosa_genome_assembly,_chromosome:_3	AUGUSTUS	CDS	62234689	62234733	0.39	-	0	ID=g18808.t1.CDS3;Parent=g18808.t1;
OW569405.1_Cistogaster_globosa_genome_assembly,_chromosome:_3	AUGUSTUS	exon	62234689	62234733	.	-	.	ID=g18808.t1.exon3;Parent=g18808.t1;
OW569405.1_Cistogaster_globosa_genome_assembly,_chromosome:_3	AUGUSTUS	start_codon	62234731	62234733	.	-	0	ID=g18808.t1.start1;Parent=g18808.t1;
OW569405.1_Cistogaster_globosa_genome_assembly,_chromosome:_3	AUGUSTUS	gene	62252691	62255302	.	-	.	ID=g18809;
OW569405.1_Cistogaster_globosa_genome_assembly,_chromosome:_3	AUGUSTUS	mRNA	62252691	62255302	0.91	-	.	ID=g18809.t1;Parent=g18809;
OW569405.1_Cistogaster_globosa_genome_assembly,_chromosome:_3	AUGUSTUS	stop_codon	62252691	62252693	.	-	0	ID=g18809.t1.stop1;Parent=g18809.t1;
OW569405.1_Cistogaster_globosa_genome_assembly,_chromosome:_3	AUGUSTUS	CDS	62252691	62253083	1	-	0	ID=g18809.t1.CDS1;Parent=g18809.t1;
OW569405.1_Cistogaster_globosa_genome_assembly,_chromosome:_3	AUGUSTUS	exon	62252691	62253083	.	-	.	ID=g18809.t1.exon1;Parent=g18809.t1;
OW569405.1_Cistogaster_globosa_genome_assembly,_chromosome:_3	AUGUSTUS	intron	62253084	62253155	1	-	.	ID=g18809.t1.intron1;Parent=g18809.t1;
OW569405.1_Cistogaster_globosa_genome_assembly,_chromosome:_3	AUGUSTUS	CDS	62253156	62253473	0.91	-	0	ID=g18809.t1.CDS2;Parent=g18809.t1;
OW569405.1_Cistogaster_globosa_genome_assembly,_chromosome:_3	AUGUSTUS	exon	62253156	62253473	.	-	.	ID=g18809.t1.exon2;Parent=g18809.t1;
OW569405.1_Cistogaster_globosa_genome_assembly,_chromosome:_3	AUGUSTUS	intron	62253474	62254753	0.91	-	.	ID=g18809.t1.intron2;Parent=g18809.t1;
OW569405.1_Cistogaster_globosa_genome_assembly,_chromosome:_3	AUGUSTUS	CDS	62254754	62254825	0.96	-	0	ID=g18809.t1.CDS3;Parent=g18809.t1;
OW569405.1_Cistogaster_globosa_genome_assembly,_chromosome:_3	AUGUSTUS	exon	62254754	62254825	.	-	.	ID=g18809.t1.exon3;Parent=g18809.t1;
OW569405.1_Cistogaster_globosa_genome_assembly,_chromosome:_3	AUGUSTUS	intron	62254826	62254882	1	-	.	ID=g18809.t1.intron3;Parent=g18809.t1;
OW569405.1_Cistogaster_globosa_genome_assembly,_chromosome:_3	AUGUSTUS	CDS	62254883	62254948	1	-	0	ID=g18809.t1.CDS4;Parent=g18809.t1;
OW569405.1_Cistogaster_globosa_genome_assembly,_chromosome:_3	AUGUSTUS	exon	62254883	62254948	.	-	.	ID=g18809.t1.exon4;Parent=g18809.t1;
OW569405.1_Cistogaster_globosa_genome_assembly,_chromosome:_3	AUGUSTUS	intron	62254949	62255013	1	-	.	ID=g18809.t1.intron4;Parent=g18809.t1;
OW569405.1_Cistogaster_globosa_genome_assembly,_chromosome:_3	AUGUSTUS	CDS	62255014	62255073	1	-	0	ID=g18809.t1.CDS5;Parent=g18809.t1;
OW569405.1_Cistogaster_globosa_genome_assembly,_chromosome:_3	AUGUSTUS	exon	62255014	62255073	.	-	.	ID=g18809.t1.exon5;Parent=g18809.t1;
OW569405.1_Cistogaster_globosa_genome_assembly,_chromosome:_3	AUGUSTUS	intron	62255074	62255209	1	-	.	ID=g18809.t1.intron5;Parent=g18809.t1;
OW569405.1_Cistogaster_globosa_genome_assembly,_chromosome:_3	AUGUSTUS	CDS	62255210	62255302	1	-	0	ID=g18809.t1.CDS6;Parent=g18809.t1;
OW569405.1_Cistogaster_globosa_genome_assembly,_chromosome:_3	AUGUSTUS	exon	62255210	62255302	.	-	.	ID=g18809.t1.exon6;Parent=g18809.t1;
OW569405.1_Cistogaster_globosa_genome_assembly,_chromosome:_3	AUGUSTUS	start_codon	62255300	62255302	.	-	0	ID=g18809.t1.start1;Parent=g18809.t1;
OW569405.1_Cistogaster_globosa_genome_assembly,_chromosome:_3	AUGUSTUS	gene	62263774	62273655	.	-	.	ID=g18810;
OW569405.1_Cistogaster_globosa_genome_assembly,_chromosome:_3	AUGUSTUS	mRNA	62263774	62273655	1	-	.	ID=g18810.t1;Parent=g18810;
OW569405.1_Cistogaster_globosa_genome_assembly,_chromosome:_3	AUGUSTUS	stop_codon	62263774	62263776	.	-	0	ID=g18810.t1.stop1;Parent=g18810.t1;
OW569405.1_Cistogaster_globosa_genome_assembly,_chromosome:_3	AUGUSTUS	CDS	62263774	62263948	1	-	1	ID=g18810.t1.CDS1;Parent=g18810.t1;
OW569405.1_Cistogaster_globosa_genome_assembly,_chromosome:_3	AUGUSTUS	exon	62263774	62263948	.	-	.	ID=g18810.t1.exon1;Parent=g18810.t1;
OW569405.1_Cistogaster_globosa_genome_assembly,_chromosome:_3	AUGUSTUS	intron	62263949	62271030	1	-	.	ID=g18810.t1.intron1;Parent=g18810.t1;
OW569405.1_Cistogaster_globosa_genome_assembly,_chromosome:_3	AUGUSTUS	CDS	62271031	62271405	1	-	1	ID=g18810.t1.CDS2;Parent=g18810.t1;
OW569405.1_Cistogaster_globosa_genome_assembly,_chromosome:_3	AUGUSTUS	exon	62271031	62271405	.	-	.	ID=g18810.t1.exon2;Parent=g18810.t1;
OW569405.1_Cistogaster_globosa_genome_assembly,_chromosome:_3	AUGUSTUS	intron	62271406	62273305	1	-	.	ID=g18810.t1.intron2;Parent=g18810.t1;
OW569405.1_Cistogaster_globosa_genome_assembly,_chromosome:_3	AUGUSTUS	CDS	62273306	62273461	1	-	1	ID=g18810.t1.CDS3;Parent=g18810.t1;
OW569405.1_Cistogaster_globosa_genome_assembly,_chromosome:_3	AUGUSTUS	exon	62273306	62273461	.	-	.	ID=g18810.t1.exon3;Parent=g18810.t1;
OW569405.1_Cistogaster_globosa_genome_assembly,_chromosome:_3	AUGUSTUS	intron	62273462	62273548	1	-	.	ID=g18810.t1.intron3;Parent=g18810.t1;
OW569405.1_Cistogaster_globosa_genome_assembly,_chromosome:_3	AUGUSTUS	CDS	62273549	62273655	1	-	0	ID=g18810.t1.CDS4;Parent=g18810.t1;
OW569405.1_Cistogaster_globosa_genome_assembly,_chromosome:_3	AUGUSTUS	exon	62273549	62273655	.	-	.	ID=g18810.t1.exon4;Parent=g18810.t1;
OW569405.1_Cistogaster_globosa_genome_assembly,_chromosome:_3	AUGUSTUS	start_codon	62273653	62273655	.	-	0	ID=g18810.t1.start1;Parent=g18810.t1;
OW569405.1_Cistogaster_globosa_genome_assembly,_chromosome:_3	AUGUSTUS	gene	62298182	62301173	.	+	.	ID=g18811;
OW569405.1_Cistogaster_globosa_genome_assembly,_chromosome:_3	AUGUSTUS	mRNA	62298182	62301173	1	+	.	ID=g18811.t1;Parent=g18811;
OW569405.1_Cistogaster_globosa_genome_assembly,_chromosome:_3	AUGUSTUS	start_codon	62298182	62298184	.	+	0	ID=g18811.t1.start1;Parent=g18811.t1;
OW569405.1_Cistogaster_globosa_genome_assembly,_chromosome:_3	AUGUSTUS	CDS	62298182	62299763	1	+	0	ID=g18811.t1.CDS1;Parent=g18811.t1;
OW569405.1_Cistogaster_globosa_genome_assembly,_chromosome:_3	AUGUSTUS	exon	62298182	62299763	.	+	.	ID=g18811.t1.exon1;Parent=g18811.t1;
OW569405.1_Cistogaster_globosa_genome_assembly,_chromosome:_3	AUGUSTUS	intron	62299764	62299825	1	+	.	ID=g18811.t1.intron1;Parent=g18811.t1;
OW569405.1_Cistogaster_globosa_genome_assembly,_chromosome:_3	AUGUSTUS	CDS	62299826	62300622	1	+	2	ID=g18811.t1.CDS2;Parent=g18811.t1;
OW569405.1_Cistogaster_globosa_genome_assembly,_chromosome:_3	AUGUSTUS	exon	62299826	62300622	.	+	.	ID=g18811.t1.exon2;Parent=g18811.t1;
OW569405.1_Cistogaster_globosa_genome_assembly,_chromosome:_3	AUGUSTUS	intron	62300623	62300699	1	+	.	ID=g18811.t1.intron2;Parent=g18811.t1;
OW569405.1_Cistogaster_globosa_genome_assembly,_chromosome:_3	AUGUSTUS	CDS	62300700	62301173	1	+	0	ID=g18811.t1.CDS3;Parent=g18811.t1;
OW569405.1_Cistogaster_globosa_genome_assembly,_chromosome:_3	AUGUSTUS	exon	62300700	62301173	.	+	.	ID=g18811.t1.exon3;Parent=g18811.t1;
OW569405.1_Cistogaster_globosa_genome_assembly,_chromosome:_3	AUGUSTUS	stop_codon	62301171	62301173	.	+	0	ID=g18811.t1.stop1;Parent=g18811.t1;
OW569405.1_Cistogaster_globosa_genome_assembly,_chromosome:_3	AUGUSTUS	gene	62327524	62328339	.	+	.	ID=g18812;
OW569405.1_Cistogaster_globosa_genome_assembly,_chromosome:_3	AUGUSTUS	mRNA	62327524	62328339	1	+	.	ID=g18812.t1;Parent=g18812;
OW569405.1_Cistogaster_globosa_genome_assembly,_chromosome:_3	AUGUSTUS	start_codon	62327524	62327526	.	+	0	ID=g18812.t1.start1;Parent=g18812.t1;
OW569405.1_Cistogaster_globosa_genome_assembly,_chromosome:_3	AUGUSTUS	CDS	62327524	62328339	1	+	0	ID=g18812.t1.CDS1;Parent=g18812.t1;
OW569405.1_Cistogaster_globosa_genome_assembly,_chromosome:_3	AUGUSTUS	exon	62327524	62328339	.	+	.	ID=g18812.t1.exon1;Parent=g18812.t1;
OW569405.1_Cistogaster_globosa_genome_assembly,_chromosome:_3	AUGUSTUS	stop_codon	62328337	62328339	.	+	0	ID=g18812.t1.stop1;Parent=g18812.t1;
OW569405.1_Cistogaster_globosa_genome_assembly,_chromosome:_3	AUGUSTUS	gene	62356053	62357339	.	+	.	ID=g18813;
OW569405.1_Cistogaster_globosa_genome_assembly,_chromosome:_3	AUGUSTUS	mRNA	62356053	62357339	1	+	.	ID=g18813.t1;Parent=g18813;
OW569405.1_Cistogaster_globosa_genome_assembly,_chromosome:_3	AUGUSTUS	start_codon	62356053	62356055	.	+	0	ID=g18813.t1.start1;Parent=g18813.t1;
OW569405.1_Cistogaster_globosa_genome_assembly,_chromosome:_3	AUGUSTUS	CDS	62356053	62357339	1	+	0	ID=g18813.t1.CDS1;Parent=g18813.t1;
OW569405.1_Cistogaster_globosa_genome_assembly,_chromosome:_3	AUGUSTUS	exon	62356053	62357339	.	+	.	ID=g18813.t1.exon1;Parent=g18813.t1;
OW569405.1_Cistogaster_globosa_genome_assembly,_chromosome:_3	AUGUSTUS	stop_codon	62357337	62357339	.	+	0	ID=g18813.t1.stop1;Parent=g18813.t1;
OW569405.1_Cistogaster_globosa_genome_assembly,_chromosome:_3	AUGUSTUS	gene	62360824	62361558	.	-	.	ID=g18814;
OW569405.1_Cistogaster_globosa_genome_assembly,_chromosome:_3	AUGUSTUS	mRNA	62360824	62361558	1	-	.	ID=g18814.t1;Parent=g18814;
OW569405.1_Cistogaster_globosa_genome_assembly,_chromosome:_3	AUGUSTUS	stop_codon	62360824	62360826	.	-	0	ID=g18814.t1.stop1;Parent=g18814.t1;
OW569405.1_Cistogaster_globosa_genome_assembly,_chromosome:_3	AUGUSTUS	CDS	62360824	62361558	1	-	0	ID=g18814.t1.CDS1;Parent=g18814.t1;
OW569405.1_Cistogaster_globosa_genome_assembly,_chromosome:_3	AUGUSTUS	exon	62360824	62361558	.	-	.	ID=g18814.t1.exon1;Parent=g18814.t1;
OW569405.1_Cistogaster_globosa_genome_assembly,_chromosome:_3	AUGUSTUS	start_codon	62361556	62361558	.	-	0	ID=g18814.t1.start1;Parent=g18814.t1;
OW569405.1_Cistogaster_globosa_genome_assembly,_chromosome:_3	AUGUSTUS	gene	62363636	62364913	.	-	.	ID=g18815;
OW569405.1_Cistogaster_globosa_genome_assembly,_chromosome:_3	AUGUSTUS	mRNA	62363636	62364913	1	-	.	ID=g18815.t1;Parent=g18815;
OW569405.1_Cistogaster_globosa_genome_assembly,_chromosome:_3	AUGUSTUS	stop_codon	62363636	62363638	.	-	0	ID=g18815.t1.stop1;Parent=g18815.t1;
OW569405.1_Cistogaster_globosa_genome_assembly,_chromosome:_3	AUGUSTUS	CDS	62363636	62363876	1	-	1	ID=g18815.t1.CDS1;Parent=g18815.t1;
OW569405.1_Cistogaster_globosa_genome_assembly,_chromosome:_3	AUGUSTUS	exon	62363636	62363876	.	-	.	ID=g18815.t1.exon1;Parent=g18815.t1;
OW569405.1_Cistogaster_globosa_genome_assembly,_chromosome:_3	AUGUSTUS	intron	62363877	62363943	1	-	.	ID=g18815.t1.intron1;Parent=g18815.t1;
OW569405.1_Cistogaster_globosa_genome_assembly,_chromosome:_3	AUGUSTUS	CDS	62363944	62364095	1	-	0	ID=g18815.t1.CDS2;Parent=g18815.t1;
OW569405.1_Cistogaster_globosa_genome_assembly,_chromosome:_3	AUGUSTUS	exon	62363944	62364095	.	-	.	ID=g18815.t1.exon2;Parent=g18815.t1;
OW569405.1_Cistogaster_globosa_genome_assembly,_chromosome:_3	AUGUSTUS	intron	62364096	62364844	1	-	.	ID=g18815.t1.intron2;Parent=g18815.t1;
OW569405.1_Cistogaster_globosa_genome_assembly,_chromosome:_3	AUGUSTUS	CDS	62364845	62364913	1	-	0	ID=g18815.t1.CDS3;Parent=g18815.t1;
OW569405.1_Cistogaster_globosa_genome_assembly,_chromosome:_3	AUGUSTUS	exon	62364845	62364913	.	-	.	ID=g18815.t1.exon3;Parent=g18815.t1;
OW569405.1_Cistogaster_globosa_genome_assembly,_chromosome:_3	AUGUSTUS	start_codon	62364911	62364913	.	-	0	ID=g18815.t1.start1;Parent=g18815.t1;
OW569405.1_Cistogaster_globosa_genome_assembly,_chromosome:_3	AUGUSTUS	gene	62370023	62372281	.	+	.	ID=g18816;
OW569405.1_Cistogaster_globosa_genome_assembly,_chromosome:_3	AUGUSTUS	mRNA	62370023	62372281	1	+	.	ID=g18816.t1;Parent=g18816;
OW569405.1_Cistogaster_globosa_genome_assembly,_chromosome:_3	AUGUSTUS	start_codon	62370023	62370025	.	+	0	ID=g18816.t1.start1;Parent=g18816.t1;
OW569405.1_Cistogaster_globosa_genome_assembly,_chromosome:_3	AUGUSTUS	CDS	62370023	62372281	1	+	0	ID=g18816.t1.CDS1;Parent=g18816.t1;
OW569405.1_Cistogaster_globosa_genome_assembly,_chromosome:_3	AUGUSTUS	exon	62370023	62372281	.	+	.	ID=g18816.t1.exon1;Parent=g18816.t1;
OW569405.1_Cistogaster_globosa_genome_assembly,_chromosome:_3	AUGUSTUS	stop_codon	62372279	62372281	.	+	0	ID=g18816.t1.stop1;Parent=g18816.t1;
OW569405.1_Cistogaster_globosa_genome_assembly,_chromosome:_3	AUGUSTUS	gene	62378582	62385845	.	+	.	ID=g18817;
OW569405.1_Cistogaster_globosa_genome_assembly,_chromosome:_3	AUGUSTUS	mRNA	62378582	62385845	1	+	.	ID=g18817.t1;Parent=g18817;
OW569405.1_Cistogaster_globosa_genome_assembly,_chromosome:_3	AUGUSTUS	start_codon	62378582	62378584	.	+	0	ID=g18817.t1.start1;Parent=g18817.t1;
OW569405.1_Cistogaster_globosa_genome_assembly,_chromosome:_3	AUGUSTUS	CDS	62378582	62379372	1	+	0	ID=g18817.t1.CDS1;Parent=g18817.t1;
OW569405.1_Cistogaster_globosa_genome_assembly,_chromosome:_3	AUGUSTUS	exon	62378582	62379372	.	+	.	ID=g18817.t1.exon1;Parent=g18817.t1;
OW569405.1_Cistogaster_globosa_genome_assembly,_chromosome:_3	AUGUSTUS	intron	62379373	62379436	1	+	.	ID=g18817.t1.intron1;Parent=g18817.t1;
OW569405.1_Cistogaster_globosa_genome_assembly,_chromosome:_3	AUGUSTUS	CDS	62379437	62379749	1	+	1	ID=g18817.t1.CDS2;Parent=g18817.t1;
OW569405.1_Cistogaster_globosa_genome_assembly,_chromosome:_3	AUGUSTUS	exon	62379437	62379749	.	+	.	ID=g18817.t1.exon2;Parent=g18817.t1;
OW569405.1_Cistogaster_globosa_genome_assembly,_chromosome:_3	AUGUSTUS	intron	62379750	62379813	1	+	.	ID=g18817.t1.intron2;Parent=g18817.t1;
OW569405.1_Cistogaster_globosa_genome_assembly,_chromosome:_3	AUGUSTUS	CDS	62379814	62380085	1	+	0	ID=g18817.t1.CDS3;Parent=g18817.t1;
OW569405.1_Cistogaster_globosa_genome_assembly,_chromosome:_3	AUGUSTUS	exon	62379814	62380085	.	+	.	ID=g18817.t1.exon3;Parent=g18817.t1;
OW569405.1_Cistogaster_globosa_genome_assembly,_chromosome:_3	AUGUSTUS	intron	62380086	62380149	1	+	.	ID=g18817.t1.intron3;Parent=g18817.t1;
OW569405.1_Cistogaster_globosa_genome_assembly,_chromosome:_3	AUGUSTUS	CDS	62380150	62380393	1	+	1	ID=g18817.t1.CDS4;Parent=g18817.t1;
OW569405.1_Cistogaster_globosa_genome_assembly,_chromosome:_3	AUGUSTUS	exon	62380150	62380393	.	+	.	ID=g18817.t1.exon4;Parent=g18817.t1;
OW569405.1_Cistogaster_globosa_genome_assembly,_chromosome:_3	AUGUSTUS	intron	62380394	62380460	1	+	.	ID=g18817.t1.intron4;Parent=g18817.t1;
OW569405.1_Cistogaster_globosa_genome_assembly,_chromosome:_3	AUGUSTUS	CDS	62380461	62380598	1	+	0	ID=g18817.t1.CDS5;Parent=g18817.t1;
OW569405.1_Cistogaster_globosa_genome_assembly,_chromosome:_3	AUGUSTUS	exon	62380461	62380598	.	+	.	ID=g18817.t1.exon5;Parent=g18817.t1;
OW569405.1_Cistogaster_globosa_genome_assembly,_chromosome:_3	AUGUSTUS	intron	62380599	62380658	1	+	.	ID=g18817.t1.intron5;Parent=g18817.t1;
OW569405.1_Cistogaster_globosa_genome_assembly,_chromosome:_3	AUGUSTUS	CDS	62380659	62380884	1	+	0	ID=g18817.t1.CDS6;Parent=g18817.t1;
OW569405.1_Cistogaster_globosa_genome_assembly,_chromosome:_3	AUGUSTUS	exon	62380659	62380884	.	+	.	ID=g18817.t1.exon6;Parent=g18817.t1;
OW569405.1_Cistogaster_globosa_genome_assembly,_chromosome:_3	AUGUSTUS	intron	62380885	62385221	1	+	.	ID=g18817.t1.intron6;Parent=g18817.t1;
OW569405.1_Cistogaster_globosa_genome_assembly,_chromosome:_3	AUGUSTUS	CDS	62385222	62385453	1	+	2	ID=g18817.t1.CDS7;Parent=g18817.t1;
OW569405.1_Cistogaster_globosa_genome_assembly,_chromosome:_3	AUGUSTUS	exon	62385222	62385453	.	+	.	ID=g18817.t1.exon7;Parent=g18817.t1;
OW569405.1_Cistogaster_globosa_genome_assembly,_chromosome:_3	AUGUSTUS	intron	62385454	62385511	1	+	.	ID=g18817.t1.intron7;Parent=g18817.t1;
OW569405.1_Cistogaster_globosa_genome_assembly,_chromosome:_3	AUGUSTUS	CDS	62385512	62385845	1	+	1	ID=g18817.t1.CDS8;Parent=g18817.t1;
OW569405.1_Cistogaster_globosa_genome_assembly,_chromosome:_3	AUGUSTUS	exon	62385512	62385845	.	+	.	ID=g18817.t1.exon8;Parent=g18817.t1;
OW569405.1_Cistogaster_globosa_genome_assembly,_chromosome:_3	AUGUSTUS	stop_codon	62385843	62385845	.	+	0	ID=g18817.t1.stop1;Parent=g18817.t1;
OW569405.1_Cistogaster_globosa_genome_assembly,_chromosome:_3	AUGUSTUS	gene	62388639	62398097	.	-	.	ID=g18818;
OW569405.1_Cistogaster_globosa_genome_assembly,_chromosome:_3	AUGUSTUS	mRNA	62388639	62398097	1	-	.	ID=g18818.t1;Parent=g18818;
OW569405.1_Cistogaster_globosa_genome_assembly,_chromosome:_3	AUGUSTUS	stop_codon	62388639	62388641	.	-	0	ID=g18818.t1.stop1;Parent=g18818.t1;
OW569405.1_Cistogaster_globosa_genome_assembly,_chromosome:_3	AUGUSTUS	CDS	62388639	62388775	1	-	2	ID=g18818.t1.CDS1;Parent=g18818.t1;
OW569405.1_Cistogaster_globosa_genome_assembly,_chromosome:_3	AUGUSTUS	exon	62388639	62388775	.	-	.	ID=g18818.t1.exon1;Parent=g18818.t1;
OW569405.1_Cistogaster_globosa_genome_assembly,_chromosome:_3	AUGUSTUS	intron	62388776	62388826	1	-	.	ID=g18818.t1.intron1;Parent=g18818.t1;
OW569405.1_Cistogaster_globosa_genome_assembly,_chromosome:_3	AUGUSTUS	CDS	62388827	62388990	1	-	1	ID=g18818.t1.CDS2;Parent=g18818.t1;
OW569405.1_Cistogaster_globosa_genome_assembly,_chromosome:_3	AUGUSTUS	exon	62388827	62388990	.	-	.	ID=g18818.t1.exon2;Parent=g18818.t1;
OW569405.1_Cistogaster_globosa_genome_assembly,_chromosome:_3	AUGUSTUS	intron	62388991	62389045	1	-	.	ID=g18818.t1.intron2;Parent=g18818.t1;
OW569405.1_Cistogaster_globosa_genome_assembly,_chromosome:_3	AUGUSTUS	CDS	62389046	62389128	1	-	0	ID=g18818.t1.CDS3;Parent=g18818.t1;
OW569405.1_Cistogaster_globosa_genome_assembly,_chromosome:_3	AUGUSTUS	exon	62389046	62389128	.	-	.	ID=g18818.t1.exon3;Parent=g18818.t1;
OW569405.1_Cistogaster_globosa_genome_assembly,_chromosome:_3	AUGUSTUS	intron	62389129	62389183	1	-	.	ID=g18818.t1.intron3;Parent=g18818.t1;
OW569405.1_Cistogaster_globosa_genome_assembly,_chromosome:_3	AUGUSTUS	CDS	62389184	62389336	1	-	0	ID=g18818.t1.CDS4;Parent=g18818.t1;
OW569405.1_Cistogaster_globosa_genome_assembly,_chromosome:_3	AUGUSTUS	exon	62389184	62389336	.	-	.	ID=g18818.t1.exon4;Parent=g18818.t1;
OW569405.1_Cistogaster_globosa_genome_assembly,_chromosome:_3	AUGUSTUS	intron	62389337	62398034	1	-	.	ID=g18818.t1.intron4;Parent=g18818.t1;
OW569405.1_Cistogaster_globosa_genome_assembly,_chromosome:_3	AUGUSTUS	CDS	62398035	62398097	1	-	0	ID=g18818.t1.CDS5;Parent=g18818.t1;
OW569405.1_Cistogaster_globosa_genome_assembly,_chromosome:_3	AUGUSTUS	exon	62398035	62398097	.	-	.	ID=g18818.t1.exon5;Parent=g18818.t1;
OW569405.1_Cistogaster_globosa_genome_assembly,_chromosome:_3	AUGUSTUS	start_codon	62398095	62398097	.	-	0	ID=g18818.t1.start1;Parent=g18818.t1;
OW569405.1_Cistogaster_globosa_genome_assembly,_chromosome:_3	AUGUSTUS	gene	62430125	62455689	.	+	.	ID=g18819;
OW569405.1_Cistogaster_globosa_genome_assembly,_chromosome:_3	AUGUSTUS	mRNA	62430125	62455689	0.03	+	.	ID=g18819.t1;Parent=g18819;
OW569405.1_Cistogaster_globosa_genome_assembly,_chromosome:_3	AUGUSTUS	start_codon	62430125	62430127	.	+	0	ID=g18819.t1.start1;Parent=g18819.t1;
OW569405.1_Cistogaster_globosa_genome_assembly,_chromosome:_3	AUGUSTUS	CDS	62430125	62430342	0.4	+	0	ID=g18819.t1.CDS1;Parent=g18819.t1;
OW569405.1_Cistogaster_globosa_genome_assembly,_chromosome:_3	AUGUSTUS	exon	62430125	62430342	.	+	.	ID=g18819.t1.exon1;Parent=g18819.t1;
OW569405.1_Cistogaster_globosa_genome_assembly,_chromosome:_3	AUGUSTUS	intron	62430343	62455463	0.99	+	.	ID=g18819.t1.intron1;Parent=g18819.t1;
OW569405.1_Cistogaster_globosa_genome_assembly,_chromosome:_3	AUGUSTUS	CDS	62455464	62455689	0.13	+	1	ID=g18819.t1.CDS2;Parent=g18819.t1;
OW569405.1_Cistogaster_globosa_genome_assembly,_chromosome:_3	AUGUSTUS	exon	62455464	62455689	.	+	.	ID=g18819.t1.exon2;Parent=g18819.t1;
OW569405.1_Cistogaster_globosa_genome_assembly,_chromosome:_3	AUGUSTUS	stop_codon	62455687	62455689	.	+	0	ID=g18819.t1.stop1;Parent=g18819.t1;
OW569405.1_Cistogaster_globosa_genome_assembly,_chromosome:_3	AUGUSTUS	gene	62468154	62468909	.	-	.	ID=g18820;
OW569405.1_Cistogaster_globosa_genome_assembly,_chromosome:_3	AUGUSTUS	mRNA	62468154	62468909	1	-	.	ID=g18820.t1;Parent=g18820;
OW569405.1_Cistogaster_globosa_genome_assembly,_chromosome:_3	AUGUSTUS	stop_codon	62468154	62468156	.	-	0	ID=g18820.t1.stop1;Parent=g18820.t1;
OW569405.1_Cistogaster_globosa_genome_assembly,_chromosome:_3	AUGUSTUS	CDS	62468154	62468909	1	-	0	ID=g18820.t1.CDS1;Parent=g18820.t1;
OW569405.1_Cistogaster_globosa_genome_assembly,_chromosome:_3	AUGUSTUS	exon	62468154	62468909	.	-	.	ID=g18820.t1.exon1;Parent=g18820.t1;
OW569405.1_Cistogaster_globosa_genome_assembly,_chromosome:_3	AUGUSTUS	start_codon	62468907	62468909	.	-	0	ID=g18820.t1.start1;Parent=g18820.t1;
OW569405.1_Cistogaster_globosa_genome_assembly,_chromosome:_3	AUGUSTUS	gene	62470743	62473143	.	+	.	ID=g18821;
OW569405.1_Cistogaster_globosa_genome_assembly,_chromosome:_3	AUGUSTUS	mRNA	62470743	62473143	0.53	+	.	ID=g18821.t1;Parent=g18821;
OW569405.1_Cistogaster_globosa_genome_assembly,_chromosome:_3	AUGUSTUS	start_codon	62470743	62470745	.	+	0	ID=g18821.t1.start1;Parent=g18821.t1;
OW569405.1_Cistogaster_globosa_genome_assembly,_chromosome:_3	AUGUSTUS	CDS	62470743	62470844	1	+	0	ID=g18821.t1.CDS1;Parent=g18821.t1;
OW569405.1_Cistogaster_globosa_genome_assembly,_chromosome:_3	AUGUSTUS	exon	62470743	62470844	.	+	.	ID=g18821.t1.exon1;Parent=g18821.t1;
OW569405.1_Cistogaster_globosa_genome_assembly,_chromosome:_3	AUGUSTUS	intron	62470845	62472849	1	+	.	ID=g18821.t1.intron1;Parent=g18821.t1;
OW569405.1_Cistogaster_globosa_genome_assembly,_chromosome:_3	AUGUSTUS	CDS	62472850	62472974	0.88	+	0	ID=g18821.t1.CDS2;Parent=g18821.t1;
OW569405.1_Cistogaster_globosa_genome_assembly,_chromosome:_3	AUGUSTUS	exon	62472850	62472974	.	+	.	ID=g18821.t1.exon2;Parent=g18821.t1;
OW569405.1_Cistogaster_globosa_genome_assembly,_chromosome:_3	AUGUSTUS	intron	62472975	62473064	0.53	+	.	ID=g18821.t1.intron2;Parent=g18821.t1;
OW569405.1_Cistogaster_globosa_genome_assembly,_chromosome:_3	AUGUSTUS	CDS	62473065	62473143	0.53	+	1	ID=g18821.t1.CDS3;Parent=g18821.t1;
OW569405.1_Cistogaster_globosa_genome_assembly,_chromosome:_3	AUGUSTUS	exon	62473065	62473143	.	+	.	ID=g18821.t1.exon3;Parent=g18821.t1;
OW569405.1_Cistogaster_globosa_genome_assembly,_chromosome:_3	AUGUSTUS	stop_codon	62473141	62473143	.	+	0	ID=g18821.t1.stop1;Parent=g18821.t1;
OW569405.1_Cistogaster_globosa_genome_assembly,_chromosome:_3	AUGUSTUS	gene	62474307	62474723	.	-	.	ID=g18822;
OW569405.1_Cistogaster_globosa_genome_assembly,_chromosome:_3	AUGUSTUS	mRNA	62474307	62474723	0.87	-	.	ID=g18822.t1;Parent=g18822;
OW569405.1_Cistogaster_globosa_genome_assembly,_chromosome:_3	AUGUSTUS	stop_codon	62474307	62474309	.	-	0	ID=g18822.t1.stop1;Parent=g18822.t1;
OW569405.1_Cistogaster_globosa_genome_assembly,_chromosome:_3	AUGUSTUS	CDS	62474307	62474723	0.87	-	0	ID=g18822.t1.CDS1;Parent=g18822.t1;
OW569405.1_Cistogaster_globosa_genome_assembly,_chromosome:_3	AUGUSTUS	exon	62474307	62474723	.	-	.	ID=g18822.t1.exon1;Parent=g18822.t1;
OW569405.1_Cistogaster_globosa_genome_assembly,_chromosome:_3	AUGUSTUS	start_codon	62474721	62474723	.	-	0	ID=g18822.t1.start1;Parent=g18822.t1;
OW569405.1_Cistogaster_globosa_genome_assembly,_chromosome:_3	AUGUSTUS	gene	62475416	62479229	.	-	.	ID=g18823;
OW569405.1_Cistogaster_globosa_genome_assembly,_chromosome:_3	AUGUSTUS	mRNA	62475416	62477162	0.86	-	.	ID=g18823.t1;Parent=g18823;
OW569405.1_Cistogaster_globosa_genome_assembly,_chromosome:_3	AUGUSTUS	stop_codon	62475416	62475418	.	-	0	ID=g18823.t1.stop1;Parent=g18823.t1;
OW569405.1_Cistogaster_globosa_genome_assembly,_chromosome:_3	AUGUSTUS	CDS	62475416	62475439	1	-	0	ID=g18823.t1.CDS1;Parent=g18823.t1;
OW569405.1_Cistogaster_globosa_genome_assembly,_chromosome:_3	AUGUSTUS	exon	62475416	62475439	.	-	.	ID=g18823.t1.exon1;Parent=g18823.t1;
OW569405.1_Cistogaster_globosa_genome_assembly,_chromosome:_3	AUGUSTUS	intron	62475440	62475491	0.92	-	.	ID=g18823.t1.intron1;Parent=g18823.t1;
OW569405.1_Cistogaster_globosa_genome_assembly,_chromosome:_3	AUGUSTUS	CDS	62475492	62475673	0.92	-	2	ID=g18823.t1.CDS2;Parent=g18823.t1;
OW569405.1_Cistogaster_globosa_genome_assembly,_chromosome:_3	AUGUSTUS	exon	62475492	62475673	.	-	.	ID=g18823.t1.exon2;Parent=g18823.t1;
OW569405.1_Cistogaster_globosa_genome_assembly,_chromosome:_3	AUGUSTUS	intron	62475674	62475742	0.86	-	.	ID=g18823.t1.intron2;Parent=g18823.t1;
OW569405.1_Cistogaster_globosa_genome_assembly,_chromosome:_3	AUGUSTUS	CDS	62475743	62477162	0.86	-	0	ID=g18823.t1.CDS3;Parent=g18823.t1;
OW569405.1_Cistogaster_globosa_genome_assembly,_chromosome:_3	AUGUSTUS	exon	62475743	62477162	.	-	.	ID=g18823.t1.exon3;Parent=g18823.t1;
OW569405.1_Cistogaster_globosa_genome_assembly,_chromosome:_3	AUGUSTUS	start_codon	62477160	62477162	.	-	0	ID=g18823.t1.start1;Parent=g18823.t1;
OW569405.1_Cistogaster_globosa_genome_assembly,_chromosome:_3	AUGUSTUS	mRNA	62475416	62479229	0.51	-	.	ID=g18823.t2;Parent=g18823;
OW569405.1_Cistogaster_globosa_genome_assembly,_chromosome:_3	AUGUSTUS	stop_codon	62475416	62475418	.	-	0	ID=g18823.t2.stop1;Parent=g18823.t2;
OW569405.1_Cistogaster_globosa_genome_assembly,_chromosome:_3	AUGUSTUS	CDS	62475416	62475439	1	-	0	ID=g18823.t2.CDS1;Parent=g18823.t2;
OW569405.1_Cistogaster_globosa_genome_assembly,_chromosome:_3	AUGUSTUS	exon	62475416	62475439	.	-	.	ID=g18823.t2.exon1;Parent=g18823.t2;
OW569405.1_Cistogaster_globosa_genome_assembly,_chromosome:_3	AUGUSTUS	intron	62475440	62475491	1	-	.	ID=g18823.t2.intron1;Parent=g18823.t2;
OW569405.1_Cistogaster_globosa_genome_assembly,_chromosome:_3	AUGUSTUS	CDS	62475492	62475673	0.94	-	2	ID=g18823.t2.CDS2;Parent=g18823.t2;
OW569405.1_Cistogaster_globosa_genome_assembly,_chromosome:_3	AUGUSTUS	exon	62475492	62475673	.	-	.	ID=g18823.t2.exon2;Parent=g18823.t2;
OW569405.1_Cistogaster_globosa_genome_assembly,_chromosome:_3	AUGUSTUS	intron	62475674	62475742	0.94	-	.	ID=g18823.t2.intron2;Parent=g18823.t2;
OW569405.1_Cistogaster_globosa_genome_assembly,_chromosome:_3	AUGUSTUS	CDS	62475743	62477090	0.87	-	0	ID=g18823.t2.CDS3;Parent=g18823.t2;
OW569405.1_Cistogaster_globosa_genome_assembly,_chromosome:_3	AUGUSTUS	exon	62475743	62477090	.	-	.	ID=g18823.t2.exon3;Parent=g18823.t2;
OW569405.1_Cistogaster_globosa_genome_assembly,_chromosome:_3	AUGUSTUS	intron	62477091	62477278	0.54	-	.	ID=g18823.t2.intron3;Parent=g18823.t2;
OW569405.1_Cistogaster_globosa_genome_assembly,_chromosome:_3	AUGUSTUS	CDS	62477279	62477637	0.55	-	2	ID=g18823.t2.CDS4;Parent=g18823.t2;
OW569405.1_Cistogaster_globosa_genome_assembly,_chromosome:_3	AUGUSTUS	exon	62477279	62477637	.	-	.	ID=g18823.t2.exon4;Parent=g18823.t2;
OW569405.1_Cistogaster_globosa_genome_assembly,_chromosome:_3	AUGUSTUS	intron	62477638	62477699	1	-	.	ID=g18823.t2.intron4;Parent=g18823.t2;
OW569405.1_Cistogaster_globosa_genome_assembly,_chromosome:_3	AUGUSTUS	CDS	62477700	62478516	1	-	0	ID=g18823.t2.CDS5;Parent=g18823.t2;
OW569405.1_Cistogaster_globosa_genome_assembly,_chromosome:_3	AUGUSTUS	exon	62477700	62478516	.	-	.	ID=g18823.t2.exon5;Parent=g18823.t2;
OW569405.1_Cistogaster_globosa_genome_assembly,_chromosome:_3	AUGUSTUS	intron	62478517	62478971	1	-	.	ID=g18823.t2.intron5;Parent=g18823.t2;
OW569405.1_Cistogaster_globosa_genome_assembly,_chromosome:_3	AUGUSTUS	CDS	62478972	62479229	1	-	0	ID=g18823.t2.CDS6;Parent=g18823.t2;
OW569405.1_Cistogaster_globosa_genome_assembly,_chromosome:_3	AUGUSTUS	exon	62478972	62479229	.	-	.	ID=g18823.t2.exon6;Parent=g18823.t2;
OW569405.1_Cistogaster_globosa_genome_assembly,_chromosome:_3	AUGUSTUS	start_codon	62479227	62479229	.	-	0	ID=g18823.t2.start1;Parent=g18823.t2;
OW569405.1_Cistogaster_globosa_genome_assembly,_chromosome:_3	AUGUSTUS	mRNA	62477189	62479229	1	-	.	ID=g18823.t3;Parent=g18823;
OW569405.1_Cistogaster_globosa_genome_assembly,_chromosome:_3	AUGUSTUS	stop_codon	62477189	62477191	.	-	0	ID=g18823.t3.stop1;Parent=g18823.t3;
OW569405.1_Cistogaster_globosa_genome_assembly,_chromosome:_3	AUGUSTUS	CDS	62477189	62477637	1	-	2	ID=g18823.t3.CDS1;Parent=g18823.t3;
OW569405.1_Cistogaster_globosa_genome_assembly,_chromosome:_3	AUGUSTUS	exon	62477189	62477637	.	-	.	ID=g18823.t3.exon1;Parent=g18823.t3;
OW569405.1_Cistogaster_globosa_genome_assembly,_chromosome:_3	AUGUSTUS	intron	62477638	62477699	1	-	.	ID=g18823.t3.intron1;Parent=g18823.t3;
OW569405.1_Cistogaster_globosa_genome_assembly,_chromosome:_3	AUGUSTUS	CDS	62477700	62478516	1	-	0	ID=g18823.t3.CDS2;Parent=g18823.t3;
OW569405.1_Cistogaster_globosa_genome_assembly,_chromosome:_3	AUGUSTUS	exon	62477700	62478516	.	-	.	ID=g18823.t3.exon2;Parent=g18823.t3;
OW569405.1_Cistogaster_globosa_genome_assembly,_chromosome:_3	AUGUSTUS	intron	62478517	62478971	1	-	.	ID=g18823.t3.intron2;Parent=g18823.t3;
OW569405.1_Cistogaster_globosa_genome_assembly,_chromosome:_3	AUGUSTUS	CDS	62478972	62479229	1	-	0	ID=g18823.t3.CDS3;Parent=g18823.t3;
OW569405.1_Cistogaster_globosa_genome_assembly,_chromosome:_3	AUGUSTUS	exon	62478972	62479229	.	-	.	ID=g18823.t3.exon3;Parent=g18823.t3;
OW569405.1_Cistogaster_globosa_genome_assembly,_chromosome:_3	AUGUSTUS	start_codon	62479227	62479229	.	-	0	ID=g18823.t3.start1;Parent=g18823.t3;
OW569405.1_Cistogaster_globosa_genome_assembly,_chromosome:_3	AUGUSTUS	gene	62479603	62483388	.	+	.	ID=g18824;
OW569405.1_Cistogaster_globosa_genome_assembly,_chromosome:_3	AUGUSTUS	mRNA	62479603	62483388	0.61	+	.	ID=g18824.t1;Parent=g18824;
OW569405.1_Cistogaster_globosa_genome_assembly,_chromosome:_3	AUGUSTUS	start_codon	62479603	62479605	.	+	0	ID=g18824.t1.start1;Parent=g18824.t1;
OW569405.1_Cistogaster_globosa_genome_assembly,_chromosome:_3	AUGUSTUS	CDS	62479603	62479613	0.61	+	0	ID=g18824.t1.CDS1;Parent=g18824.t1;
OW569405.1_Cistogaster_globosa_genome_assembly,_chromosome:_3	AUGUSTUS	exon	62479603	62479613	.	+	.	ID=g18824.t1.exon1;Parent=g18824.t1;
OW569405.1_Cistogaster_globosa_genome_assembly,_chromosome:_3	AUGUSTUS	intron	62479614	62482829	0.61	+	.	ID=g18824.t1.intron1;Parent=g18824.t1;
OW569405.1_Cistogaster_globosa_genome_assembly,_chromosome:_3	AUGUSTUS	CDS	62482830	62483028	0.99	+	1	ID=g18824.t1.CDS2;Parent=g18824.t1;
OW569405.1_Cistogaster_globosa_genome_assembly,_chromosome:_3	AUGUSTUS	exon	62482830	62483028	.	+	.	ID=g18824.t1.exon2;Parent=g18824.t1;
OW569405.1_Cistogaster_globosa_genome_assembly,_chromosome:_3	AUGUSTUS	intron	62483029	62483099	1	+	.	ID=g18824.t1.intron2;Parent=g18824.t1;
OW569405.1_Cistogaster_globosa_genome_assembly,_chromosome:_3	AUGUSTUS	CDS	62483100	62483234	1	+	0	ID=g18824.t1.CDS3;Parent=g18824.t1;
OW569405.1_Cistogaster_globosa_genome_assembly,_chromosome:_3	AUGUSTUS	exon	62483100	62483234	.	+	.	ID=g18824.t1.exon3;Parent=g18824.t1;
OW569405.1_Cistogaster_globosa_genome_assembly,_chromosome:_3	AUGUSTUS	intron	62483235	62483295	1	+	.	ID=g18824.t1.intron3;Parent=g18824.t1;
OW569405.1_Cistogaster_globosa_genome_assembly,_chromosome:_3	AUGUSTUS	CDS	62483296	62483388	1	+	0	ID=g18824.t1.CDS4;Parent=g18824.t1;
OW569405.1_Cistogaster_globosa_genome_assembly,_chromosome:_3	AUGUSTUS	exon	62483296	62483388	.	+	.	ID=g18824.t1.exon4;Parent=g18824.t1;
OW569405.1_Cistogaster_globosa_genome_assembly,_chromosome:_3	AUGUSTUS	stop_codon	62483386	62483388	.	+	0	ID=g18824.t1.stop1;Parent=g18824.t1;
OW569405.1_Cistogaster_globosa_genome_assembly,_chromosome:_3	AUGUSTUS	gene	62486609	62491418	.	-	.	ID=g18825;
OW569405.1_Cistogaster_globosa_genome_assembly,_chromosome:_3	AUGUSTUS	mRNA	62486609	62491418	0.69	-	.	ID=g18825.t1;Parent=g18825;
OW569405.1_Cistogaster_globosa_genome_assembly,_chromosome:_3	AUGUSTUS	stop_codon	62486609	62486611	.	-	0	ID=g18825.t1.stop1;Parent=g18825.t1;
OW569405.1_Cistogaster_globosa_genome_assembly,_chromosome:_3	AUGUSTUS	CDS	62486609	62488006	0.71	-	0	ID=g18825.t1.CDS1;Parent=g18825.t1;
OW569405.1_Cistogaster_globosa_genome_assembly,_chromosome:_3	AUGUSTUS	exon	62486609	62488006	.	-	.	ID=g18825.t1.exon1;Parent=g18825.t1;
OW569405.1_Cistogaster_globosa_genome_assembly,_chromosome:_3	AUGUSTUS	intron	62488007	62491415	0.69	-	.	ID=g18825.t1.intron1;Parent=g18825.t1;
OW569405.1_Cistogaster_globosa_genome_assembly,_chromosome:_3	AUGUSTUS	CDS	62491416	62491418	0.69	-	0	ID=g18825.t1.CDS2;Parent=g18825.t1;
OW569405.1_Cistogaster_globosa_genome_assembly,_chromosome:_3	AUGUSTUS	exon	62491416	62491418	.	-	.	ID=g18825.t1.exon2;Parent=g18825.t1;
OW569405.1_Cistogaster_globosa_genome_assembly,_chromosome:_3	AUGUSTUS	start_codon	62491416	62491418	.	-	0	ID=g18825.t1.start1;Parent=g18825.t1;
OW569405.1_Cistogaster_globosa_genome_assembly,_chromosome:_3	AUGUSTUS	gene	62493488	62496533	.	-	.	ID=g18826;
OW569405.1_Cistogaster_globosa_genome_assembly,_chromosome:_3	AUGUSTUS	mRNA	62493488	62496533	1	-	.	ID=g18826.t1;Parent=g18826;
OW569405.1_Cistogaster_globosa_genome_assembly,_chromosome:_3	AUGUSTUS	stop_codon	62493488	62493490	.	-	0	ID=g18826.t1.stop1;Parent=g18826.t1;
OW569405.1_Cistogaster_globosa_genome_assembly,_chromosome:_3	AUGUSTUS	CDS	62493488	62494019	1	-	1	ID=g18826.t1.CDS1;Parent=g18826.t1;
OW569405.1_Cistogaster_globosa_genome_assembly,_chromosome:_3	AUGUSTUS	exon	62493488	62494019	.	-	.	ID=g18826.t1.exon1;Parent=g18826.t1;
OW569405.1_Cistogaster_globosa_genome_assembly,_chromosome:_3	AUGUSTUS	intron	62494020	62496162	1	-	.	ID=g18826.t1.intron1;Parent=g18826.t1;
OW569405.1_Cistogaster_globosa_genome_assembly,_chromosome:_3	AUGUSTUS	CDS	62496163	62496533	1	-	0	ID=g18826.t1.CDS2;Parent=g18826.t1;
OW569405.1_Cistogaster_globosa_genome_assembly,_chromosome:_3	AUGUSTUS	exon	62496163	62496533	.	-	.	ID=g18826.t1.exon2;Parent=g18826.t1;
OW569405.1_Cistogaster_globosa_genome_assembly,_chromosome:_3	AUGUSTUS	start_codon	62496531	62496533	.	-	0	ID=g18826.t1.start1;Parent=g18826.t1;
OW569405.1_Cistogaster_globosa_genome_assembly,_chromosome:_3	AUGUSTUS	gene	62524130	62524451	.	+	.	ID=g18827;
OW569405.1_Cistogaster_globosa_genome_assembly,_chromosome:_3	AUGUSTUS	mRNA	62524130	62524451	0.7	+	.	ID=g18827.t1;Parent=g18827;
OW569405.1_Cistogaster_globosa_genome_assembly,_chromosome:_3	AUGUSTUS	start_codon	62524130	62524132	.	+	0	ID=g18827.t1.start1;Parent=g18827.t1;
OW569405.1_Cistogaster_globosa_genome_assembly,_chromosome:_3	AUGUSTUS	CDS	62524130	62524245	1	+	0	ID=g18827.t1.CDS1;Parent=g18827.t1;
OW569405.1_Cistogaster_globosa_genome_assembly,_chromosome:_3	AUGUSTUS	exon	62524130	62524245	.	+	.	ID=g18827.t1.exon1;Parent=g18827.t1;
OW569405.1_Cistogaster_globosa_genome_assembly,_chromosome:_3	AUGUSTUS	intron	62524246	62524291	0.7	+	.	ID=g18827.t1.intron1;Parent=g18827.t1;
OW569405.1_Cistogaster_globosa_genome_assembly,_chromosome:_3	AUGUSTUS	CDS	62524292	62524451	0.7	+	1	ID=g18827.t1.CDS2;Parent=g18827.t1;
OW569405.1_Cistogaster_globosa_genome_assembly,_chromosome:_3	AUGUSTUS	exon	62524292	62524451	.	+	.	ID=g18827.t1.exon2;Parent=g18827.t1;
OW569405.1_Cistogaster_globosa_genome_assembly,_chromosome:_3	AUGUSTUS	stop_codon	62524449	62524451	.	+	0	ID=g18827.t1.stop1;Parent=g18827.t1;
OW569405.1_Cistogaster_globosa_genome_assembly,_chromosome:_3	AUGUSTUS	gene	62525111	62526073	.	+	.	ID=g18828;
OW569405.1_Cistogaster_globosa_genome_assembly,_chromosome:_3	AUGUSTUS	mRNA	62525111	62526073	1	+	.	ID=g18828.t1;Parent=g18828;
OW569405.1_Cistogaster_globosa_genome_assembly,_chromosome:_3	AUGUSTUS	start_codon	62525111	62525113	.	+	0	ID=g18828.t1.start1;Parent=g18828.t1;
OW569405.1_Cistogaster_globosa_genome_assembly,_chromosome:_3	AUGUSTUS	CDS	62525111	62526073	1	+	0	ID=g18828.t1.CDS1;Parent=g18828.t1;
OW569405.1_Cistogaster_globosa_genome_assembly,_chromosome:_3	AUGUSTUS	exon	62525111	62526073	.	+	.	ID=g18828.t1.exon1;Parent=g18828.t1;
OW569405.1_Cistogaster_globosa_genome_assembly,_chromosome:_3	AUGUSTUS	stop_codon	62526071	62526073	.	+	0	ID=g18828.t1.stop1;Parent=g18828.t1;
OW569405.1_Cistogaster_globosa_genome_assembly,_chromosome:_3	AUGUSTUS	gene	62553386	62559574	.	+	.	ID=g18829;
OW569405.1_Cistogaster_globosa_genome_assembly,_chromosome:_3	AUGUSTUS	mRNA	62553386	62559574	1	+	.	ID=g18829.t1;Parent=g18829;
OW569405.1_Cistogaster_globosa_genome_assembly,_chromosome:_3	AUGUSTUS	start_codon	62553386	62553388	.	+	0	ID=g18829.t1.start1;Parent=g18829.t1;
OW569405.1_Cistogaster_globosa_genome_assembly,_chromosome:_3	AUGUSTUS	CDS	62553386	62554915	1	+	0	ID=g18829.t1.CDS1;Parent=g18829.t1;
OW569405.1_Cistogaster_globosa_genome_assembly,_chromosome:_3	AUGUSTUS	exon	62553386	62554915	.	+	.	ID=g18829.t1.exon1;Parent=g18829.t1;
OW569405.1_Cistogaster_globosa_genome_assembly,_chromosome:_3	AUGUSTUS	intron	62554916	62554990	1	+	.	ID=g18829.t1.intron1;Parent=g18829.t1;
OW569405.1_Cistogaster_globosa_genome_assembly,_chromosome:_3	AUGUSTUS	CDS	62554991	62555128	1	+	0	ID=g18829.t1.CDS2;Parent=g18829.t1;
OW569405.1_Cistogaster_globosa_genome_assembly,_chromosome:_3	AUGUSTUS	exon	62554991	62555128	.	+	.	ID=g18829.t1.exon2;Parent=g18829.t1;
OW569405.1_Cistogaster_globosa_genome_assembly,_chromosome:_3	AUGUSTUS	intron	62555129	62556121	1	+	.	ID=g18829.t1.intron2;Parent=g18829.t1;
OW569405.1_Cistogaster_globosa_genome_assembly,_chromosome:_3	AUGUSTUS	CDS	62556122	62556462	1	+	0	ID=g18829.t1.CDS3;Parent=g18829.t1;
OW569405.1_Cistogaster_globosa_genome_assembly,_chromosome:_3	AUGUSTUS	exon	62556122	62556462	.	+	.	ID=g18829.t1.exon3;Parent=g18829.t1;
OW569405.1_Cistogaster_globosa_genome_assembly,_chromosome:_3	AUGUSTUS	intron	62556463	62556532	1	+	.	ID=g18829.t1.intron3;Parent=g18829.t1;
OW569405.1_Cistogaster_globosa_genome_assembly,_chromosome:_3	AUGUSTUS	CDS	62556533	62556671	1	+	1	ID=g18829.t1.CDS4;Parent=g18829.t1;
OW569405.1_Cistogaster_globosa_genome_assembly,_chromosome:_3	AUGUSTUS	exon	62556533	62556671	.	+	.	ID=g18829.t1.exon4;Parent=g18829.t1;
OW569405.1_Cistogaster_globosa_genome_assembly,_chromosome:_3	AUGUSTUS	intron	62556672	62556737	1	+	.	ID=g18829.t1.intron4;Parent=g18829.t1;
OW569405.1_Cistogaster_globosa_genome_assembly,_chromosome:_3	AUGUSTUS	CDS	62556738	62557859	1	+	0	ID=g18829.t1.CDS5;Parent=g18829.t1;
OW569405.1_Cistogaster_globosa_genome_assembly,_chromosome:_3	AUGUSTUS	exon	62556738	62557859	.	+	.	ID=g18829.t1.exon5;Parent=g18829.t1;
OW569405.1_Cistogaster_globosa_genome_assembly,_chromosome:_3	AUGUSTUS	intron	62557860	62558872	1	+	.	ID=g18829.t1.intron5;Parent=g18829.t1;
OW569405.1_Cistogaster_globosa_genome_assembly,_chromosome:_3	AUGUSTUS	CDS	62558873	62558999	1	+	0	ID=g18829.t1.CDS6;Parent=g18829.t1;
OW569405.1_Cistogaster_globosa_genome_assembly,_chromosome:_3	AUGUSTUS	exon	62558873	62558999	.	+	.	ID=g18829.t1.exon6;Parent=g18829.t1;
OW569405.1_Cistogaster_globosa_genome_assembly,_chromosome:_3	AUGUSTUS	intron	62559000	62559100	1	+	.	ID=g18829.t1.intron6;Parent=g18829.t1;
OW569405.1_Cistogaster_globosa_genome_assembly,_chromosome:_3	AUGUSTUS	CDS	62559101	62559302	1	+	2	ID=g18829.t1.CDS7;Parent=g18829.t1;
OW569405.1_Cistogaster_globosa_genome_assembly,_chromosome:_3	AUGUSTUS	exon	62559101	62559302	.	+	.	ID=g18829.t1.exon7;Parent=g18829.t1;
OW569405.1_Cistogaster_globosa_genome_assembly,_chromosome:_3	AUGUSTUS	intron	62559303	62559387	1	+	.	ID=g18829.t1.intron7;Parent=g18829.t1;
OW569405.1_Cistogaster_globosa_genome_assembly,_chromosome:_3	AUGUSTUS	CDS	62559388	62559574	1	+	1	ID=g18829.t1.CDS8;Parent=g18829.t1;
OW569405.1_Cistogaster_globosa_genome_assembly,_chromosome:_3	AUGUSTUS	exon	62559388	62559574	.	+	.	ID=g18829.t1.exon8;Parent=g18829.t1;
OW569405.1_Cistogaster_globosa_genome_assembly,_chromosome:_3	AUGUSTUS	stop_codon	62559572	62559574	.	+	0	ID=g18829.t1.stop1;Parent=g18829.t1;
OW569405.1_Cistogaster_globosa_genome_assembly,_chromosome:_3	AUGUSTUS	gene	62567186	62568398	.	-	.	ID=g18830;
OW569405.1_Cistogaster_globosa_genome_assembly,_chromosome:_3	AUGUSTUS	mRNA	62567186	62568398	1	-	.	ID=g18830.t1;Parent=g18830;
OW569405.1_Cistogaster_globosa_genome_assembly,_chromosome:_3	AUGUSTUS	stop_codon	62567186	62567188	.	-	0	ID=g18830.t1.stop1;Parent=g18830.t1;
OW569405.1_Cistogaster_globosa_genome_assembly,_chromosome:_3	AUGUSTUS	CDS	62567186	62567888	1	-	1	ID=g18830.t1.CDS1;Parent=g18830.t1;
OW569405.1_Cistogaster_globosa_genome_assembly,_chromosome:_3	AUGUSTUS	exon	62567186	62567888	.	-	.	ID=g18830.t1.exon1;Parent=g18830.t1;
OW569405.1_Cistogaster_globosa_genome_assembly,_chromosome:_3	AUGUSTUS	intron	62567889	62567945	1	-	.	ID=g18830.t1.intron1;Parent=g18830.t1;
OW569405.1_Cistogaster_globosa_genome_assembly,_chromosome:_3	AUGUSTUS	CDS	62567946	62568154	1	-	0	ID=g18830.t1.CDS2;Parent=g18830.t1;
OW569405.1_Cistogaster_globosa_genome_assembly,_chromosome:_3	AUGUSTUS	exon	62567946	62568154	.	-	.	ID=g18830.t1.exon2;Parent=g18830.t1;
OW569405.1_Cistogaster_globosa_genome_assembly,_chromosome:_3	AUGUSTUS	intron	62568155	62568218	1	-	.	ID=g18830.t1.intron2;Parent=g18830.t1;
OW569405.1_Cistogaster_globosa_genome_assembly,_chromosome:_3	AUGUSTUS	CDS	62568219	62568398	1	-	0	ID=g18830.t1.CDS3;Parent=g18830.t1;
OW569405.1_Cistogaster_globosa_genome_assembly,_chromosome:_3	AUGUSTUS	exon	62568219	62568398	.	-	.	ID=g18830.t1.exon3;Parent=g18830.t1;
OW569405.1_Cistogaster_globosa_genome_assembly,_chromosome:_3	AUGUSTUS	start_codon	62568396	62568398	.	-	0	ID=g18830.t1.start1;Parent=g18830.t1;
OW569405.1_Cistogaster_globosa_genome_assembly,_chromosome:_3	AUGUSTUS	gene	62578833	62582607	.	-	.	ID=g18831;
OW569405.1_Cistogaster_globosa_genome_assembly,_chromosome:_3	AUGUSTUS	mRNA	62578833	62581090	0.73	-	.	ID=g18831.t1;Parent=g18831;
OW569405.1_Cistogaster_globosa_genome_assembly,_chromosome:_3	AUGUSTUS	stop_codon	62578833	62578835	.	-	0	ID=g18831.t1.stop1;Parent=g18831.t1;
OW569405.1_Cistogaster_globosa_genome_assembly,_chromosome:_3	AUGUSTUS	CDS	62578833	62578871	0.82	-	0	ID=g18831.t1.CDS1;Parent=g18831.t1;
OW569405.1_Cistogaster_globosa_genome_assembly,_chromosome:_3	AUGUSTUS	exon	62578833	62578871	.	-	.	ID=g18831.t1.exon1;Parent=g18831.t1;
OW569405.1_Cistogaster_globosa_genome_assembly,_chromosome:_3	AUGUSTUS	intron	62578872	62578940	0.82	-	.	ID=g18831.t1.intron1;Parent=g18831.t1;
OW569405.1_Cistogaster_globosa_genome_assembly,_chromosome:_3	AUGUSTUS	CDS	62578941	62579267	0.82	-	0	ID=g18831.t1.CDS2;Parent=g18831.t1;
OW569405.1_Cistogaster_globosa_genome_assembly,_chromosome:_3	AUGUSTUS	exon	62578941	62579267	.	-	.	ID=g18831.t1.exon2;Parent=g18831.t1;
OW569405.1_Cistogaster_globosa_genome_assembly,_chromosome:_3	AUGUSTUS	intron	62579268	62580227	0.98	-	.	ID=g18831.t1.intron2;Parent=g18831.t1;
OW569405.1_Cistogaster_globosa_genome_assembly,_chromosome:_3	AUGUSTUS	CDS	62580228	62581014	0.98	-	1	ID=g18831.t1.CDS3;Parent=g18831.t1;
OW569405.1_Cistogaster_globosa_genome_assembly,_chromosome:_3	AUGUSTUS	exon	62580228	62581014	.	-	.	ID=g18831.t1.exon3;Parent=g18831.t1;
OW569405.1_Cistogaster_globosa_genome_assembly,_chromosome:_3	AUGUSTUS	intron	62581015	62581073	0.89	-	.	ID=g18831.t1.intron3;Parent=g18831.t1;
OW569405.1_Cistogaster_globosa_genome_assembly,_chromosome:_3	AUGUSTUS	CDS	62581074	62581090	0.89	-	0	ID=g18831.t1.CDS4;Parent=g18831.t1;
OW569405.1_Cistogaster_globosa_genome_assembly,_chromosome:_3	AUGUSTUS	exon	62581074	62581090	.	-	.	ID=g18831.t1.exon4;Parent=g18831.t1;
OW569405.1_Cistogaster_globosa_genome_assembly,_chromosome:_3	AUGUSTUS	start_codon	62581088	62581090	.	-	0	ID=g18831.t1.start1;Parent=g18831.t1;
OW569405.1_Cistogaster_globosa_genome_assembly,_chromosome:_3	AUGUSTUS	mRNA	62578833	62582607	0.62	-	.	ID=g18831.t2;Parent=g18831;
OW569405.1_Cistogaster_globosa_genome_assembly,_chromosome:_3	AUGUSTUS	stop_codon	62578833	62578835	.	-	0	ID=g18831.t2.stop1;Parent=g18831.t2;
OW569405.1_Cistogaster_globosa_genome_assembly,_chromosome:_3	AUGUSTUS	CDS	62578833	62578871	0.77	-	0	ID=g18831.t2.CDS1;Parent=g18831.t2;
OW569405.1_Cistogaster_globosa_genome_assembly,_chromosome:_3	AUGUSTUS	exon	62578833	62578871	.	-	.	ID=g18831.t2.exon1;Parent=g18831.t2;
OW569405.1_Cistogaster_globosa_genome_assembly,_chromosome:_3	AUGUSTUS	intron	62578872	62578940	0.77	-	.	ID=g18831.t2.intron1;Parent=g18831.t2;
OW569405.1_Cistogaster_globosa_genome_assembly,_chromosome:_3	AUGUSTUS	CDS	62578941	62579267	0.77	-	0	ID=g18831.t2.CDS2;Parent=g18831.t2;
OW569405.1_Cistogaster_globosa_genome_assembly,_chromosome:_3	AUGUSTUS	exon	62578941	62579267	.	-	.	ID=g18831.t2.exon2;Parent=g18831.t2;
OW569405.1_Cistogaster_globosa_genome_assembly,_chromosome:_3	AUGUSTUS	intron	62579268	62582481	0.81	-	.	ID=g18831.t2.intron2;Parent=g18831.t2;
OW569405.1_Cistogaster_globosa_genome_assembly,_chromosome:_3	AUGUSTUS	CDS	62582482	62582607	0.78	-	0	ID=g18831.t2.CDS3;Parent=g18831.t2;
OW569405.1_Cistogaster_globosa_genome_assembly,_chromosome:_3	AUGUSTUS	exon	62582482	62582607	.	-	.	ID=g18831.t2.exon3;Parent=g18831.t2;
OW569405.1_Cistogaster_globosa_genome_assembly,_chromosome:_3	AUGUSTUS	start_codon	62582605	62582607	.	-	0	ID=g18831.t2.start1;Parent=g18831.t2;
OW569405.1_Cistogaster_globosa_genome_assembly,_chromosome:_3	AUGUSTUS	mRNA	62581358	62582607	0.43	-	.	ID=g18831.t3;Parent=g18831;
OW569405.1_Cistogaster_globosa_genome_assembly,_chromosome:_3	AUGUSTUS	stop_codon	62581358	62581360	.	-	0	ID=g18831.t3.stop1;Parent=g18831.t3;
OW569405.1_Cistogaster_globosa_genome_assembly,_chromosome:_3	AUGUSTUS	CDS	62581358	62581473	0.77	-	2	ID=g18831.t3.CDS1;Parent=g18831.t3;
OW569405.1_Cistogaster_globosa_genome_assembly,_chromosome:_3	AUGUSTUS	exon	62581358	62581473	.	-	.	ID=g18831.t3.exon1;Parent=g18831.t3;
OW569405.1_Cistogaster_globosa_genome_assembly,_chromosome:_3	AUGUSTUS	intron	62581474	62582516	0.49	-	.	ID=g18831.t3.intron1;Parent=g18831.t3;
OW569405.1_Cistogaster_globosa_genome_assembly,_chromosome:_3	AUGUSTUS	CDS	62582517	62582607	0.5	-	0	ID=g18831.t3.CDS2;Parent=g18831.t3;
OW569405.1_Cistogaster_globosa_genome_assembly,_chromosome:_3	AUGUSTUS	exon	62582517	62582607	.	-	.	ID=g18831.t3.exon2;Parent=g18831.t3;
OW569405.1_Cistogaster_globosa_genome_assembly,_chromosome:_3	AUGUSTUS	start_codon	62582605	62582607	.	-	0	ID=g18831.t3.start1;Parent=g18831.t3;
OW569405.1_Cistogaster_globosa_genome_assembly,_chromosome:_3	AUGUSTUS	gene	62590818	62610152	.	+	.	ID=g18832;
OW569405.1_Cistogaster_globosa_genome_assembly,_chromosome:_3	AUGUSTUS	mRNA	62590818	62610152	0.9	+	.	ID=g18832.t1;Parent=g18832;
OW569405.1_Cistogaster_globosa_genome_assembly,_chromosome:_3	AUGUSTUS	start_codon	62590818	62590820	.	+	0	ID=g18832.t1.start1;Parent=g18832.t1;
OW569405.1_Cistogaster_globosa_genome_assembly,_chromosome:_3	AUGUSTUS	CDS	62590818	62590862	0.9	+	0	ID=g18832.t1.CDS1;Parent=g18832.t1;
OW569405.1_Cistogaster_globosa_genome_assembly,_chromosome:_3	AUGUSTUS	exon	62590818	62590862	.	+	.	ID=g18832.t1.exon1;Parent=g18832.t1;
OW569405.1_Cistogaster_globosa_genome_assembly,_chromosome:_3	AUGUSTUS	intron	62590863	62591085	0.9	+	.	ID=g18832.t1.intron1;Parent=g18832.t1;
OW569405.1_Cistogaster_globosa_genome_assembly,_chromosome:_3	AUGUSTUS	CDS	62591086	62591234	0.93	+	0	ID=g18832.t1.CDS2;Parent=g18832.t1;
OW569405.1_Cistogaster_globosa_genome_assembly,_chromosome:_3	AUGUSTUS	exon	62591086	62591234	.	+	.	ID=g18832.t1.exon2;Parent=g18832.t1;
OW569405.1_Cistogaster_globosa_genome_assembly,_chromosome:_3	AUGUSTUS	intron	62591235	62594969	1	+	.	ID=g18832.t1.intron2;Parent=g18832.t1;
OW569405.1_Cistogaster_globosa_genome_assembly,_chromosome:_3	AUGUSTUS	CDS	62594970	62595137	1	+	1	ID=g18832.t1.CDS3;Parent=g18832.t1;
OW569405.1_Cistogaster_globosa_genome_assembly,_chromosome:_3	AUGUSTUS	exon	62594970	62595137	.	+	.	ID=g18832.t1.exon3;Parent=g18832.t1;
OW569405.1_Cistogaster_globosa_genome_assembly,_chromosome:_3	AUGUSTUS	intron	62595138	62595965	1	+	.	ID=g18832.t1.intron3;Parent=g18832.t1;
OW569405.1_Cistogaster_globosa_genome_assembly,_chromosome:_3	AUGUSTUS	CDS	62595966	62596115	1	+	1	ID=g18832.t1.CDS4;Parent=g18832.t1;
OW569405.1_Cistogaster_globosa_genome_assembly,_chromosome:_3	AUGUSTUS	exon	62595966	62596115	.	+	.	ID=g18832.t1.exon4;Parent=g18832.t1;
OW569405.1_Cistogaster_globosa_genome_assembly,_chromosome:_3	AUGUSTUS	intron	62596116	62601900	1	+	.	ID=g18832.t1.intron4;Parent=g18832.t1;
OW569405.1_Cistogaster_globosa_genome_assembly,_chromosome:_3	AUGUSTUS	CDS	62601901	62602070	1	+	1	ID=g18832.t1.CDS5;Parent=g18832.t1;
OW569405.1_Cistogaster_globosa_genome_assembly,_chromosome:_3	AUGUSTUS	exon	62601901	62602070	.	+	.	ID=g18832.t1.exon5;Parent=g18832.t1;
OW569405.1_Cistogaster_globosa_genome_assembly,_chromosome:_3	AUGUSTUS	intron	62602071	62603169	1	+	.	ID=g18832.t1.intron5;Parent=g18832.t1;
OW569405.1_Cistogaster_globosa_genome_assembly,_chromosome:_3	AUGUSTUS	CDS	62603170	62603324	1	+	2	ID=g18832.t1.CDS6;Parent=g18832.t1;
OW569405.1_Cistogaster_globosa_genome_assembly,_chromosome:_3	AUGUSTUS	exon	62603170	62603324	.	+	.	ID=g18832.t1.exon6;Parent=g18832.t1;
OW569405.1_Cistogaster_globosa_genome_assembly,_chromosome:_3	AUGUSTUS	intron	62603325	62606840	1	+	.	ID=g18832.t1.intron6;Parent=g18832.t1;
OW569405.1_Cistogaster_globosa_genome_assembly,_chromosome:_3	AUGUSTUS	CDS	62606841	62606951	1	+	0	ID=g18832.t1.CDS7;Parent=g18832.t1;
OW569405.1_Cistogaster_globosa_genome_assembly,_chromosome:_3	AUGUSTUS	exon	62606841	62606951	.	+	.	ID=g18832.t1.exon7;Parent=g18832.t1;
OW569405.1_Cistogaster_globosa_genome_assembly,_chromosome:_3	AUGUSTUS	intron	62606952	62607024	1	+	.	ID=g18832.t1.intron7;Parent=g18832.t1;
OW569405.1_Cistogaster_globosa_genome_assembly,_chromosome:_3	AUGUSTUS	CDS	62607025	62607179	1	+	0	ID=g18832.t1.CDS8;Parent=g18832.t1;
OW569405.1_Cistogaster_globosa_genome_assembly,_chromosome:_3	AUGUSTUS	exon	62607025	62607179	.	+	.	ID=g18832.t1.exon8;Parent=g18832.t1;
OW569405.1_Cistogaster_globosa_genome_assembly,_chromosome:_3	AUGUSTUS	intron	62607180	62609968	1	+	.	ID=g18832.t1.intron8;Parent=g18832.t1;
OW569405.1_Cistogaster_globosa_genome_assembly,_chromosome:_3	AUGUSTUS	CDS	62609969	62610152	1	+	1	ID=g18832.t1.CDS9;Parent=g18832.t1;
OW569405.1_Cistogaster_globosa_genome_assembly,_chromosome:_3	AUGUSTUS	exon	62609969	62610152	.	+	.	ID=g18832.t1.exon9;Parent=g18832.t1;
OW569405.1_Cistogaster_globosa_genome_assembly,_chromosome:_3	AUGUSTUS	stop_codon	62610150	62610152	.	+	0	ID=g18832.t1.stop1;Parent=g18832.t1;
OW569405.1_Cistogaster_globosa_genome_assembly,_chromosome:_3	AUGUSTUS	gene	62639283	62661547	.	-	.	ID=g18833;
OW569405.1_Cistogaster_globosa_genome_assembly,_chromosome:_3	AUGUSTUS	mRNA	62639283	62661547	0.58	-	.	ID=g18833.t1;Parent=g18833;
OW569405.1_Cistogaster_globosa_genome_assembly,_chromosome:_3	AUGUSTUS	stop_codon	62639283	62639285	.	-	0	ID=g18833.t1.stop1;Parent=g18833.t1;
OW569405.1_Cistogaster_globosa_genome_assembly,_chromosome:_3	AUGUSTUS	CDS	62639283	62639416	1	-	2	ID=g18833.t1.CDS1;Parent=g18833.t1;
OW569405.1_Cistogaster_globosa_genome_assembly,_chromosome:_3	AUGUSTUS	exon	62639283	62639416	.	-	.	ID=g18833.t1.exon1;Parent=g18833.t1;
OW569405.1_Cistogaster_globosa_genome_assembly,_chromosome:_3	AUGUSTUS	intron	62639417	62642226	0.58	-	.	ID=g18833.t1.intron1;Parent=g18833.t1;
OW569405.1_Cistogaster_globosa_genome_assembly,_chromosome:_3	AUGUSTUS	CDS	62642227	62642355	0.58	-	2	ID=g18833.t1.CDS2;Parent=g18833.t1;
OW569405.1_Cistogaster_globosa_genome_assembly,_chromosome:_3	AUGUSTUS	exon	62642227	62642355	.	-	.	ID=g18833.t1.exon2;Parent=g18833.t1;
OW569405.1_Cistogaster_globosa_genome_assembly,_chromosome:_3	AUGUSTUS	intron	62642356	62643090	0.69	-	.	ID=g18833.t1.intron2;Parent=g18833.t1;
OW569405.1_Cistogaster_globosa_genome_assembly,_chromosome:_3	AUGUSTUS	CDS	62643091	62643458	1	-	1	ID=g18833.t1.CDS3;Parent=g18833.t1;
OW569405.1_Cistogaster_globosa_genome_assembly,_chromosome:_3	AUGUSTUS	exon	62643091	62643458	.	-	.	ID=g18833.t1.exon3;Parent=g18833.t1;
OW569405.1_Cistogaster_globosa_genome_assembly,_chromosome:_3	AUGUSTUS	intron	62643459	62651579	1	-	.	ID=g18833.t1.intron3;Parent=g18833.t1;
OW569405.1_Cistogaster_globosa_genome_assembly,_chromosome:_3	AUGUSTUS	CDS	62651580	62651722	1	-	0	ID=g18833.t1.CDS4;Parent=g18833.t1;
OW569405.1_Cistogaster_globosa_genome_assembly,_chromosome:_3	AUGUSTUS	exon	62651580	62651722	.	-	.	ID=g18833.t1.exon4;Parent=g18833.t1;
OW569405.1_Cistogaster_globosa_genome_assembly,_chromosome:_3	AUGUSTUS	intron	62651723	62660797	1	-	.	ID=g18833.t1.intron4;Parent=g18833.t1;
OW569405.1_Cistogaster_globosa_genome_assembly,_chromosome:_3	AUGUSTUS	CDS	62660798	62661547	1	-	0	ID=g18833.t1.CDS5;Parent=g18833.t1;
OW569405.1_Cistogaster_globosa_genome_assembly,_chromosome:_3	AUGUSTUS	exon	62660798	62661547	.	-	.	ID=g18833.t1.exon5;Parent=g18833.t1;
OW569405.1_Cistogaster_globosa_genome_assembly,_chromosome:_3	AUGUSTUS	start_codon	62661545	62661547	.	-	0	ID=g18833.t1.start1;Parent=g18833.t1;
OW569405.1_Cistogaster_globosa_genome_assembly,_chromosome:_3	AUGUSTUS	gene	62723860	62726619	.	-	.	ID=g18834;
OW569405.1_Cistogaster_globosa_genome_assembly,_chromosome:_3	AUGUSTUS	mRNA	62723860	62726619	1	-	.	ID=g18834.t1;Parent=g18834;
OW569405.1_Cistogaster_globosa_genome_assembly,_chromosome:_3	AUGUSTUS	stop_codon	62723860	62723862	.	-	0	ID=g18834.t1.stop1;Parent=g18834.t1;
OW569405.1_Cistogaster_globosa_genome_assembly,_chromosome:_3	AUGUSTUS	CDS	62723860	62724357	1	-	0	ID=g18834.t1.CDS1;Parent=g18834.t1;
OW569405.1_Cistogaster_globosa_genome_assembly,_chromosome:_3	AUGUSTUS	exon	62723860	62724357	.	-	.	ID=g18834.t1.exon1;Parent=g18834.t1;
OW569405.1_Cistogaster_globosa_genome_assembly,_chromosome:_3	AUGUSTUS	intron	62724358	62724418	1	-	.	ID=g18834.t1.intron1;Parent=g18834.t1;
OW569405.1_Cistogaster_globosa_genome_assembly,_chromosome:_3	AUGUSTUS	CDS	62724419	62724547	1	-	0	ID=g18834.t1.CDS2;Parent=g18834.t1;
OW569405.1_Cistogaster_globosa_genome_assembly,_chromosome:_3	AUGUSTUS	exon	62724419	62724547	.	-	.	ID=g18834.t1.exon2;Parent=g18834.t1;
OW569405.1_Cistogaster_globosa_genome_assembly,_chromosome:_3	AUGUSTUS	intron	62724548	62724864	1	-	.	ID=g18834.t1.intron2;Parent=g18834.t1;
OW569405.1_Cistogaster_globosa_genome_assembly,_chromosome:_3	AUGUSTUS	CDS	62724865	62725056	1	-	0	ID=g18834.t1.CDS3;Parent=g18834.t1;
OW569405.1_Cistogaster_globosa_genome_assembly,_chromosome:_3	AUGUSTUS	exon	62724865	62725056	.	-	.	ID=g18834.t1.exon3;Parent=g18834.t1;
OW569405.1_Cistogaster_globosa_genome_assembly,_chromosome:_3	AUGUSTUS	intron	62725057	62726241	1	-	.	ID=g18834.t1.intron3;Parent=g18834.t1;
OW569405.1_Cistogaster_globosa_genome_assembly,_chromosome:_3	AUGUSTUS	CDS	62726242	62726486	1	-	2	ID=g18834.t1.CDS4;Parent=g18834.t1;
OW569405.1_Cistogaster_globosa_genome_assembly,_chromosome:_3	AUGUSTUS	exon	62726242	62726486	.	-	.	ID=g18834.t1.exon4;Parent=g18834.t1;
OW569405.1_Cistogaster_globosa_genome_assembly,_chromosome:_3	AUGUSTUS	intron	62726487	62726540	1	-	.	ID=g18834.t1.intron4;Parent=g18834.t1;
OW569405.1_Cistogaster_globosa_genome_assembly,_chromosome:_3	AUGUSTUS	CDS	62726541	62726619	1	-	0	ID=g18834.t1.CDS5;Parent=g18834.t1;
OW569405.1_Cistogaster_globosa_genome_assembly,_chromosome:_3	AUGUSTUS	exon	62726541	62726619	.	-	.	ID=g18834.t1.exon5;Parent=g18834.t1;
OW569405.1_Cistogaster_globosa_genome_assembly,_chromosome:_3	AUGUSTUS	start_codon	62726617	62726619	.	-	0	ID=g18834.t1.start1;Parent=g18834.t1;
OW569405.1_Cistogaster_globosa_genome_assembly,_chromosome:_3	AUGUSTUS	gene	62730235	62731270	.	-	.	ID=g18835;
OW569405.1_Cistogaster_globosa_genome_assembly,_chromosome:_3	AUGUSTUS	mRNA	62730235	62731270	1	-	.	ID=g18835.t1;Parent=g18835;
OW569405.1_Cistogaster_globosa_genome_assembly,_chromosome:_3	AUGUSTUS	stop_codon	62730235	62730237	.	-	0	ID=g18835.t1.stop1;Parent=g18835.t1;
OW569405.1_Cistogaster_globosa_genome_assembly,_chromosome:_3	AUGUSTUS	CDS	62730235	62731133	1	-	2	ID=g18835.t1.CDS1;Parent=g18835.t1;
OW569405.1_Cistogaster_globosa_genome_assembly,_chromosome:_3	AUGUSTUS	exon	62730235	62731133	.	-	.	ID=g18835.t1.exon1;Parent=g18835.t1;
OW569405.1_Cistogaster_globosa_genome_assembly,_chromosome:_3	AUGUSTUS	intron	62731134	62731197	1	-	.	ID=g18835.t1.intron1;Parent=g18835.t1;
OW569405.1_Cistogaster_globosa_genome_assembly,_chromosome:_3	AUGUSTUS	CDS	62731198	62731270	1	-	0	ID=g18835.t1.CDS2;Parent=g18835.t1;
OW569405.1_Cistogaster_globosa_genome_assembly,_chromosome:_3	AUGUSTUS	exon	62731198	62731270	.	-	.	ID=g18835.t1.exon2;Parent=g18835.t1;
OW569405.1_Cistogaster_globosa_genome_assembly,_chromosome:_3	AUGUSTUS	start_codon	62731268	62731270	.	-	0	ID=g18835.t1.start1;Parent=g18835.t1;
OW569405.1_Cistogaster_globosa_genome_assembly,_chromosome:_3	AUGUSTUS	gene	62741061	62742512	.	+	.	ID=g18836;
OW569405.1_Cistogaster_globosa_genome_assembly,_chromosome:_3	AUGUSTUS	mRNA	62741061	62742512	0.58	+	.	ID=g18836.t1;Parent=g18836;
OW569405.1_Cistogaster_globosa_genome_assembly,_chromosome:_3	AUGUSTUS	start_codon	62741061	62741063	.	+	0	ID=g18836.t1.start1;Parent=g18836.t1;
OW569405.1_Cistogaster_globosa_genome_assembly,_chromosome:_3	AUGUSTUS	CDS	62741061	62741170	1	+	0	ID=g18836.t1.CDS1;Parent=g18836.t1;
OW569405.1_Cistogaster_globosa_genome_assembly,_chromosome:_3	AUGUSTUS	exon	62741061	62741170	.	+	.	ID=g18836.t1.exon1;Parent=g18836.t1;
OW569405.1_Cistogaster_globosa_genome_assembly,_chromosome:_3	AUGUSTUS	intron	62741171	62742403	0.58	+	.	ID=g18836.t1.intron1;Parent=g18836.t1;
OW569405.1_Cistogaster_globosa_genome_assembly,_chromosome:_3	AUGUSTUS	CDS	62742404	62742512	0.58	+	1	ID=g18836.t1.CDS2;Parent=g18836.t1;
OW569405.1_Cistogaster_globosa_genome_assembly,_chromosome:_3	AUGUSTUS	exon	62742404	62742512	.	+	.	ID=g18836.t1.exon2;Parent=g18836.t1;
OW569405.1_Cistogaster_globosa_genome_assembly,_chromosome:_3	AUGUSTUS	stop_codon	62742510	62742512	.	+	0	ID=g18836.t1.stop1;Parent=g18836.t1;
OW569405.1_Cistogaster_globosa_genome_assembly,_chromosome:_3	AUGUSTUS	gene	62749196	62752303	.	+	.	ID=g18837;
OW569405.1_Cistogaster_globosa_genome_assembly,_chromosome:_3	AUGUSTUS	mRNA	62749196	62752303	0.98	+	.	ID=g18837.t1;Parent=g18837;
OW569405.1_Cistogaster_globosa_genome_assembly,_chromosome:_3	AUGUSTUS	start_codon	62749196	62749198	.	+	0	ID=g18837.t1.start1;Parent=g18837.t1;
OW569405.1_Cistogaster_globosa_genome_assembly,_chromosome:_3	AUGUSTUS	CDS	62749196	62752303	0.98	+	0	ID=g18837.t1.CDS1;Parent=g18837.t1;
OW569405.1_Cistogaster_globosa_genome_assembly,_chromosome:_3	AUGUSTUS	exon	62749196	62752303	.	+	.	ID=g18837.t1.exon1;Parent=g18837.t1;
OW569405.1_Cistogaster_globosa_genome_assembly,_chromosome:_3	AUGUSTUS	stop_codon	62752301	62752303	.	+	0	ID=g18837.t1.stop1;Parent=g18837.t1;
OW569405.1_Cistogaster_globosa_genome_assembly,_chromosome:_3	AUGUSTUS	gene	62759654	62785125	.	+	.	ID=g18838;
OW569405.1_Cistogaster_globosa_genome_assembly,_chromosome:_3	AUGUSTUS	mRNA	62759654	62785125	0.69	+	.	ID=g18838.t1;Parent=g18838;
OW569405.1_Cistogaster_globosa_genome_assembly,_chromosome:_3	AUGUSTUS	start_codon	62759654	62759656	.	+	0	ID=g18838.t1.start1;Parent=g18838.t1;
OW569405.1_Cistogaster_globosa_genome_assembly,_chromosome:_3	AUGUSTUS	CDS	62759654	62759658	0.69	+	0	ID=g18838.t1.CDS1;Parent=g18838.t1;
OW569405.1_Cistogaster_globosa_genome_assembly,_chromosome:_3	AUGUSTUS	exon	62759654	62759658	.	+	.	ID=g18838.t1.exon1;Parent=g18838.t1;
OW569405.1_Cistogaster_globosa_genome_assembly,_chromosome:_3	AUGUSTUS	intron	62759659	62765402	0.69	+	.	ID=g18838.t1.intron1;Parent=g18838.t1;
OW569405.1_Cistogaster_globosa_genome_assembly,_chromosome:_3	AUGUSTUS	CDS	62765403	62772144	1	+	1	ID=g18838.t1.CDS2;Parent=g18838.t1;
OW569405.1_Cistogaster_globosa_genome_assembly,_chromosome:_3	AUGUSTUS	exon	62765403	62772144	.	+	.	ID=g18838.t1.exon2;Parent=g18838.t1;
OW569405.1_Cistogaster_globosa_genome_assembly,_chromosome:_3	AUGUSTUS	intron	62772145	62772204	1	+	.	ID=g18838.t1.intron2;Parent=g18838.t1;
OW569405.1_Cistogaster_globosa_genome_assembly,_chromosome:_3	AUGUSTUS	CDS	62772205	62772363	1	+	0	ID=g18838.t1.CDS3;Parent=g18838.t1;
OW569405.1_Cistogaster_globosa_genome_assembly,_chromosome:_3	AUGUSTUS	exon	62772205	62772363	.	+	.	ID=g18838.t1.exon3;Parent=g18838.t1;
OW569405.1_Cistogaster_globosa_genome_assembly,_chromosome:_3	AUGUSTUS	intron	62772364	62784804	1	+	.	ID=g18838.t1.intron3;Parent=g18838.t1;
OW569405.1_Cistogaster_globosa_genome_assembly,_chromosome:_3	AUGUSTUS	CDS	62784805	62785125	1	+	0	ID=g18838.t1.CDS4;Parent=g18838.t1;
OW569405.1_Cistogaster_globosa_genome_assembly,_chromosome:_3	AUGUSTUS	exon	62784805	62785125	.	+	.	ID=g18838.t1.exon4;Parent=g18838.t1;
OW569405.1_Cistogaster_globosa_genome_assembly,_chromosome:_3	AUGUSTUS	stop_codon	62785123	62785125	.	+	0	ID=g18838.t1.stop1;Parent=g18838.t1;
OW569405.1_Cistogaster_globosa_genome_assembly,_chromosome:_3	AUGUSTUS	gene	62792789	62795063	.	-	.	ID=g18839;
OW569405.1_Cistogaster_globosa_genome_assembly,_chromosome:_3	AUGUSTUS	mRNA	62792789	62795063	1	-	.	ID=g18839.t1;Parent=g18839;
OW569405.1_Cistogaster_globosa_genome_assembly,_chromosome:_3	AUGUSTUS	stop_codon	62792789	62792791	.	-	0	ID=g18839.t1.stop1;Parent=g18839.t1;
OW569405.1_Cistogaster_globosa_genome_assembly,_chromosome:_3	AUGUSTUS	CDS	62792789	62793205	1	-	0	ID=g18839.t1.CDS1;Parent=g18839.t1;
OW569405.1_Cistogaster_globosa_genome_assembly,_chromosome:_3	AUGUSTUS	exon	62792789	62793205	.	-	.	ID=g18839.t1.exon1;Parent=g18839.t1;
OW569405.1_Cistogaster_globosa_genome_assembly,_chromosome:_3	AUGUSTUS	intron	62793206	62793740	1	-	.	ID=g18839.t1.intron1;Parent=g18839.t1;
OW569405.1_Cistogaster_globosa_genome_assembly,_chromosome:_3	AUGUSTUS	CDS	62793741	62793940	1	-	2	ID=g18839.t1.CDS2;Parent=g18839.t1;
OW569405.1_Cistogaster_globosa_genome_assembly,_chromosome:_3	AUGUSTUS	exon	62793741	62793940	.	-	.	ID=g18839.t1.exon2;Parent=g18839.t1;
OW569405.1_Cistogaster_globosa_genome_assembly,_chromosome:_3	AUGUSTUS	intron	62793941	62794294	1	-	.	ID=g18839.t1.intron2;Parent=g18839.t1;
OW569405.1_Cistogaster_globosa_genome_assembly,_chromosome:_3	AUGUSTUS	CDS	62794295	62794716	1	-	1	ID=g18839.t1.CDS3;Parent=g18839.t1;
OW569405.1_Cistogaster_globosa_genome_assembly,_chromosome:_3	AUGUSTUS	exon	62794295	62794716	.	-	.	ID=g18839.t1.exon3;Parent=g18839.t1;
OW569405.1_Cistogaster_globosa_genome_assembly,_chromosome:_3	AUGUSTUS	intron	62794717	62794776	1	-	.	ID=g18839.t1.intron3;Parent=g18839.t1;
OW569405.1_Cistogaster_globosa_genome_assembly,_chromosome:_3	AUGUSTUS	CDS	62794777	62794904	1	-	0	ID=g18839.t1.CDS4;Parent=g18839.t1;
OW569405.1_Cistogaster_globosa_genome_assembly,_chromosome:_3	AUGUSTUS	exon	62794777	62794904	.	-	.	ID=g18839.t1.exon4;Parent=g18839.t1;
OW569405.1_Cistogaster_globosa_genome_assembly,_chromosome:_3	AUGUSTUS	intron	62794905	62794979	1	-	.	ID=g18839.t1.intron4;Parent=g18839.t1;
OW569405.1_Cistogaster_globosa_genome_assembly,_chromosome:_3	AUGUSTUS	CDS	62794980	62795063	1	-	0	ID=g18839.t1.CDS5;Parent=g18839.t1;
OW569405.1_Cistogaster_globosa_genome_assembly,_chromosome:_3	AUGUSTUS	exon	62794980	62795063	.	-	.	ID=g18839.t1.exon5;Parent=g18839.t1;
OW569405.1_Cistogaster_globosa_genome_assembly,_chromosome:_3	AUGUSTUS	start_codon	62795061	62795063	.	-	0	ID=g18839.t1.start1;Parent=g18839.t1;
OW569405.1_Cistogaster_globosa_genome_assembly,_chromosome:_3	AUGUSTUS	gene	62796795	62797301	.	+	.	ID=g18840;
OW569405.1_Cistogaster_globosa_genome_assembly,_chromosome:_3	AUGUSTUS	mRNA	62796795	62797301	1	+	.	ID=g18840.t1;Parent=g18840;
OW569405.1_Cistogaster_globosa_genome_assembly,_chromosome:_3	AUGUSTUS	start_codon	62796795	62796797	.	+	0	ID=g18840.t1.start1;Parent=g18840.t1;
OW569405.1_Cistogaster_globosa_genome_assembly,_chromosome:_3	AUGUSTUS	CDS	62796795	62796881	1	+	0	ID=g18840.t1.CDS1;Parent=g18840.t1;
OW569405.1_Cistogaster_globosa_genome_assembly,_chromosome:_3	AUGUSTUS	exon	62796795	62796881	.	+	.	ID=g18840.t1.exon1;Parent=g18840.t1;
OW569405.1_Cistogaster_globosa_genome_assembly,_chromosome:_3	AUGUSTUS	intron	62796882	62796968	1	+	.	ID=g18840.t1.intron1;Parent=g18840.t1;
OW569405.1_Cistogaster_globosa_genome_assembly,_chromosome:_3	AUGUSTUS	CDS	62796969	62797301	1	+	0	ID=g18840.t1.CDS2;Parent=g18840.t1;
OW569405.1_Cistogaster_globosa_genome_assembly,_chromosome:_3	AUGUSTUS	exon	62796969	62797301	.	+	.	ID=g18840.t1.exon2;Parent=g18840.t1;
OW569405.1_Cistogaster_globosa_genome_assembly,_chromosome:_3	AUGUSTUS	stop_codon	62797299	62797301	.	+	0	ID=g18840.t1.stop1;Parent=g18840.t1;
OW569405.1_Cistogaster_globosa_genome_assembly,_chromosome:_3	AUGUSTUS	gene	62800318	62801182	.	-	.	ID=g18841;
OW569405.1_Cistogaster_globosa_genome_assembly,_chromosome:_3	AUGUSTUS	mRNA	62800318	62801182	1	-	.	ID=g18841.t1;Parent=g18841;
OW569405.1_Cistogaster_globosa_genome_assembly,_chromosome:_3	AUGUSTUS	stop_codon	62800318	62800320	.	-	0	ID=g18841.t1.stop1;Parent=g18841.t1;
OW569405.1_Cistogaster_globosa_genome_assembly,_chromosome:_3	AUGUSTUS	CDS	62800318	62800839	1	-	0	ID=g18841.t1.CDS1;Parent=g18841.t1;
OW569405.1_Cistogaster_globosa_genome_assembly,_chromosome:_3	AUGUSTUS	exon	62800318	62800839	.	-	.	ID=g18841.t1.exon1;Parent=g18841.t1;
OW569405.1_Cistogaster_globosa_genome_assembly,_chromosome:_3	AUGUSTUS	intron	62800840	62800903	1	-	.	ID=g18841.t1.intron1;Parent=g18841.t1;
OW569405.1_Cistogaster_globosa_genome_assembly,_chromosome:_3	AUGUSTUS	CDS	62800904	62801182	1	-	0	ID=g18841.t1.CDS2;Parent=g18841.t1;
OW569405.1_Cistogaster_globosa_genome_assembly,_chromosome:_3	AUGUSTUS	exon	62800904	62801182	.	-	.	ID=g18841.t1.exon2;Parent=g18841.t1;
OW569405.1_Cistogaster_globosa_genome_assembly,_chromosome:_3	AUGUSTUS	start_codon	62801180	62801182	.	-	0	ID=g18841.t1.start1;Parent=g18841.t1;
OW569405.1_Cistogaster_globosa_genome_assembly,_chromosome:_3	AUGUSTUS	gene	62817548	62817805	.	-	.	ID=g18842;
OW569405.1_Cistogaster_globosa_genome_assembly,_chromosome:_3	AUGUSTUS	mRNA	62817548	62817805	1	-	.	ID=g18842.t1;Parent=g18842;
OW569405.1_Cistogaster_globosa_genome_assembly,_chromosome:_3	AUGUSTUS	stop_codon	62817548	62817550	.	-	0	ID=g18842.t1.stop1;Parent=g18842.t1;
OW569405.1_Cistogaster_globosa_genome_assembly,_chromosome:_3	AUGUSTUS	CDS	62817548	62817805	1	-	0	ID=g18842.t1.CDS1;Parent=g18842.t1;
OW569405.1_Cistogaster_globosa_genome_assembly,_chromosome:_3	AUGUSTUS	exon	62817548	62817805	.	-	.	ID=g18842.t1.exon1;Parent=g18842.t1;
OW569405.1_Cistogaster_globosa_genome_assembly,_chromosome:_3	AUGUSTUS	start_codon	62817803	62817805	.	-	0	ID=g18842.t1.start1;Parent=g18842.t1;
OW569405.1_Cistogaster_globosa_genome_assembly,_chromosome:_3	AUGUSTUS	gene	62820063	62820677	.	+	.	ID=g18843;
OW569405.1_Cistogaster_globosa_genome_assembly,_chromosome:_3	AUGUSTUS	mRNA	62820063	62820677	1	+	.	ID=g18843.t1;Parent=g18843;
OW569405.1_Cistogaster_globosa_genome_assembly,_chromosome:_3	AUGUSTUS	start_codon	62820063	62820065	.	+	0	ID=g18843.t1.start1;Parent=g18843.t1;
OW569405.1_Cistogaster_globosa_genome_assembly,_chromosome:_3	AUGUSTUS	CDS	62820063	62820083	1	+	0	ID=g18843.t1.CDS1;Parent=g18843.t1;
OW569405.1_Cistogaster_globosa_genome_assembly,_chromosome:_3	AUGUSTUS	exon	62820063	62820083	.	+	.	ID=g18843.t1.exon1;Parent=g18843.t1;
OW569405.1_Cistogaster_globosa_genome_assembly,_chromosome:_3	AUGUSTUS	intron	62820084	62820255	1	+	.	ID=g18843.t1.intron1;Parent=g18843.t1;
OW569405.1_Cistogaster_globosa_genome_assembly,_chromosome:_3	AUGUSTUS	CDS	62820256	62820417	1	+	0	ID=g18843.t1.CDS2;Parent=g18843.t1;
OW569405.1_Cistogaster_globosa_genome_assembly,_chromosome:_3	AUGUSTUS	exon	62820256	62820417	.	+	.	ID=g18843.t1.exon2;Parent=g18843.t1;
OW569405.1_Cistogaster_globosa_genome_assembly,_chromosome:_3	AUGUSTUS	intron	62820418	62820485	1	+	.	ID=g18843.t1.intron2;Parent=g18843.t1;
OW569405.1_Cistogaster_globosa_genome_assembly,_chromosome:_3	AUGUSTUS	CDS	62820486	62820677	1	+	0	ID=g18843.t1.CDS3;Parent=g18843.t1;
OW569405.1_Cistogaster_globosa_genome_assembly,_chromosome:_3	AUGUSTUS	exon	62820486	62820677	.	+	.	ID=g18843.t1.exon3;Parent=g18843.t1;
OW569405.1_Cistogaster_globosa_genome_assembly,_chromosome:_3	AUGUSTUS	stop_codon	62820675	62820677	.	+	0	ID=g18843.t1.stop1;Parent=g18843.t1;
OW569405.1_Cistogaster_globosa_genome_assembly,_chromosome:_3	AUGUSTUS	gene	62824596	62825027	.	+	.	ID=g18844;
OW569405.1_Cistogaster_globosa_genome_assembly,_chromosome:_3	AUGUSTUS	mRNA	62824596	62825027	1	+	.	ID=g18844.t1;Parent=g18844;
OW569405.1_Cistogaster_globosa_genome_assembly,_chromosome:_3	AUGUSTUS	start_codon	62824596	62824598	.	+	0	ID=g18844.t1.start1;Parent=g18844.t1;
OW569405.1_Cistogaster_globosa_genome_assembly,_chromosome:_3	AUGUSTUS	CDS	62824596	62824875	1	+	0	ID=g18844.t1.CDS1;Parent=g18844.t1;
OW569405.1_Cistogaster_globosa_genome_assembly,_chromosome:_3	AUGUSTUS	exon	62824596	62824875	.	+	.	ID=g18844.t1.exon1;Parent=g18844.t1;
OW569405.1_Cistogaster_globosa_genome_assembly,_chromosome:_3	AUGUSTUS	intron	62824876	62824980	1	+	.	ID=g18844.t1.intron1;Parent=g18844.t1;
OW569405.1_Cistogaster_globosa_genome_assembly,_chromosome:_3	AUGUSTUS	CDS	62824981	62825027	1	+	2	ID=g18844.t1.CDS2;Parent=g18844.t1;
OW569405.1_Cistogaster_globosa_genome_assembly,_chromosome:_3	AUGUSTUS	exon	62824981	62825027	.	+	.	ID=g18844.t1.exon2;Parent=g18844.t1;
OW569405.1_Cistogaster_globosa_genome_assembly,_chromosome:_3	AUGUSTUS	stop_codon	62825025	62825027	.	+	0	ID=g18844.t1.stop1;Parent=g18844.t1;
OW569405.1_Cistogaster_globosa_genome_assembly,_chromosome:_3	AUGUSTUS	gene	62852872	62862531	.	-	.	ID=g18845;
OW569405.1_Cistogaster_globosa_genome_assembly,_chromosome:_3	AUGUSTUS	mRNA	62852872	62862531	1	-	.	ID=g18845.t1;Parent=g18845;
OW569405.1_Cistogaster_globosa_genome_assembly,_chromosome:_3	AUGUSTUS	stop_codon	62852872	62852874	.	-	0	ID=g18845.t1.stop1;Parent=g18845.t1;
OW569405.1_Cistogaster_globosa_genome_assembly,_chromosome:_3	AUGUSTUS	CDS	62852872	62853059	1	-	2	ID=g18845.t1.CDS1;Parent=g18845.t1;
OW569405.1_Cistogaster_globosa_genome_assembly,_chromosome:_3	AUGUSTUS	exon	62852872	62853059	.	-	.	ID=g18845.t1.exon1;Parent=g18845.t1;
OW569405.1_Cistogaster_globosa_genome_assembly,_chromosome:_3	AUGUSTUS	intron	62853060	62853126	1	-	.	ID=g18845.t1.intron1;Parent=g18845.t1;
OW569405.1_Cistogaster_globosa_genome_assembly,_chromosome:_3	AUGUSTUS	CDS	62853127	62853228	1	-	2	ID=g18845.t1.CDS2;Parent=g18845.t1;
OW569405.1_Cistogaster_globosa_genome_assembly,_chromosome:_3	AUGUSTUS	exon	62853127	62853228	.	-	.	ID=g18845.t1.exon2;Parent=g18845.t1;
OW569405.1_Cistogaster_globosa_genome_assembly,_chromosome:_3	AUGUSTUS	intron	62853229	62855435	1	-	.	ID=g18845.t1.intron2;Parent=g18845.t1;
OW569405.1_Cistogaster_globosa_genome_assembly,_chromosome:_3	AUGUSTUS	CDS	62855436	62856410	1	-	2	ID=g18845.t1.CDS3;Parent=g18845.t1;
OW569405.1_Cistogaster_globosa_genome_assembly,_chromosome:_3	AUGUSTUS	exon	62855436	62856410	.	-	.	ID=g18845.t1.exon3;Parent=g18845.t1;
OW569405.1_Cistogaster_globosa_genome_assembly,_chromosome:_3	AUGUSTUS	intron	62856411	62858539	1	-	.	ID=g18845.t1.intron3;Parent=g18845.t1;
OW569405.1_Cistogaster_globosa_genome_assembly,_chromosome:_3	AUGUSTUS	CDS	62858540	62858741	1	-	0	ID=g18845.t1.CDS4;Parent=g18845.t1;
OW569405.1_Cistogaster_globosa_genome_assembly,_chromosome:_3	AUGUSTUS	exon	62858540	62858741	.	-	.	ID=g18845.t1.exon4;Parent=g18845.t1;
OW569405.1_Cistogaster_globosa_genome_assembly,_chromosome:_3	AUGUSTUS	intron	62858742	62858814	1	-	.	ID=g18845.t1.intron4;Parent=g18845.t1;
OW569405.1_Cistogaster_globosa_genome_assembly,_chromosome:_3	AUGUSTUS	CDS	62858815	62858916	1	-	0	ID=g18845.t1.CDS5;Parent=g18845.t1;
OW569405.1_Cistogaster_globosa_genome_assembly,_chromosome:_3	AUGUSTUS	exon	62858815	62858916	.	-	.	ID=g18845.t1.exon5;Parent=g18845.t1;
OW569405.1_Cistogaster_globosa_genome_assembly,_chromosome:_3	AUGUSTUS	intron	62858917	62858982	1	-	.	ID=g18845.t1.intron5;Parent=g18845.t1;
OW569405.1_Cistogaster_globosa_genome_assembly,_chromosome:_3	AUGUSTUS	CDS	62858983	62859066	1	-	0	ID=g18845.t1.CDS6;Parent=g18845.t1;
OW569405.1_Cistogaster_globosa_genome_assembly,_chromosome:_3	AUGUSTUS	exon	62858983	62859066	.	-	.	ID=g18845.t1.exon6;Parent=g18845.t1;
OW569405.1_Cistogaster_globosa_genome_assembly,_chromosome:_3	AUGUSTUS	intron	62859067	62861114	1	-	.	ID=g18845.t1.intron6;Parent=g18845.t1;
OW569405.1_Cistogaster_globosa_genome_assembly,_chromosome:_3	AUGUSTUS	CDS	62861115	62861424	1	-	1	ID=g18845.t1.CDS7;Parent=g18845.t1;
OW569405.1_Cistogaster_globosa_genome_assembly,_chromosome:_3	AUGUSTUS	exon	62861115	62861424	.	-	.	ID=g18845.t1.exon7;Parent=g18845.t1;
OW569405.1_Cistogaster_globosa_genome_assembly,_chromosome:_3	AUGUSTUS	intron	62861425	62861506	1	-	.	ID=g18845.t1.intron7;Parent=g18845.t1;
OW569405.1_Cistogaster_globosa_genome_assembly,_chromosome:_3	AUGUSTUS	CDS	62861507	62862531	1	-	0	ID=g18845.t1.CDS8;Parent=g18845.t1;
OW569405.1_Cistogaster_globosa_genome_assembly,_chromosome:_3	AUGUSTUS	exon	62861507	62862531	.	-	.	ID=g18845.t1.exon8;Parent=g18845.t1;
OW569405.1_Cistogaster_globosa_genome_assembly,_chromosome:_3	AUGUSTUS	start_codon	62862529	62862531	.	-	0	ID=g18845.t1.start1;Parent=g18845.t1;
OW569405.1_Cistogaster_globosa_genome_assembly,_chromosome:_3	AUGUSTUS	mRNA	62852872	62862531	1	-	.	ID=g18845.t2;Parent=g18845;
OW569405.1_Cistogaster_globosa_genome_assembly,_chromosome:_3	AUGUSTUS	stop_codon	62852872	62852874	.	-	0	ID=g18845.t2.stop1;Parent=g18845.t2;
OW569405.1_Cistogaster_globosa_genome_assembly,_chromosome:_3	AUGUSTUS	CDS	62852872	62853059	1	-	2	ID=g18845.t2.CDS1;Parent=g18845.t2;
OW569405.1_Cistogaster_globosa_genome_assembly,_chromosome:_3	AUGUSTUS	exon	62852872	62853059	.	-	.	ID=g18845.t2.exon1;Parent=g18845.t2;
OW569405.1_Cistogaster_globosa_genome_assembly,_chromosome:_3	AUGUSTUS	intron	62853060	62853126	1	-	.	ID=g18845.t2.intron1;Parent=g18845.t2;
OW569405.1_Cistogaster_globosa_genome_assembly,_chromosome:_3	AUGUSTUS	CDS	62853127	62853228	1	-	2	ID=g18845.t2.CDS2;Parent=g18845.t2;
OW569405.1_Cistogaster_globosa_genome_assembly,_chromosome:_3	AUGUSTUS	exon	62853127	62853228	.	-	.	ID=g18845.t2.exon2;Parent=g18845.t2;
OW569405.1_Cistogaster_globosa_genome_assembly,_chromosome:_3	AUGUSTUS	intron	62853229	62855435	1	-	.	ID=g18845.t2.intron2;Parent=g18845.t2;
OW569405.1_Cistogaster_globosa_genome_assembly,_chromosome:_3	AUGUSTUS	CDS	62855436	62856410	1	-	2	ID=g18845.t2.CDS3;Parent=g18845.t2;
OW569405.1_Cistogaster_globosa_genome_assembly,_chromosome:_3	AUGUSTUS	exon	62855436	62856410	.	-	.	ID=g18845.t2.exon3;Parent=g18845.t2;
OW569405.1_Cistogaster_globosa_genome_assembly,_chromosome:_3	AUGUSTUS	intron	62856411	62858539	1	-	.	ID=g18845.t2.intron3;Parent=g18845.t2;
OW569405.1_Cistogaster_globosa_genome_assembly,_chromosome:_3	AUGUSTUS	CDS	62858540	62858741	1	-	0	ID=g18845.t2.CDS4;Parent=g18845.t2;
OW569405.1_Cistogaster_globosa_genome_assembly,_chromosome:_3	AUGUSTUS	exon	62858540	62858741	.	-	.	ID=g18845.t2.exon4;Parent=g18845.t2;
OW569405.1_Cistogaster_globosa_genome_assembly,_chromosome:_3	AUGUSTUS	intron	62858742	62858814	1	-	.	ID=g18845.t2.intron4;Parent=g18845.t2;
OW569405.1_Cistogaster_globosa_genome_assembly,_chromosome:_3	AUGUSTUS	CDS	62858815	62858916	1	-	0	ID=g18845.t2.CDS5;Parent=g18845.t2;
OW569405.1_Cistogaster_globosa_genome_assembly,_chromosome:_3	AUGUSTUS	exon	62858815	62858916	.	-	.	ID=g18845.t2.exon5;Parent=g18845.t2;
OW569405.1_Cistogaster_globosa_genome_assembly,_chromosome:_3	AUGUSTUS	intron	62858917	62858982	1	-	.	ID=g18845.t2.intron5;Parent=g18845.t2;
OW569405.1_Cistogaster_globosa_genome_assembly,_chromosome:_3	AUGUSTUS	CDS	62858983	62859093	1	-	0	ID=g18845.t2.CDS6;Parent=g18845.t2;
OW569405.1_Cistogaster_globosa_genome_assembly,_chromosome:_3	AUGUSTUS	exon	62858983	62859093	.	-	.	ID=g18845.t2.exon6;Parent=g18845.t2;
OW569405.1_Cistogaster_globosa_genome_assembly,_chromosome:_3	AUGUSTUS	intron	62859094	62861114	1	-	.	ID=g18845.t2.intron6;Parent=g18845.t2;
OW569405.1_Cistogaster_globosa_genome_assembly,_chromosome:_3	AUGUSTUS	CDS	62861115	62861424	1	-	1	ID=g18845.t2.CDS7;Parent=g18845.t2;
OW569405.1_Cistogaster_globosa_genome_assembly,_chromosome:_3	AUGUSTUS	exon	62861115	62861424	.	-	.	ID=g18845.t2.exon7;Parent=g18845.t2;
OW569405.1_Cistogaster_globosa_genome_assembly,_chromosome:_3	AUGUSTUS	intron	62861425	62861506	1	-	.	ID=g18845.t2.intron7;Parent=g18845.t2;
OW569405.1_Cistogaster_globosa_genome_assembly,_chromosome:_3	AUGUSTUS	CDS	62861507	62862531	1	-	0	ID=g18845.t2.CDS8;Parent=g18845.t2;
OW569405.1_Cistogaster_globosa_genome_assembly,_chromosome:_3	AUGUSTUS	exon	62861507	62862531	.	-	.	ID=g18845.t2.exon8;Parent=g18845.t2;
OW569405.1_Cistogaster_globosa_genome_assembly,_chromosome:_3	AUGUSTUS	start_codon	62862529	62862531	.	-	0	ID=g18845.t2.start1;Parent=g18845.t2;
OW569405.1_Cistogaster_globosa_genome_assembly,_chromosome:_3	AUGUSTUS	mRNA	62852872	62862531	1	-	.	ID=g18845.t3;Parent=g18845;
OW569405.1_Cistogaster_globosa_genome_assembly,_chromosome:_3	AUGUSTUS	stop_codon	62852872	62852874	.	-	0	ID=g18845.t3.stop1;Parent=g18845.t3;
OW569405.1_Cistogaster_globosa_genome_assembly,_chromosome:_3	AUGUSTUS	CDS	62852872	62853059	1	-	2	ID=g18845.t3.CDS1;Parent=g18845.t3;
OW569405.1_Cistogaster_globosa_genome_assembly,_chromosome:_3	AUGUSTUS	exon	62852872	62853059	.	-	.	ID=g18845.t3.exon1;Parent=g18845.t3;
OW569405.1_Cistogaster_globosa_genome_assembly,_chromosome:_3	AUGUSTUS	intron	62853060	62853126	1	-	.	ID=g18845.t3.intron1;Parent=g18845.t3;
OW569405.1_Cistogaster_globosa_genome_assembly,_chromosome:_3	AUGUSTUS	CDS	62853127	62853228	1	-	2	ID=g18845.t3.CDS2;Parent=g18845.t3;
OW569405.1_Cistogaster_globosa_genome_assembly,_chromosome:_3	AUGUSTUS	exon	62853127	62853228	.	-	.	ID=g18845.t3.exon2;Parent=g18845.t3;
OW569405.1_Cistogaster_globosa_genome_assembly,_chromosome:_3	AUGUSTUS	intron	62853229	62855435	1	-	.	ID=g18845.t3.intron2;Parent=g18845.t3;
OW569405.1_Cistogaster_globosa_genome_assembly,_chromosome:_3	AUGUSTUS	CDS	62855436	62856410	1	-	2	ID=g18845.t3.CDS3;Parent=g18845.t3;
OW569405.1_Cistogaster_globosa_genome_assembly,_chromosome:_3	AUGUSTUS	exon	62855436	62856410	.	-	.	ID=g18845.t3.exon3;Parent=g18845.t3;
OW569405.1_Cistogaster_globosa_genome_assembly,_chromosome:_3	AUGUSTUS	intron	62856411	62858539	1	-	.	ID=g18845.t3.intron3;Parent=g18845.t3;
OW569405.1_Cistogaster_globosa_genome_assembly,_chromosome:_3	AUGUSTUS	CDS	62858540	62858741	1	-	0	ID=g18845.t3.CDS4;Parent=g18845.t3;
OW569405.1_Cistogaster_globosa_genome_assembly,_chromosome:_3	AUGUSTUS	exon	62858540	62858741	.	-	.	ID=g18845.t3.exon4;Parent=g18845.t3;
OW569405.1_Cistogaster_globosa_genome_assembly,_chromosome:_3	AUGUSTUS	intron	62858742	62858814	1	-	.	ID=g18845.t3.intron4;Parent=g18845.t3;
OW569405.1_Cistogaster_globosa_genome_assembly,_chromosome:_3	AUGUSTUS	CDS	62858815	62858916	1	-	0	ID=g18845.t3.CDS5;Parent=g18845.t3;
OW569405.1_Cistogaster_globosa_genome_assembly,_chromosome:_3	AUGUSTUS	exon	62858815	62858916	.	-	.	ID=g18845.t3.exon5;Parent=g18845.t3;
OW569405.1_Cistogaster_globosa_genome_assembly,_chromosome:_3	AUGUSTUS	intron	62858917	62858982	1	-	.	ID=g18845.t3.intron5;Parent=g18845.t3;
OW569405.1_Cistogaster_globosa_genome_assembly,_chromosome:_3	AUGUSTUS	CDS	62858983	62859090	1	-	0	ID=g18845.t3.CDS6;Parent=g18845.t3;
OW569405.1_Cistogaster_globosa_genome_assembly,_chromosome:_3	AUGUSTUS	exon	62858983	62859090	.	-	.	ID=g18845.t3.exon6;Parent=g18845.t3;
OW569405.1_Cistogaster_globosa_genome_assembly,_chromosome:_3	AUGUSTUS	intron	62859091	62861114	1	-	.	ID=g18845.t3.intron6;Parent=g18845.t3;
OW569405.1_Cistogaster_globosa_genome_assembly,_chromosome:_3	AUGUSTUS	CDS	62861115	62861424	1	-	1	ID=g18845.t3.CDS7;Parent=g18845.t3;
OW569405.1_Cistogaster_globosa_genome_assembly,_chromosome:_3	AUGUSTUS	exon	62861115	62861424	.	-	.	ID=g18845.t3.exon7;Parent=g18845.t3;
OW569405.1_Cistogaster_globosa_genome_assembly,_chromosome:_3	AUGUSTUS	intron	62861425	62861506	1	-	.	ID=g18845.t3.intron7;Parent=g18845.t3;
OW569405.1_Cistogaster_globosa_genome_assembly,_chromosome:_3	AUGUSTUS	CDS	62861507	62862531	1	-	0	ID=g18845.t3.CDS8;Parent=g18845.t3;
OW569405.1_Cistogaster_globosa_genome_assembly,_chromosome:_3	AUGUSTUS	exon	62861507	62862531	.	-	.	ID=g18845.t3.exon8;Parent=g18845.t3;
OW569405.1_Cistogaster_globosa_genome_assembly,_chromosome:_3	AUGUSTUS	start_codon	62862529	62862531	.	-	0	ID=g18845.t3.start1;Parent=g18845.t3;
OW569405.1_Cistogaster_globosa_genome_assembly,_chromosome:_3	AUGUSTUS	gene	62882609	62884917	.	+	.	ID=g18846;
OW569405.1_Cistogaster_globosa_genome_assembly,_chromosome:_3	AUGUSTUS	mRNA	62882609	62884917	0.96	+	.	ID=g18846.t1;Parent=g18846;
OW569405.1_Cistogaster_globosa_genome_assembly,_chromosome:_3	AUGUSTUS	start_codon	62882609	62882611	.	+	0	ID=g18846.t1.start1;Parent=g18846.t1;
OW569405.1_Cistogaster_globosa_genome_assembly,_chromosome:_3	AUGUSTUS	CDS	62882609	62882672	0.97	+	0	ID=g18846.t1.CDS1;Parent=g18846.t1;
OW569405.1_Cistogaster_globosa_genome_assembly,_chromosome:_3	AUGUSTUS	exon	62882609	62882672	.	+	.	ID=g18846.t1.exon1;Parent=g18846.t1;
OW569405.1_Cistogaster_globosa_genome_assembly,_chromosome:_3	AUGUSTUS	intron	62882673	62882732	1	+	.	ID=g18846.t1.intron1;Parent=g18846.t1;
OW569405.1_Cistogaster_globosa_genome_assembly,_chromosome:_3	AUGUSTUS	CDS	62882733	62882813	1	+	2	ID=g18846.t1.CDS2;Parent=g18846.t1;
OW569405.1_Cistogaster_globosa_genome_assembly,_chromosome:_3	AUGUSTUS	exon	62882733	62882813	.	+	.	ID=g18846.t1.exon2;Parent=g18846.t1;
OW569405.1_Cistogaster_globosa_genome_assembly,_chromosome:_3	AUGUSTUS	intron	62882814	62882875	0.99	+	.	ID=g18846.t1.intron2;Parent=g18846.t1;
OW569405.1_Cistogaster_globosa_genome_assembly,_chromosome:_3	AUGUSTUS	CDS	62882876	62882932	0.99	+	2	ID=g18846.t1.CDS3;Parent=g18846.t1;
OW569405.1_Cistogaster_globosa_genome_assembly,_chromosome:_3	AUGUSTUS	exon	62882876	62882932	.	+	.	ID=g18846.t1.exon3;Parent=g18846.t1;
OW569405.1_Cistogaster_globosa_genome_assembly,_chromosome:_3	AUGUSTUS	intron	62882933	62882989	1	+	.	ID=g18846.t1.intron3;Parent=g18846.t1;
OW569405.1_Cistogaster_globosa_genome_assembly,_chromosome:_3	AUGUSTUS	CDS	62882990	62884917	1	+	2	ID=g18846.t1.CDS4;Parent=g18846.t1;
OW569405.1_Cistogaster_globosa_genome_assembly,_chromosome:_3	AUGUSTUS	exon	62882990	62884917	.	+	.	ID=g18846.t1.exon4;Parent=g18846.t1;
OW569405.1_Cistogaster_globosa_genome_assembly,_chromosome:_3	AUGUSTUS	stop_codon	62884915	62884917	.	+	0	ID=g18846.t1.stop1;Parent=g18846.t1;
OW569405.1_Cistogaster_globosa_genome_assembly,_chromosome:_3	AUGUSTUS	gene	62963914	62964544	.	+	.	ID=g18847;
OW569405.1_Cistogaster_globosa_genome_assembly,_chromosome:_3	AUGUSTUS	mRNA	62963914	62964544	1	+	.	ID=g18847.t1;Parent=g18847;
OW569405.1_Cistogaster_globosa_genome_assembly,_chromosome:_3	AUGUSTUS	start_codon	62963914	62963916	.	+	0	ID=g18847.t1.start1;Parent=g18847.t1;
OW569405.1_Cistogaster_globosa_genome_assembly,_chromosome:_3	AUGUSTUS	CDS	62963914	62964288	1	+	0	ID=g18847.t1.CDS1;Parent=g18847.t1;
OW569405.1_Cistogaster_globosa_genome_assembly,_chromosome:_3	AUGUSTUS	exon	62963914	62964288	.	+	.	ID=g18847.t1.exon1;Parent=g18847.t1;
OW569405.1_Cistogaster_globosa_genome_assembly,_chromosome:_3	AUGUSTUS	intron	62964289	62964346	1	+	.	ID=g18847.t1.intron1;Parent=g18847.t1;
OW569405.1_Cistogaster_globosa_genome_assembly,_chromosome:_3	AUGUSTUS	CDS	62964347	62964544	1	+	0	ID=g18847.t1.CDS2;Parent=g18847.t1;
OW569405.1_Cistogaster_globosa_genome_assembly,_chromosome:_3	AUGUSTUS	exon	62964347	62964544	.	+	.	ID=g18847.t1.exon2;Parent=g18847.t1;
OW569405.1_Cistogaster_globosa_genome_assembly,_chromosome:_3	AUGUSTUS	stop_codon	62964542	62964544	.	+	0	ID=g18847.t1.stop1;Parent=g18847.t1;
OW569405.1_Cistogaster_globosa_genome_assembly,_chromosome:_3	AUGUSTUS	gene	62966767	62967271	.	-	.	ID=g18848;
OW569405.1_Cistogaster_globosa_genome_assembly,_chromosome:_3	AUGUSTUS	mRNA	62966767	62967271	1	-	.	ID=g18848.t1;Parent=g18848;
OW569405.1_Cistogaster_globosa_genome_assembly,_chromosome:_3	AUGUSTUS	stop_codon	62966767	62966769	.	-	0	ID=g18848.t1.stop1;Parent=g18848.t1;
OW569405.1_Cistogaster_globosa_genome_assembly,_chromosome:_3	AUGUSTUS	CDS	62966767	62966955	1	-	0	ID=g18848.t1.CDS1;Parent=g18848.t1;
OW569405.1_Cistogaster_globosa_genome_assembly,_chromosome:_3	AUGUSTUS	exon	62966767	62966955	.	-	.	ID=g18848.t1.exon1;Parent=g18848.t1;
OW569405.1_Cistogaster_globosa_genome_assembly,_chromosome:_3	AUGUSTUS	intron	62966956	62967021	1	-	.	ID=g18848.t1.intron1;Parent=g18848.t1;
OW569405.1_Cistogaster_globosa_genome_assembly,_chromosome:_3	AUGUSTUS	CDS	62967022	62967150	1	-	0	ID=g18848.t1.CDS2;Parent=g18848.t1;
OW569405.1_Cistogaster_globosa_genome_assembly,_chromosome:_3	AUGUSTUS	exon	62967022	62967150	.	-	.	ID=g18848.t1.exon2;Parent=g18848.t1;
OW569405.1_Cistogaster_globosa_genome_assembly,_chromosome:_3	AUGUSTUS	intron	62967151	62967217	1	-	.	ID=g18848.t1.intron2;Parent=g18848.t1;
OW569405.1_Cistogaster_globosa_genome_assembly,_chromosome:_3	AUGUSTUS	CDS	62967218	62967271	1	-	0	ID=g18848.t1.CDS3;Parent=g18848.t1;
OW569405.1_Cistogaster_globosa_genome_assembly,_chromosome:_3	AUGUSTUS	exon	62967218	62967271	.	-	.	ID=g18848.t1.exon3;Parent=g18848.t1;
OW569405.1_Cistogaster_globosa_genome_assembly,_chromosome:_3	AUGUSTUS	start_codon	62967269	62967271	.	-	0	ID=g18848.t1.start1;Parent=g18848.t1;
OW569405.1_Cistogaster_globosa_genome_assembly,_chromosome:_3	AUGUSTUS	gene	62968592	62969116	.	+	.	ID=g18849;
OW569405.1_Cistogaster_globosa_genome_assembly,_chromosome:_3	AUGUSTUS	mRNA	62968592	62969116	1	+	.	ID=g18849.t1;Parent=g18849;
OW569405.1_Cistogaster_globosa_genome_assembly,_chromosome:_3	AUGUSTUS	start_codon	62968592	62968594	.	+	0	ID=g18849.t1.start1;Parent=g18849.t1;
OW569405.1_Cistogaster_globosa_genome_assembly,_chromosome:_3	AUGUSTUS	CDS	62968592	62968670	1	+	0	ID=g18849.t1.CDS1;Parent=g18849.t1;
OW569405.1_Cistogaster_globosa_genome_assembly,_chromosome:_3	AUGUSTUS	exon	62968592	62968670	.	+	.	ID=g18849.t1.exon1;Parent=g18849.t1;
OW569405.1_Cistogaster_globosa_genome_assembly,_chromosome:_3	AUGUSTUS	intron	62968671	62968736	1	+	.	ID=g18849.t1.intron1;Parent=g18849.t1;
OW569405.1_Cistogaster_globosa_genome_assembly,_chromosome:_3	AUGUSTUS	CDS	62968737	62969116	1	+	2	ID=g18849.t1.CDS2;Parent=g18849.t1;
OW569405.1_Cistogaster_globosa_genome_assembly,_chromosome:_3	AUGUSTUS	exon	62968737	62969116	.	+	.	ID=g18849.t1.exon2;Parent=g18849.t1;
OW569405.1_Cistogaster_globosa_genome_assembly,_chromosome:_3	AUGUSTUS	stop_codon	62969114	62969116	.	+	0	ID=g18849.t1.stop1;Parent=g18849.t1;
OW569405.1_Cistogaster_globosa_genome_assembly,_chromosome:_3	AUGUSTUS	gene	62988825	62992152	.	-	.	ID=g18850;
OW569405.1_Cistogaster_globosa_genome_assembly,_chromosome:_3	AUGUSTUS	mRNA	62988825	62992031	1	-	.	ID=g18850.t1;Parent=g18850;
OW569405.1_Cistogaster_globosa_genome_assembly,_chromosome:_3	AUGUSTUS	stop_codon	62988825	62988827	.	-	0	ID=g18850.t1.stop1;Parent=g18850.t1;
OW569405.1_Cistogaster_globosa_genome_assembly,_chromosome:_3	AUGUSTUS	CDS	62988825	62988967	1	-	2	ID=g18850.t1.CDS1;Parent=g18850.t1;
OW569405.1_Cistogaster_globosa_genome_assembly,_chromosome:_3	AUGUSTUS	exon	62988825	62988967	.	-	.	ID=g18850.t1.exon1;Parent=g18850.t1;
OW569405.1_Cistogaster_globosa_genome_assembly,_chromosome:_3	AUGUSTUS	intron	62988968	62989039	1	-	.	ID=g18850.t1.intron1;Parent=g18850.t1;
OW569405.1_Cistogaster_globosa_genome_assembly,_chromosome:_3	AUGUSTUS	CDS	62989040	62989380	1	-	1	ID=g18850.t1.CDS2;Parent=g18850.t1;
OW569405.1_Cistogaster_globosa_genome_assembly,_chromosome:_3	AUGUSTUS	exon	62989040	62989380	.	-	.	ID=g18850.t1.exon2;Parent=g18850.t1;
OW569405.1_Cistogaster_globosa_genome_assembly,_chromosome:_3	AUGUSTUS	intron	62989381	62989434	1	-	.	ID=g18850.t1.intron2;Parent=g18850.t1;
OW569405.1_Cistogaster_globosa_genome_assembly,_chromosome:_3	AUGUSTUS	CDS	62989435	62989752	1	-	1	ID=g18850.t1.CDS3;Parent=g18850.t1;
OW569405.1_Cistogaster_globosa_genome_assembly,_chromosome:_3	AUGUSTUS	exon	62989435	62989752	.	-	.	ID=g18850.t1.exon3;Parent=g18850.t1;
OW569405.1_Cistogaster_globosa_genome_assembly,_chromosome:_3	AUGUSTUS	intron	62989753	62989960	1	-	.	ID=g18850.t1.intron3;Parent=g18850.t1;
OW569405.1_Cistogaster_globosa_genome_assembly,_chromosome:_3	AUGUSTUS	CDS	62989961	62991448	1	-	1	ID=g18850.t1.CDS4;Parent=g18850.t1;
OW569405.1_Cistogaster_globosa_genome_assembly,_chromosome:_3	AUGUSTUS	exon	62989961	62991448	.	-	.	ID=g18850.t1.exon4;Parent=g18850.t1;
OW569405.1_Cistogaster_globosa_genome_assembly,_chromosome:_3	AUGUSTUS	intron	62991449	62991509	1	-	.	ID=g18850.t1.intron4;Parent=g18850.t1;
OW569405.1_Cistogaster_globosa_genome_assembly,_chromosome:_3	AUGUSTUS	CDS	62991510	62991841	1	-	0	ID=g18850.t1.CDS5;Parent=g18850.t1;
OW569405.1_Cistogaster_globosa_genome_assembly,_chromosome:_3	AUGUSTUS	exon	62991510	62991841	.	-	.	ID=g18850.t1.exon5;Parent=g18850.t1;
OW569405.1_Cistogaster_globosa_genome_assembly,_chromosome:_3	AUGUSTUS	intron	62991842	62991905	1	-	.	ID=g18850.t1.intron5;Parent=g18850.t1;
OW569405.1_Cistogaster_globosa_genome_assembly,_chromosome:_3	AUGUSTUS	CDS	62991906	62992031	1	-	0	ID=g18850.t1.CDS6;Parent=g18850.t1;
OW569405.1_Cistogaster_globosa_genome_assembly,_chromosome:_3	AUGUSTUS	exon	62991906	62992031	.	-	.	ID=g18850.t1.exon6;Parent=g18850.t1;
OW569405.1_Cistogaster_globosa_genome_assembly,_chromosome:_3	AUGUSTUS	start_codon	62992029	62992031	.	-	0	ID=g18850.t1.start1;Parent=g18850.t1;
OW569405.1_Cistogaster_globosa_genome_assembly,_chromosome:_3	AUGUSTUS	mRNA	62988825	62992152	0.61	-	.	ID=g18850.t2;Parent=g18850;
OW569405.1_Cistogaster_globosa_genome_assembly,_chromosome:_3	AUGUSTUS	stop_codon	62988825	62988827	.	-	0	ID=g18850.t2.stop1;Parent=g18850.t2;
OW569405.1_Cistogaster_globosa_genome_assembly,_chromosome:_3	AUGUSTUS	CDS	62988825	62988967	1	-	2	ID=g18850.t2.CDS1;Parent=g18850.t2;
OW569405.1_Cistogaster_globosa_genome_assembly,_chromosome:_3	AUGUSTUS	exon	62988825	62988967	.	-	.	ID=g18850.t2.exon1;Parent=g18850.t2;
OW569405.1_Cistogaster_globosa_genome_assembly,_chromosome:_3	AUGUSTUS	intron	62988968	62989039	1	-	.	ID=g18850.t2.intron1;Parent=g18850.t2;
OW569405.1_Cistogaster_globosa_genome_assembly,_chromosome:_3	AUGUSTUS	CDS	62989040	62989380	1	-	1	ID=g18850.t2.CDS2;Parent=g18850.t2;
OW569405.1_Cistogaster_globosa_genome_assembly,_chromosome:_3	AUGUSTUS	exon	62989040	62989380	.	-	.	ID=g18850.t2.exon2;Parent=g18850.t2;
OW569405.1_Cistogaster_globosa_genome_assembly,_chromosome:_3	AUGUSTUS	intron	62989381	62989434	1	-	.	ID=g18850.t2.intron2;Parent=g18850.t2;
OW569405.1_Cistogaster_globosa_genome_assembly,_chromosome:_3	AUGUSTUS	CDS	62989435	62989752	1	-	1	ID=g18850.t2.CDS3;Parent=g18850.t2;
OW569405.1_Cistogaster_globosa_genome_assembly,_chromosome:_3	AUGUSTUS	exon	62989435	62989752	.	-	.	ID=g18850.t2.exon3;Parent=g18850.t2;
OW569405.1_Cistogaster_globosa_genome_assembly,_chromosome:_3	AUGUSTUS	intron	62989753	62989960	1	-	.	ID=g18850.t2.intron3;Parent=g18850.t2;
OW569405.1_Cistogaster_globosa_genome_assembly,_chromosome:_3	AUGUSTUS	CDS	62989961	62991448	1	-	1	ID=g18850.t2.CDS4;Parent=g18850.t2;
OW569405.1_Cistogaster_globosa_genome_assembly,_chromosome:_3	AUGUSTUS	exon	62989961	62991448	.	-	.	ID=g18850.t2.exon4;Parent=g18850.t2;
OW569405.1_Cistogaster_globosa_genome_assembly,_chromosome:_3	AUGUSTUS	intron	62991449	62991509	1	-	.	ID=g18850.t2.intron4;Parent=g18850.t2;
OW569405.1_Cistogaster_globosa_genome_assembly,_chromosome:_3	AUGUSTUS	CDS	62991510	62991841	1	-	0	ID=g18850.t2.CDS5;Parent=g18850.t2;
OW569405.1_Cistogaster_globosa_genome_assembly,_chromosome:_3	AUGUSTUS	exon	62991510	62991841	.	-	.	ID=g18850.t2.exon5;Parent=g18850.t2;
OW569405.1_Cistogaster_globosa_genome_assembly,_chromosome:_3	AUGUSTUS	intron	62991842	62991905	1	-	.	ID=g18850.t2.intron5;Parent=g18850.t2;
OW569405.1_Cistogaster_globosa_genome_assembly,_chromosome:_3	AUGUSTUS	CDS	62991906	62992039	0.97	-	2	ID=g18850.t2.CDS6;Parent=g18850.t2;
OW569405.1_Cistogaster_globosa_genome_assembly,_chromosome:_3	AUGUSTUS	exon	62991906	62992039	.	-	.	ID=g18850.t2.exon6;Parent=g18850.t2;
OW569405.1_Cistogaster_globosa_genome_assembly,_chromosome:_3	AUGUSTUS	intron	62992040	62992115	0.61	-	.	ID=g18850.t2.intron6;Parent=g18850.t2;
OW569405.1_Cistogaster_globosa_genome_assembly,_chromosome:_3	AUGUSTUS	CDS	62992116	62992152	0.61	-	0	ID=g18850.t2.CDS7;Parent=g18850.t2;
OW569405.1_Cistogaster_globosa_genome_assembly,_chromosome:_3	AUGUSTUS	exon	62992116	62992152	.	-	.	ID=g18850.t2.exon7;Parent=g18850.t2;
OW569405.1_Cistogaster_globosa_genome_assembly,_chromosome:_3	AUGUSTUS	start_codon	62992150	62992152	.	-	0	ID=g18850.t2.start1;Parent=g18850.t2;
OW569405.1_Cistogaster_globosa_genome_assembly,_chromosome:_3	AUGUSTUS	gene	62993807	62994208	.	+	.	ID=g18851;
OW569405.1_Cistogaster_globosa_genome_assembly,_chromosome:_3	AUGUSTUS	mRNA	62993807	62994208	1	+	.	ID=g18851.t1;Parent=g18851;
OW569405.1_Cistogaster_globosa_genome_assembly,_chromosome:_3	AUGUSTUS	start_codon	62993807	62993809	.	+	0	ID=g18851.t1.start1;Parent=g18851.t1;
OW569405.1_Cistogaster_globosa_genome_assembly,_chromosome:_3	AUGUSTUS	CDS	62993807	62993825	1	+	0	ID=g18851.t1.CDS1;Parent=g18851.t1;
OW569405.1_Cistogaster_globosa_genome_assembly,_chromosome:_3	AUGUSTUS	exon	62993807	62993825	.	+	.	ID=g18851.t1.exon1;Parent=g18851.t1;
OW569405.1_Cistogaster_globosa_genome_assembly,_chromosome:_3	AUGUSTUS	intron	62993826	62993966	1	+	.	ID=g18851.t1.intron1;Parent=g18851.t1;
OW569405.1_Cistogaster_globosa_genome_assembly,_chromosome:_3	AUGUSTUS	CDS	62993967	62994208	1	+	2	ID=g18851.t1.CDS2;Parent=g18851.t1;
OW569405.1_Cistogaster_globosa_genome_assembly,_chromosome:_3	AUGUSTUS	exon	62993967	62994208	.	+	.	ID=g18851.t1.exon2;Parent=g18851.t1;
OW569405.1_Cistogaster_globosa_genome_assembly,_chromosome:_3	AUGUSTUS	stop_codon	62994206	62994208	.	+	0	ID=g18851.t1.stop1;Parent=g18851.t1;
OW569405.1_Cistogaster_globosa_genome_assembly,_chromosome:_3	AUGUSTUS	gene	62994254	62994544	.	+	.	ID=g18852;
OW569405.1_Cistogaster_globosa_genome_assembly,_chromosome:_3	AUGUSTUS	mRNA	62994254	62994544	0.61	+	.	ID=g18852.t1;Parent=g18852;
OW569405.1_Cistogaster_globosa_genome_assembly,_chromosome:_3	AUGUSTUS	start_codon	62994254	62994256	.	+	0	ID=g18852.t1.start1;Parent=g18852.t1;
OW569405.1_Cistogaster_globosa_genome_assembly,_chromosome:_3	AUGUSTUS	CDS	62994254	62994544	0.61	+	0	ID=g18852.t1.CDS1;Parent=g18852.t1;
OW569405.1_Cistogaster_globosa_genome_assembly,_chromosome:_3	AUGUSTUS	exon	62994254	62994544	.	+	.	ID=g18852.t1.exon1;Parent=g18852.t1;
OW569405.1_Cistogaster_globosa_genome_assembly,_chromosome:_3	AUGUSTUS	stop_codon	62994542	62994544	.	+	0	ID=g18852.t1.stop1;Parent=g18852.t1;
OW569405.1_Cistogaster_globosa_genome_assembly,_chromosome:_3	AUGUSTUS	gene	62994697	62994906	.	+	.	ID=g18853;
OW569405.1_Cistogaster_globosa_genome_assembly,_chromosome:_3	AUGUSTUS	mRNA	62994697	62994906	0.68	+	.	ID=g18853.t1;Parent=g18853;
OW569405.1_Cistogaster_globosa_genome_assembly,_chromosome:_3	AUGUSTUS	start_codon	62994697	62994699	.	+	0	ID=g18853.t1.start1;Parent=g18853.t1;
OW569405.1_Cistogaster_globosa_genome_assembly,_chromosome:_3	AUGUSTUS	CDS	62994697	62994906	0.68	+	0	ID=g18853.t1.CDS1;Parent=g18853.t1;
OW569405.1_Cistogaster_globosa_genome_assembly,_chromosome:_3	AUGUSTUS	exon	62994697	62994906	.	+	.	ID=g18853.t1.exon1;Parent=g18853.t1;
OW569405.1_Cistogaster_globosa_genome_assembly,_chromosome:_3	AUGUSTUS	stop_codon	62994904	62994906	.	+	0	ID=g18853.t1.stop1;Parent=g18853.t1;
OW569405.1_Cistogaster_globosa_genome_assembly,_chromosome:_3	AUGUSTUS	gene	62995074	62995417	.	+	.	ID=g18854;
OW569405.1_Cistogaster_globosa_genome_assembly,_chromosome:_3	AUGUSTUS	mRNA	62995074	62995417	0.63	+	.	ID=g18854.t1;Parent=g18854;
OW569405.1_Cistogaster_globosa_genome_assembly,_chromosome:_3	AUGUSTUS	start_codon	62995074	62995076	.	+	0	ID=g18854.t1.start1;Parent=g18854.t1;
OW569405.1_Cistogaster_globosa_genome_assembly,_chromosome:_3	AUGUSTUS	CDS	62995074	62995124	0.63	+	0	ID=g18854.t1.CDS1;Parent=g18854.t1;
OW569405.1_Cistogaster_globosa_genome_assembly,_chromosome:_3	AUGUSTUS	exon	62995074	62995124	.	+	.	ID=g18854.t1.exon1;Parent=g18854.t1;
OW569405.1_Cistogaster_globosa_genome_assembly,_chromosome:_3	AUGUSTUS	intron	62995125	62995177	0.63	+	.	ID=g18854.t1.intron1;Parent=g18854.t1;
OW569405.1_Cistogaster_globosa_genome_assembly,_chromosome:_3	AUGUSTUS	CDS	62995178	62995417	0.66	+	0	ID=g18854.t1.CDS2;Parent=g18854.t1;
OW569405.1_Cistogaster_globosa_genome_assembly,_chromosome:_3	AUGUSTUS	exon	62995178	62995417	.	+	.	ID=g18854.t1.exon2;Parent=g18854.t1;
OW569405.1_Cistogaster_globosa_genome_assembly,_chromosome:_3	AUGUSTUS	stop_codon	62995415	62995417	.	+	0	ID=g18854.t1.stop1;Parent=g18854.t1;
OW569405.1_Cistogaster_globosa_genome_assembly,_chromosome:_3	AUGUSTUS	gene	62999328	63025125	.	-	.	ID=g18855;
OW569405.1_Cistogaster_globosa_genome_assembly,_chromosome:_3	AUGUSTUS	mRNA	62999328	63025125	0.55	-	.	ID=g18855.t1;Parent=g18855;
OW569405.1_Cistogaster_globosa_genome_assembly,_chromosome:_3	AUGUSTUS	stop_codon	62999328	62999330	.	-	0	ID=g18855.t1.stop1;Parent=g18855.t1;
OW569405.1_Cistogaster_globosa_genome_assembly,_chromosome:_3	AUGUSTUS	CDS	62999328	62999374	0.55	-	2	ID=g18855.t1.CDS1;Parent=g18855.t1;
OW569405.1_Cistogaster_globosa_genome_assembly,_chromosome:_3	AUGUSTUS	exon	62999328	62999374	.	-	.	ID=g18855.t1.exon1;Parent=g18855.t1;
OW569405.1_Cistogaster_globosa_genome_assembly,_chromosome:_3	AUGUSTUS	intron	62999375	62999420	0.55	-	.	ID=g18855.t1.intron1;Parent=g18855.t1;
OW569405.1_Cistogaster_globosa_genome_assembly,_chromosome:_3	AUGUSTUS	CDS	62999421	62999530	0.89	-	1	ID=g18855.t1.CDS2;Parent=g18855.t1;
OW569405.1_Cistogaster_globosa_genome_assembly,_chromosome:_3	AUGUSTUS	exon	62999421	62999530	.	-	.	ID=g18855.t1.exon2;Parent=g18855.t1;
OW569405.1_Cistogaster_globosa_genome_assembly,_chromosome:_3	AUGUSTUS	intron	62999531	63000443	1	-	.	ID=g18855.t1.intron2;Parent=g18855.t1;
OW569405.1_Cistogaster_globosa_genome_assembly,_chromosome:_3	AUGUSTUS	CDS	63000444	63000589	1	-	0	ID=g18855.t1.CDS3;Parent=g18855.t1;
OW569405.1_Cistogaster_globosa_genome_assembly,_chromosome:_3	AUGUSTUS	exon	63000444	63000589	.	-	.	ID=g18855.t1.exon3;Parent=g18855.t1;
OW569405.1_Cistogaster_globosa_genome_assembly,_chromosome:_3	AUGUSTUS	intron	63000590	63000658	1	-	.	ID=g18855.t1.intron3;Parent=g18855.t1;
OW569405.1_Cistogaster_globosa_genome_assembly,_chromosome:_3	AUGUSTUS	CDS	63000659	63001017	1	-	2	ID=g18855.t1.CDS4;Parent=g18855.t1;
OW569405.1_Cistogaster_globosa_genome_assembly,_chromosome:_3	AUGUSTUS	exon	63000659	63001017	.	-	.	ID=g18855.t1.exon4;Parent=g18855.t1;
OW569405.1_Cistogaster_globosa_genome_assembly,_chromosome:_3	AUGUSTUS	intron	63001018	63001080	1	-	.	ID=g18855.t1.intron4;Parent=g18855.t1;
OW569405.1_Cistogaster_globosa_genome_assembly,_chromosome:_3	AUGUSTUS	CDS	63001081	63001211	1	-	1	ID=g18855.t1.CDS5;Parent=g18855.t1;
OW569405.1_Cistogaster_globosa_genome_assembly,_chromosome:_3	AUGUSTUS	exon	63001081	63001211	.	-	.	ID=g18855.t1.exon5;Parent=g18855.t1;
OW569405.1_Cistogaster_globosa_genome_assembly,_chromosome:_3	AUGUSTUS	intron	63001212	63001269	1	-	.	ID=g18855.t1.intron5;Parent=g18855.t1;
OW569405.1_Cistogaster_globosa_genome_assembly,_chromosome:_3	AUGUSTUS	CDS	63001270	63002433	1	-	1	ID=g18855.t1.CDS6;Parent=g18855.t1;
OW569405.1_Cistogaster_globosa_genome_assembly,_chromosome:_3	AUGUSTUS	exon	63001270	63002433	.	-	.	ID=g18855.t1.exon6;Parent=g18855.t1;
OW569405.1_Cistogaster_globosa_genome_assembly,_chromosome:_3	AUGUSTUS	intron	63002434	63002520	1	-	.	ID=g18855.t1.intron6;Parent=g18855.t1;
OW569405.1_Cistogaster_globosa_genome_assembly,_chromosome:_3	AUGUSTUS	CDS	63002521	63002690	1	-	0	ID=g18855.t1.CDS7;Parent=g18855.t1;
OW569405.1_Cistogaster_globosa_genome_assembly,_chromosome:_3	AUGUSTUS	exon	63002521	63002690	.	-	.	ID=g18855.t1.exon7;Parent=g18855.t1;
OW569405.1_Cistogaster_globosa_genome_assembly,_chromosome:_3	AUGUSTUS	intron	63002691	63009331	1	-	.	ID=g18855.t1.intron7;Parent=g18855.t1;
OW569405.1_Cistogaster_globosa_genome_assembly,_chromosome:_3	AUGUSTUS	CDS	63009332	63010418	1	-	1	ID=g18855.t1.CDS8;Parent=g18855.t1;
OW569405.1_Cistogaster_globosa_genome_assembly,_chromosome:_3	AUGUSTUS	exon	63009332	63010418	.	-	.	ID=g18855.t1.exon8;Parent=g18855.t1;
OW569405.1_Cistogaster_globosa_genome_assembly,_chromosome:_3	AUGUSTUS	intron	63010419	63020231	1	-	.	ID=g18855.t1.intron8;Parent=g18855.t1;
OW569405.1_Cistogaster_globosa_genome_assembly,_chromosome:_3	AUGUSTUS	CDS	63020232	63020359	1	-	0	ID=g18855.t1.CDS9;Parent=g18855.t1;
OW569405.1_Cistogaster_globosa_genome_assembly,_chromosome:_3	AUGUSTUS	exon	63020232	63020359	.	-	.	ID=g18855.t1.exon9;Parent=g18855.t1;
OW569405.1_Cistogaster_globosa_genome_assembly,_chromosome:_3	AUGUSTUS	intron	63020360	63024765	1	-	.	ID=g18855.t1.intron9;Parent=g18855.t1;
OW569405.1_Cistogaster_globosa_genome_assembly,_chromosome:_3	AUGUSTUS	CDS	63024766	63025125	1	-	0	ID=g18855.t1.CDS10;Parent=g18855.t1;
OW569405.1_Cistogaster_globosa_genome_assembly,_chromosome:_3	AUGUSTUS	exon	63024766	63025125	.	-	.	ID=g18855.t1.exon10;Parent=g18855.t1;
OW569405.1_Cistogaster_globosa_genome_assembly,_chromosome:_3	AUGUSTUS	start_codon	63025123	63025125	.	-	0	ID=g18855.t1.start1;Parent=g18855.t1;
OW569405.1_Cistogaster_globosa_genome_assembly,_chromosome:_3	AUGUSTUS	gene	63068548	63069288	.	+	.	ID=g18856;
OW569405.1_Cistogaster_globosa_genome_assembly,_chromosome:_3	AUGUSTUS	mRNA	63068548	63069288	1	+	.	ID=g18856.t1;Parent=g18856;
OW569405.1_Cistogaster_globosa_genome_assembly,_chromosome:_3	AUGUSTUS	start_codon	63068548	63068550	.	+	0	ID=g18856.t1.start1;Parent=g18856.t1;
OW569405.1_Cistogaster_globosa_genome_assembly,_chromosome:_3	AUGUSTUS	CDS	63068548	63068622	1	+	0	ID=g18856.t1.CDS1;Parent=g18856.t1;
OW569405.1_Cistogaster_globosa_genome_assembly,_chromosome:_3	AUGUSTUS	exon	63068548	63068622	.	+	.	ID=g18856.t1.exon1;Parent=g18856.t1;
OW569405.1_Cistogaster_globosa_genome_assembly,_chromosome:_3	AUGUSTUS	intron	63068623	63068696	1	+	.	ID=g18856.t1.intron1;Parent=g18856.t1;
OW569405.1_Cistogaster_globosa_genome_assembly,_chromosome:_3	AUGUSTUS	CDS	63068697	63068968	1	+	0	ID=g18856.t1.CDS2;Parent=g18856.t1;
OW569405.1_Cistogaster_globosa_genome_assembly,_chromosome:_3	AUGUSTUS	exon	63068697	63068968	.	+	.	ID=g18856.t1.exon2;Parent=g18856.t1;
OW569405.1_Cistogaster_globosa_genome_assembly,_chromosome:_3	AUGUSTUS	intron	63068969	63069035	1	+	.	ID=g18856.t1.intron2;Parent=g18856.t1;
OW569405.1_Cistogaster_globosa_genome_assembly,_chromosome:_3	AUGUSTUS	CDS	63069036	63069288	1	+	1	ID=g18856.t1.CDS3;Parent=g18856.t1;
OW569405.1_Cistogaster_globosa_genome_assembly,_chromosome:_3	AUGUSTUS	exon	63069036	63069288	.	+	.	ID=g18856.t1.exon3;Parent=g18856.t1;
OW569405.1_Cistogaster_globosa_genome_assembly,_chromosome:_3	AUGUSTUS	stop_codon	63069286	63069288	.	+	0	ID=g18856.t1.stop1;Parent=g18856.t1;
OW569405.1_Cistogaster_globosa_genome_assembly,_chromosome:_3	AUGUSTUS	gene	63070177	63075382	.	-	.	ID=g18857;
OW569405.1_Cistogaster_globosa_genome_assembly,_chromosome:_3	AUGUSTUS	mRNA	63070177	63075382	0.44	-	.	ID=g18857.t1;Parent=g18857;
OW569405.1_Cistogaster_globosa_genome_assembly,_chromosome:_3	AUGUSTUS	stop_codon	63070177	63070179	.	-	0	ID=g18857.t1.stop1;Parent=g18857.t1;
OW569405.1_Cistogaster_globosa_genome_assembly,_chromosome:_3	AUGUSTUS	CDS	63070177	63070507	0.45	-	1	ID=g18857.t1.CDS1;Parent=g18857.t1;
OW569405.1_Cistogaster_globosa_genome_assembly,_chromosome:_3	AUGUSTUS	exon	63070177	63070507	.	-	.	ID=g18857.t1.exon1;Parent=g18857.t1;
OW569405.1_Cistogaster_globosa_genome_assembly,_chromosome:_3	AUGUSTUS	intron	63070508	63075281	0.45	-	.	ID=g18857.t1.intron1;Parent=g18857.t1;
OW569405.1_Cistogaster_globosa_genome_assembly,_chromosome:_3	AUGUSTUS	CDS	63075282	63075382	0.44	-	0	ID=g18857.t1.CDS2;Parent=g18857.t1;
OW569405.1_Cistogaster_globosa_genome_assembly,_chromosome:_3	AUGUSTUS	exon	63075282	63075382	.	-	.	ID=g18857.t1.exon2;Parent=g18857.t1;
OW569405.1_Cistogaster_globosa_genome_assembly,_chromosome:_3	AUGUSTUS	start_codon	63075380	63075382	.	-	0	ID=g18857.t1.start1;Parent=g18857.t1;
OW569405.1_Cistogaster_globosa_genome_assembly,_chromosome:_3	AUGUSTUS	gene	63080489	63081453	.	-	.	ID=g18858;
OW569405.1_Cistogaster_globosa_genome_assembly,_chromosome:_3	AUGUSTUS	mRNA	63080489	63081453	1	-	.	ID=g18858.t1;Parent=g18858;
OW569405.1_Cistogaster_globosa_genome_assembly,_chromosome:_3	AUGUSTUS	stop_codon	63080489	63080491	.	-	0	ID=g18858.t1.stop1;Parent=g18858.t1;
OW569405.1_Cistogaster_globosa_genome_assembly,_chromosome:_3	AUGUSTUS	CDS	63080489	63080517	1	-	2	ID=g18858.t1.CDS1;Parent=g18858.t1;
OW569405.1_Cistogaster_globosa_genome_assembly,_chromosome:_3	AUGUSTUS	exon	63080489	63080517	.	-	.	ID=g18858.t1.exon1;Parent=g18858.t1;
OW569405.1_Cistogaster_globosa_genome_assembly,_chromosome:_3	AUGUSTUS	intron	63080518	63080584	1	-	.	ID=g18858.t1.intron1;Parent=g18858.t1;
OW569405.1_Cistogaster_globosa_genome_assembly,_chromosome:_3	AUGUSTUS	CDS	63080585	63081050	1	-	0	ID=g18858.t1.CDS2;Parent=g18858.t1;
OW569405.1_Cistogaster_globosa_genome_assembly,_chromosome:_3	AUGUSTUS	exon	63080585	63081050	.	-	.	ID=g18858.t1.exon2;Parent=g18858.t1;
OW569405.1_Cistogaster_globosa_genome_assembly,_chromosome:_3	AUGUSTUS	intron	63081051	63081126	1	-	.	ID=g18858.t1.intron2;Parent=g18858.t1;
OW569405.1_Cistogaster_globosa_genome_assembly,_chromosome:_3	AUGUSTUS	CDS	63081127	63081453	1	-	0	ID=g18858.t1.CDS3;Parent=g18858.t1;
OW569405.1_Cistogaster_globosa_genome_assembly,_chromosome:_3	AUGUSTUS	exon	63081127	63081453	.	-	.	ID=g18858.t1.exon3;Parent=g18858.t1;
OW569405.1_Cistogaster_globosa_genome_assembly,_chromosome:_3	AUGUSTUS	start_codon	63081451	63081453	.	-	0	ID=g18858.t1.start1;Parent=g18858.t1;
OW569405.1_Cistogaster_globosa_genome_assembly,_chromosome:_3	AUGUSTUS	gene	63121007	63121792	.	+	.	ID=g18859;
OW569405.1_Cistogaster_globosa_genome_assembly,_chromosome:_3	AUGUSTUS	mRNA	63121007	63121792	1	+	.	ID=g18859.t1;Parent=g18859;
OW569405.1_Cistogaster_globosa_genome_assembly,_chromosome:_3	AUGUSTUS	start_codon	63121007	63121009	.	+	0	ID=g18859.t1.start1;Parent=g18859.t1;
OW569405.1_Cistogaster_globosa_genome_assembly,_chromosome:_3	AUGUSTUS	CDS	63121007	63121036	1	+	0	ID=g18859.t1.CDS1;Parent=g18859.t1;
OW569405.1_Cistogaster_globosa_genome_assembly,_chromosome:_3	AUGUSTUS	exon	63121007	63121036	.	+	.	ID=g18859.t1.exon1;Parent=g18859.t1;
OW569405.1_Cistogaster_globosa_genome_assembly,_chromosome:_3	AUGUSTUS	intron	63121037	63121190	1	+	.	ID=g18859.t1.intron1;Parent=g18859.t1;
OW569405.1_Cistogaster_globosa_genome_assembly,_chromosome:_3	AUGUSTUS	CDS	63121191	63121385	1	+	0	ID=g18859.t1.CDS2;Parent=g18859.t1;
OW569405.1_Cistogaster_globosa_genome_assembly,_chromosome:_3	AUGUSTUS	exon	63121191	63121385	.	+	.	ID=g18859.t1.exon2;Parent=g18859.t1;
OW569405.1_Cistogaster_globosa_genome_assembly,_chromosome:_3	AUGUSTUS	intron	63121386	63121467	1	+	.	ID=g18859.t1.intron2;Parent=g18859.t1;
OW569405.1_Cistogaster_globosa_genome_assembly,_chromosome:_3	AUGUSTUS	CDS	63121468	63121670	1	+	0	ID=g18859.t1.CDS3;Parent=g18859.t1;
OW569405.1_Cistogaster_globosa_genome_assembly,_chromosome:_3	AUGUSTUS	exon	63121468	63121670	.	+	.	ID=g18859.t1.exon3;Parent=g18859.t1;
OW569405.1_Cistogaster_globosa_genome_assembly,_chromosome:_3	AUGUSTUS	intron	63121671	63121740	1	+	.	ID=g18859.t1.intron3;Parent=g18859.t1;
OW569405.1_Cistogaster_globosa_genome_assembly,_chromosome:_3	AUGUSTUS	CDS	63121741	63121792	1	+	1	ID=g18859.t1.CDS4;Parent=g18859.t1;
OW569405.1_Cistogaster_globosa_genome_assembly,_chromosome:_3	AUGUSTUS	exon	63121741	63121792	.	+	.	ID=g18859.t1.exon4;Parent=g18859.t1;
OW569405.1_Cistogaster_globosa_genome_assembly,_chromosome:_3	AUGUSTUS	stop_codon	63121790	63121792	.	+	0	ID=g18859.t1.stop1;Parent=g18859.t1;
OW569405.1_Cistogaster_globosa_genome_assembly,_chromosome:_3	AUGUSTUS	gene	63125932	63126776	.	+	.	ID=g18860;
OW569405.1_Cistogaster_globosa_genome_assembly,_chromosome:_3	AUGUSTUS	mRNA	63125932	63126776	1	+	.	ID=g18860.t1;Parent=g18860;
OW569405.1_Cistogaster_globosa_genome_assembly,_chromosome:_3	AUGUSTUS	start_codon	63125932	63125934	.	+	0	ID=g18860.t1.start1;Parent=g18860.t1;
OW569405.1_Cistogaster_globosa_genome_assembly,_chromosome:_3	AUGUSTUS	CDS	63125932	63125993	1	+	0	ID=g18860.t1.CDS1;Parent=g18860.t1;
OW569405.1_Cistogaster_globosa_genome_assembly,_chromosome:_3	AUGUSTUS	exon	63125932	63125993	.	+	.	ID=g18860.t1.exon1;Parent=g18860.t1;
OW569405.1_Cistogaster_globosa_genome_assembly,_chromosome:_3	AUGUSTUS	intron	63125994	63126050	1	+	.	ID=g18860.t1.intron1;Parent=g18860.t1;
OW569405.1_Cistogaster_globosa_genome_assembly,_chromosome:_3	AUGUSTUS	CDS	63126051	63126114	1	+	1	ID=g18860.t1.CDS2;Parent=g18860.t1;
OW569405.1_Cistogaster_globosa_genome_assembly,_chromosome:_3	AUGUSTUS	exon	63126051	63126114	.	+	.	ID=g18860.t1.exon2;Parent=g18860.t1;
OW569405.1_Cistogaster_globosa_genome_assembly,_chromosome:_3	AUGUSTUS	intron	63126115	63126185	1	+	.	ID=g18860.t1.intron2;Parent=g18860.t1;
OW569405.1_Cistogaster_globosa_genome_assembly,_chromosome:_3	AUGUSTUS	CDS	63126186	63126776	1	+	0	ID=g18860.t1.CDS3;Parent=g18860.t1;
OW569405.1_Cistogaster_globosa_genome_assembly,_chromosome:_3	AUGUSTUS	exon	63126186	63126776	.	+	.	ID=g18860.t1.exon3;Parent=g18860.t1;
OW569405.1_Cistogaster_globosa_genome_assembly,_chromosome:_3	AUGUSTUS	stop_codon	63126774	63126776	.	+	0	ID=g18860.t1.stop1;Parent=g18860.t1;
OW569405.1_Cistogaster_globosa_genome_assembly,_chromosome:_3	AUGUSTUS	gene	63235822	63238858	.	+	.	ID=g18861;
OW569405.1_Cistogaster_globosa_genome_assembly,_chromosome:_3	AUGUSTUS	mRNA	63235822	63238858	1	+	.	ID=g18861.t1;Parent=g18861;
OW569405.1_Cistogaster_globosa_genome_assembly,_chromosome:_3	AUGUSTUS	start_codon	63235822	63235824	.	+	0	ID=g18861.t1.start1;Parent=g18861.t1;
OW569405.1_Cistogaster_globosa_genome_assembly,_chromosome:_3	AUGUSTUS	CDS	63235822	63235927	1	+	0	ID=g18861.t1.CDS1;Parent=g18861.t1;
OW569405.1_Cistogaster_globosa_genome_assembly,_chromosome:_3	AUGUSTUS	exon	63235822	63235927	.	+	.	ID=g18861.t1.exon1;Parent=g18861.t1;
OW569405.1_Cistogaster_globosa_genome_assembly,_chromosome:_3	AUGUSTUS	intron	63235928	63235985	1	+	.	ID=g18861.t1.intron1;Parent=g18861.t1;
OW569405.1_Cistogaster_globosa_genome_assembly,_chromosome:_3	AUGUSTUS	CDS	63235986	63236065	1	+	2	ID=g18861.t1.CDS2;Parent=g18861.t1;
OW569405.1_Cistogaster_globosa_genome_assembly,_chromosome:_3	AUGUSTUS	exon	63235986	63236065	.	+	.	ID=g18861.t1.exon2;Parent=g18861.t1;
OW569405.1_Cistogaster_globosa_genome_assembly,_chromosome:_3	AUGUSTUS	intron	63236066	63236135	1	+	.	ID=g18861.t1.intron2;Parent=g18861.t1;
OW569405.1_Cistogaster_globosa_genome_assembly,_chromosome:_3	AUGUSTUS	CDS	63236136	63236655	1	+	0	ID=g18861.t1.CDS3;Parent=g18861.t1;
OW569405.1_Cistogaster_globosa_genome_assembly,_chromosome:_3	AUGUSTUS	exon	63236136	63236655	.	+	.	ID=g18861.t1.exon3;Parent=g18861.t1;
OW569405.1_Cistogaster_globosa_genome_assembly,_chromosome:_3	AUGUSTUS	intron	63236656	63236714	1	+	.	ID=g18861.t1.intron3;Parent=g18861.t1;
OW569405.1_Cistogaster_globosa_genome_assembly,_chromosome:_3	AUGUSTUS	CDS	63236715	63237552	1	+	2	ID=g18861.t1.CDS4;Parent=g18861.t1;
OW569405.1_Cistogaster_globosa_genome_assembly,_chromosome:_3	AUGUSTUS	exon	63236715	63237552	.	+	.	ID=g18861.t1.exon4;Parent=g18861.t1;
OW569405.1_Cistogaster_globosa_genome_assembly,_chromosome:_3	AUGUSTUS	intron	63237553	63237877	1	+	.	ID=g18861.t1.intron4;Parent=g18861.t1;
OW569405.1_Cistogaster_globosa_genome_assembly,_chromosome:_3	AUGUSTUS	CDS	63237878	63238001	1	+	1	ID=g18861.t1.CDS5;Parent=g18861.t1;
OW569405.1_Cistogaster_globosa_genome_assembly,_chromosome:_3	AUGUSTUS	exon	63237878	63238001	.	+	.	ID=g18861.t1.exon5;Parent=g18861.t1;
OW569405.1_Cistogaster_globosa_genome_assembly,_chromosome:_3	AUGUSTUS	intron	63238002	63238061	1	+	.	ID=g18861.t1.intron5;Parent=g18861.t1;
OW569405.1_Cistogaster_globosa_genome_assembly,_chromosome:_3	AUGUSTUS	CDS	63238062	63238328	1	+	0	ID=g18861.t1.CDS6;Parent=g18861.t1;
OW569405.1_Cistogaster_globosa_genome_assembly,_chromosome:_3	AUGUSTUS	exon	63238062	63238328	.	+	.	ID=g18861.t1.exon6;Parent=g18861.t1;
OW569405.1_Cistogaster_globosa_genome_assembly,_chromosome:_3	AUGUSTUS	intron	63238329	63238381	1	+	.	ID=g18861.t1.intron6;Parent=g18861.t1;
OW569405.1_Cistogaster_globosa_genome_assembly,_chromosome:_3	AUGUSTUS	CDS	63238382	63238858	1	+	0	ID=g18861.t1.CDS7;Parent=g18861.t1;
OW569405.1_Cistogaster_globosa_genome_assembly,_chromosome:_3	AUGUSTUS	exon	63238382	63238858	.	+	.	ID=g18861.t1.exon7;Parent=g18861.t1;
OW569405.1_Cistogaster_globosa_genome_assembly,_chromosome:_3	AUGUSTUS	stop_codon	63238856	63238858	.	+	0	ID=g18861.t1.stop1;Parent=g18861.t1;
OW569405.1_Cistogaster_globosa_genome_assembly,_chromosome:_3	AUGUSTUS	gene	63238993	63240078	.	-	.	ID=g18862;
OW569405.1_Cistogaster_globosa_genome_assembly,_chromosome:_3	AUGUSTUS	mRNA	63238993	63240078	1	-	.	ID=g18862.t1;Parent=g18862;
OW569405.1_Cistogaster_globosa_genome_assembly,_chromosome:_3	AUGUSTUS	stop_codon	63238993	63238995	.	-	0	ID=g18862.t1.stop1;Parent=g18862.t1;
OW569405.1_Cistogaster_globosa_genome_assembly,_chromosome:_3	AUGUSTUS	CDS	63238993	63239883	1	-	0	ID=g18862.t1.CDS1;Parent=g18862.t1;
OW569405.1_Cistogaster_globosa_genome_assembly,_chromosome:_3	AUGUSTUS	exon	63238993	63239883	.	-	.	ID=g18862.t1.exon1;Parent=g18862.t1;
OW569405.1_Cistogaster_globosa_genome_assembly,_chromosome:_3	AUGUSTUS	intron	63239884	63239955	1	-	.	ID=g18862.t1.intron1;Parent=g18862.t1;
OW569405.1_Cistogaster_globosa_genome_assembly,_chromosome:_3	AUGUSTUS	CDS	63239956	63240078	1	-	0	ID=g18862.t1.CDS2;Parent=g18862.t1;
OW569405.1_Cistogaster_globosa_genome_assembly,_chromosome:_3	AUGUSTUS	exon	63239956	63240078	.	-	.	ID=g18862.t1.exon2;Parent=g18862.t1;
OW569405.1_Cistogaster_globosa_genome_assembly,_chromosome:_3	AUGUSTUS	start_codon	63240076	63240078	.	-	0	ID=g18862.t1.start1;Parent=g18862.t1;
OW569405.1_Cistogaster_globosa_genome_assembly,_chromosome:_3	AUGUSTUS	gene	63251118	63252428	.	+	.	ID=g18863;
OW569405.1_Cistogaster_globosa_genome_assembly,_chromosome:_3	AUGUSTUS	mRNA	63251118	63252428	1	+	.	ID=g18863.t1;Parent=g18863;
OW569405.1_Cistogaster_globosa_genome_assembly,_chromosome:_3	AUGUSTUS	start_codon	63251118	63251120	.	+	0	ID=g18863.t1.start1;Parent=g18863.t1;
OW569405.1_Cistogaster_globosa_genome_assembly,_chromosome:_3	AUGUSTUS	CDS	63251118	63252428	1	+	0	ID=g18863.t1.CDS1;Parent=g18863.t1;
OW569405.1_Cistogaster_globosa_genome_assembly,_chromosome:_3	AUGUSTUS	exon	63251118	63252428	.	+	.	ID=g18863.t1.exon1;Parent=g18863.t1;
OW569405.1_Cistogaster_globosa_genome_assembly,_chromosome:_3	AUGUSTUS	stop_codon	63252426	63252428	.	+	0	ID=g18863.t1.stop1;Parent=g18863.t1;
OW569405.1_Cistogaster_globosa_genome_assembly,_chromosome:_3	AUGUSTUS	gene	63270880	63272001	.	+	.	ID=g18864;
OW569405.1_Cistogaster_globosa_genome_assembly,_chromosome:_3	AUGUSTUS	mRNA	63270880	63272001	1	+	.	ID=g18864.t1;Parent=g18864;
OW569405.1_Cistogaster_globosa_genome_assembly,_chromosome:_3	AUGUSTUS	start_codon	63270880	63270882	.	+	0	ID=g18864.t1.start1;Parent=g18864.t1;
OW569405.1_Cistogaster_globosa_genome_assembly,_chromosome:_3	AUGUSTUS	CDS	63270880	63270975	1	+	0	ID=g18864.t1.CDS1;Parent=g18864.t1;
OW569405.1_Cistogaster_globosa_genome_assembly,_chromosome:_3	AUGUSTUS	exon	63270880	63270975	.	+	.	ID=g18864.t1.exon1;Parent=g18864.t1;
OW569405.1_Cistogaster_globosa_genome_assembly,_chromosome:_3	AUGUSTUS	intron	63270976	63271041	1	+	.	ID=g18864.t1.intron1;Parent=g18864.t1;
OW569405.1_Cistogaster_globosa_genome_assembly,_chromosome:_3	AUGUSTUS	CDS	63271042	63272001	1	+	0	ID=g18864.t1.CDS2;Parent=g18864.t1;
OW569405.1_Cistogaster_globosa_genome_assembly,_chromosome:_3	AUGUSTUS	exon	63271042	63272001	.	+	.	ID=g18864.t1.exon2;Parent=g18864.t1;
OW569405.1_Cistogaster_globosa_genome_assembly,_chromosome:_3	AUGUSTUS	stop_codon	63271999	63272001	.	+	0	ID=g18864.t1.stop1;Parent=g18864.t1;
OW569405.1_Cistogaster_globosa_genome_assembly,_chromosome:_3	AUGUSTUS	gene	63287050	63288038	.	+	.	ID=g18865;
OW569405.1_Cistogaster_globosa_genome_assembly,_chromosome:_3	AUGUSTUS	mRNA	63287050	63288038	1	+	.	ID=g18865.t1;Parent=g18865;
OW569405.1_Cistogaster_globosa_genome_assembly,_chromosome:_3	AUGUSTUS	start_codon	63287050	63287052	.	+	0	ID=g18865.t1.start1;Parent=g18865.t1;
OW569405.1_Cistogaster_globosa_genome_assembly,_chromosome:_3	AUGUSTUS	CDS	63287050	63287245	1	+	0	ID=g18865.t1.CDS1;Parent=g18865.t1;
OW569405.1_Cistogaster_globosa_genome_assembly,_chromosome:_3	AUGUSTUS	exon	63287050	63287245	.	+	.	ID=g18865.t1.exon1;Parent=g18865.t1;
OW569405.1_Cistogaster_globosa_genome_assembly,_chromosome:_3	AUGUSTUS	intron	63287246	63287898	1	+	.	ID=g18865.t1.intron1;Parent=g18865.t1;
OW569405.1_Cistogaster_globosa_genome_assembly,_chromosome:_3	AUGUSTUS	CDS	63287899	63288038	1	+	2	ID=g18865.t1.CDS2;Parent=g18865.t1;
OW569405.1_Cistogaster_globosa_genome_assembly,_chromosome:_3	AUGUSTUS	exon	63287899	63288038	.	+	.	ID=g18865.t1.exon2;Parent=g18865.t1;
OW569405.1_Cistogaster_globosa_genome_assembly,_chromosome:_3	AUGUSTUS	stop_codon	63288036	63288038	.	+	0	ID=g18865.t1.stop1;Parent=g18865.t1;
OW569405.1_Cistogaster_globosa_genome_assembly,_chromosome:_3	AUGUSTUS	gene	63299663	63300792	.	+	.	ID=g18866;
OW569405.1_Cistogaster_globosa_genome_assembly,_chromosome:_3	AUGUSTUS	mRNA	63299663	63300792	1	+	.	ID=g18866.t1;Parent=g18866;
OW569405.1_Cistogaster_globosa_genome_assembly,_chromosome:_3	AUGUSTUS	start_codon	63299663	63299665	.	+	0	ID=g18866.t1.start1;Parent=g18866.t1;
OW569405.1_Cistogaster_globosa_genome_assembly,_chromosome:_3	AUGUSTUS	CDS	63299663	63299758	1	+	0	ID=g18866.t1.CDS1;Parent=g18866.t1;
OW569405.1_Cistogaster_globosa_genome_assembly,_chromosome:_3	AUGUSTUS	exon	63299663	63299758	.	+	.	ID=g18866.t1.exon1;Parent=g18866.t1;
OW569405.1_Cistogaster_globosa_genome_assembly,_chromosome:_3	AUGUSTUS	intron	63299759	63299832	1	+	.	ID=g18866.t1.intron1;Parent=g18866.t1;
OW569405.1_Cistogaster_globosa_genome_assembly,_chromosome:_3	AUGUSTUS	CDS	63299833	63300792	1	+	0	ID=g18866.t1.CDS2;Parent=g18866.t1;
OW569405.1_Cistogaster_globosa_genome_assembly,_chromosome:_3	AUGUSTUS	exon	63299833	63300792	.	+	.	ID=g18866.t1.exon2;Parent=g18866.t1;
OW569405.1_Cistogaster_globosa_genome_assembly,_chromosome:_3	AUGUSTUS	stop_codon	63300790	63300792	.	+	0	ID=g18866.t1.stop1;Parent=g18866.t1;
OW569405.1_Cistogaster_globosa_genome_assembly,_chromosome:_3	AUGUSTUS	gene	63303068	63308423	.	+	.	ID=g18867;
OW569405.1_Cistogaster_globosa_genome_assembly,_chromosome:_3	AUGUSTUS	mRNA	63303068	63308423	1	+	.	ID=g18867.t1;Parent=g18867;
OW569405.1_Cistogaster_globosa_genome_assembly,_chromosome:_3	AUGUSTUS	start_codon	63303068	63303070	.	+	0	ID=g18867.t1.start1;Parent=g18867.t1;
OW569405.1_Cistogaster_globosa_genome_assembly,_chromosome:_3	AUGUSTUS	CDS	63303068	63303853	1	+	0	ID=g18867.t1.CDS1;Parent=g18867.t1;
OW569405.1_Cistogaster_globosa_genome_assembly,_chromosome:_3	AUGUSTUS	exon	63303068	63303853	.	+	.	ID=g18867.t1.exon1;Parent=g18867.t1;
OW569405.1_Cistogaster_globosa_genome_assembly,_chromosome:_3	AUGUSTUS	intron	63303854	63304248	1	+	.	ID=g18867.t1.intron1;Parent=g18867.t1;
OW569405.1_Cistogaster_globosa_genome_assembly,_chromosome:_3	AUGUSTUS	CDS	63304249	63306403	1	+	0	ID=g18867.t1.CDS2;Parent=g18867.t1;
OW569405.1_Cistogaster_globosa_genome_assembly,_chromosome:_3	AUGUSTUS	exon	63304249	63306403	.	+	.	ID=g18867.t1.exon2;Parent=g18867.t1;
OW569405.1_Cistogaster_globosa_genome_assembly,_chromosome:_3	AUGUSTUS	intron	63306404	63306780	1	+	.	ID=g18867.t1.intron2;Parent=g18867.t1;
OW569405.1_Cistogaster_globosa_genome_assembly,_chromosome:_3	AUGUSTUS	CDS	63306781	63306913	1	+	2	ID=g18867.t1.CDS3;Parent=g18867.t1;
OW569405.1_Cistogaster_globosa_genome_assembly,_chromosome:_3	AUGUSTUS	exon	63306781	63306913	.	+	.	ID=g18867.t1.exon3;Parent=g18867.t1;
OW569405.1_Cistogaster_globosa_genome_assembly,_chromosome:_3	AUGUSTUS	intron	63306914	63306975	1	+	.	ID=g18867.t1.intron3;Parent=g18867.t1;
OW569405.1_Cistogaster_globosa_genome_assembly,_chromosome:_3	AUGUSTUS	CDS	63306976	63308013	1	+	1	ID=g18867.t1.CDS4;Parent=g18867.t1;
OW569405.1_Cistogaster_globosa_genome_assembly,_chromosome:_3	AUGUSTUS	exon	63306976	63308013	.	+	.	ID=g18867.t1.exon4;Parent=g18867.t1;
OW569405.1_Cistogaster_globosa_genome_assembly,_chromosome:_3	AUGUSTUS	intron	63308014	63308056	1	+	.	ID=g18867.t1.intron4;Parent=g18867.t1;
OW569405.1_Cistogaster_globosa_genome_assembly,_chromosome:_3	AUGUSTUS	CDS	63308057	63308423	1	+	1	ID=g18867.t1.CDS5;Parent=g18867.t1;
OW569405.1_Cistogaster_globosa_genome_assembly,_chromosome:_3	AUGUSTUS	exon	63308057	63308423	.	+	.	ID=g18867.t1.exon5;Parent=g18867.t1;
OW569405.1_Cistogaster_globosa_genome_assembly,_chromosome:_3	AUGUSTUS	stop_codon	63308421	63308423	.	+	0	ID=g18867.t1.stop1;Parent=g18867.t1;
OW569405.1_Cistogaster_globosa_genome_assembly,_chromosome:_3	AUGUSTUS	gene	63310799	63314165	.	-	.	ID=g18868;
OW569405.1_Cistogaster_globosa_genome_assembly,_chromosome:_3	AUGUSTUS	mRNA	63310799	63314165	0.73	-	.	ID=g18868.t1;Parent=g18868;
OW569405.1_Cistogaster_globosa_genome_assembly,_chromosome:_3	AUGUSTUS	stop_codon	63310799	63310801	.	-	0	ID=g18868.t1.stop1;Parent=g18868.t1;
OW569405.1_Cistogaster_globosa_genome_assembly,_chromosome:_3	AUGUSTUS	CDS	63310799	63311152	1	-	0	ID=g18868.t1.CDS1;Parent=g18868.t1;
OW569405.1_Cistogaster_globosa_genome_assembly,_chromosome:_3	AUGUSTUS	exon	63310799	63311152	.	-	.	ID=g18868.t1.exon1;Parent=g18868.t1;
OW569405.1_Cistogaster_globosa_genome_assembly,_chromosome:_3	AUGUSTUS	intron	63311153	63314153	0.73	-	.	ID=g18868.t1.intron1;Parent=g18868.t1;
OW569405.1_Cistogaster_globosa_genome_assembly,_chromosome:_3	AUGUSTUS	CDS	63314154	63314165	0.73	-	0	ID=g18868.t1.CDS2;Parent=g18868.t1;
OW569405.1_Cistogaster_globosa_genome_assembly,_chromosome:_3	AUGUSTUS	exon	63314154	63314165	.	-	.	ID=g18868.t1.exon2;Parent=g18868.t1;
OW569405.1_Cistogaster_globosa_genome_assembly,_chromosome:_3	AUGUSTUS	start_codon	63314163	63314165	.	-	0	ID=g18868.t1.start1;Parent=g18868.t1;
OW569405.1_Cistogaster_globosa_genome_assembly,_chromosome:_3	AUGUSTUS	gene	63333957	63334399	.	+	.	ID=g18869;
OW569405.1_Cistogaster_globosa_genome_assembly,_chromosome:_3	AUGUSTUS	mRNA	63333957	63334399	0.93	+	.	ID=g18869.t1;Parent=g18869;
OW569405.1_Cistogaster_globosa_genome_assembly,_chromosome:_3	AUGUSTUS	start_codon	63333957	63333959	.	+	0	ID=g18869.t1.start1;Parent=g18869.t1;
OW569405.1_Cistogaster_globosa_genome_assembly,_chromosome:_3	AUGUSTUS	CDS	63333957	63333965	0.93	+	0	ID=g18869.t1.CDS1;Parent=g18869.t1;
OW569405.1_Cistogaster_globosa_genome_assembly,_chromosome:_3	AUGUSTUS	exon	63333957	63333965	.	+	.	ID=g18869.t1.exon1;Parent=g18869.t1;
OW569405.1_Cistogaster_globosa_genome_assembly,_chromosome:_3	AUGUSTUS	intron	63333966	63334039	0.93	+	.	ID=g18869.t1.intron1;Parent=g18869.t1;
OW569405.1_Cistogaster_globosa_genome_assembly,_chromosome:_3	AUGUSTUS	CDS	63334040	63334399	1	+	0	ID=g18869.t1.CDS2;Parent=g18869.t1;
OW569405.1_Cistogaster_globosa_genome_assembly,_chromosome:_3	AUGUSTUS	exon	63334040	63334399	.	+	.	ID=g18869.t1.exon2;Parent=g18869.t1;
OW569405.1_Cistogaster_globosa_genome_assembly,_chromosome:_3	AUGUSTUS	stop_codon	63334397	63334399	.	+	0	ID=g18869.t1.stop1;Parent=g18869.t1;
OW569405.1_Cistogaster_globosa_genome_assembly,_chromosome:_3	AUGUSTUS	gene	63346377	63348634	.	+	.	ID=g18870;
OW569405.1_Cistogaster_globosa_genome_assembly,_chromosome:_3	AUGUSTUS	mRNA	63346377	63348634	0.96	+	.	ID=g18870.t1;Parent=g18870;
OW569405.1_Cistogaster_globosa_genome_assembly,_chromosome:_3	AUGUSTUS	start_codon	63346377	63346379	.	+	0	ID=g18870.t1.start1;Parent=g18870.t1;
OW569405.1_Cistogaster_globosa_genome_assembly,_chromosome:_3	AUGUSTUS	CDS	63346377	63346711	1	+	0	ID=g18870.t1.CDS1;Parent=g18870.t1;
OW569405.1_Cistogaster_globosa_genome_assembly,_chromosome:_3	AUGUSTUS	exon	63346377	63346711	.	+	.	ID=g18870.t1.exon1;Parent=g18870.t1;
OW569405.1_Cistogaster_globosa_genome_assembly,_chromosome:_3	AUGUSTUS	intron	63346712	63348249	1	+	.	ID=g18870.t1.intron1;Parent=g18870.t1;
OW569405.1_Cistogaster_globosa_genome_assembly,_chromosome:_3	AUGUSTUS	CDS	63348250	63348634	0.96	+	1	ID=g18870.t1.CDS2;Parent=g18870.t1;
OW569405.1_Cistogaster_globosa_genome_assembly,_chromosome:_3	AUGUSTUS	exon	63348250	63348634	.	+	.	ID=g18870.t1.exon2;Parent=g18870.t1;
OW569405.1_Cistogaster_globosa_genome_assembly,_chromosome:_3	AUGUSTUS	stop_codon	63348632	63348634	.	+	0	ID=g18870.t1.stop1;Parent=g18870.t1;
OW569405.1_Cistogaster_globosa_genome_assembly,_chromosome:_3	AUGUSTUS	gene	63356409	63357050	.	+	.	ID=g18871;
OW569405.1_Cistogaster_globosa_genome_assembly,_chromosome:_3	AUGUSTUS	mRNA	63356409	63357050	1	+	.	ID=g18871.t1;Parent=g18871;
OW569405.1_Cistogaster_globosa_genome_assembly,_chromosome:_3	AUGUSTUS	start_codon	63356409	63356411	.	+	0	ID=g18871.t1.start1;Parent=g18871.t1;
OW569405.1_Cistogaster_globosa_genome_assembly,_chromosome:_3	AUGUSTUS	CDS	63356409	63356444	1	+	0	ID=g18871.t1.CDS1;Parent=g18871.t1;
OW569405.1_Cistogaster_globosa_genome_assembly,_chromosome:_3	AUGUSTUS	exon	63356409	63356444	.	+	.	ID=g18871.t1.exon1;Parent=g18871.t1;
OW569405.1_Cistogaster_globosa_genome_assembly,_chromosome:_3	AUGUSTUS	intron	63356445	63356669	1	+	.	ID=g18871.t1.intron1;Parent=g18871.t1;
OW569405.1_Cistogaster_globosa_genome_assembly,_chromosome:_3	AUGUSTUS	CDS	63356670	63357050	1	+	0	ID=g18871.t1.CDS2;Parent=g18871.t1;
OW569405.1_Cistogaster_globosa_genome_assembly,_chromosome:_3	AUGUSTUS	exon	63356670	63357050	.	+	.	ID=g18871.t1.exon2;Parent=g18871.t1;
OW569405.1_Cistogaster_globosa_genome_assembly,_chromosome:_3	AUGUSTUS	stop_codon	63357048	63357050	.	+	0	ID=g18871.t1.stop1;Parent=g18871.t1;
OW569405.1_Cistogaster_globosa_genome_assembly,_chromosome:_3	AUGUSTUS	gene	63373128	63374381	.	-	.	ID=g18872;
OW569405.1_Cistogaster_globosa_genome_assembly,_chromosome:_3	AUGUSTUS	mRNA	63373128	63374381	1	-	.	ID=g18872.t1;Parent=g18872;
OW569405.1_Cistogaster_globosa_genome_assembly,_chromosome:_3	AUGUSTUS	stop_codon	63373128	63373130	.	-	0	ID=g18872.t1.stop1;Parent=g18872.t1;
OW569405.1_Cistogaster_globosa_genome_assembly,_chromosome:_3	AUGUSTUS	CDS	63373128	63374381	1	-	0	ID=g18872.t1.CDS1;Parent=g18872.t1;
OW569405.1_Cistogaster_globosa_genome_assembly,_chromosome:_3	AUGUSTUS	exon	63373128	63374381	.	-	.	ID=g18872.t1.exon1;Parent=g18872.t1;
OW569405.1_Cistogaster_globosa_genome_assembly,_chromosome:_3	AUGUSTUS	start_codon	63374379	63374381	.	-	0	ID=g18872.t1.start1;Parent=g18872.t1;
OW569405.1_Cistogaster_globosa_genome_assembly,_chromosome:_3	AUGUSTUS	gene	63391700	63392627	.	+	.	ID=g18873;
OW569405.1_Cistogaster_globosa_genome_assembly,_chromosome:_3	AUGUSTUS	mRNA	63391700	63391983	0.77	+	.	ID=g18873.t1;Parent=g18873;
OW569405.1_Cistogaster_globosa_genome_assembly,_chromosome:_3	AUGUSTUS	start_codon	63391700	63391702	.	+	0	ID=g18873.t1.start1;Parent=g18873.t1;
OW569405.1_Cistogaster_globosa_genome_assembly,_chromosome:_3	AUGUSTUS	CDS	63391700	63391844	0.84	+	0	ID=g18873.t1.CDS1;Parent=g18873.t1;
OW569405.1_Cistogaster_globosa_genome_assembly,_chromosome:_3	AUGUSTUS	exon	63391700	63391844	.	+	.	ID=g18873.t1.exon1;Parent=g18873.t1;
OW569405.1_Cistogaster_globosa_genome_assembly,_chromosome:_3	AUGUSTUS	intron	63391845	63391912	0.77	+	.	ID=g18873.t1.intron1;Parent=g18873.t1;
OW569405.1_Cistogaster_globosa_genome_assembly,_chromosome:_3	AUGUSTUS	CDS	63391913	63391983	0.8	+	2	ID=g18873.t1.CDS2;Parent=g18873.t1;
OW569405.1_Cistogaster_globosa_genome_assembly,_chromosome:_3	AUGUSTUS	exon	63391913	63391983	.	+	.	ID=g18873.t1.exon2;Parent=g18873.t1;
OW569405.1_Cistogaster_globosa_genome_assembly,_chromosome:_3	AUGUSTUS	stop_codon	63391981	63391983	.	+	0	ID=g18873.t1.stop1;Parent=g18873.t1;
OW569405.1_Cistogaster_globosa_genome_assembly,_chromosome:_3	AUGUSTUS	mRNA	63391700	63392627	0.66	+	.	ID=g18873.t2;Parent=g18873;
OW569405.1_Cistogaster_globosa_genome_assembly,_chromosome:_3	AUGUSTUS	start_codon	63391700	63391702	.	+	0	ID=g18873.t2.start1;Parent=g18873.t2;
OW569405.1_Cistogaster_globosa_genome_assembly,_chromosome:_3	AUGUSTUS	CDS	63391700	63391844	0.78	+	0	ID=g18873.t2.CDS1;Parent=g18873.t2;
OW569405.1_Cistogaster_globosa_genome_assembly,_chromosome:_3	AUGUSTUS	exon	63391700	63391844	.	+	.	ID=g18873.t2.exon1;Parent=g18873.t2;
OW569405.1_Cistogaster_globosa_genome_assembly,_chromosome:_3	AUGUSTUS	intron	63391845	63392127	0.66	+	.	ID=g18873.t2.intron1;Parent=g18873.t2;
OW569405.1_Cistogaster_globosa_genome_assembly,_chromosome:_3	AUGUSTUS	CDS	63392128	63392627	0.8	+	2	ID=g18873.t2.CDS2;Parent=g18873.t2;
OW569405.1_Cistogaster_globosa_genome_assembly,_chromosome:_3	AUGUSTUS	exon	63392128	63392627	.	+	.	ID=g18873.t2.exon2;Parent=g18873.t2;
OW569405.1_Cistogaster_globosa_genome_assembly,_chromosome:_3	AUGUSTUS	stop_codon	63392625	63392627	.	+	0	ID=g18873.t2.stop1;Parent=g18873.t2;
OW569405.1_Cistogaster_globosa_genome_assembly,_chromosome:_3	AUGUSTUS	gene	63392169	63392627	.	+	.	ID=g18874;
OW569405.1_Cistogaster_globosa_genome_assembly,_chromosome:_3	AUGUSTUS	mRNA	63392169	63392627	1	+	.	ID=g18874.t1;Parent=g18874;
OW569405.1_Cistogaster_globosa_genome_assembly,_chromosome:_3	AUGUSTUS	start_codon	63392169	63392171	.	+	0	ID=g18874.t1.start1;Parent=g18874.t1;
OW569405.1_Cistogaster_globosa_genome_assembly,_chromosome:_3	AUGUSTUS	CDS	63392169	63392627	1	+	0	ID=g18874.t1.CDS1;Parent=g18874.t1;
OW569405.1_Cistogaster_globosa_genome_assembly,_chromosome:_3	AUGUSTUS	exon	63392169	63392627	.	+	.	ID=g18874.t1.exon1;Parent=g18874.t1;
OW569405.1_Cistogaster_globosa_genome_assembly,_chromosome:_3	AUGUSTUS	stop_codon	63392625	63392627	.	+	0	ID=g18874.t1.stop1;Parent=g18874.t1;
OW569405.1_Cistogaster_globosa_genome_assembly,_chromosome:_3	AUGUSTUS	mRNA	63392338	63392627	0.63	+	.	ID=g18874.t2;Parent=g18874;
OW569405.1_Cistogaster_globosa_genome_assembly,_chromosome:_3	AUGUSTUS	start_codon	63392338	63392340	.	+	0	ID=g18874.t2.start1;Parent=g18874.t2;
OW569405.1_Cistogaster_globosa_genome_assembly,_chromosome:_3	AUGUSTUS	CDS	63392338	63392396	0.93	+	0	ID=g18874.t2.CDS1;Parent=g18874.t2;
OW569405.1_Cistogaster_globosa_genome_assembly,_chromosome:_3	AUGUSTUS	exon	63392338	63392396	.	+	.	ID=g18874.t2.exon1;Parent=g18874.t2;
OW569405.1_Cistogaster_globosa_genome_assembly,_chromosome:_3	AUGUSTUS	intron	63392397	63392452	0.69	+	.	ID=g18874.t2.intron1;Parent=g18874.t2;
OW569405.1_Cistogaster_globosa_genome_assembly,_chromosome:_3	AUGUSTUS	CDS	63392453	63392627	0.69	+	1	ID=g18874.t2.CDS2;Parent=g18874.t2;
OW569405.1_Cistogaster_globosa_genome_assembly,_chromosome:_3	AUGUSTUS	exon	63392453	63392627	.	+	.	ID=g18874.t2.exon2;Parent=g18874.t2;
OW569405.1_Cistogaster_globosa_genome_assembly,_chromosome:_3	AUGUSTUS	stop_codon	63392625	63392627	.	+	0	ID=g18874.t2.stop1;Parent=g18874.t2;
OW569405.1_Cistogaster_globosa_genome_assembly,_chromosome:_3	AUGUSTUS	gene	63395517	63396050	.	+	.	ID=g18875;
OW569405.1_Cistogaster_globosa_genome_assembly,_chromosome:_3	AUGUSTUS	mRNA	63395517	63396050	0.65	+	.	ID=g18875.t1;Parent=g18875;
OW569405.1_Cistogaster_globosa_genome_assembly,_chromosome:_3	AUGUSTUS	start_codon	63395517	63395519	.	+	0	ID=g18875.t1.start1;Parent=g18875.t1;
OW569405.1_Cistogaster_globosa_genome_assembly,_chromosome:_3	AUGUSTUS	CDS	63395517	63396050	0.65	+	0	ID=g18875.t1.CDS1;Parent=g18875.t1;
OW569405.1_Cistogaster_globosa_genome_assembly,_chromosome:_3	AUGUSTUS	exon	63395517	63396050	.	+	.	ID=g18875.t1.exon1;Parent=g18875.t1;
OW569405.1_Cistogaster_globosa_genome_assembly,_chromosome:_3	AUGUSTUS	stop_codon	63396048	63396050	.	+	0	ID=g18875.t1.stop1;Parent=g18875.t1;
OW569405.1_Cistogaster_globosa_genome_assembly,_chromosome:_3	AUGUSTUS	gene	63397779	63398479	.	+	.	ID=g18876;
OW569405.1_Cistogaster_globosa_genome_assembly,_chromosome:_3	AUGUSTUS	mRNA	63397779	63398479	0.42	+	.	ID=g18876.t1;Parent=g18876;
OW569405.1_Cistogaster_globosa_genome_assembly,_chromosome:_3	AUGUSTUS	start_codon	63397779	63397781	.	+	0	ID=g18876.t1.start1;Parent=g18876.t1;
OW569405.1_Cistogaster_globosa_genome_assembly,_chromosome:_3	AUGUSTUS	CDS	63397779	63397808	0.42	+	0	ID=g18876.t1.CDS1;Parent=g18876.t1;
OW569405.1_Cistogaster_globosa_genome_assembly,_chromosome:_3	AUGUSTUS	exon	63397779	63397808	.	+	.	ID=g18876.t1.exon1;Parent=g18876.t1;
OW569405.1_Cistogaster_globosa_genome_assembly,_chromosome:_3	AUGUSTUS	intron	63397809	63397969	0.7	+	.	ID=g18876.t1.intron1;Parent=g18876.t1;
OW569405.1_Cistogaster_globosa_genome_assembly,_chromosome:_3	AUGUSTUS	CDS	63397970	63398479	0.98	+	0	ID=g18876.t1.CDS2;Parent=g18876.t1;
OW569405.1_Cistogaster_globosa_genome_assembly,_chromosome:_3	AUGUSTUS	exon	63397970	63398479	.	+	.	ID=g18876.t1.exon2;Parent=g18876.t1;
OW569405.1_Cistogaster_globosa_genome_assembly,_chromosome:_3	AUGUSTUS	stop_codon	63398477	63398479	.	+	0	ID=g18876.t1.stop1;Parent=g18876.t1;
OW569405.1_Cistogaster_globosa_genome_assembly,_chromosome:_3	AUGUSTUS	gene	63402853	63404330	.	+	.	ID=g18877;
OW569405.1_Cistogaster_globosa_genome_assembly,_chromosome:_3	AUGUSTUS	mRNA	63402853	63404330	0.77	+	.	ID=g18877.t1;Parent=g18877;
OW569405.1_Cistogaster_globosa_genome_assembly,_chromosome:_3	AUGUSTUS	start_codon	63402853	63402855	.	+	0	ID=g18877.t1.start1;Parent=g18877.t1;
OW569405.1_Cistogaster_globosa_genome_assembly,_chromosome:_3	AUGUSTUS	CDS	63402853	63403130	0.8	+	0	ID=g18877.t1.CDS1;Parent=g18877.t1;
OW569405.1_Cistogaster_globosa_genome_assembly,_chromosome:_3	AUGUSTUS	exon	63402853	63403130	.	+	.	ID=g18877.t1.exon1;Parent=g18877.t1;
OW569405.1_Cistogaster_globosa_genome_assembly,_chromosome:_3	AUGUSTUS	intron	63403131	63403189	0.79	+	.	ID=g18877.t1.intron1;Parent=g18877.t1;
OW569405.1_Cistogaster_globosa_genome_assembly,_chromosome:_3	AUGUSTUS	CDS	63403190	63404330	0.77	+	1	ID=g18877.t1.CDS2;Parent=g18877.t1;
OW569405.1_Cistogaster_globosa_genome_assembly,_chromosome:_3	AUGUSTUS	exon	63403190	63404330	.	+	.	ID=g18877.t1.exon2;Parent=g18877.t1;
OW569405.1_Cistogaster_globosa_genome_assembly,_chromosome:_3	AUGUSTUS	stop_codon	63404328	63404330	.	+	0	ID=g18877.t1.stop1;Parent=g18877.t1;
OW569405.1_Cistogaster_globosa_genome_assembly,_chromosome:_3	AUGUSTUS	gene	63408122	63408652	.	+	.	ID=g18878;
OW569405.1_Cistogaster_globosa_genome_assembly,_chromosome:_3	AUGUSTUS	mRNA	63408122	63408458	1	+	.	ID=g18878.t1;Parent=g18878;
OW569405.1_Cistogaster_globosa_genome_assembly,_chromosome:_3	AUGUSTUS	start_codon	63408122	63408124	.	+	0	ID=g18878.t1.start1;Parent=g18878.t1;
OW569405.1_Cistogaster_globosa_genome_assembly,_chromosome:_3	AUGUSTUS	CDS	63408122	63408360	1	+	0	ID=g18878.t1.CDS1;Parent=g18878.t1;
OW569405.1_Cistogaster_globosa_genome_assembly,_chromosome:_3	AUGUSTUS	exon	63408122	63408360	.	+	.	ID=g18878.t1.exon1;Parent=g18878.t1;
OW569405.1_Cistogaster_globosa_genome_assembly,_chromosome:_3	AUGUSTUS	intron	63408361	63408430	1	+	.	ID=g18878.t1.intron1;Parent=g18878.t1;
OW569405.1_Cistogaster_globosa_genome_assembly,_chromosome:_3	AUGUSTUS	CDS	63408431	63408458	1	+	1	ID=g18878.t1.CDS2;Parent=g18878.t1;
OW569405.1_Cistogaster_globosa_genome_assembly,_chromosome:_3	AUGUSTUS	exon	63408431	63408458	.	+	.	ID=g18878.t1.exon2;Parent=g18878.t1;
OW569405.1_Cistogaster_globosa_genome_assembly,_chromosome:_3	AUGUSTUS	stop_codon	63408456	63408458	.	+	0	ID=g18878.t1.stop1;Parent=g18878.t1;
OW569405.1_Cistogaster_globosa_genome_assembly,_chromosome:_3	AUGUSTUS	mRNA	63408122	63408652	0.88	+	.	ID=g18878.t2;Parent=g18878;
OW569405.1_Cistogaster_globosa_genome_assembly,_chromosome:_3	AUGUSTUS	start_codon	63408122	63408124	.	+	0	ID=g18878.t2.start1;Parent=g18878.t2;
OW569405.1_Cistogaster_globosa_genome_assembly,_chromosome:_3	AUGUSTUS	CDS	63408122	63408652	0.88	+	0	ID=g18878.t2.CDS1;Parent=g18878.t2;
OW569405.1_Cistogaster_globosa_genome_assembly,_chromosome:_3	AUGUSTUS	exon	63408122	63408652	.	+	.	ID=g18878.t2.exon1;Parent=g18878.t2;
OW569405.1_Cistogaster_globosa_genome_assembly,_chromosome:_3	AUGUSTUS	stop_codon	63408650	63408652	.	+	0	ID=g18878.t2.stop1;Parent=g18878.t2;
OW569405.1_Cistogaster_globosa_genome_assembly,_chromosome:_3	AUGUSTUS	gene	63408935	63417234	.	+	.	ID=g18879;
OW569405.1_Cistogaster_globosa_genome_assembly,_chromosome:_3	AUGUSTUS	mRNA	63408935	63417234	1	+	.	ID=g18879.t1;Parent=g18879;
OW569405.1_Cistogaster_globosa_genome_assembly,_chromosome:_3	AUGUSTUS	start_codon	63408935	63408937	.	+	0	ID=g18879.t1.start1;Parent=g18879.t1;
OW569405.1_Cistogaster_globosa_genome_assembly,_chromosome:_3	AUGUSTUS	CDS	63408935	63409749	1	+	0	ID=g18879.t1.CDS1;Parent=g18879.t1;
OW569405.1_Cistogaster_globosa_genome_assembly,_chromosome:_3	AUGUSTUS	exon	63408935	63409749	.	+	.	ID=g18879.t1.exon1;Parent=g18879.t1;
OW569405.1_Cistogaster_globosa_genome_assembly,_chromosome:_3	AUGUSTUS	intron	63409750	63416891	1	+	.	ID=g18879.t1.intron1;Parent=g18879.t1;
OW569405.1_Cistogaster_globosa_genome_assembly,_chromosome:_3	AUGUSTUS	CDS	63416892	63417234	1	+	1	ID=g18879.t1.CDS2;Parent=g18879.t1;
OW569405.1_Cistogaster_globosa_genome_assembly,_chromosome:_3	AUGUSTUS	exon	63416892	63417234	.	+	.	ID=g18879.t1.exon2;Parent=g18879.t1;
OW569405.1_Cistogaster_globosa_genome_assembly,_chromosome:_3	AUGUSTUS	stop_codon	63417232	63417234	.	+	0	ID=g18879.t1.stop1;Parent=g18879.t1;
OW569405.1_Cistogaster_globosa_genome_assembly,_chromosome:_3	AUGUSTUS	gene	63417305	63417754	.	+	.	ID=g18880;
OW569405.1_Cistogaster_globosa_genome_assembly,_chromosome:_3	AUGUSTUS	mRNA	63417305	63417754	1	+	.	ID=g18880.t1;Parent=g18880;
OW569405.1_Cistogaster_globosa_genome_assembly,_chromosome:_3	AUGUSTUS	start_codon	63417305	63417307	.	+	0	ID=g18880.t1.start1;Parent=g18880.t1;
OW569405.1_Cistogaster_globosa_genome_assembly,_chromosome:_3	AUGUSTUS	CDS	63417305	63417754	1	+	0	ID=g18880.t1.CDS1;Parent=g18880.t1;
OW569405.1_Cistogaster_globosa_genome_assembly,_chromosome:_3	AUGUSTUS	exon	63417305	63417754	.	+	.	ID=g18880.t1.exon1;Parent=g18880.t1;
OW569405.1_Cistogaster_globosa_genome_assembly,_chromosome:_3	AUGUSTUS	stop_codon	63417752	63417754	.	+	0	ID=g18880.t1.stop1;Parent=g18880.t1;
OW569405.1_Cistogaster_globosa_genome_assembly,_chromosome:_3	AUGUSTUS	gene	63418920	63420707	.	+	.	ID=g18881;
OW569405.1_Cistogaster_globosa_genome_assembly,_chromosome:_3	AUGUSTUS	mRNA	63418920	63420707	1	+	.	ID=g18881.t1;Parent=g18881;
OW569405.1_Cistogaster_globosa_genome_assembly,_chromosome:_3	AUGUSTUS	start_codon	63418920	63418922	.	+	0	ID=g18881.t1.start1;Parent=g18881.t1;
OW569405.1_Cistogaster_globosa_genome_assembly,_chromosome:_3	AUGUSTUS	CDS	63418920	63420707	1	+	0	ID=g18881.t1.CDS1;Parent=g18881.t1;
OW569405.1_Cistogaster_globosa_genome_assembly,_chromosome:_3	AUGUSTUS	exon	63418920	63420707	.	+	.	ID=g18881.t1.exon1;Parent=g18881.t1;
OW569405.1_Cistogaster_globosa_genome_assembly,_chromosome:_3	AUGUSTUS	stop_codon	63420705	63420707	.	+	0	ID=g18881.t1.stop1;Parent=g18881.t1;
OW569405.1_Cistogaster_globosa_genome_assembly,_chromosome:_3	AUGUSTUS	gene	63422546	63432513	.	+	.	ID=g18882;
OW569405.1_Cistogaster_globosa_genome_assembly,_chromosome:_3	AUGUSTUS	mRNA	63422546	63432513	0.52	+	.	ID=g18882.t1;Parent=g18882;
OW569405.1_Cistogaster_globosa_genome_assembly,_chromosome:_3	AUGUSTUS	start_codon	63422546	63422548	.	+	0	ID=g18882.t1.start1;Parent=g18882.t1;
OW569405.1_Cistogaster_globosa_genome_assembly,_chromosome:_3	AUGUSTUS	CDS	63422546	63423208	0.59	+	0	ID=g18882.t1.CDS1;Parent=g18882.t1;
OW569405.1_Cistogaster_globosa_genome_assembly,_chromosome:_3	AUGUSTUS	exon	63422546	63423208	.	+	.	ID=g18882.t1.exon1;Parent=g18882.t1;
OW569405.1_Cistogaster_globosa_genome_assembly,_chromosome:_3	AUGUSTUS	intron	63423209	63427351	0.59	+	.	ID=g18882.t1.intron1;Parent=g18882.t1;
OW569405.1_Cistogaster_globosa_genome_assembly,_chromosome:_3	AUGUSTUS	CDS	63427352	63427846	0.85	+	0	ID=g18882.t1.CDS2;Parent=g18882.t1;
OW569405.1_Cistogaster_globosa_genome_assembly,_chromosome:_3	AUGUSTUS	exon	63427352	63427846	.	+	.	ID=g18882.t1.exon2;Parent=g18882.t1;
OW569405.1_Cistogaster_globosa_genome_assembly,_chromosome:_3	AUGUSTUS	intron	63427847	63431988	0.84	+	.	ID=g18882.t1.intron2;Parent=g18882.t1;
OW569405.1_Cistogaster_globosa_genome_assembly,_chromosome:_3	AUGUSTUS	CDS	63431989	63432513	1	+	0	ID=g18882.t1.CDS3;Parent=g18882.t1;
OW569405.1_Cistogaster_globosa_genome_assembly,_chromosome:_3	AUGUSTUS	exon	63431989	63432513	.	+	.	ID=g18882.t1.exon3;Parent=g18882.t1;
OW569405.1_Cistogaster_globosa_genome_assembly,_chromosome:_3	AUGUSTUS	stop_codon	63432511	63432513	.	+	0	ID=g18882.t1.stop1;Parent=g18882.t1;
OW569405.1_Cistogaster_globosa_genome_assembly,_chromosome:_3	AUGUSTUS	mRNA	63422723	63432513	0.52	+	.	ID=g18882.t2;Parent=g18882;
OW569405.1_Cistogaster_globosa_genome_assembly,_chromosome:_3	AUGUSTUS	start_codon	63422723	63422725	.	+	0	ID=g18882.t2.start1;Parent=g18882.t2;
OW569405.1_Cistogaster_globosa_genome_assembly,_chromosome:_3	AUGUSTUS	CDS	63422723	63423208	0.58	+	0	ID=g18882.t2.CDS1;Parent=g18882.t2;
OW569405.1_Cistogaster_globosa_genome_assembly,_chromosome:_3	AUGUSTUS	exon	63422723	63423208	.	+	.	ID=g18882.t2.exon1;Parent=g18882.t2;
OW569405.1_Cistogaster_globosa_genome_assembly,_chromosome:_3	AUGUSTUS	intron	63423209	63427351	0.59	+	.	ID=g18882.t2.intron1;Parent=g18882.t2;
OW569405.1_Cistogaster_globosa_genome_assembly,_chromosome:_3	AUGUSTUS	CDS	63427352	63427846	0.92	+	0	ID=g18882.t2.CDS2;Parent=g18882.t2;
OW569405.1_Cistogaster_globosa_genome_assembly,_chromosome:_3	AUGUSTUS	exon	63427352	63427846	.	+	.	ID=g18882.t2.exon2;Parent=g18882.t2;
OW569405.1_Cistogaster_globosa_genome_assembly,_chromosome:_3	AUGUSTUS	intron	63427847	63431988	0.92	+	.	ID=g18882.t2.intron2;Parent=g18882.t2;
OW569405.1_Cistogaster_globosa_genome_assembly,_chromosome:_3	AUGUSTUS	CDS	63431989	63432513	1	+	0	ID=g18882.t2.CDS3;Parent=g18882.t2;
OW569405.1_Cistogaster_globosa_genome_assembly,_chromosome:_3	AUGUSTUS	exon	63431989	63432513	.	+	.	ID=g18882.t2.exon3;Parent=g18882.t2;
OW569405.1_Cistogaster_globosa_genome_assembly,_chromosome:_3	AUGUSTUS	stop_codon	63432511	63432513	.	+	0	ID=g18882.t2.stop1;Parent=g18882.t2;
OW569405.1_Cistogaster_globosa_genome_assembly,_chromosome:_3	AUGUSTUS	gene	63433495	63437147	.	+	.	ID=g18883;
OW569405.1_Cistogaster_globosa_genome_assembly,_chromosome:_3	AUGUSTUS	mRNA	63433495	63437147	0.58	+	.	ID=g18883.t1;Parent=g18883;
OW569405.1_Cistogaster_globosa_genome_assembly,_chromosome:_3	AUGUSTUS	start_codon	63433495	63433497	.	+	0	ID=g18883.t1.start1;Parent=g18883.t1;
OW569405.1_Cistogaster_globosa_genome_assembly,_chromosome:_3	AUGUSTUS	CDS	63433495	63433560	0.58	+	0	ID=g18883.t1.CDS1;Parent=g18883.t1;
OW569405.1_Cistogaster_globosa_genome_assembly,_chromosome:_3	AUGUSTUS	exon	63433495	63433560	.	+	.	ID=g18883.t1.exon1;Parent=g18883.t1;
OW569405.1_Cistogaster_globosa_genome_assembly,_chromosome:_3	AUGUSTUS	intron	63433561	63436622	0.58	+	.	ID=g18883.t1.intron1;Parent=g18883.t1;
OW569405.1_Cistogaster_globosa_genome_assembly,_chromosome:_3	AUGUSTUS	CDS	63436623	63437147	0.81	+	0	ID=g18883.t1.CDS2;Parent=g18883.t1;
OW569405.1_Cistogaster_globosa_genome_assembly,_chromosome:_3	AUGUSTUS	exon	63436623	63437147	.	+	.	ID=g18883.t1.exon2;Parent=g18883.t1;
OW569405.1_Cistogaster_globosa_genome_assembly,_chromosome:_3	AUGUSTUS	stop_codon	63437145	63437147	.	+	0	ID=g18883.t1.stop1;Parent=g18883.t1;
OW569405.1_Cistogaster_globosa_genome_assembly,_chromosome:_3	AUGUSTUS	gene	63438123	63438323	.	+	.	ID=g18884;
OW569405.1_Cistogaster_globosa_genome_assembly,_chromosome:_3	AUGUSTUS	mRNA	63438123	63438323	0.58	+	.	ID=g18884.t1;Parent=g18884;
OW569405.1_Cistogaster_globosa_genome_assembly,_chromosome:_3	AUGUSTUS	start_codon	63438123	63438125	.	+	0	ID=g18884.t1.start1;Parent=g18884.t1;
OW569405.1_Cistogaster_globosa_genome_assembly,_chromosome:_3	AUGUSTUS	CDS	63438123	63438323	0.58	+	0	ID=g18884.t1.CDS1;Parent=g18884.t1;
OW569405.1_Cistogaster_globosa_genome_assembly,_chromosome:_3	AUGUSTUS	exon	63438123	63438323	.	+	.	ID=g18884.t1.exon1;Parent=g18884.t1;
OW569405.1_Cistogaster_globosa_genome_assembly,_chromosome:_3	AUGUSTUS	stop_codon	63438321	63438323	.	+	0	ID=g18884.t1.stop1;Parent=g18884.t1;
OW569405.1_Cistogaster_globosa_genome_assembly,_chromosome:_3	AUGUSTUS	gene	63441177	63441780	.	+	.	ID=g18885;
OW569405.1_Cistogaster_globosa_genome_assembly,_chromosome:_3	AUGUSTUS	mRNA	63441177	63441780	0.21	+	.	ID=g18885.t1;Parent=g18885;
OW569405.1_Cistogaster_globosa_genome_assembly,_chromosome:_3	AUGUSTUS	start_codon	63441177	63441179	.	+	0	ID=g18885.t1.start1;Parent=g18885.t1;
OW569405.1_Cistogaster_globosa_genome_assembly,_chromosome:_3	AUGUSTUS	CDS	63441177	63441236	0.3	+	0	ID=g18885.t1.CDS1;Parent=g18885.t1;
OW569405.1_Cistogaster_globosa_genome_assembly,_chromosome:_3	AUGUSTUS	exon	63441177	63441236	.	+	.	ID=g18885.t1.exon1;Parent=g18885.t1;
OW569405.1_Cistogaster_globosa_genome_assembly,_chromosome:_3	AUGUSTUS	intron	63441237	63441279	0.41	+	.	ID=g18885.t1.intron1;Parent=g18885.t1;
OW569405.1_Cistogaster_globosa_genome_assembly,_chromosome:_3	AUGUSTUS	CDS	63441280	63441780	0.59	+	0	ID=g18885.t1.CDS2;Parent=g18885.t1;
OW569405.1_Cistogaster_globosa_genome_assembly,_chromosome:_3	AUGUSTUS	exon	63441280	63441780	.	+	.	ID=g18885.t1.exon2;Parent=g18885.t1;
OW569405.1_Cistogaster_globosa_genome_assembly,_chromosome:_3	AUGUSTUS	stop_codon	63441778	63441780	.	+	0	ID=g18885.t1.stop1;Parent=g18885.t1;
OW569405.1_Cistogaster_globosa_genome_assembly,_chromosome:_3	AUGUSTUS	gene	63446098	63446409	.	+	.	ID=g18886;
OW569405.1_Cistogaster_globosa_genome_assembly,_chromosome:_3	AUGUSTUS	mRNA	63446098	63446409	0.57	+	.	ID=g18886.t1;Parent=g18886;
OW569405.1_Cistogaster_globosa_genome_assembly,_chromosome:_3	AUGUSTUS	start_codon	63446098	63446100	.	+	0	ID=g18886.t1.start1;Parent=g18886.t1;
OW569405.1_Cistogaster_globosa_genome_assembly,_chromosome:_3	AUGUSTUS	CDS	63446098	63446409	0.57	+	0	ID=g18886.t1.CDS1;Parent=g18886.t1;
OW569405.1_Cistogaster_globosa_genome_assembly,_chromosome:_3	AUGUSTUS	exon	63446098	63446409	.	+	.	ID=g18886.t1.exon1;Parent=g18886.t1;
OW569405.1_Cistogaster_globosa_genome_assembly,_chromosome:_3	AUGUSTUS	stop_codon	63446407	63446409	.	+	0	ID=g18886.t1.stop1;Parent=g18886.t1;
OW569405.1_Cistogaster_globosa_genome_assembly,_chromosome:_3	AUGUSTUS	gene	63447386	63451049	.	+	.	ID=g18887;
OW569405.1_Cistogaster_globosa_genome_assembly,_chromosome:_3	AUGUSTUS	mRNA	63447386	63451049	0.25	+	.	ID=g18887.t1;Parent=g18887;
OW569405.1_Cistogaster_globosa_genome_assembly,_chromosome:_3	AUGUSTUS	start_codon	63447386	63447388	.	+	0	ID=g18887.t1.start1;Parent=g18887.t1;
OW569405.1_Cistogaster_globosa_genome_assembly,_chromosome:_3	AUGUSTUS	CDS	63447386	63447520	0.43	+	0	ID=g18887.t1.CDS1;Parent=g18887.t1;
OW569405.1_Cistogaster_globosa_genome_assembly,_chromosome:_3	AUGUSTUS	exon	63447386	63447520	.	+	.	ID=g18887.t1.exon1;Parent=g18887.t1;
OW569405.1_Cistogaster_globosa_genome_assembly,_chromosome:_3	AUGUSTUS	intron	63447521	63450524	0.47	+	.	ID=g18887.t1.intron1;Parent=g18887.t1;
OW569405.1_Cistogaster_globosa_genome_assembly,_chromosome:_3	AUGUSTUS	CDS	63450525	63451049	0.61	+	0	ID=g18887.t1.CDS2;Parent=g18887.t1;
OW569405.1_Cistogaster_globosa_genome_assembly,_chromosome:_3	AUGUSTUS	exon	63450525	63451049	.	+	.	ID=g18887.t1.exon2;Parent=g18887.t1;
OW569405.1_Cistogaster_globosa_genome_assembly,_chromosome:_3	AUGUSTUS	stop_codon	63451047	63451049	.	+	0	ID=g18887.t1.stop1;Parent=g18887.t1;
OW569405.1_Cistogaster_globosa_genome_assembly,_chromosome:_3	AUGUSTUS	gene	63455361	63455672	.	+	.	ID=g18888;
OW569405.1_Cistogaster_globosa_genome_assembly,_chromosome:_3	AUGUSTUS	mRNA	63455361	63455672	0.61	+	.	ID=g18888.t1;Parent=g18888;
OW569405.1_Cistogaster_globosa_genome_assembly,_chromosome:_3	AUGUSTUS	start_codon	63455361	63455363	.	+	0	ID=g18888.t1.start1;Parent=g18888.t1;
OW569405.1_Cistogaster_globosa_genome_assembly,_chromosome:_3	AUGUSTUS	CDS	63455361	63455672	0.61	+	0	ID=g18888.t1.CDS1;Parent=g18888.t1;
OW569405.1_Cistogaster_globosa_genome_assembly,_chromosome:_3	AUGUSTUS	exon	63455361	63455672	.	+	.	ID=g18888.t1.exon1;Parent=g18888.t1;
OW569405.1_Cistogaster_globosa_genome_assembly,_chromosome:_3	AUGUSTUS	stop_codon	63455670	63455672	.	+	0	ID=g18888.t1.stop1;Parent=g18888.t1;
OW569405.1_Cistogaster_globosa_genome_assembly,_chromosome:_3	AUGUSTUS	gene	63456649	63456849	.	+	.	ID=g18889;
OW569405.1_Cistogaster_globosa_genome_assembly,_chromosome:_3	AUGUSTUS	mRNA	63456649	63456849	1	+	.	ID=g18889.t1;Parent=g18889;
OW569405.1_Cistogaster_globosa_genome_assembly,_chromosome:_3	AUGUSTUS	start_codon	63456649	63456651	.	+	0	ID=g18889.t1.start1;Parent=g18889.t1;
OW569405.1_Cistogaster_globosa_genome_assembly,_chromosome:_3	AUGUSTUS	CDS	63456649	63456849	1	+	0	ID=g18889.t1.CDS1;Parent=g18889.t1;
OW569405.1_Cistogaster_globosa_genome_assembly,_chromosome:_3	AUGUSTUS	exon	63456649	63456849	.	+	.	ID=g18889.t1.exon1;Parent=g18889.t1;
OW569405.1_Cistogaster_globosa_genome_assembly,_chromosome:_3	AUGUSTUS	stop_codon	63456847	63456849	.	+	0	ID=g18889.t1.stop1;Parent=g18889.t1;
OW569405.1_Cistogaster_globosa_genome_assembly,_chromosome:_3	AUGUSTUS	gene	63464540	63482004	.	-	.	ID=g18890;
OW569405.1_Cistogaster_globosa_genome_assembly,_chromosome:_3	AUGUSTUS	mRNA	63464540	63482004	1	-	.	ID=g18890.t1;Parent=g18890;
OW569405.1_Cistogaster_globosa_genome_assembly,_chromosome:_3	AUGUSTUS	stop_codon	63464540	63464542	.	-	0	ID=g18890.t1.stop1;Parent=g18890.t1;
OW569405.1_Cistogaster_globosa_genome_assembly,_chromosome:_3	AUGUSTUS	CDS	63464540	63464583	1	-	2	ID=g18890.t1.CDS1;Parent=g18890.t1;
OW569405.1_Cistogaster_globosa_genome_assembly,_chromosome:_3	AUGUSTUS	exon	63464540	63464583	.	-	.	ID=g18890.t1.exon1;Parent=g18890.t1;
OW569405.1_Cistogaster_globosa_genome_assembly,_chromosome:_3	AUGUSTUS	intron	63464584	63464708	1	-	.	ID=g18890.t1.intron1;Parent=g18890.t1;
OW569405.1_Cistogaster_globosa_genome_assembly,_chromosome:_3	AUGUSTUS	CDS	63464709	63467258	1	-	2	ID=g18890.t1.CDS2;Parent=g18890.t1;
OW569405.1_Cistogaster_globosa_genome_assembly,_chromosome:_3	AUGUSTUS	exon	63464709	63467258	.	-	.	ID=g18890.t1.exon2;Parent=g18890.t1;
OW569405.1_Cistogaster_globosa_genome_assembly,_chromosome:_3	AUGUSTUS	intron	63467259	63481391	1	-	.	ID=g18890.t1.intron2;Parent=g18890.t1;
OW569405.1_Cistogaster_globosa_genome_assembly,_chromosome:_3	AUGUSTUS	CDS	63481392	63482004	1	-	0	ID=g18890.t1.CDS3;Parent=g18890.t1;
OW569405.1_Cistogaster_globosa_genome_assembly,_chromosome:_3	AUGUSTUS	exon	63481392	63482004	.	-	.	ID=g18890.t1.exon3;Parent=g18890.t1;
OW569405.1_Cistogaster_globosa_genome_assembly,_chromosome:_3	AUGUSTUS	start_codon	63482002	63482004	.	-	0	ID=g18890.t1.start1;Parent=g18890.t1;
OW569405.1_Cistogaster_globosa_genome_assembly,_chromosome:_3	AUGUSTUS	gene	63486406	63501445	.	+	.	ID=g18891;
OW569405.1_Cistogaster_globosa_genome_assembly,_chromosome:_3	AUGUSTUS	mRNA	63486406	63501445	1	+	.	ID=g18891.t1;Parent=g18891;
OW569405.1_Cistogaster_globosa_genome_assembly,_chromosome:_3	AUGUSTUS	start_codon	63486406	63486408	.	+	0	ID=g18891.t1.start1;Parent=g18891.t1;
OW569405.1_Cistogaster_globosa_genome_assembly,_chromosome:_3	AUGUSTUS	CDS	63486406	63486470	1	+	0	ID=g18891.t1.CDS1;Parent=g18891.t1;
OW569405.1_Cistogaster_globosa_genome_assembly,_chromosome:_3	AUGUSTUS	exon	63486406	63486470	.	+	.	ID=g18891.t1.exon1;Parent=g18891.t1;
OW569405.1_Cistogaster_globosa_genome_assembly,_chromosome:_3	AUGUSTUS	intron	63486471	63486555	1	+	.	ID=g18891.t1.intron1;Parent=g18891.t1;
OW569405.1_Cistogaster_globosa_genome_assembly,_chromosome:_3	AUGUSTUS	CDS	63486556	63486786	1	+	1	ID=g18891.t1.CDS2;Parent=g18891.t1;
OW569405.1_Cistogaster_globosa_genome_assembly,_chromosome:_3	AUGUSTUS	exon	63486556	63486786	.	+	.	ID=g18891.t1.exon2;Parent=g18891.t1;
OW569405.1_Cistogaster_globosa_genome_assembly,_chromosome:_3	AUGUSTUS	intron	63486787	63486849	1	+	.	ID=g18891.t1.intron2;Parent=g18891.t1;
OW569405.1_Cistogaster_globosa_genome_assembly,_chromosome:_3	AUGUSTUS	CDS	63486850	63487900	1	+	1	ID=g18891.t1.CDS3;Parent=g18891.t1;
OW569405.1_Cistogaster_globosa_genome_assembly,_chromosome:_3	AUGUSTUS	exon	63486850	63487900	.	+	.	ID=g18891.t1.exon3;Parent=g18891.t1;
OW569405.1_Cistogaster_globosa_genome_assembly,_chromosome:_3	AUGUSTUS	intron	63487901	63497113	1	+	.	ID=g18891.t1.intron3;Parent=g18891.t1;
OW569405.1_Cistogaster_globosa_genome_assembly,_chromosome:_3	AUGUSTUS	CDS	63497114	63497523	1	+	0	ID=g18891.t1.CDS4;Parent=g18891.t1;
OW569405.1_Cistogaster_globosa_genome_assembly,_chromosome:_3	AUGUSTUS	exon	63497114	63497523	.	+	.	ID=g18891.t1.exon4;Parent=g18891.t1;
OW569405.1_Cistogaster_globosa_genome_assembly,_chromosome:_3	AUGUSTUS	intron	63497524	63497589	1	+	.	ID=g18891.t1.intron4;Parent=g18891.t1;
OW569405.1_Cistogaster_globosa_genome_assembly,_chromosome:_3	AUGUSTUS	CDS	63497590	63498072	1	+	1	ID=g18891.t1.CDS5;Parent=g18891.t1;
OW569405.1_Cistogaster_globosa_genome_assembly,_chromosome:_3	AUGUSTUS	exon	63497590	63498072	.	+	.	ID=g18891.t1.exon5;Parent=g18891.t1;
OW569405.1_Cistogaster_globosa_genome_assembly,_chromosome:_3	AUGUSTUS	intron	63498073	63499721	1	+	.	ID=g18891.t1.intron5;Parent=g18891.t1;
OW569405.1_Cistogaster_globosa_genome_assembly,_chromosome:_3	AUGUSTUS	CDS	63499722	63499996	1	+	1	ID=g18891.t1.CDS6;Parent=g18891.t1;
OW569405.1_Cistogaster_globosa_genome_assembly,_chromosome:_3	AUGUSTUS	exon	63499722	63499996	.	+	.	ID=g18891.t1.exon6;Parent=g18891.t1;
OW569405.1_Cistogaster_globosa_genome_assembly,_chromosome:_3	AUGUSTUS	intron	63499997	63500064	1	+	.	ID=g18891.t1.intron6;Parent=g18891.t1;
OW569405.1_Cistogaster_globosa_genome_assembly,_chromosome:_3	AUGUSTUS	CDS	63500065	63500212	1	+	2	ID=g18891.t1.CDS7;Parent=g18891.t1;
OW569405.1_Cistogaster_globosa_genome_assembly,_chromosome:_3	AUGUSTUS	exon	63500065	63500212	.	+	.	ID=g18891.t1.exon7;Parent=g18891.t1;
OW569405.1_Cistogaster_globosa_genome_assembly,_chromosome:_3	AUGUSTUS	intron	63500213	63500272	1	+	.	ID=g18891.t1.intron7;Parent=g18891.t1;
OW569405.1_Cistogaster_globosa_genome_assembly,_chromosome:_3	AUGUSTUS	CDS	63500273	63500473	1	+	1	ID=g18891.t1.CDS8;Parent=g18891.t1;
OW569405.1_Cistogaster_globosa_genome_assembly,_chromosome:_3	AUGUSTUS	exon	63500273	63500473	.	+	.	ID=g18891.t1.exon8;Parent=g18891.t1;
OW569405.1_Cistogaster_globosa_genome_assembly,_chromosome:_3	AUGUSTUS	intron	63500474	63500539	1	+	.	ID=g18891.t1.intron8;Parent=g18891.t1;
OW569405.1_Cistogaster_globosa_genome_assembly,_chromosome:_3	AUGUSTUS	CDS	63500540	63500660	1	+	1	ID=g18891.t1.CDS9;Parent=g18891.t1;
OW569405.1_Cistogaster_globosa_genome_assembly,_chromosome:_3	AUGUSTUS	exon	63500540	63500660	.	+	.	ID=g18891.t1.exon9;Parent=g18891.t1;
OW569405.1_Cistogaster_globosa_genome_assembly,_chromosome:_3	AUGUSTUS	intron	63500661	63500728	1	+	.	ID=g18891.t1.intron9;Parent=g18891.t1;
OW569405.1_Cistogaster_globosa_genome_assembly,_chromosome:_3	AUGUSTUS	CDS	63500729	63500885	1	+	0	ID=g18891.t1.CDS10;Parent=g18891.t1;
OW569405.1_Cistogaster_globosa_genome_assembly,_chromosome:_3	AUGUSTUS	exon	63500729	63500885	.	+	.	ID=g18891.t1.exon10;Parent=g18891.t1;
OW569405.1_Cistogaster_globosa_genome_assembly,_chromosome:_3	AUGUSTUS	intron	63500886	63500947	1	+	.	ID=g18891.t1.intron10;Parent=g18891.t1;
OW569405.1_Cistogaster_globosa_genome_assembly,_chromosome:_3	AUGUSTUS	CDS	63500948	63501060	1	+	2	ID=g18891.t1.CDS11;Parent=g18891.t1;
OW569405.1_Cistogaster_globosa_genome_assembly,_chromosome:_3	AUGUSTUS	exon	63500948	63501060	.	+	.	ID=g18891.t1.exon11;Parent=g18891.t1;
OW569405.1_Cistogaster_globosa_genome_assembly,_chromosome:_3	AUGUSTUS	intron	63501061	63501117	1	+	.	ID=g18891.t1.intron11;Parent=g18891.t1;
OW569405.1_Cistogaster_globosa_genome_assembly,_chromosome:_3	AUGUSTUS	CDS	63501118	63501285	1	+	0	ID=g18891.t1.CDS12;Parent=g18891.t1;
OW569405.1_Cistogaster_globosa_genome_assembly,_chromosome:_3	AUGUSTUS	exon	63501118	63501285	.	+	.	ID=g18891.t1.exon12;Parent=g18891.t1;
OW569405.1_Cistogaster_globosa_genome_assembly,_chromosome:_3	AUGUSTUS	intron	63501286	63501349	1	+	.	ID=g18891.t1.intron12;Parent=g18891.t1;
OW569405.1_Cistogaster_globosa_genome_assembly,_chromosome:_3	AUGUSTUS	CDS	63501350	63501445	1	+	0	ID=g18891.t1.CDS13;Parent=g18891.t1;
OW569405.1_Cistogaster_globosa_genome_assembly,_chromosome:_3	AUGUSTUS	exon	63501350	63501445	.	+	.	ID=g18891.t1.exon13;Parent=g18891.t1;
OW569405.1_Cistogaster_globosa_genome_assembly,_chromosome:_3	AUGUSTUS	stop_codon	63501443	63501445	.	+	0	ID=g18891.t1.stop1;Parent=g18891.t1;
OW569405.1_Cistogaster_globosa_genome_assembly,_chromosome:_3	AUGUSTUS	gene	63501510	63503273	.	-	.	ID=g18892;
OW569405.1_Cistogaster_globosa_genome_assembly,_chromosome:_3	AUGUSTUS	mRNA	63501510	63503273	1	-	.	ID=g18892.t1;Parent=g18892;
OW569405.1_Cistogaster_globosa_genome_assembly,_chromosome:_3	AUGUSTUS	stop_codon	63501510	63501512	.	-	0	ID=g18892.t1.stop1;Parent=g18892.t1;
OW569405.1_Cistogaster_globosa_genome_assembly,_chromosome:_3	AUGUSTUS	CDS	63501510	63503273	1	-	0	ID=g18892.t1.CDS1;Parent=g18892.t1;
OW569405.1_Cistogaster_globosa_genome_assembly,_chromosome:_3	AUGUSTUS	exon	63501510	63503273	.	-	.	ID=g18892.t1.exon1;Parent=g18892.t1;
OW569405.1_Cistogaster_globosa_genome_assembly,_chromosome:_3	AUGUSTUS	start_codon	63503271	63503273	.	-	0	ID=g18892.t1.start1;Parent=g18892.t1;
OW569405.1_Cistogaster_globosa_genome_assembly,_chromosome:_3	AUGUSTUS	gene	63503543	63506819	.	+	.	ID=g18893;
OW569405.1_Cistogaster_globosa_genome_assembly,_chromosome:_3	AUGUSTUS	mRNA	63503543	63506819	1	+	.	ID=g18893.t1;Parent=g18893;
OW569405.1_Cistogaster_globosa_genome_assembly,_chromosome:_3	AUGUSTUS	start_codon	63503543	63503545	.	+	0	ID=g18893.t1.start1;Parent=g18893.t1;
OW569405.1_Cistogaster_globosa_genome_assembly,_chromosome:_3	AUGUSTUS	CDS	63503543	63503722	1	+	0	ID=g18893.t1.CDS1;Parent=g18893.t1;
OW569405.1_Cistogaster_globosa_genome_assembly,_chromosome:_3	AUGUSTUS	exon	63503543	63503722	.	+	.	ID=g18893.t1.exon1;Parent=g18893.t1;
OW569405.1_Cistogaster_globosa_genome_assembly,_chromosome:_3	AUGUSTUS	intron	63503723	63505925	1	+	.	ID=g18893.t1.intron1;Parent=g18893.t1;
OW569405.1_Cistogaster_globosa_genome_assembly,_chromosome:_3	AUGUSTUS	CDS	63505926	63506047	1	+	0	ID=g18893.t1.CDS2;Parent=g18893.t1;
OW569405.1_Cistogaster_globosa_genome_assembly,_chromosome:_3	AUGUSTUS	exon	63505926	63506047	.	+	.	ID=g18893.t1.exon2;Parent=g18893.t1;
OW569405.1_Cistogaster_globosa_genome_assembly,_chromosome:_3	AUGUSTUS	intron	63506048	63506118	1	+	.	ID=g18893.t1.intron2;Parent=g18893.t1;
OW569405.1_Cistogaster_globosa_genome_assembly,_chromosome:_3	AUGUSTUS	CDS	63506119	63506313	1	+	1	ID=g18893.t1.CDS3;Parent=g18893.t1;
OW569405.1_Cistogaster_globosa_genome_assembly,_chromosome:_3	AUGUSTUS	exon	63506119	63506313	.	+	.	ID=g18893.t1.exon3;Parent=g18893.t1;
OW569405.1_Cistogaster_globosa_genome_assembly,_chromosome:_3	AUGUSTUS	intron	63506314	63506371	1	+	.	ID=g18893.t1.intron3;Parent=g18893.t1;
OW569405.1_Cistogaster_globosa_genome_assembly,_chromosome:_3	AUGUSTUS	CDS	63506372	63506539	1	+	1	ID=g18893.t1.CDS4;Parent=g18893.t1;
OW569405.1_Cistogaster_globosa_genome_assembly,_chromosome:_3	AUGUSTUS	exon	63506372	63506539	.	+	.	ID=g18893.t1.exon4;Parent=g18893.t1;
OW569405.1_Cistogaster_globosa_genome_assembly,_chromosome:_3	AUGUSTUS	intron	63506540	63506608	1	+	.	ID=g18893.t1.intron4;Parent=g18893.t1;
OW569405.1_Cistogaster_globosa_genome_assembly,_chromosome:_3	AUGUSTUS	CDS	63506609	63506819	1	+	1	ID=g18893.t1.CDS5;Parent=g18893.t1;
OW569405.1_Cistogaster_globosa_genome_assembly,_chromosome:_3	AUGUSTUS	exon	63506609	63506819	.	+	.	ID=g18893.t1.exon5;Parent=g18893.t1;
OW569405.1_Cistogaster_globosa_genome_assembly,_chromosome:_3	AUGUSTUS	stop_codon	63506817	63506819	.	+	0	ID=g18893.t1.stop1;Parent=g18893.t1;
OW569405.1_Cistogaster_globosa_genome_assembly,_chromosome:_3	AUGUSTUS	gene	63507433	63532484	.	-	.	ID=g18894;
OW569405.1_Cistogaster_globosa_genome_assembly,_chromosome:_3	AUGUSTUS	mRNA	63507433	63532484	1	-	.	ID=g18894.t1;Parent=g18894;
OW569405.1_Cistogaster_globosa_genome_assembly,_chromosome:_3	AUGUSTUS	stop_codon	63507433	63507435	.	-	0	ID=g18894.t1.stop1;Parent=g18894.t1;
OW569405.1_Cistogaster_globosa_genome_assembly,_chromosome:_3	AUGUSTUS	CDS	63507433	63507609	1	-	0	ID=g18894.t1.CDS1;Parent=g18894.t1;
OW569405.1_Cistogaster_globosa_genome_assembly,_chromosome:_3	AUGUSTUS	exon	63507433	63507609	.	-	.	ID=g18894.t1.exon1;Parent=g18894.t1;
OW569405.1_Cistogaster_globosa_genome_assembly,_chromosome:_3	AUGUSTUS	intron	63507610	63510324	1	-	.	ID=g18894.t1.intron1;Parent=g18894.t1;
OW569405.1_Cistogaster_globosa_genome_assembly,_chromosome:_3	AUGUSTUS	CDS	63510325	63511289	1	-	2	ID=g18894.t1.CDS2;Parent=g18894.t1;
OW569405.1_Cistogaster_globosa_genome_assembly,_chromosome:_3	AUGUSTUS	exon	63510325	63511289	.	-	.	ID=g18894.t1.exon2;Parent=g18894.t1;
OW569405.1_Cistogaster_globosa_genome_assembly,_chromosome:_3	AUGUSTUS	intron	63511290	63511345	1	-	.	ID=g18894.t1.intron2;Parent=g18894.t1;
OW569405.1_Cistogaster_globosa_genome_assembly,_chromosome:_3	AUGUSTUS	CDS	63511346	63511484	1	-	0	ID=g18894.t1.CDS3;Parent=g18894.t1;
OW569405.1_Cistogaster_globosa_genome_assembly,_chromosome:_3	AUGUSTUS	exon	63511346	63511484	.	-	.	ID=g18894.t1.exon3;Parent=g18894.t1;
OW569405.1_Cistogaster_globosa_genome_assembly,_chromosome:_3	AUGUSTUS	intron	63511485	63532334	1	-	.	ID=g18894.t1.intron3;Parent=g18894.t1;
OW569405.1_Cistogaster_globosa_genome_assembly,_chromosome:_3	AUGUSTUS	CDS	63532335	63532484	1	-	0	ID=g18894.t1.CDS4;Parent=g18894.t1;
OW569405.1_Cistogaster_globosa_genome_assembly,_chromosome:_3	AUGUSTUS	exon	63532335	63532484	.	-	.	ID=g18894.t1.exon4;Parent=g18894.t1;
OW569405.1_Cistogaster_globosa_genome_assembly,_chromosome:_3	AUGUSTUS	start_codon	63532482	63532484	.	-	0	ID=g18894.t1.start1;Parent=g18894.t1;
OW569405.1_Cistogaster_globosa_genome_assembly,_chromosome:_3	AUGUSTUS	gene	63541441	63547857	.	+	.	ID=g18895;
OW569405.1_Cistogaster_globosa_genome_assembly,_chromosome:_3	AUGUSTUS	mRNA	63541441	63547857	1	+	.	ID=g18895.t1;Parent=g18895;
OW569405.1_Cistogaster_globosa_genome_assembly,_chromosome:_3	AUGUSTUS	start_codon	63541441	63541443	.	+	0	ID=g18895.t1.start1;Parent=g18895.t1;
OW569405.1_Cistogaster_globosa_genome_assembly,_chromosome:_3	AUGUSTUS	CDS	63541441	63541664	1	+	0	ID=g18895.t1.CDS1;Parent=g18895.t1;
OW569405.1_Cistogaster_globosa_genome_assembly,_chromosome:_3	AUGUSTUS	exon	63541441	63541664	.	+	.	ID=g18895.t1.exon1;Parent=g18895.t1;
OW569405.1_Cistogaster_globosa_genome_assembly,_chromosome:_3	AUGUSTUS	intron	63541665	63542969	1	+	.	ID=g18895.t1.intron1;Parent=g18895.t1;
OW569405.1_Cistogaster_globosa_genome_assembly,_chromosome:_3	AUGUSTUS	CDS	63542970	63543078	1	+	1	ID=g18895.t1.CDS2;Parent=g18895.t1;
OW569405.1_Cistogaster_globosa_genome_assembly,_chromosome:_3	AUGUSTUS	exon	63542970	63543078	.	+	.	ID=g18895.t1.exon2;Parent=g18895.t1;
OW569405.1_Cistogaster_globosa_genome_assembly,_chromosome:_3	AUGUSTUS	intron	63543079	63545456	1	+	.	ID=g18895.t1.intron2;Parent=g18895.t1;
OW569405.1_Cistogaster_globosa_genome_assembly,_chromosome:_3	AUGUSTUS	CDS	63545457	63545557	1	+	0	ID=g18895.t1.CDS3;Parent=g18895.t1;
OW569405.1_Cistogaster_globosa_genome_assembly,_chromosome:_3	AUGUSTUS	exon	63545457	63545557	.	+	.	ID=g18895.t1.exon3;Parent=g18895.t1;
OW569405.1_Cistogaster_globosa_genome_assembly,_chromosome:_3	AUGUSTUS	intron	63545558	63545629	1	+	.	ID=g18895.t1.intron3;Parent=g18895.t1;
OW569405.1_Cistogaster_globosa_genome_assembly,_chromosome:_3	AUGUSTUS	CDS	63545630	63545733	1	+	1	ID=g18895.t1.CDS4;Parent=g18895.t1;
OW569405.1_Cistogaster_globosa_genome_assembly,_chromosome:_3	AUGUSTUS	exon	63545630	63545733	.	+	.	ID=g18895.t1.exon4;Parent=g18895.t1;
OW569405.1_Cistogaster_globosa_genome_assembly,_chromosome:_3	AUGUSTUS	intron	63545734	63545795	1	+	.	ID=g18895.t1.intron4;Parent=g18895.t1;
OW569405.1_Cistogaster_globosa_genome_assembly,_chromosome:_3	AUGUSTUS	CDS	63545796	63546223	1	+	2	ID=g18895.t1.CDS5;Parent=g18895.t1;
OW569405.1_Cistogaster_globosa_genome_assembly,_chromosome:_3	AUGUSTUS	exon	63545796	63546223	.	+	.	ID=g18895.t1.exon5;Parent=g18895.t1;
OW569405.1_Cistogaster_globosa_genome_assembly,_chromosome:_3	AUGUSTUS	intron	63546224	63546289	1	+	.	ID=g18895.t1.intron5;Parent=g18895.t1;
OW569405.1_Cistogaster_globosa_genome_assembly,_chromosome:_3	AUGUSTUS	CDS	63546290	63546462	1	+	0	ID=g18895.t1.CDS6;Parent=g18895.t1;
OW569405.1_Cistogaster_globosa_genome_assembly,_chromosome:_3	AUGUSTUS	exon	63546290	63546462	.	+	.	ID=g18895.t1.exon6;Parent=g18895.t1;
OW569405.1_Cistogaster_globosa_genome_assembly,_chromosome:_3	AUGUSTUS	intron	63546463	63546526	1	+	.	ID=g18895.t1.intron6;Parent=g18895.t1;
OW569405.1_Cistogaster_globosa_genome_assembly,_chromosome:_3	AUGUSTUS	CDS	63546527	63546756	1	+	1	ID=g18895.t1.CDS7;Parent=g18895.t1;
OW569405.1_Cistogaster_globosa_genome_assembly,_chromosome:_3	AUGUSTUS	exon	63546527	63546756	.	+	.	ID=g18895.t1.exon7;Parent=g18895.t1;
OW569405.1_Cistogaster_globosa_genome_assembly,_chromosome:_3	AUGUSTUS	intron	63546757	63546834	1	+	.	ID=g18895.t1.intron7;Parent=g18895.t1;
OW569405.1_Cistogaster_globosa_genome_assembly,_chromosome:_3	AUGUSTUS	CDS	63546835	63547051	1	+	2	ID=g18895.t1.CDS8;Parent=g18895.t1;
OW569405.1_Cistogaster_globosa_genome_assembly,_chromosome:_3	AUGUSTUS	exon	63546835	63547051	.	+	.	ID=g18895.t1.exon8;Parent=g18895.t1;
OW569405.1_Cistogaster_globosa_genome_assembly,_chromosome:_3	AUGUSTUS	intron	63547052	63547118	1	+	.	ID=g18895.t1.intron8;Parent=g18895.t1;
OW569405.1_Cistogaster_globosa_genome_assembly,_chromosome:_3	AUGUSTUS	CDS	63547119	63547356	1	+	1	ID=g18895.t1.CDS9;Parent=g18895.t1;
OW569405.1_Cistogaster_globosa_genome_assembly,_chromosome:_3	AUGUSTUS	exon	63547119	63547356	.	+	.	ID=g18895.t1.exon9;Parent=g18895.t1;
OW569405.1_Cistogaster_globosa_genome_assembly,_chromosome:_3	AUGUSTUS	intron	63547357	63547425	1	+	.	ID=g18895.t1.intron9;Parent=g18895.t1;
OW569405.1_Cistogaster_globosa_genome_assembly,_chromosome:_3	AUGUSTUS	CDS	63547426	63547569	1	+	0	ID=g18895.t1.CDS10;Parent=g18895.t1;
OW569405.1_Cistogaster_globosa_genome_assembly,_chromosome:_3	AUGUSTUS	exon	63547426	63547569	.	+	.	ID=g18895.t1.exon10;Parent=g18895.t1;
OW569405.1_Cistogaster_globosa_genome_assembly,_chromosome:_3	AUGUSTUS	intron	63547570	63547629	1	+	.	ID=g18895.t1.intron10;Parent=g18895.t1;
OW569405.1_Cistogaster_globosa_genome_assembly,_chromosome:_3	AUGUSTUS	CDS	63547630	63547857	1	+	0	ID=g18895.t1.CDS11;Parent=g18895.t1;
OW569405.1_Cistogaster_globosa_genome_assembly,_chromosome:_3	AUGUSTUS	exon	63547630	63547857	.	+	.	ID=g18895.t1.exon11;Parent=g18895.t1;
OW569405.1_Cistogaster_globosa_genome_assembly,_chromosome:_3	AUGUSTUS	stop_codon	63547855	63547857	.	+	0	ID=g18895.t1.stop1;Parent=g18895.t1;
OW569405.1_Cistogaster_globosa_genome_assembly,_chromosome:_3	AUGUSTUS	gene	63547984	63548769	.	-	.	ID=g18896;
OW569405.1_Cistogaster_globosa_genome_assembly,_chromosome:_3	AUGUSTUS	mRNA	63547984	63548769	1	-	.	ID=g18896.t1;Parent=g18896;
OW569405.1_Cistogaster_globosa_genome_assembly,_chromosome:_3	AUGUSTUS	stop_codon	63547984	63547986	.	-	0	ID=g18896.t1.stop1;Parent=g18896.t1;
OW569405.1_Cistogaster_globosa_genome_assembly,_chromosome:_3	AUGUSTUS	CDS	63547984	63548769	1	-	0	ID=g18896.t1.CDS1;Parent=g18896.t1;
OW569405.1_Cistogaster_globosa_genome_assembly,_chromosome:_3	AUGUSTUS	exon	63547984	63548769	.	-	.	ID=g18896.t1.exon1;Parent=g18896.t1;
OW569405.1_Cistogaster_globosa_genome_assembly,_chromosome:_3	AUGUSTUS	start_codon	63548767	63548769	.	-	0	ID=g18896.t1.start1;Parent=g18896.t1;
OW569405.1_Cistogaster_globosa_genome_assembly,_chromosome:_3	AUGUSTUS	gene	63554614	63589427	.	-	.	ID=g18897;
OW569405.1_Cistogaster_globosa_genome_assembly,_chromosome:_3	AUGUSTUS	mRNA	63554614	63589427	0.19	-	.	ID=g18897.t1;Parent=g18897;
OW569405.1_Cistogaster_globosa_genome_assembly,_chromosome:_3	AUGUSTUS	stop_codon	63554614	63554616	.	-	0	ID=g18897.t1.stop1;Parent=g18897.t1;
OW569405.1_Cistogaster_globosa_genome_assembly,_chromosome:_3	AUGUSTUS	CDS	63554614	63554867	0.99	-	2	ID=g18897.t1.CDS1;Parent=g18897.t1;
OW569405.1_Cistogaster_globosa_genome_assembly,_chromosome:_3	AUGUSTUS	exon	63554614	63554867	.	-	.	ID=g18897.t1.exon1;Parent=g18897.t1;
OW569405.1_Cistogaster_globosa_genome_assembly,_chromosome:_3	AUGUSTUS	intron	63554868	63555908	0.99	-	.	ID=g18897.t1.intron1;Parent=g18897.t1;
OW569405.1_Cistogaster_globosa_genome_assembly,_chromosome:_3	AUGUSTUS	CDS	63555909	63556037	1	-	2	ID=g18897.t1.CDS2;Parent=g18897.t1;
OW569405.1_Cistogaster_globosa_genome_assembly,_chromosome:_3	AUGUSTUS	exon	63555909	63556037	.	-	.	ID=g18897.t1.exon2;Parent=g18897.t1;
OW569405.1_Cistogaster_globosa_genome_assembly,_chromosome:_3	AUGUSTUS	intron	63556038	63556901	0.59	-	.	ID=g18897.t1.intron2;Parent=g18897.t1;
OW569405.1_Cistogaster_globosa_genome_assembly,_chromosome:_3	AUGUSTUS	CDS	63556902	63557051	0.59	-	2	ID=g18897.t1.CDS3;Parent=g18897.t1;
OW569405.1_Cistogaster_globosa_genome_assembly,_chromosome:_3	AUGUSTUS	exon	63556902	63557051	.	-	.	ID=g18897.t1.exon3;Parent=g18897.t1;
OW569405.1_Cistogaster_globosa_genome_assembly,_chromosome:_3	AUGUSTUS	intron	63557052	63557119	0.8	-	.	ID=g18897.t1.intron3;Parent=g18897.t1;
OW569405.1_Cistogaster_globosa_genome_assembly,_chromosome:_3	AUGUSTUS	CDS	63557120	63557251	0.84	-	2	ID=g18897.t1.CDS4;Parent=g18897.t1;
OW569405.1_Cistogaster_globosa_genome_assembly,_chromosome:_3	AUGUSTUS	exon	63557120	63557251	.	-	.	ID=g18897.t1.exon4;Parent=g18897.t1;
OW569405.1_Cistogaster_globosa_genome_assembly,_chromosome:_3	AUGUSTUS	intron	63557252	63559225	0.84	-	.	ID=g18897.t1.intron4;Parent=g18897.t1;
OW569405.1_Cistogaster_globosa_genome_assembly,_chromosome:_3	AUGUSTUS	CDS	63559226	63559441	0.99	-	2	ID=g18897.t1.CDS5;Parent=g18897.t1;
OW569405.1_Cistogaster_globosa_genome_assembly,_chromosome:_3	AUGUSTUS	exon	63559226	63559441	.	-	.	ID=g18897.t1.exon5;Parent=g18897.t1;
OW569405.1_Cistogaster_globosa_genome_assembly,_chromosome:_3	AUGUSTUS	intron	63559442	63560639	0.99	-	.	ID=g18897.t1.intron5;Parent=g18897.t1;
OW569405.1_Cistogaster_globosa_genome_assembly,_chromosome:_3	AUGUSTUS	CDS	63560640	63560774	0.98	-	2	ID=g18897.t1.CDS6;Parent=g18897.t1;
OW569405.1_Cistogaster_globosa_genome_assembly,_chromosome:_3	AUGUSTUS	exon	63560640	63560774	.	-	.	ID=g18897.t1.exon6;Parent=g18897.t1;
OW569405.1_Cistogaster_globosa_genome_assembly,_chromosome:_3	AUGUSTUS	intron	63560775	63563223	0.98	-	.	ID=g18897.t1.intron6;Parent=g18897.t1;
OW569405.1_Cistogaster_globosa_genome_assembly,_chromosome:_3	AUGUSTUS	CDS	63563224	63563358	1	-	2	ID=g18897.t1.CDS7;Parent=g18897.t1;
OW569405.1_Cistogaster_globosa_genome_assembly,_chromosome:_3	AUGUSTUS	exon	63563224	63563358	.	-	.	ID=g18897.t1.exon7;Parent=g18897.t1;
OW569405.1_Cistogaster_globosa_genome_assembly,_chromosome:_3	AUGUSTUS	intron	63563359	63569587	0.95	-	.	ID=g18897.t1.intron7;Parent=g18897.t1;
OW569405.1_Cistogaster_globosa_genome_assembly,_chromosome:_3	AUGUSTUS	CDS	63569588	63569647	0.95	-	2	ID=g18897.t1.CDS8;Parent=g18897.t1;
OW569405.1_Cistogaster_globosa_genome_assembly,_chromosome:_3	AUGUSTUS	exon	63569588	63569647	.	-	.	ID=g18897.t1.exon8;Parent=g18897.t1;
OW569405.1_Cistogaster_globosa_genome_assembly,_chromosome:_3	AUGUSTUS	intron	63569648	63571867	0.94	-	.	ID=g18897.t1.intron8;Parent=g18897.t1;
OW569405.1_Cistogaster_globosa_genome_assembly,_chromosome:_3	AUGUSTUS	CDS	63571868	63572044	1	-	2	ID=g18897.t1.CDS9;Parent=g18897.t1;
OW569405.1_Cistogaster_globosa_genome_assembly,_chromosome:_3	AUGUSTUS	exon	63571868	63572044	.	-	.	ID=g18897.t1.exon9;Parent=g18897.t1;
OW569405.1_Cistogaster_globosa_genome_assembly,_chromosome:_3	AUGUSTUS	intron	63572045	63572117	1	-	.	ID=g18897.t1.intron9;Parent=g18897.t1;
OW569405.1_Cistogaster_globosa_genome_assembly,_chromosome:_3	AUGUSTUS	CDS	63572118	63572279	1	-	2	ID=g18897.t1.CDS10;Parent=g18897.t1;
OW569405.1_Cistogaster_globosa_genome_assembly,_chromosome:_3	AUGUSTUS	exon	63572118	63572279	.	-	.	ID=g18897.t1.exon10;Parent=g18897.t1;
OW569405.1_Cistogaster_globosa_genome_assembly,_chromosome:_3	AUGUSTUS	intron	63572280	63577463	0.52	-	.	ID=g18897.t1.intron10;Parent=g18897.t1;
OW569405.1_Cistogaster_globosa_genome_assembly,_chromosome:_3	AUGUSTUS	CDS	63577464	63577616	1	-	2	ID=g18897.t1.CDS11;Parent=g18897.t1;
OW569405.1_Cistogaster_globosa_genome_assembly,_chromosome:_3	AUGUSTUS	exon	63577464	63577616	.	-	.	ID=g18897.t1.exon11;Parent=g18897.t1;
OW569405.1_Cistogaster_globosa_genome_assembly,_chromosome:_3	AUGUSTUS	intron	63577617	63577699	1	-	.	ID=g18897.t1.intron11;Parent=g18897.t1;
OW569405.1_Cistogaster_globosa_genome_assembly,_chromosome:_3	AUGUSTUS	CDS	63577700	63577828	1	-	2	ID=g18897.t1.CDS12;Parent=g18897.t1;
OW569405.1_Cistogaster_globosa_genome_assembly,_chromosome:_3	AUGUSTUS	exon	63577700	63577828	.	-	.	ID=g18897.t1.exon12;Parent=g18897.t1;
OW569405.1_Cistogaster_globosa_genome_assembly,_chromosome:_3	AUGUSTUS	intron	63577829	63581838	1	-	.	ID=g18897.t1.intron12;Parent=g18897.t1;
OW569405.1_Cistogaster_globosa_genome_assembly,_chromosome:_3	AUGUSTUS	CDS	63581839	63581892	1	-	2	ID=g18897.t1.CDS13;Parent=g18897.t1;
OW569405.1_Cistogaster_globosa_genome_assembly,_chromosome:_3	AUGUSTUS	exon	63581839	63581892	.	-	.	ID=g18897.t1.exon13;Parent=g18897.t1;
OW569405.1_Cistogaster_globosa_genome_assembly,_chromosome:_3	AUGUSTUS	intron	63581893	63581964	1	-	.	ID=g18897.t1.intron13;Parent=g18897.t1;
OW569405.1_Cistogaster_globosa_genome_assembly,_chromosome:_3	AUGUSTUS	CDS	63581965	63582018	1	-	2	ID=g18897.t1.CDS14;Parent=g18897.t1;
OW569405.1_Cistogaster_globosa_genome_assembly,_chromosome:_3	AUGUSTUS	exon	63581965	63582018	.	-	.	ID=g18897.t1.exon14;Parent=g18897.t1;
OW569405.1_Cistogaster_globosa_genome_assembly,_chromosome:_3	AUGUSTUS	intron	63582019	63585812	1	-	.	ID=g18897.t1.intron14;Parent=g18897.t1;
OW569405.1_Cistogaster_globosa_genome_assembly,_chromosome:_3	AUGUSTUS	CDS	63585813	63586028	1	-	2	ID=g18897.t1.CDS15;Parent=g18897.t1;
OW569405.1_Cistogaster_globosa_genome_assembly,_chromosome:_3	AUGUSTUS	exon	63585813	63586028	.	-	.	ID=g18897.t1.exon15;Parent=g18897.t1;
OW569405.1_Cistogaster_globosa_genome_assembly,_chromosome:_3	AUGUSTUS	intron	63586029	63587842	0.96	-	.	ID=g18897.t1.intron15;Parent=g18897.t1;
OW569405.1_Cistogaster_globosa_genome_assembly,_chromosome:_3	AUGUSTUS	CDS	63587843	63587938	0.96	-	2	ID=g18897.t1.CDS16;Parent=g18897.t1;
OW569405.1_Cistogaster_globosa_genome_assembly,_chromosome:_3	AUGUSTUS	exon	63587843	63587938	.	-	.	ID=g18897.t1.exon16;Parent=g18897.t1;
OW569405.1_Cistogaster_globosa_genome_assembly,_chromosome:_3	AUGUSTUS	intron	63587939	63589247	0.78	-	.	ID=g18897.t1.intron16;Parent=g18897.t1;
OW569405.1_Cistogaster_globosa_genome_assembly,_chromosome:_3	AUGUSTUS	CDS	63589248	63589316	0.81	-	2	ID=g18897.t1.CDS17;Parent=g18897.t1;
OW569405.1_Cistogaster_globosa_genome_assembly,_chromosome:_3	AUGUSTUS	exon	63589248	63589316	.	-	.	ID=g18897.t1.exon17;Parent=g18897.t1;
OW569405.1_Cistogaster_globosa_genome_assembly,_chromosome:_3	AUGUSTUS	intron	63589317	63589390	0.81	-	.	ID=g18897.t1.intron17;Parent=g18897.t1;
OW569405.1_Cistogaster_globosa_genome_assembly,_chromosome:_3	AUGUSTUS	CDS	63589391	63589427	0.99	-	0	ID=g18897.t1.CDS18;Parent=g18897.t1;
OW569405.1_Cistogaster_globosa_genome_assembly,_chromosome:_3	AUGUSTUS	exon	63589391	63589427	.	-	.	ID=g18897.t1.exon18;Parent=g18897.t1;
OW569405.1_Cistogaster_globosa_genome_assembly,_chromosome:_3	AUGUSTUS	start_codon	63589425	63589427	.	-	0	ID=g18897.t1.start1;Parent=g18897.t1;
OW569405.1_Cistogaster_globosa_genome_assembly,_chromosome:_3	AUGUSTUS	gene	63590536	63591324	.	+	.	ID=g18898;
OW569405.1_Cistogaster_globosa_genome_assembly,_chromosome:_3	AUGUSTUS	mRNA	63590536	63591324	1	+	.	ID=g18898.t1;Parent=g18898;
OW569405.1_Cistogaster_globosa_genome_assembly,_chromosome:_3	AUGUSTUS	start_codon	63590536	63590538	.	+	0	ID=g18898.t1.start1;Parent=g18898.t1;
OW569405.1_Cistogaster_globosa_genome_assembly,_chromosome:_3	AUGUSTUS	CDS	63590536	63591324	1	+	0	ID=g18898.t1.CDS1;Parent=g18898.t1;
OW569405.1_Cistogaster_globosa_genome_assembly,_chromosome:_3	AUGUSTUS	exon	63590536	63591324	.	+	.	ID=g18898.t1.exon1;Parent=g18898.t1;
OW569405.1_Cistogaster_globosa_genome_assembly,_chromosome:_3	AUGUSTUS	stop_codon	63591322	63591324	.	+	0	ID=g18898.t1.stop1;Parent=g18898.t1;
OW569405.1_Cistogaster_globosa_genome_assembly,_chromosome:_3	AUGUSTUS	gene	63615073	63616416	.	-	.	ID=g18899;
OW569405.1_Cistogaster_globosa_genome_assembly,_chromosome:_3	AUGUSTUS	mRNA	63615073	63616416	1	-	.	ID=g18899.t1;Parent=g18899;
OW569405.1_Cistogaster_globosa_genome_assembly,_chromosome:_3	AUGUSTUS	stop_codon	63615073	63615075	.	-	0	ID=g18899.t1.stop1;Parent=g18899.t1;
OW569405.1_Cistogaster_globosa_genome_assembly,_chromosome:_3	AUGUSTUS	CDS	63615073	63615173	1	-	2	ID=g18899.t1.CDS1;Parent=g18899.t1;
OW569405.1_Cistogaster_globosa_genome_assembly,_chromosome:_3	AUGUSTUS	exon	63615073	63615173	.	-	.	ID=g18899.t1.exon1;Parent=g18899.t1;
OW569405.1_Cistogaster_globosa_genome_assembly,_chromosome:_3	AUGUSTUS	intron	63615174	63615234	1	-	.	ID=g18899.t1.intron1;Parent=g18899.t1;
OW569405.1_Cistogaster_globosa_genome_assembly,_chromosome:_3	AUGUSTUS	CDS	63615235	63615369	1	-	2	ID=g18899.t1.CDS2;Parent=g18899.t1;
OW569405.1_Cistogaster_globosa_genome_assembly,_chromosome:_3	AUGUSTUS	exon	63615235	63615369	.	-	.	ID=g18899.t1.exon2;Parent=g18899.t1;
OW569405.1_Cistogaster_globosa_genome_assembly,_chromosome:_3	AUGUSTUS	intron	63615370	63615648	1	-	.	ID=g18899.t1.intron2;Parent=g18899.t1;
OW569405.1_Cistogaster_globosa_genome_assembly,_chromosome:_3	AUGUSTUS	CDS	63615649	63615717	1	-	2	ID=g18899.t1.CDS3;Parent=g18899.t1;
OW569405.1_Cistogaster_globosa_genome_assembly,_chromosome:_3	AUGUSTUS	exon	63615649	63615717	.	-	.	ID=g18899.t1.exon3;Parent=g18899.t1;
OW569405.1_Cistogaster_globosa_genome_assembly,_chromosome:_3	AUGUSTUS	intron	63615718	63615776	1	-	.	ID=g18899.t1.intron3;Parent=g18899.t1;
OW569405.1_Cistogaster_globosa_genome_assembly,_chromosome:_3	AUGUSTUS	CDS	63615777	63616416	1	-	0	ID=g18899.t1.CDS4;Parent=g18899.t1;
OW569405.1_Cistogaster_globosa_genome_assembly,_chromosome:_3	AUGUSTUS	exon	63615777	63616416	.	-	.	ID=g18899.t1.exon4;Parent=g18899.t1;
OW569405.1_Cistogaster_globosa_genome_assembly,_chromosome:_3	AUGUSTUS	start_codon	63616414	63616416	.	-	0	ID=g18899.t1.start1;Parent=g18899.t1;
OW569405.1_Cistogaster_globosa_genome_assembly,_chromosome:_3	AUGUSTUS	gene	63619559	63623665	.	+	.	ID=g18900;
OW569405.1_Cistogaster_globosa_genome_assembly,_chromosome:_3	AUGUSTUS	mRNA	63619559	63623665	.	+	.	ID=g18900.t1;Parent=g18900;
OW569405.1_Cistogaster_globosa_genome_assembly,_chromosome:_3	AUGUSTUS	start_codon	63619559	63619561	.	+	0	ID=g18900.t1.start1;Parent=g18900.t1;
OW569405.1_Cistogaster_globosa_genome_assembly,_chromosome:_3	AUGUSTUS	CDS	63619559	63619669	0.87	+	0	ID=g18900.t1.CDS1;Parent=g18900.t1;
OW569405.1_Cistogaster_globosa_genome_assembly,_chromosome:_3	AUGUSTUS	exon	63619559	63619669	.	+	.	ID=g18900.t1.exon1;Parent=g18900.t1;
OW569405.1_Cistogaster_globosa_genome_assembly,_chromosome:_3	AUGUSTUS	intron	63619670	63621559	0.08	+	.	ID=g18900.t1.intron1;Parent=g18900.t1;
OW569405.1_Cistogaster_globosa_genome_assembly,_chromosome:_3	AUGUSTUS	CDS	63621560	63622055	0.01	+	0	ID=g18900.t1.CDS2;Parent=g18900.t1;
OW569405.1_Cistogaster_globosa_genome_assembly,_chromosome:_3	AUGUSTUS	exon	63621560	63622055	.	+	.	ID=g18900.t1.exon2;Parent=g18900.t1;
OW569405.1_Cistogaster_globosa_genome_assembly,_chromosome:_3	AUGUSTUS	intron	63622056	63623480	.	+	.	ID=g18900.t1.intron2;Parent=g18900.t1;
OW569405.1_Cistogaster_globosa_genome_assembly,_chromosome:_3	AUGUSTUS	CDS	63623481	63623665	0.03	+	2	ID=g18900.t1.CDS3;Parent=g18900.t1;
OW569405.1_Cistogaster_globosa_genome_assembly,_chromosome:_3	AUGUSTUS	exon	63623481	63623665	.	+	.	ID=g18900.t1.exon3;Parent=g18900.t1;
OW569405.1_Cistogaster_globosa_genome_assembly,_chromosome:_3	AUGUSTUS	stop_codon	63623663	63623665	.	+	0	ID=g18900.t1.stop1;Parent=g18900.t1;
OW569405.1_Cistogaster_globosa_genome_assembly,_chromosome:_3	AUGUSTUS	gene	63626822	63631175	.	+	.	ID=g18901;
OW569405.1_Cistogaster_globosa_genome_assembly,_chromosome:_3	AUGUSTUS	mRNA	63626822	63631175	1	+	.	ID=g18901.t1;Parent=g18901;
OW569405.1_Cistogaster_globosa_genome_assembly,_chromosome:_3	AUGUSTUS	start_codon	63626822	63626824	.	+	0	ID=g18901.t1.start1;Parent=g18901.t1;
OW569405.1_Cistogaster_globosa_genome_assembly,_chromosome:_3	AUGUSTUS	CDS	63626822	63627270	1	+	0	ID=g18901.t1.CDS1;Parent=g18901.t1;
OW569405.1_Cistogaster_globosa_genome_assembly,_chromosome:_3	AUGUSTUS	exon	63626822	63627270	.	+	.	ID=g18901.t1.exon1;Parent=g18901.t1;
OW569405.1_Cistogaster_globosa_genome_assembly,_chromosome:_3	AUGUSTUS	intron	63627271	63628084	1	+	.	ID=g18901.t1.intron1;Parent=g18901.t1;
OW569405.1_Cistogaster_globosa_genome_assembly,_chromosome:_3	AUGUSTUS	CDS	63628085	63628320	1	+	1	ID=g18901.t1.CDS2;Parent=g18901.t1;
OW569405.1_Cistogaster_globosa_genome_assembly,_chromosome:_3	AUGUSTUS	exon	63628085	63628320	.	+	.	ID=g18901.t1.exon2;Parent=g18901.t1;
OW569405.1_Cistogaster_globosa_genome_assembly,_chromosome:_3	AUGUSTUS	intron	63628321	63628376	1	+	.	ID=g18901.t1.intron2;Parent=g18901.t1;
OW569405.1_Cistogaster_globosa_genome_assembly,_chromosome:_3	AUGUSTUS	CDS	63628377	63628512	1	+	2	ID=g18901.t1.CDS3;Parent=g18901.t1;
OW569405.1_Cistogaster_globosa_genome_assembly,_chromosome:_3	AUGUSTUS	exon	63628377	63628512	.	+	.	ID=g18901.t1.exon3;Parent=g18901.t1;
OW569405.1_Cistogaster_globosa_genome_assembly,_chromosome:_3	AUGUSTUS	intron	63628513	63628588	1	+	.	ID=g18901.t1.intron3;Parent=g18901.t1;
OW569405.1_Cistogaster_globosa_genome_assembly,_chromosome:_3	AUGUSTUS	CDS	63628589	63629029	1	+	1	ID=g18901.t1.CDS4;Parent=g18901.t1;
OW569405.1_Cistogaster_globosa_genome_assembly,_chromosome:_3	AUGUSTUS	exon	63628589	63629029	.	+	.	ID=g18901.t1.exon4;Parent=g18901.t1;
OW569405.1_Cistogaster_globosa_genome_assembly,_chromosome:_3	AUGUSTUS	intron	63629030	63629090	1	+	.	ID=g18901.t1.intron4;Parent=g18901.t1;
OW569405.1_Cistogaster_globosa_genome_assembly,_chromosome:_3	AUGUSTUS	CDS	63629091	63629260	1	+	1	ID=g18901.t1.CDS5;Parent=g18901.t1;
OW569405.1_Cistogaster_globosa_genome_assembly,_chromosome:_3	AUGUSTUS	exon	63629091	63629260	.	+	.	ID=g18901.t1.exon5;Parent=g18901.t1;
OW569405.1_Cistogaster_globosa_genome_assembly,_chromosome:_3	AUGUSTUS	intron	63629261	63631053	1	+	.	ID=g18901.t1.intron5;Parent=g18901.t1;
OW569405.1_Cistogaster_globosa_genome_assembly,_chromosome:_3	AUGUSTUS	CDS	63631054	63631175	1	+	2	ID=g18901.t1.CDS6;Parent=g18901.t1;
OW569405.1_Cistogaster_globosa_genome_assembly,_chromosome:_3	AUGUSTUS	exon	63631054	63631175	.	+	.	ID=g18901.t1.exon6;Parent=g18901.t1;
OW569405.1_Cistogaster_globosa_genome_assembly,_chromosome:_3	AUGUSTUS	stop_codon	63631173	63631175	.	+	0	ID=g18901.t1.stop1;Parent=g18901.t1;
OW569405.1_Cistogaster_globosa_genome_assembly,_chromosome:_3	AUGUSTUS	gene	63631653	63632393	.	+	.	ID=g18902;
OW569405.1_Cistogaster_globosa_genome_assembly,_chromosome:_3	AUGUSTUS	mRNA	63631653	63632393	1	+	.	ID=g18902.t1;Parent=g18902;
OW569405.1_Cistogaster_globosa_genome_assembly,_chromosome:_3	AUGUSTUS	start_codon	63631653	63631655	.	+	0	ID=g18902.t1.start1;Parent=g18902.t1;
OW569405.1_Cistogaster_globosa_genome_assembly,_chromosome:_3	AUGUSTUS	CDS	63631653	63631824	1	+	0	ID=g18902.t1.CDS1;Parent=g18902.t1;
OW569405.1_Cistogaster_globosa_genome_assembly,_chromosome:_3	AUGUSTUS	exon	63631653	63631824	.	+	.	ID=g18902.t1.exon1;Parent=g18902.t1;
OW569405.1_Cistogaster_globosa_genome_assembly,_chromosome:_3	AUGUSTUS	intron	63631825	63631893	1	+	.	ID=g18902.t1.intron1;Parent=g18902.t1;
OW569405.1_Cistogaster_globosa_genome_assembly,_chromosome:_3	AUGUSTUS	CDS	63631894	63632393	1	+	2	ID=g18902.t1.CDS2;Parent=g18902.t1;
OW569405.1_Cistogaster_globosa_genome_assembly,_chromosome:_3	AUGUSTUS	exon	63631894	63632393	.	+	.	ID=g18902.t1.exon2;Parent=g18902.t1;
OW569405.1_Cistogaster_globosa_genome_assembly,_chromosome:_3	AUGUSTUS	stop_codon	63632391	63632393	.	+	0	ID=g18902.t1.stop1;Parent=g18902.t1;
OW569405.1_Cistogaster_globosa_genome_assembly,_chromosome:_3	AUGUSTUS	gene	63638596	63645913	.	-	.	ID=g18903;
OW569405.1_Cistogaster_globosa_genome_assembly,_chromosome:_3	AUGUSTUS	mRNA	63638596	63642184	0.63	-	.	ID=g18903.t1;Parent=g18903;
OW569405.1_Cistogaster_globosa_genome_assembly,_chromosome:_3	AUGUSTUS	stop_codon	63638596	63638598	.	-	0	ID=g18903.t1.stop1;Parent=g18903.t1;
OW569405.1_Cistogaster_globosa_genome_assembly,_chromosome:_3	AUGUSTUS	CDS	63638596	63638786	1	-	2	ID=g18903.t1.CDS1;Parent=g18903.t1;
OW569405.1_Cistogaster_globosa_genome_assembly,_chromosome:_3	AUGUSTUS	exon	63638596	63638786	.	-	.	ID=g18903.t1.exon1;Parent=g18903.t1;
OW569405.1_Cistogaster_globosa_genome_assembly,_chromosome:_3	AUGUSTUS	intron	63638787	63638980	1	-	.	ID=g18903.t1.intron1;Parent=g18903.t1;
OW569405.1_Cistogaster_globosa_genome_assembly,_chromosome:_3	AUGUSTUS	CDS	63638981	63639169	1	-	2	ID=g18903.t1.CDS2;Parent=g18903.t1;
OW569405.1_Cistogaster_globosa_genome_assembly,_chromosome:_3	AUGUSTUS	exon	63638981	63639169	.	-	.	ID=g18903.t1.exon2;Parent=g18903.t1;
OW569405.1_Cistogaster_globosa_genome_assembly,_chromosome:_3	AUGUSTUS	intron	63639170	63641579	1	-	.	ID=g18903.t1.intron2;Parent=g18903.t1;
OW569405.1_Cistogaster_globosa_genome_assembly,_chromosome:_3	AUGUSTUS	CDS	63641580	63641674	1	-	1	ID=g18903.t1.CDS3;Parent=g18903.t1;
OW569405.1_Cistogaster_globosa_genome_assembly,_chromosome:_3	AUGUSTUS	exon	63641580	63641674	.	-	.	ID=g18903.t1.exon3;Parent=g18903.t1;
OW569405.1_Cistogaster_globosa_genome_assembly,_chromosome:_3	AUGUSTUS	intron	63641675	63641750	1	-	.	ID=g18903.t1.intron3;Parent=g18903.t1;
OW569405.1_Cistogaster_globosa_genome_assembly,_chromosome:_3	AUGUSTUS	CDS	63641751	63642184	0.63	-	0	ID=g18903.t1.CDS4;Parent=g18903.t1;
OW569405.1_Cistogaster_globosa_genome_assembly,_chromosome:_3	AUGUSTUS	exon	63641751	63642184	.	-	.	ID=g18903.t1.exon4;Parent=g18903.t1;
OW569405.1_Cistogaster_globosa_genome_assembly,_chromosome:_3	AUGUSTUS	start_codon	63642182	63642184	.	-	0	ID=g18903.t1.start1;Parent=g18903.t1;
OW569405.1_Cistogaster_globosa_genome_assembly,_chromosome:_3	AUGUSTUS	mRNA	63638596	63645913	0.52	-	.	ID=g18903.t2;Parent=g18903;
OW569405.1_Cistogaster_globosa_genome_assembly,_chromosome:_3	AUGUSTUS	stop_codon	63638596	63638598	.	-	0	ID=g18903.t2.stop1;Parent=g18903.t2;
OW569405.1_Cistogaster_globosa_genome_assembly,_chromosome:_3	AUGUSTUS	CDS	63638596	63638786	1	-	2	ID=g18903.t2.CDS1;Parent=g18903.t2;
OW569405.1_Cistogaster_globosa_genome_assembly,_chromosome:_3	AUGUSTUS	exon	63638596	63638786	.	-	.	ID=g18903.t2.exon1;Parent=g18903.t2;
OW569405.1_Cistogaster_globosa_genome_assembly,_chromosome:_3	AUGUSTUS	intron	63638787	63638980	1	-	.	ID=g18903.t2.intron1;Parent=g18903.t2;
OW569405.1_Cistogaster_globosa_genome_assembly,_chromosome:_3	AUGUSTUS	CDS	63638981	63639169	1	-	2	ID=g18903.t2.CDS2;Parent=g18903.t2;
OW569405.1_Cistogaster_globosa_genome_assembly,_chromosome:_3	AUGUSTUS	exon	63638981	63639169	.	-	.	ID=g18903.t2.exon2;Parent=g18903.t2;
OW569405.1_Cistogaster_globosa_genome_assembly,_chromosome:_3	AUGUSTUS	intron	63639170	63641579	1	-	.	ID=g18903.t2.intron2;Parent=g18903.t2;
OW569405.1_Cistogaster_globosa_genome_assembly,_chromosome:_3	AUGUSTUS	CDS	63641580	63641674	1	-	1	ID=g18903.t2.CDS3;Parent=g18903.t2;
OW569405.1_Cistogaster_globosa_genome_assembly,_chromosome:_3	AUGUSTUS	exon	63641580	63641674	.	-	.	ID=g18903.t2.exon3;Parent=g18903.t2;
OW569405.1_Cistogaster_globosa_genome_assembly,_chromosome:_3	AUGUSTUS	intron	63641675	63641750	1	-	.	ID=g18903.t2.intron3;Parent=g18903.t2;
OW569405.1_Cistogaster_globosa_genome_assembly,_chromosome:_3	AUGUSTUS	CDS	63641751	63642222	1	-	2	ID=g18903.t2.CDS4;Parent=g18903.t2;
OW569405.1_Cistogaster_globosa_genome_assembly,_chromosome:_3	AUGUSTUS	exon	63641751	63642222	.	-	.	ID=g18903.t2.exon4;Parent=g18903.t2;
OW569405.1_Cistogaster_globosa_genome_assembly,_chromosome:_3	AUGUSTUS	intron	63642223	63645873	0.52	-	.	ID=g18903.t2.intron4;Parent=g18903.t2;
OW569405.1_Cistogaster_globosa_genome_assembly,_chromosome:_3	AUGUSTUS	CDS	63645874	63645913	0.52	-	0	ID=g18903.t2.CDS5;Parent=g18903.t2;
OW569405.1_Cistogaster_globosa_genome_assembly,_chromosome:_3	AUGUSTUS	exon	63645874	63645913	.	-	.	ID=g18903.t2.exon5;Parent=g18903.t2;
OW569405.1_Cistogaster_globosa_genome_assembly,_chromosome:_3	AUGUSTUS	start_codon	63645911	63645913	.	-	0	ID=g18903.t2.start1;Parent=g18903.t2;
OW569405.1_Cistogaster_globosa_genome_assembly,_chromosome:_3	AUGUSTUS	gene	63669002	63669412	.	-	.	ID=g18904;
OW569405.1_Cistogaster_globosa_genome_assembly,_chromosome:_3	AUGUSTUS	mRNA	63669002	63669412	1	-	.	ID=g18904.t1;Parent=g18904;
OW569405.1_Cistogaster_globosa_genome_assembly,_chromosome:_3	AUGUSTUS	stop_codon	63669002	63669004	.	-	0	ID=g18904.t1.stop1;Parent=g18904.t1;
OW569405.1_Cistogaster_globosa_genome_assembly,_chromosome:_3	AUGUSTUS	CDS	63669002	63669412	1	-	0	ID=g18904.t1.CDS1;Parent=g18904.t1;
OW569405.1_Cistogaster_globosa_genome_assembly,_chromosome:_3	AUGUSTUS	exon	63669002	63669412	.	-	.	ID=g18904.t1.exon1;Parent=g18904.t1;
OW569405.1_Cistogaster_globosa_genome_assembly,_chromosome:_3	AUGUSTUS	start_codon	63669410	63669412	.	-	0	ID=g18904.t1.start1;Parent=g18904.t1;
OW569405.1_Cistogaster_globosa_genome_assembly,_chromosome:_3	AUGUSTUS	gene	63669914	63670396	.	-	.	ID=g18905;
OW569405.1_Cistogaster_globosa_genome_assembly,_chromosome:_3	AUGUSTUS	mRNA	63669914	63670396	0.85	-	.	ID=g18905.t1;Parent=g18905;
OW569405.1_Cistogaster_globosa_genome_assembly,_chromosome:_3	AUGUSTUS	stop_codon	63669914	63669916	.	-	0	ID=g18905.t1.stop1;Parent=g18905.t1;
OW569405.1_Cistogaster_globosa_genome_assembly,_chromosome:_3	AUGUSTUS	CDS	63669914	63670396	0.85	-	0	ID=g18905.t1.CDS1;Parent=g18905.t1;
OW569405.1_Cistogaster_globosa_genome_assembly,_chromosome:_3	AUGUSTUS	exon	63669914	63670396	.	-	.	ID=g18905.t1.exon1;Parent=g18905.t1;
OW569405.1_Cistogaster_globosa_genome_assembly,_chromosome:_3	AUGUSTUS	start_codon	63670394	63670396	.	-	0	ID=g18905.t1.start1;Parent=g18905.t1;
OW569405.1_Cistogaster_globosa_genome_assembly,_chromosome:_3	AUGUSTUS	gene	63670429	63670773	.	-	.	ID=g18906;
OW569405.1_Cistogaster_globosa_genome_assembly,_chromosome:_3	AUGUSTUS	mRNA	63670429	63670773	1	-	.	ID=g18906.t1;Parent=g18906;
OW569405.1_Cistogaster_globosa_genome_assembly,_chromosome:_3	AUGUSTUS	stop_codon	63670429	63670431	.	-	0	ID=g18906.t1.stop1;Parent=g18906.t1;
OW569405.1_Cistogaster_globosa_genome_assembly,_chromosome:_3	AUGUSTUS	CDS	63670429	63670773	1	-	0	ID=g18906.t1.CDS1;Parent=g18906.t1;
OW569405.1_Cistogaster_globosa_genome_assembly,_chromosome:_3	AUGUSTUS	exon	63670429	63670773	.	-	.	ID=g18906.t1.exon1;Parent=g18906.t1;
OW569405.1_Cistogaster_globosa_genome_assembly,_chromosome:_3	AUGUSTUS	start_codon	63670771	63670773	.	-	0	ID=g18906.t1.start1;Parent=g18906.t1;
OW569405.1_Cistogaster_globosa_genome_assembly,_chromosome:_3	AUGUSTUS	gene	63728590	63738527	.	+	.	ID=g18907;
OW569405.1_Cistogaster_globosa_genome_assembly,_chromosome:_3	AUGUSTUS	mRNA	63728590	63738527	1	+	.	ID=g18907.t1;Parent=g18907;
OW569405.1_Cistogaster_globosa_genome_assembly,_chromosome:_3	AUGUSTUS	start_codon	63728590	63728592	.	+	0	ID=g18907.t1.start1;Parent=g18907.t1;
OW569405.1_Cistogaster_globosa_genome_assembly,_chromosome:_3	AUGUSTUS	CDS	63728590	63728755	1	+	0	ID=g18907.t1.CDS1;Parent=g18907.t1;
OW569405.1_Cistogaster_globosa_genome_assembly,_chromosome:_3	AUGUSTUS	exon	63728590	63728755	.	+	.	ID=g18907.t1.exon1;Parent=g18907.t1;
OW569405.1_Cistogaster_globosa_genome_assembly,_chromosome:_3	AUGUSTUS	intron	63728756	63728800	1	+	.	ID=g18907.t1.intron1;Parent=g18907.t1;
OW569405.1_Cistogaster_globosa_genome_assembly,_chromosome:_3	AUGUSTUS	CDS	63728801	63729674	1	+	2	ID=g18907.t1.CDS2;Parent=g18907.t1;
OW569405.1_Cistogaster_globosa_genome_assembly,_chromosome:_3	AUGUSTUS	exon	63728801	63729674	.	+	.	ID=g18907.t1.exon2;Parent=g18907.t1;
OW569405.1_Cistogaster_globosa_genome_assembly,_chromosome:_3	AUGUSTUS	intron	63729675	63737152	1	+	.	ID=g18907.t1.intron2;Parent=g18907.t1;
OW569405.1_Cistogaster_globosa_genome_assembly,_chromosome:_3	AUGUSTUS	CDS	63737153	63737426	1	+	1	ID=g18907.t1.CDS3;Parent=g18907.t1;
OW569405.1_Cistogaster_globosa_genome_assembly,_chromosome:_3	AUGUSTUS	exon	63737153	63737426	.	+	.	ID=g18907.t1.exon3;Parent=g18907.t1;
OW569405.1_Cistogaster_globosa_genome_assembly,_chromosome:_3	AUGUSTUS	intron	63737427	63737493	1	+	.	ID=g18907.t1.intron3;Parent=g18907.t1;
OW569405.1_Cistogaster_globosa_genome_assembly,_chromosome:_3	AUGUSTUS	CDS	63737494	63737872	1	+	0	ID=g18907.t1.CDS4;Parent=g18907.t1;
OW569405.1_Cistogaster_globosa_genome_assembly,_chromosome:_3	AUGUSTUS	exon	63737494	63737872	.	+	.	ID=g18907.t1.exon4;Parent=g18907.t1;
OW569405.1_Cistogaster_globosa_genome_assembly,_chromosome:_3	AUGUSTUS	intron	63737873	63738180	1	+	.	ID=g18907.t1.intron4;Parent=g18907.t1;
OW569405.1_Cistogaster_globosa_genome_assembly,_chromosome:_3	AUGUSTUS	CDS	63738181	63738527	1	+	2	ID=g18907.t1.CDS5;Parent=g18907.t1;
OW569405.1_Cistogaster_globosa_genome_assembly,_chromosome:_3	AUGUSTUS	exon	63738181	63738527	.	+	.	ID=g18907.t1.exon5;Parent=g18907.t1;
OW569405.1_Cistogaster_globosa_genome_assembly,_chromosome:_3	AUGUSTUS	stop_codon	63738525	63738527	.	+	0	ID=g18907.t1.stop1;Parent=g18907.t1;
OW569405.1_Cistogaster_globosa_genome_assembly,_chromosome:_3	AUGUSTUS	gene	63779682	63781241	.	+	.	ID=g18908;
OW569405.1_Cistogaster_globosa_genome_assembly,_chromosome:_3	AUGUSTUS	mRNA	63779682	63781241	1	+	.	ID=g18908.t1;Parent=g18908;
OW569405.1_Cistogaster_globosa_genome_assembly,_chromosome:_3	AUGUSTUS	start_codon	63779682	63779684	.	+	0	ID=g18908.t1.start1;Parent=g18908.t1;
OW569405.1_Cistogaster_globosa_genome_assembly,_chromosome:_3	AUGUSTUS	CDS	63779682	63781241	1	+	0	ID=g18908.t1.CDS1;Parent=g18908.t1;
OW569405.1_Cistogaster_globosa_genome_assembly,_chromosome:_3	AUGUSTUS	exon	63779682	63781241	.	+	.	ID=g18908.t1.exon1;Parent=g18908.t1;
OW569405.1_Cistogaster_globosa_genome_assembly,_chromosome:_3	AUGUSTUS	stop_codon	63781239	63781241	.	+	0	ID=g18908.t1.stop1;Parent=g18908.t1;
OW569405.1_Cistogaster_globosa_genome_assembly,_chromosome:_3	AUGUSTUS	gene	63942106	63942939	.	+	.	ID=g18909;
OW569405.1_Cistogaster_globosa_genome_assembly,_chromosome:_3	AUGUSTUS	mRNA	63942106	63942939	1	+	.	ID=g18909.t1;Parent=g18909;
OW569405.1_Cistogaster_globosa_genome_assembly,_chromosome:_3	AUGUSTUS	start_codon	63942106	63942108	.	+	0	ID=g18909.t1.start1;Parent=g18909.t1;
OW569405.1_Cistogaster_globosa_genome_assembly,_chromosome:_3	AUGUSTUS	CDS	63942106	63942939	1	+	0	ID=g18909.t1.CDS1;Parent=g18909.t1;
OW569405.1_Cistogaster_globosa_genome_assembly,_chromosome:_3	AUGUSTUS	exon	63942106	63942939	.	+	.	ID=g18909.t1.exon1;Parent=g18909.t1;
OW569405.1_Cistogaster_globosa_genome_assembly,_chromosome:_3	AUGUSTUS	stop_codon	63942937	63942939	.	+	0	ID=g18909.t1.stop1;Parent=g18909.t1;
OW569405.1_Cistogaster_globosa_genome_assembly,_chromosome:_3	AUGUSTUS	gene	64050684	64062953	.	+	.	ID=g18910;
OW569405.1_Cistogaster_globosa_genome_assembly,_chromosome:_3	AUGUSTUS	mRNA	64050684	64062953	1	+	.	ID=g18910.t1;Parent=g18910;
OW569405.1_Cistogaster_globosa_genome_assembly,_chromosome:_3	AUGUSTUS	start_codon	64050684	64050686	.	+	0	ID=g18910.t1.start1;Parent=g18910.t1;
OW569405.1_Cistogaster_globosa_genome_assembly,_chromosome:_3	AUGUSTUS	CDS	64050684	64050741	1	+	0	ID=g18910.t1.CDS1;Parent=g18910.t1;
OW569405.1_Cistogaster_globosa_genome_assembly,_chromosome:_3	AUGUSTUS	exon	64050684	64050741	.	+	.	ID=g18910.t1.exon1;Parent=g18910.t1;
OW569405.1_Cistogaster_globosa_genome_assembly,_chromosome:_3	AUGUSTUS	intron	64050742	64050867	1	+	.	ID=g18910.t1.intron1;Parent=g18910.t1;
OW569405.1_Cistogaster_globosa_genome_assembly,_chromosome:_3	AUGUSTUS	CDS	64050868	64051265	1	+	2	ID=g18910.t1.CDS2;Parent=g18910.t1;
OW569405.1_Cistogaster_globosa_genome_assembly,_chromosome:_3	AUGUSTUS	exon	64050868	64051265	.	+	.	ID=g18910.t1.exon2;Parent=g18910.t1;
OW569405.1_Cistogaster_globosa_genome_assembly,_chromosome:_3	AUGUSTUS	intron	64051266	64051330	1	+	.	ID=g18910.t1.intron2;Parent=g18910.t1;
OW569405.1_Cistogaster_globosa_genome_assembly,_chromosome:_3	AUGUSTUS	CDS	64051331	64051651	1	+	0	ID=g18910.t1.CDS3;Parent=g18910.t1;
OW569405.1_Cistogaster_globosa_genome_assembly,_chromosome:_3	AUGUSTUS	exon	64051331	64051651	.	+	.	ID=g18910.t1.exon3;Parent=g18910.t1;
OW569405.1_Cistogaster_globosa_genome_assembly,_chromosome:_3	AUGUSTUS	intron	64051652	64051879	1	+	.	ID=g18910.t1.intron3;Parent=g18910.t1;
OW569405.1_Cistogaster_globosa_genome_assembly,_chromosome:_3	AUGUSTUS	CDS	64051880	64051980	1	+	0	ID=g18910.t1.CDS4;Parent=g18910.t1;
OW569405.1_Cistogaster_globosa_genome_assembly,_chromosome:_3	AUGUSTUS	exon	64051880	64051980	.	+	.	ID=g18910.t1.exon4;Parent=g18910.t1;
OW569405.1_Cistogaster_globosa_genome_assembly,_chromosome:_3	AUGUSTUS	intron	64051981	64052049	1	+	.	ID=g18910.t1.intron4;Parent=g18910.t1;
OW569405.1_Cistogaster_globosa_genome_assembly,_chromosome:_3	AUGUSTUS	CDS	64052050	64052259	1	+	1	ID=g18910.t1.CDS5;Parent=g18910.t1;
OW569405.1_Cistogaster_globosa_genome_assembly,_chromosome:_3	AUGUSTUS	exon	64052050	64052259	.	+	.	ID=g18910.t1.exon5;Parent=g18910.t1;
OW569405.1_Cistogaster_globosa_genome_assembly,_chromosome:_3	AUGUSTUS	intron	64052260	64052331	1	+	.	ID=g18910.t1.intron5;Parent=g18910.t1;
OW569405.1_Cistogaster_globosa_genome_assembly,_chromosome:_3	AUGUSTUS	CDS	64052332	64052772	1	+	1	ID=g18910.t1.CDS6;Parent=g18910.t1;
OW569405.1_Cistogaster_globosa_genome_assembly,_chromosome:_3	AUGUSTUS	exon	64052332	64052772	.	+	.	ID=g18910.t1.exon6;Parent=g18910.t1;
OW569405.1_Cistogaster_globosa_genome_assembly,_chromosome:_3	AUGUSTUS	intron	64052773	64052911	1	+	.	ID=g18910.t1.intron6;Parent=g18910.t1;
OW569405.1_Cistogaster_globosa_genome_assembly,_chromosome:_3	AUGUSTUS	CDS	64052912	64053215	1	+	1	ID=g18910.t1.CDS7;Parent=g18910.t1;
OW569405.1_Cistogaster_globosa_genome_assembly,_chromosome:_3	AUGUSTUS	exon	64052912	64053215	.	+	.	ID=g18910.t1.exon7;Parent=g18910.t1;
OW569405.1_Cistogaster_globosa_genome_assembly,_chromosome:_3	AUGUSTUS	intron	64053216	64055701	1	+	.	ID=g18910.t1.intron7;Parent=g18910.t1;
OW569405.1_Cistogaster_globosa_genome_assembly,_chromosome:_3	AUGUSTUS	CDS	64055702	64055982	1	+	0	ID=g18910.t1.CDS8;Parent=g18910.t1;
OW569405.1_Cistogaster_globosa_genome_assembly,_chromosome:_3	AUGUSTUS	exon	64055702	64055982	.	+	.	ID=g18910.t1.exon8;Parent=g18910.t1;
OW569405.1_Cistogaster_globosa_genome_assembly,_chromosome:_3	AUGUSTUS	intron	64055983	64056109	1	+	.	ID=g18910.t1.intron8;Parent=g18910.t1;
OW569405.1_Cistogaster_globosa_genome_assembly,_chromosome:_3	AUGUSTUS	CDS	64056110	64056330	1	+	1	ID=g18910.t1.CDS9;Parent=g18910.t1;
OW569405.1_Cistogaster_globosa_genome_assembly,_chromosome:_3	AUGUSTUS	exon	64056110	64056330	.	+	.	ID=g18910.t1.exon9;Parent=g18910.t1;
OW569405.1_Cistogaster_globosa_genome_assembly,_chromosome:_3	AUGUSTUS	intron	64056331	64056450	1	+	.	ID=g18910.t1.intron9;Parent=g18910.t1;
OW569405.1_Cistogaster_globosa_genome_assembly,_chromosome:_3	AUGUSTUS	CDS	64056451	64056612	1	+	2	ID=g18910.t1.CDS10;Parent=g18910.t1;
OW569405.1_Cistogaster_globosa_genome_assembly,_chromosome:_3	AUGUSTUS	exon	64056451	64056612	.	+	.	ID=g18910.t1.exon10;Parent=g18910.t1;
OW569405.1_Cistogaster_globosa_genome_assembly,_chromosome:_3	AUGUSTUS	intron	64056613	64056711	1	+	.	ID=g18910.t1.intron10;Parent=g18910.t1;
OW569405.1_Cistogaster_globosa_genome_assembly,_chromosome:_3	AUGUSTUS	CDS	64056712	64057059	1	+	2	ID=g18910.t1.CDS11;Parent=g18910.t1;
OW569405.1_Cistogaster_globosa_genome_assembly,_chromosome:_3	AUGUSTUS	exon	64056712	64057059	.	+	.	ID=g18910.t1.exon11;Parent=g18910.t1;
OW569405.1_Cistogaster_globosa_genome_assembly,_chromosome:_3	AUGUSTUS	intron	64057060	64058917	1	+	.	ID=g18910.t1.intron11;Parent=g18910.t1;
OW569405.1_Cistogaster_globosa_genome_assembly,_chromosome:_3	AUGUSTUS	CDS	64058918	64059169	1	+	2	ID=g18910.t1.CDS12;Parent=g18910.t1;
OW569405.1_Cistogaster_globosa_genome_assembly,_chromosome:_3	AUGUSTUS	exon	64058918	64059169	.	+	.	ID=g18910.t1.exon12;Parent=g18910.t1;
OW569405.1_Cistogaster_globosa_genome_assembly,_chromosome:_3	AUGUSTUS	intron	64059170	64059508	1	+	.	ID=g18910.t1.intron12;Parent=g18910.t1;
OW569405.1_Cistogaster_globosa_genome_assembly,_chromosome:_3	AUGUSTUS	CDS	64059509	64061097	1	+	2	ID=g18910.t1.CDS13;Parent=g18910.t1;
OW569405.1_Cistogaster_globosa_genome_assembly,_chromosome:_3	AUGUSTUS	exon	64059509	64061097	.	+	.	ID=g18910.t1.exon13;Parent=g18910.t1;
OW569405.1_Cistogaster_globosa_genome_assembly,_chromosome:_3	AUGUSTUS	intron	64061098	64062812	1	+	.	ID=g18910.t1.intron13;Parent=g18910.t1;
OW569405.1_Cistogaster_globosa_genome_assembly,_chromosome:_3	AUGUSTUS	CDS	64062813	64062953	1	+	0	ID=g18910.t1.CDS14;Parent=g18910.t1;
OW569405.1_Cistogaster_globosa_genome_assembly,_chromosome:_3	AUGUSTUS	exon	64062813	64062953	.	+	.	ID=g18910.t1.exon14;Parent=g18910.t1;
OW569405.1_Cistogaster_globosa_genome_assembly,_chromosome:_3	AUGUSTUS	stop_codon	64062951	64062953	.	+	0	ID=g18910.t1.stop1;Parent=g18910.t1;
OW569405.1_Cistogaster_globosa_genome_assembly,_chromosome:_3	AUGUSTUS	mRNA	64050684	64062953	1	+	.	ID=g18910.t2;Parent=g18910;
OW569405.1_Cistogaster_globosa_genome_assembly,_chromosome:_3	AUGUSTUS	start_codon	64050684	64050686	.	+	0	ID=g18910.t2.start1;Parent=g18910.t2;
OW569405.1_Cistogaster_globosa_genome_assembly,_chromosome:_3	AUGUSTUS	CDS	64050684	64050741	1	+	0	ID=g18910.t2.CDS1;Parent=g18910.t2;
OW569405.1_Cistogaster_globosa_genome_assembly,_chromosome:_3	AUGUSTUS	exon	64050684	64050741	.	+	.	ID=g18910.t2.exon1;Parent=g18910.t2;
OW569405.1_Cistogaster_globosa_genome_assembly,_chromosome:_3	AUGUSTUS	intron	64050742	64050867	1	+	.	ID=g18910.t2.intron1;Parent=g18910.t2;
OW569405.1_Cistogaster_globosa_genome_assembly,_chromosome:_3	AUGUSTUS	CDS	64050868	64051265	1	+	2	ID=g18910.t2.CDS2;Parent=g18910.t2;
OW569405.1_Cistogaster_globosa_genome_assembly,_chromosome:_3	AUGUSTUS	exon	64050868	64051265	.	+	.	ID=g18910.t2.exon2;Parent=g18910.t2;
OW569405.1_Cistogaster_globosa_genome_assembly,_chromosome:_3	AUGUSTUS	intron	64051266	64051330	1	+	.	ID=g18910.t2.intron2;Parent=g18910.t2;
OW569405.1_Cistogaster_globosa_genome_assembly,_chromosome:_3	AUGUSTUS	CDS	64051331	64051651	1	+	0	ID=g18910.t2.CDS3;Parent=g18910.t2;
OW569405.1_Cistogaster_globosa_genome_assembly,_chromosome:_3	AUGUSTUS	exon	64051331	64051651	.	+	.	ID=g18910.t2.exon3;Parent=g18910.t2;
OW569405.1_Cistogaster_globosa_genome_assembly,_chromosome:_3	AUGUSTUS	intron	64051652	64051879	1	+	.	ID=g18910.t2.intron3;Parent=g18910.t2;
OW569405.1_Cistogaster_globosa_genome_assembly,_chromosome:_3	AUGUSTUS	CDS	64051880	64051980	1	+	0	ID=g18910.t2.CDS4;Parent=g18910.t2;
OW569405.1_Cistogaster_globosa_genome_assembly,_chromosome:_3	AUGUSTUS	exon	64051880	64051980	.	+	.	ID=g18910.t2.exon4;Parent=g18910.t2;
OW569405.1_Cistogaster_globosa_genome_assembly,_chromosome:_3	AUGUSTUS	intron	64051981	64052049	1	+	.	ID=g18910.t2.intron4;Parent=g18910.t2;
OW569405.1_Cistogaster_globosa_genome_assembly,_chromosome:_3	AUGUSTUS	CDS	64052050	64052259	1	+	1	ID=g18910.t2.CDS5;Parent=g18910.t2;
OW569405.1_Cistogaster_globosa_genome_assembly,_chromosome:_3	AUGUSTUS	exon	64052050	64052259	.	+	.	ID=g18910.t2.exon5;Parent=g18910.t2;
OW569405.1_Cistogaster_globosa_genome_assembly,_chromosome:_3	AUGUSTUS	intron	64052260	64052331	1	+	.	ID=g18910.t2.intron5;Parent=g18910.t2;
OW569405.1_Cistogaster_globosa_genome_assembly,_chromosome:_3	AUGUSTUS	CDS	64052332	64052772	1	+	1	ID=g18910.t2.CDS6;Parent=g18910.t2;
OW569405.1_Cistogaster_globosa_genome_assembly,_chromosome:_3	AUGUSTUS	exon	64052332	64052772	.	+	.	ID=g18910.t2.exon6;Parent=g18910.t2;
OW569405.1_Cistogaster_globosa_genome_assembly,_chromosome:_3	AUGUSTUS	intron	64052773	64052911	1	+	.	ID=g18910.t2.intron6;Parent=g18910.t2;
OW569405.1_Cistogaster_globosa_genome_assembly,_chromosome:_3	AUGUSTUS	CDS	64052912	64053215	1	+	1	ID=g18910.t2.CDS7;Parent=g18910.t2;
OW569405.1_Cistogaster_globosa_genome_assembly,_chromosome:_3	AUGUSTUS	exon	64052912	64053215	.	+	.	ID=g18910.t2.exon7;Parent=g18910.t2;
OW569405.1_Cistogaster_globosa_genome_assembly,_chromosome:_3	AUGUSTUS	intron	64053216	64055701	1	+	.	ID=g18910.t2.intron7;Parent=g18910.t2;
OW569405.1_Cistogaster_globosa_genome_assembly,_chromosome:_3	AUGUSTUS	CDS	64055702	64055982	1	+	0	ID=g18910.t2.CDS8;Parent=g18910.t2;
OW569405.1_Cistogaster_globosa_genome_assembly,_chromosome:_3	AUGUSTUS	exon	64055702	64055982	.	+	.	ID=g18910.t2.exon8;Parent=g18910.t2;
OW569405.1_Cistogaster_globosa_genome_assembly,_chromosome:_3	AUGUSTUS	intron	64055983	64056109	1	+	.	ID=g18910.t2.intron8;Parent=g18910.t2;
OW569405.1_Cistogaster_globosa_genome_assembly,_chromosome:_3	AUGUSTUS	CDS	64056110	64056360	1	+	1	ID=g18910.t2.CDS9;Parent=g18910.t2;
OW569405.1_Cistogaster_globosa_genome_assembly,_chromosome:_3	AUGUSTUS	exon	64056110	64056360	.	+	.	ID=g18910.t2.exon9;Parent=g18910.t2;
OW569405.1_Cistogaster_globosa_genome_assembly,_chromosome:_3	AUGUSTUS	intron	64056361	64056450	1	+	.	ID=g18910.t2.intron9;Parent=g18910.t2;
OW569405.1_Cistogaster_globosa_genome_assembly,_chromosome:_3	AUGUSTUS	CDS	64056451	64056612	1	+	2	ID=g18910.t2.CDS10;Parent=g18910.t2;
OW569405.1_Cistogaster_globosa_genome_assembly,_chromosome:_3	AUGUSTUS	exon	64056451	64056612	.	+	.	ID=g18910.t2.exon10;Parent=g18910.t2;
OW569405.1_Cistogaster_globosa_genome_assembly,_chromosome:_3	AUGUSTUS	intron	64056613	64056711	1	+	.	ID=g18910.t2.intron10;Parent=g18910.t2;
OW569405.1_Cistogaster_globosa_genome_assembly,_chromosome:_3	AUGUSTUS	CDS	64056712	64057059	1	+	2	ID=g18910.t2.CDS11;Parent=g18910.t2;
OW569405.1_Cistogaster_globosa_genome_assembly,_chromosome:_3	AUGUSTUS	exon	64056712	64057059	.	+	.	ID=g18910.t2.exon11;Parent=g18910.t2;
OW569405.1_Cistogaster_globosa_genome_assembly,_chromosome:_3	AUGUSTUS	intron	64057060	64058917	1	+	.	ID=g18910.t2.intron11;Parent=g18910.t2;
OW569405.1_Cistogaster_globosa_genome_assembly,_chromosome:_3	AUGUSTUS	CDS	64058918	64059169	1	+	2	ID=g18910.t2.CDS12;Parent=g18910.t2;
OW569405.1_Cistogaster_globosa_genome_assembly,_chromosome:_3	AUGUSTUS	exon	64058918	64059169	.	+	.	ID=g18910.t2.exon12;Parent=g18910.t2;
OW569405.1_Cistogaster_globosa_genome_assembly,_chromosome:_3	AUGUSTUS	intron	64059170	64059508	1	+	.	ID=g18910.t2.intron12;Parent=g18910.t2;
OW569405.1_Cistogaster_globosa_genome_assembly,_chromosome:_3	AUGUSTUS	CDS	64059509	64061097	1	+	2	ID=g18910.t2.CDS13;Parent=g18910.t2;
OW569405.1_Cistogaster_globosa_genome_assembly,_chromosome:_3	AUGUSTUS	exon	64059509	64061097	.	+	.	ID=g18910.t2.exon13;Parent=g18910.t2;
OW569405.1_Cistogaster_globosa_genome_assembly,_chromosome:_3	AUGUSTUS	intron	64061098	64062812	1	+	.	ID=g18910.t2.intron13;Parent=g18910.t2;
OW569405.1_Cistogaster_globosa_genome_assembly,_chromosome:_3	AUGUSTUS	CDS	64062813	64062953	1	+	0	ID=g18910.t2.CDS14;Parent=g18910.t2;
OW569405.1_Cistogaster_globosa_genome_assembly,_chromosome:_3	AUGUSTUS	exon	64062813	64062953	.	+	.	ID=g18910.t2.exon14;Parent=g18910.t2;
OW569405.1_Cistogaster_globosa_genome_assembly,_chromosome:_3	AUGUSTUS	stop_codon	64062951	64062953	.	+	0	ID=g18910.t2.stop1;Parent=g18910.t2;
OW569405.1_Cistogaster_globosa_genome_assembly,_chromosome:_3	GeneMark.hmm3	mRNA	64050684	64062953	.	+	.	ID=g18910.t3;Parent=g18910;
OW569405.1_Cistogaster_globosa_genome_assembly,_chromosome:_3	GeneMark.hmm3	start_codon	64050684	64050686	.	+	0	ID=g18910.t3.start1;Parent=g18910.t3;
OW569405.1_Cistogaster_globosa_genome_assembly,_chromosome:_3	GeneMark.hmm3	CDS	64050684	64050741	.	+	0	ID=g18910.t3.CDS1;Parent=g18910.t3;
OW569405.1_Cistogaster_globosa_genome_assembly,_chromosome:_3	GeneMark.hmm3	exon	64050684	64050741	0	+	.	ID=g18910.t3.exon1;Parent=g18910.t3;
OW569405.1_Cistogaster_globosa_genome_assembly,_chromosome:_3	GeneMark.hmm3	intron	64050742	64050867	.	+	2	ID=g18910.t3.intron1;Parent=g18910.t3;
OW569405.1_Cistogaster_globosa_genome_assembly,_chromosome:_3	GeneMark.hmm3	CDS	64050868	64051265	.	+	2	ID=g18910.t3.CDS2;Parent=g18910.t3;
OW569405.1_Cistogaster_globosa_genome_assembly,_chromosome:_3	GeneMark.hmm3	exon	64050868	64051265	0	+	.	ID=g18910.t3.exon2;Parent=g18910.t3;
OW569405.1_Cistogaster_globosa_genome_assembly,_chromosome:_3	GeneMark.hmm3	intron	64051266	64051330	.	+	0	ID=g18910.t3.intron2;Parent=g18910.t3;
OW569405.1_Cistogaster_globosa_genome_assembly,_chromosome:_3	GeneMark.hmm3	CDS	64051331	64051651	.	+	0	ID=g18910.t3.CDS3;Parent=g18910.t3;
OW569405.1_Cistogaster_globosa_genome_assembly,_chromosome:_3	GeneMark.hmm3	exon	64051331	64051651	0	+	.	ID=g18910.t3.exon3;Parent=g18910.t3;
OW569405.1_Cistogaster_globosa_genome_assembly,_chromosome:_3	GeneMark.hmm3	intron	64051652	64051879	.	+	0	ID=g18910.t3.intron3;Parent=g18910.t3;
OW569405.1_Cistogaster_globosa_genome_assembly,_chromosome:_3	GeneMark.hmm3	CDS	64051880	64051980	.	+	0	ID=g18910.t3.CDS4;Parent=g18910.t3;
OW569405.1_Cistogaster_globosa_genome_assembly,_chromosome:_3	GeneMark.hmm3	exon	64051880	64051980	0	+	.	ID=g18910.t3.exon4;Parent=g18910.t3;
OW569405.1_Cistogaster_globosa_genome_assembly,_chromosome:_3	GeneMark.hmm3	intron	64051981	64052049	.	+	1	ID=g18910.t3.intron4;Parent=g18910.t3;
OW569405.1_Cistogaster_globosa_genome_assembly,_chromosome:_3	GeneMark.hmm3	CDS	64052050	64052259	.	+	1	ID=g18910.t3.CDS5;Parent=g18910.t3;
OW569405.1_Cistogaster_globosa_genome_assembly,_chromosome:_3	GeneMark.hmm3	exon	64052050	64052259	0	+	.	ID=g18910.t3.exon5;Parent=g18910.t3;
OW569405.1_Cistogaster_globosa_genome_assembly,_chromosome:_3	GeneMark.hmm3	intron	64052260	64052331	.	+	1	ID=g18910.t3.intron5;Parent=g18910.t3;
OW569405.1_Cistogaster_globosa_genome_assembly,_chromosome:_3	GeneMark.hmm3	CDS	64052332	64052772	.	+	1	ID=g18910.t3.CDS6;Parent=g18910.t3;
OW569405.1_Cistogaster_globosa_genome_assembly,_chromosome:_3	GeneMark.hmm3	exon	64052332	64052772	0	+	.	ID=g18910.t3.exon6;Parent=g18910.t3;
OW569405.1_Cistogaster_globosa_genome_assembly,_chromosome:_3	GeneMark.hmm3	intron	64052773	64052911	.	+	1	ID=g18910.t3.intron6;Parent=g18910.t3;
OW569405.1_Cistogaster_globosa_genome_assembly,_chromosome:_3	GeneMark.hmm3	CDS	64052912	64053215	.	+	1	ID=g18910.t3.CDS7;Parent=g18910.t3;
OW569405.1_Cistogaster_globosa_genome_assembly,_chromosome:_3	GeneMark.hmm3	exon	64052912	64053215	0	+	.	ID=g18910.t3.exon7;Parent=g18910.t3;
OW569405.1_Cistogaster_globosa_genome_assembly,_chromosome:_3	GeneMark.hmm3	intron	64053216	64055701	.	+	0	ID=g18910.t3.intron7;Parent=g18910.t3;
OW569405.1_Cistogaster_globosa_genome_assembly,_chromosome:_3	GeneMark.hmm3	CDS	64055702	64055982	.	+	0	ID=g18910.t3.CDS8;Parent=g18910.t3;
OW569405.1_Cistogaster_globosa_genome_assembly,_chromosome:_3	GeneMark.hmm3	exon	64055702	64055982	0	+	.	ID=g18910.t3.exon8;Parent=g18910.t3;
OW569405.1_Cistogaster_globosa_genome_assembly,_chromosome:_3	GeneMark.hmm3	intron	64055983	64056109	.	+	1	ID=g18910.t3.intron8;Parent=g18910.t3;
OW569405.1_Cistogaster_globosa_genome_assembly,_chromosome:_3	GeneMark.hmm3	CDS	64056110	64056360	.	+	1	ID=g18910.t3.CDS9;Parent=g18910.t3;
OW569405.1_Cistogaster_globosa_genome_assembly,_chromosome:_3	GeneMark.hmm3	exon	64056110	64056360	0	+	.	ID=g18910.t3.exon9;Parent=g18910.t3;
OW569405.1_Cistogaster_globosa_genome_assembly,_chromosome:_3	GeneMark.hmm3	intron	64056361	64056450	.	+	2	ID=g18910.t3.intron9;Parent=g18910.t3;
OW569405.1_Cistogaster_globosa_genome_assembly,_chromosome:_3	GeneMark.hmm3	CDS	64056451	64056612	.	+	2	ID=g18910.t3.CDS10;Parent=g18910.t3;
OW569405.1_Cistogaster_globosa_genome_assembly,_chromosome:_3	GeneMark.hmm3	exon	64056451	64056612	0	+	.	ID=g18910.t3.exon10;Parent=g18910.t3;
OW569405.1_Cistogaster_globosa_genome_assembly,_chromosome:_3	GeneMark.hmm3	intron	64056613	64056711	.	+	2	ID=g18910.t3.intron10;Parent=g18910.t3;
OW569405.1_Cistogaster_globosa_genome_assembly,_chromosome:_3	GeneMark.hmm3	CDS	64056712	64057059	.	+	2	ID=g18910.t3.CDS11;Parent=g18910.t3;
OW569405.1_Cistogaster_globosa_genome_assembly,_chromosome:_3	GeneMark.hmm3	exon	64056712	64057059	0	+	.	ID=g18910.t3.exon11;Parent=g18910.t3;
OW569405.1_Cistogaster_globosa_genome_assembly,_chromosome:_3	GeneMark.hmm3	intron	64057060	64058917	.	+	2	ID=g18910.t3.intron11;Parent=g18910.t3;
OW569405.1_Cistogaster_globosa_genome_assembly,_chromosome:_3	GeneMark.hmm3	CDS	64058918	64061097	.	+	2	ID=g18910.t3.CDS12;Parent=g18910.t3;
OW569405.1_Cistogaster_globosa_genome_assembly,_chromosome:_3	GeneMark.hmm3	exon	64058918	64061097	0	+	.	ID=g18910.t3.exon12;Parent=g18910.t3;
OW569405.1_Cistogaster_globosa_genome_assembly,_chromosome:_3	GeneMark.hmm3	intron	64061098	64062812	.	+	0	ID=g18910.t3.intron12;Parent=g18910.t3;
OW569405.1_Cistogaster_globosa_genome_assembly,_chromosome:_3	GeneMark.hmm3	CDS	64062813	64062953	.	+	0	ID=g18910.t3.CDS13;Parent=g18910.t3;
OW569405.1_Cistogaster_globosa_genome_assembly,_chromosome:_3	GeneMark.hmm3	exon	64062813	64062953	0	+	.	ID=g18910.t3.exon13;Parent=g18910.t3;
OW569405.1_Cistogaster_globosa_genome_assembly,_chromosome:_3	GeneMark.hmm3	stop_codon	64062951	64062953	.	+	0	ID=g18910.t3.stop1;Parent=g18910.t3;
OW569405.1_Cistogaster_globosa_genome_assembly,_chromosome:_3	AUGUSTUS	gene	64063102	64063452	.	+	.	ID=g18911;
OW569405.1_Cistogaster_globosa_genome_assembly,_chromosome:_3	AUGUSTUS	mRNA	64063102	64063452	1	+	.	ID=g18911.t1;Parent=g18911;
OW569405.1_Cistogaster_globosa_genome_assembly,_chromosome:_3	AUGUSTUS	start_codon	64063102	64063104	.	+	0	ID=g18911.t1.start1;Parent=g18911.t1;
OW569405.1_Cistogaster_globosa_genome_assembly,_chromosome:_3	AUGUSTUS	CDS	64063102	64063452	1	+	0	ID=g18911.t1.CDS1;Parent=g18911.t1;
OW569405.1_Cistogaster_globosa_genome_assembly,_chromosome:_3	AUGUSTUS	exon	64063102	64063452	.	+	.	ID=g18911.t1.exon1;Parent=g18911.t1;
OW569405.1_Cistogaster_globosa_genome_assembly,_chromosome:_3	AUGUSTUS	stop_codon	64063450	64063452	.	+	0	ID=g18911.t1.stop1;Parent=g18911.t1;
OW569405.1_Cistogaster_globosa_genome_assembly,_chromosome:_3	AUGUSTUS	gene	64087326	64102337	.	-	.	ID=g18912;
OW569405.1_Cistogaster_globosa_genome_assembly,_chromosome:_3	AUGUSTUS	mRNA	64087326	64102337	1	-	.	ID=g18912.t1;Parent=g18912;
OW569405.1_Cistogaster_globosa_genome_assembly,_chromosome:_3	AUGUSTUS	stop_codon	64087326	64087328	.	-	0	ID=g18912.t1.stop1;Parent=g18912.t1;
OW569405.1_Cistogaster_globosa_genome_assembly,_chromosome:_3	AUGUSTUS	CDS	64087326	64087963	1	-	2	ID=g18912.t1.CDS1;Parent=g18912.t1;
OW569405.1_Cistogaster_globosa_genome_assembly,_chromosome:_3	AUGUSTUS	exon	64087326	64087963	.	-	.	ID=g18912.t1.exon1;Parent=g18912.t1;
OW569405.1_Cistogaster_globosa_genome_assembly,_chromosome:_3	AUGUSTUS	intron	64087964	64088021	1	-	.	ID=g18912.t1.intron1;Parent=g18912.t1;
OW569405.1_Cistogaster_globosa_genome_assembly,_chromosome:_3	AUGUSTUS	CDS	64088022	64088119	1	-	1	ID=g18912.t1.CDS2;Parent=g18912.t1;
OW569405.1_Cistogaster_globosa_genome_assembly,_chromosome:_3	AUGUSTUS	exon	64088022	64088119	.	-	.	ID=g18912.t1.exon2;Parent=g18912.t1;
OW569405.1_Cistogaster_globosa_genome_assembly,_chromosome:_3	AUGUSTUS	intron	64088120	64088186	1	-	.	ID=g18912.t1.intron2;Parent=g18912.t1;
OW569405.1_Cistogaster_globosa_genome_assembly,_chromosome:_3	AUGUSTUS	CDS	64088187	64088309	1	-	1	ID=g18912.t1.CDS3;Parent=g18912.t1;
OW569405.1_Cistogaster_globosa_genome_assembly,_chromosome:_3	AUGUSTUS	exon	64088187	64088309	.	-	.	ID=g18912.t1.exon3;Parent=g18912.t1;
OW569405.1_Cistogaster_globosa_genome_assembly,_chromosome:_3	AUGUSTUS	intron	64088310	64088368	1	-	.	ID=g18912.t1.intron3;Parent=g18912.t1;
OW569405.1_Cistogaster_globosa_genome_assembly,_chromosome:_3	AUGUSTUS	CDS	64088369	64088562	1	-	0	ID=g18912.t1.CDS4;Parent=g18912.t1;
OW569405.1_Cistogaster_globosa_genome_assembly,_chromosome:_3	AUGUSTUS	exon	64088369	64088562	.	-	.	ID=g18912.t1.exon4;Parent=g18912.t1;
OW569405.1_Cistogaster_globosa_genome_assembly,_chromosome:_3	AUGUSTUS	intron	64088563	64088630	1	-	.	ID=g18912.t1.intron4;Parent=g18912.t1;
OW569405.1_Cistogaster_globosa_genome_assembly,_chromosome:_3	AUGUSTUS	CDS	64088631	64088977	1	-	2	ID=g18912.t1.CDS5;Parent=g18912.t1;
OW569405.1_Cistogaster_globosa_genome_assembly,_chromosome:_3	AUGUSTUS	exon	64088631	64088977	.	-	.	ID=g18912.t1.exon5;Parent=g18912.t1;
OW569405.1_Cistogaster_globosa_genome_assembly,_chromosome:_3	AUGUSTUS	intron	64088978	64089026	1	-	.	ID=g18912.t1.intron5;Parent=g18912.t1;
OW569405.1_Cistogaster_globosa_genome_assembly,_chromosome:_3	AUGUSTUS	CDS	64089027	64090394	1	-	2	ID=g18912.t1.CDS6;Parent=g18912.t1;
OW569405.1_Cistogaster_globosa_genome_assembly,_chromosome:_3	AUGUSTUS	exon	64089027	64090394	.	-	.	ID=g18912.t1.exon6;Parent=g18912.t1;
OW569405.1_Cistogaster_globosa_genome_assembly,_chromosome:_3	AUGUSTUS	intron	64090395	64090458	1	-	.	ID=g18912.t1.intron6;Parent=g18912.t1;
OW569405.1_Cistogaster_globosa_genome_assembly,_chromosome:_3	AUGUSTUS	CDS	64090459	64090749	1	-	2	ID=g18912.t1.CDS7;Parent=g18912.t1;
OW569405.1_Cistogaster_globosa_genome_assembly,_chromosome:_3	AUGUSTUS	exon	64090459	64090749	.	-	.	ID=g18912.t1.exon7;Parent=g18912.t1;
OW569405.1_Cistogaster_globosa_genome_assembly,_chromosome:_3	AUGUSTUS	intron	64090750	64091309	1	-	.	ID=g18912.t1.intron7;Parent=g18912.t1;
OW569405.1_Cistogaster_globosa_genome_assembly,_chromosome:_3	AUGUSTUS	CDS	64091310	64091414	1	-	2	ID=g18912.t1.CDS8;Parent=g18912.t1;
OW569405.1_Cistogaster_globosa_genome_assembly,_chromosome:_3	AUGUSTUS	exon	64091310	64091414	.	-	.	ID=g18912.t1.exon8;Parent=g18912.t1;
OW569405.1_Cistogaster_globosa_genome_assembly,_chromosome:_3	AUGUSTUS	intron	64091415	64091540	1	-	.	ID=g18912.t1.intron8;Parent=g18912.t1;
OW569405.1_Cistogaster_globosa_genome_assembly,_chromosome:_3	AUGUSTUS	CDS	64091541	64091750	1	-	2	ID=g18912.t1.CDS9;Parent=g18912.t1;
OW569405.1_Cistogaster_globosa_genome_assembly,_chromosome:_3	AUGUSTUS	exon	64091541	64091750	.	-	.	ID=g18912.t1.exon9;Parent=g18912.t1;
OW569405.1_Cistogaster_globosa_genome_assembly,_chromosome:_3	AUGUSTUS	intron	64091751	64091817	1	-	.	ID=g18912.t1.intron9;Parent=g18912.t1;
OW569405.1_Cistogaster_globosa_genome_assembly,_chromosome:_3	AUGUSTUS	CDS	64091818	64092018	1	-	2	ID=g18912.t1.CDS10;Parent=g18912.t1;
OW569405.1_Cistogaster_globosa_genome_assembly,_chromosome:_3	AUGUSTUS	exon	64091818	64092018	.	-	.	ID=g18912.t1.exon10;Parent=g18912.t1;
OW569405.1_Cistogaster_globosa_genome_assembly,_chromosome:_3	AUGUSTUS	intron	64092019	64092081	1	-	.	ID=g18912.t1.intron10;Parent=g18912.t1;
OW569405.1_Cistogaster_globosa_genome_assembly,_chromosome:_3	AUGUSTUS	CDS	64092082	64092285	1	-	2	ID=g18912.t1.CDS11;Parent=g18912.t1;
OW569405.1_Cistogaster_globosa_genome_assembly,_chromosome:_3	AUGUSTUS	exon	64092082	64092285	.	-	.	ID=g18912.t1.exon11;Parent=g18912.t1;
OW569405.1_Cistogaster_globosa_genome_assembly,_chromosome:_3	AUGUSTUS	intron	64092286	64092352	1	-	.	ID=g18912.t1.intron11;Parent=g18912.t1;
OW569405.1_Cistogaster_globosa_genome_assembly,_chromosome:_3	AUGUSTUS	CDS	64092353	64092772	1	-	2	ID=g18912.t1.CDS12;Parent=g18912.t1;
OW569405.1_Cistogaster_globosa_genome_assembly,_chromosome:_3	AUGUSTUS	exon	64092353	64092772	.	-	.	ID=g18912.t1.exon12;Parent=g18912.t1;
OW569405.1_Cistogaster_globosa_genome_assembly,_chromosome:_3	AUGUSTUS	intron	64092773	64092839	1	-	.	ID=g18912.t1.intron12;Parent=g18912.t1;
OW569405.1_Cistogaster_globosa_genome_assembly,_chromosome:_3	AUGUSTUS	CDS	64092840	64092923	1	-	2	ID=g18912.t1.CDS13;Parent=g18912.t1;
OW569405.1_Cistogaster_globosa_genome_assembly,_chromosome:_3	AUGUSTUS	exon	64092840	64092923	.	-	.	ID=g18912.t1.exon13;Parent=g18912.t1;
OW569405.1_Cistogaster_globosa_genome_assembly,_chromosome:_3	AUGUSTUS	intron	64092924	64092981	1	-	.	ID=g18912.t1.intron13;Parent=g18912.t1;
OW569405.1_Cistogaster_globosa_genome_assembly,_chromosome:_3	AUGUSTUS	CDS	64092982	64093085	1	-	1	ID=g18912.t1.CDS14;Parent=g18912.t1;
OW569405.1_Cistogaster_globosa_genome_assembly,_chromosome:_3	AUGUSTUS	exon	64092982	64093085	.	-	.	ID=g18912.t1.exon14;Parent=g18912.t1;
OW569405.1_Cistogaster_globosa_genome_assembly,_chromosome:_3	AUGUSTUS	intron	64093086	64094979	1	-	.	ID=g18912.t1.intron14;Parent=g18912.t1;
OW569405.1_Cistogaster_globosa_genome_assembly,_chromosome:_3	AUGUSTUS	CDS	64094980	64095035	1	-	0	ID=g18912.t1.CDS15;Parent=g18912.t1;
OW569405.1_Cistogaster_globosa_genome_assembly,_chromosome:_3	AUGUSTUS	exon	64094980	64095035	.	-	.	ID=g18912.t1.exon15;Parent=g18912.t1;
OW569405.1_Cistogaster_globosa_genome_assembly,_chromosome:_3	AUGUSTUS	intron	64095036	64102265	1	-	.	ID=g18912.t1.intron15;Parent=g18912.t1;
OW569405.1_Cistogaster_globosa_genome_assembly,_chromosome:_3	AUGUSTUS	CDS	64102266	64102337	1	-	0	ID=g18912.t1.CDS16;Parent=g18912.t1;
OW569405.1_Cistogaster_globosa_genome_assembly,_chromosome:_3	AUGUSTUS	exon	64102266	64102337	.	-	.	ID=g18912.t1.exon16;Parent=g18912.t1;
OW569405.1_Cistogaster_globosa_genome_assembly,_chromosome:_3	AUGUSTUS	start_codon	64102335	64102337	.	-	0	ID=g18912.t1.start1;Parent=g18912.t1;
OW569405.1_Cistogaster_globosa_genome_assembly,_chromosome:_3	AUGUSTUS	gene	64106615	64115043	.	-	.	ID=g18913;
OW569405.1_Cistogaster_globosa_genome_assembly,_chromosome:_3	AUGUSTUS	mRNA	64106615	64115043	0.43	-	.	ID=g18913.t1;Parent=g18913;
OW569405.1_Cistogaster_globosa_genome_assembly,_chromosome:_3	AUGUSTUS	stop_codon	64106615	64106617	.	-	0	ID=g18913.t1.stop1;Parent=g18913.t1;
OW569405.1_Cistogaster_globosa_genome_assembly,_chromosome:_3	AUGUSTUS	CDS	64106615	64106676	0.66	-	2	ID=g18913.t1.CDS1;Parent=g18913.t1;
OW569405.1_Cistogaster_globosa_genome_assembly,_chromosome:_3	AUGUSTUS	exon	64106615	64106676	.	-	.	ID=g18913.t1.exon1;Parent=g18913.t1;
OW569405.1_Cistogaster_globosa_genome_assembly,_chromosome:_3	AUGUSTUS	intron	64106677	64111719	0.43	-	.	ID=g18913.t1.intron1;Parent=g18913.t1;
OW569405.1_Cistogaster_globosa_genome_assembly,_chromosome:_3	AUGUSTUS	CDS	64111720	64111738	0.43	-	0	ID=g18913.t1.CDS2;Parent=g18913.t1;
OW569405.1_Cistogaster_globosa_genome_assembly,_chromosome:_3	AUGUSTUS	exon	64111720	64111738	.	-	.	ID=g18913.t1.exon2;Parent=g18913.t1;
OW569405.1_Cistogaster_globosa_genome_assembly,_chromosome:_3	AUGUSTUS	intron	64111739	64114314	0.53	-	.	ID=g18913.t1.intron2;Parent=g18913.t1;
OW569405.1_Cistogaster_globosa_genome_assembly,_chromosome:_3	AUGUSTUS	CDS	64114315	64115043	0.86	-	0	ID=g18913.t1.CDS3;Parent=g18913.t1;
OW569405.1_Cistogaster_globosa_genome_assembly,_chromosome:_3	AUGUSTUS	exon	64114315	64115043	.	-	.	ID=g18913.t1.exon3;Parent=g18913.t1;
OW569405.1_Cistogaster_globosa_genome_assembly,_chromosome:_3	AUGUSTUS	start_codon	64115041	64115043	.	-	0	ID=g18913.t1.start1;Parent=g18913.t1;
OW569405.1_Cistogaster_globosa_genome_assembly,_chromosome:_3	AUGUSTUS	gene	64136029	64138605	.	-	.	ID=g18914;
OW569405.1_Cistogaster_globosa_genome_assembly,_chromosome:_3	AUGUSTUS	mRNA	64136029	64138605	1	-	.	ID=g18914.t1;Parent=g18914;
OW569405.1_Cistogaster_globosa_genome_assembly,_chromosome:_3	AUGUSTUS	stop_codon	64136029	64136031	.	-	0	ID=g18914.t1.stop1;Parent=g18914.t1;
OW569405.1_Cistogaster_globosa_genome_assembly,_chromosome:_3	AUGUSTUS	CDS	64136029	64136867	1	-	2	ID=g18914.t1.CDS1;Parent=g18914.t1;
OW569405.1_Cistogaster_globosa_genome_assembly,_chromosome:_3	AUGUSTUS	exon	64136029	64136867	.	-	.	ID=g18914.t1.exon1;Parent=g18914.t1;
OW569405.1_Cistogaster_globosa_genome_assembly,_chromosome:_3	AUGUSTUS	intron	64136868	64137540	1	-	.	ID=g18914.t1.intron1;Parent=g18914.t1;
OW569405.1_Cistogaster_globosa_genome_assembly,_chromosome:_3	AUGUSTUS	CDS	64137541	64137713	1	-	1	ID=g18914.t1.CDS2;Parent=g18914.t1;
OW569405.1_Cistogaster_globosa_genome_assembly,_chromosome:_3	AUGUSTUS	exon	64137541	64137713	.	-	.	ID=g18914.t1.exon2;Parent=g18914.t1;
OW569405.1_Cistogaster_globosa_genome_assembly,_chromosome:_3	AUGUSTUS	intron	64137714	64137784	1	-	.	ID=g18914.t1.intron2;Parent=g18914.t1;
OW569405.1_Cistogaster_globosa_genome_assembly,_chromosome:_3	AUGUSTUS	CDS	64137785	64138605	1	-	0	ID=g18914.t1.CDS3;Parent=g18914.t1;
OW569405.1_Cistogaster_globosa_genome_assembly,_chromosome:_3	AUGUSTUS	exon	64137785	64138605	.	-	.	ID=g18914.t1.exon3;Parent=g18914.t1;
OW569405.1_Cistogaster_globosa_genome_assembly,_chromosome:_3	AUGUSTUS	start_codon	64138603	64138605	.	-	0	ID=g18914.t1.start1;Parent=g18914.t1;
OW569405.1_Cistogaster_globosa_genome_assembly,_chromosome:_3	AUGUSTUS	mRNA	64136029	64138605	1	-	.	ID=g18914.t2;Parent=g18914;
OW569405.1_Cistogaster_globosa_genome_assembly,_chromosome:_3	AUGUSTUS	stop_codon	64136029	64136031	.	-	0	ID=g18914.t2.stop1;Parent=g18914.t2;
OW569405.1_Cistogaster_globosa_genome_assembly,_chromosome:_3	AUGUSTUS	CDS	64136029	64136867	1	-	2	ID=g18914.t2.CDS1;Parent=g18914.t2;
OW569405.1_Cistogaster_globosa_genome_assembly,_chromosome:_3	AUGUSTUS	exon	64136029	64136867	.	-	.	ID=g18914.t2.exon1;Parent=g18914.t2;
OW569405.1_Cistogaster_globosa_genome_assembly,_chromosome:_3	AUGUSTUS	intron	64136868	64137540	1	-	.	ID=g18914.t2.intron1;Parent=g18914.t2;
OW569405.1_Cistogaster_globosa_genome_assembly,_chromosome:_3	AUGUSTUS	CDS	64137541	64137728	1	-	1	ID=g18914.t2.CDS2;Parent=g18914.t2;
OW569405.1_Cistogaster_globosa_genome_assembly,_chromosome:_3	AUGUSTUS	exon	64137541	64137728	.	-	.	ID=g18914.t2.exon2;Parent=g18914.t2;
OW569405.1_Cistogaster_globosa_genome_assembly,_chromosome:_3	AUGUSTUS	intron	64137729	64137784	1	-	.	ID=g18914.t2.intron2;Parent=g18914.t2;
OW569405.1_Cistogaster_globosa_genome_assembly,_chromosome:_3	AUGUSTUS	CDS	64137785	64138605	1	-	0	ID=g18914.t2.CDS3;Parent=g18914.t2;
OW569405.1_Cistogaster_globosa_genome_assembly,_chromosome:_3	AUGUSTUS	exon	64137785	64138605	.	-	.	ID=g18914.t2.exon3;Parent=g18914.t2;
OW569405.1_Cistogaster_globosa_genome_assembly,_chromosome:_3	AUGUSTUS	start_codon	64138603	64138605	.	-	0	ID=g18914.t2.start1;Parent=g18914.t2;
OW569405.1_Cistogaster_globosa_genome_assembly,_chromosome:_3	AUGUSTUS	gene	64190319	64198781	.	+	.	ID=g18915;
OW569405.1_Cistogaster_globosa_genome_assembly,_chromosome:_3	AUGUSTUS	mRNA	64190319	64198781	1	+	.	ID=g18915.t1;Parent=g18915;
OW569405.1_Cistogaster_globosa_genome_assembly,_chromosome:_3	AUGUSTUS	start_codon	64190319	64190321	.	+	0	ID=g18915.t1.start1;Parent=g18915.t1;
OW569405.1_Cistogaster_globosa_genome_assembly,_chromosome:_3	AUGUSTUS	CDS	64190319	64190473	1	+	0	ID=g18915.t1.CDS1;Parent=g18915.t1;
OW569405.1_Cistogaster_globosa_genome_assembly,_chromosome:_3	AUGUSTUS	exon	64190319	64190473	.	+	.	ID=g18915.t1.exon1;Parent=g18915.t1;
OW569405.1_Cistogaster_globosa_genome_assembly,_chromosome:_3	AUGUSTUS	intron	64190474	64190537	1	+	.	ID=g18915.t1.intron1;Parent=g18915.t1;
OW569405.1_Cistogaster_globosa_genome_assembly,_chromosome:_3	AUGUSTUS	CDS	64190538	64190670	1	+	1	ID=g18915.t1.CDS2;Parent=g18915.t1;
OW569405.1_Cistogaster_globosa_genome_assembly,_chromosome:_3	AUGUSTUS	exon	64190538	64190670	.	+	.	ID=g18915.t1.exon2;Parent=g18915.t1;
OW569405.1_Cistogaster_globosa_genome_assembly,_chromosome:_3	AUGUSTUS	intron	64190671	64190739	1	+	.	ID=g18915.t1.intron2;Parent=g18915.t1;
OW569405.1_Cistogaster_globosa_genome_assembly,_chromosome:_3	AUGUSTUS	CDS	64190740	64191039	1	+	0	ID=g18915.t1.CDS3;Parent=g18915.t1;
OW569405.1_Cistogaster_globosa_genome_assembly,_chromosome:_3	AUGUSTUS	exon	64190740	64191039	.	+	.	ID=g18915.t1.exon3;Parent=g18915.t1;
OW569405.1_Cistogaster_globosa_genome_assembly,_chromosome:_3	AUGUSTUS	intron	64191040	64191101	1	+	.	ID=g18915.t1.intron3;Parent=g18915.t1;
OW569405.1_Cistogaster_globosa_genome_assembly,_chromosome:_3	AUGUSTUS	CDS	64191102	64191234	1	+	0	ID=g18915.t1.CDS4;Parent=g18915.t1;
OW569405.1_Cistogaster_globosa_genome_assembly,_chromosome:_3	AUGUSTUS	exon	64191102	64191234	.	+	.	ID=g18915.t1.exon4;Parent=g18915.t1;
OW569405.1_Cistogaster_globosa_genome_assembly,_chromosome:_3	AUGUSTUS	intron	64191235	64191296	1	+	.	ID=g18915.t1.intron4;Parent=g18915.t1;
OW569405.1_Cistogaster_globosa_genome_assembly,_chromosome:_3	AUGUSTUS	CDS	64191297	64191800	1	+	2	ID=g18915.t1.CDS5;Parent=g18915.t1;
OW569405.1_Cistogaster_globosa_genome_assembly,_chromosome:_3	AUGUSTUS	exon	64191297	64191800	.	+	.	ID=g18915.t1.exon5;Parent=g18915.t1;
OW569405.1_Cistogaster_globosa_genome_assembly,_chromosome:_3	AUGUSTUS	intron	64191801	64191875	1	+	.	ID=g18915.t1.intron5;Parent=g18915.t1;
OW569405.1_Cistogaster_globosa_genome_assembly,_chromosome:_3	AUGUSTUS	CDS	64191876	64192243	1	+	2	ID=g18915.t1.CDS6;Parent=g18915.t1;
OW569405.1_Cistogaster_globosa_genome_assembly,_chromosome:_3	AUGUSTUS	exon	64191876	64192243	.	+	.	ID=g18915.t1.exon6;Parent=g18915.t1;
OW569405.1_Cistogaster_globosa_genome_assembly,_chromosome:_3	AUGUSTUS	intron	64192244	64192300	1	+	.	ID=g18915.t1.intron6;Parent=g18915.t1;
OW569405.1_Cistogaster_globosa_genome_assembly,_chromosome:_3	AUGUSTUS	CDS	64192301	64192562	1	+	0	ID=g18915.t1.CDS7;Parent=g18915.t1;
OW569405.1_Cistogaster_globosa_genome_assembly,_chromosome:_3	AUGUSTUS	exon	64192301	64192562	.	+	.	ID=g18915.t1.exon7;Parent=g18915.t1;
OW569405.1_Cistogaster_globosa_genome_assembly,_chromosome:_3	AUGUSTUS	intron	64192563	64194223	1	+	.	ID=g18915.t1.intron7;Parent=g18915.t1;
OW569405.1_Cistogaster_globosa_genome_assembly,_chromosome:_3	AUGUSTUS	CDS	64194224	64194495	1	+	2	ID=g18915.t1.CDS8;Parent=g18915.t1;
OW569405.1_Cistogaster_globosa_genome_assembly,_chromosome:_3	AUGUSTUS	exon	64194224	64194495	.	+	.	ID=g18915.t1.exon8;Parent=g18915.t1;
OW569405.1_Cistogaster_globosa_genome_assembly,_chromosome:_3	AUGUSTUS	intron	64194496	64194552	1	+	.	ID=g18915.t1.intron8;Parent=g18915.t1;
OW569405.1_Cistogaster_globosa_genome_assembly,_chromosome:_3	AUGUSTUS	CDS	64194553	64194874	1	+	0	ID=g18915.t1.CDS9;Parent=g18915.t1;
OW569405.1_Cistogaster_globosa_genome_assembly,_chromosome:_3	AUGUSTUS	exon	64194553	64194874	.	+	.	ID=g18915.t1.exon9;Parent=g18915.t1;
OW569405.1_Cistogaster_globosa_genome_assembly,_chromosome:_3	AUGUSTUS	intron	64194875	64194944	1	+	.	ID=g18915.t1.intron9;Parent=g18915.t1;
OW569405.1_Cistogaster_globosa_genome_assembly,_chromosome:_3	AUGUSTUS	CDS	64194945	64195249	1	+	2	ID=g18915.t1.CDS10;Parent=g18915.t1;
OW569405.1_Cistogaster_globosa_genome_assembly,_chromosome:_3	AUGUSTUS	exon	64194945	64195249	.	+	.	ID=g18915.t1.exon10;Parent=g18915.t1;
OW569405.1_Cistogaster_globosa_genome_assembly,_chromosome:_3	AUGUSTUS	intron	64195250	64195321	1	+	.	ID=g18915.t1.intron10;Parent=g18915.t1;
OW569405.1_Cistogaster_globosa_genome_assembly,_chromosome:_3	AUGUSTUS	CDS	64195322	64195513	1	+	0	ID=g18915.t1.CDS11;Parent=g18915.t1;
OW569405.1_Cistogaster_globosa_genome_assembly,_chromosome:_3	AUGUSTUS	exon	64195322	64195513	.	+	.	ID=g18915.t1.exon11;Parent=g18915.t1;
OW569405.1_Cistogaster_globosa_genome_assembly,_chromosome:_3	AUGUSTUS	intron	64195514	64195584	1	+	.	ID=g18915.t1.intron11;Parent=g18915.t1;
OW569405.1_Cistogaster_globosa_genome_assembly,_chromosome:_3	AUGUSTUS	CDS	64195585	64196868	1	+	0	ID=g18915.t1.CDS12;Parent=g18915.t1;
OW569405.1_Cistogaster_globosa_genome_assembly,_chromosome:_3	AUGUSTUS	exon	64195585	64196868	.	+	.	ID=g18915.t1.exon12;Parent=g18915.t1;
OW569405.1_Cistogaster_globosa_genome_assembly,_chromosome:_3	AUGUSTUS	intron	64196869	64197245	1	+	.	ID=g18915.t1.intron12;Parent=g18915.t1;
OW569405.1_Cistogaster_globosa_genome_assembly,_chromosome:_3	AUGUSTUS	CDS	64197246	64197515	1	+	0	ID=g18915.t1.CDS13;Parent=g18915.t1;
OW569405.1_Cistogaster_globosa_genome_assembly,_chromosome:_3	AUGUSTUS	exon	64197246	64197515	.	+	.	ID=g18915.t1.exon13;Parent=g18915.t1;
OW569405.1_Cistogaster_globosa_genome_assembly,_chromosome:_3	AUGUSTUS	intron	64197516	64198634	1	+	.	ID=g18915.t1.intron13;Parent=g18915.t1;
OW569405.1_Cistogaster_globosa_genome_assembly,_chromosome:_3	AUGUSTUS	CDS	64198635	64198781	1	+	0	ID=g18915.t1.CDS14;Parent=g18915.t1;
OW569405.1_Cistogaster_globosa_genome_assembly,_chromosome:_3	AUGUSTUS	exon	64198635	64198781	.	+	.	ID=g18915.t1.exon14;Parent=g18915.t1;
OW569405.1_Cistogaster_globosa_genome_assembly,_chromosome:_3	AUGUSTUS	stop_codon	64198779	64198781	.	+	0	ID=g18915.t1.stop1;Parent=g18915.t1;
OW569405.1_Cistogaster_globosa_genome_assembly,_chromosome:_3	AUGUSTUS	gene	64199816	64211848	.	-	.	ID=g18916;
OW569405.1_Cistogaster_globosa_genome_assembly,_chromosome:_3	AUGUSTUS	mRNA	64199816	64211848	1	-	.	ID=g18916.t1;Parent=g18916;
OW569405.1_Cistogaster_globosa_genome_assembly,_chromosome:_3	AUGUSTUS	stop_codon	64199816	64199818	.	-	0	ID=g18916.t1.stop1;Parent=g18916.t1;
OW569405.1_Cistogaster_globosa_genome_assembly,_chromosome:_3	AUGUSTUS	CDS	64199816	64199958	1	-	2	ID=g18916.t1.CDS1;Parent=g18916.t1;
OW569405.1_Cistogaster_globosa_genome_assembly,_chromosome:_3	AUGUSTUS	exon	64199816	64199958	.	-	.	ID=g18916.t1.exon1;Parent=g18916.t1;
OW569405.1_Cistogaster_globosa_genome_assembly,_chromosome:_3	AUGUSTUS	intron	64199959	64200025	1	-	.	ID=g18916.t1.intron1;Parent=g18916.t1;
OW569405.1_Cistogaster_globosa_genome_assembly,_chromosome:_3	AUGUSTUS	CDS	64200026	64200344	1	-	0	ID=g18916.t1.CDS2;Parent=g18916.t1;
OW569405.1_Cistogaster_globosa_genome_assembly,_chromosome:_3	AUGUSTUS	exon	64200026	64200344	.	-	.	ID=g18916.t1.exon2;Parent=g18916.t1;
OW569405.1_Cistogaster_globosa_genome_assembly,_chromosome:_3	AUGUSTUS	intron	64200345	64200419	1	-	.	ID=g18916.t1.intron2;Parent=g18916.t1;
OW569405.1_Cistogaster_globosa_genome_assembly,_chromosome:_3	AUGUSTUS	CDS	64200420	64200616	1	-	2	ID=g18916.t1.CDS3;Parent=g18916.t1;
OW569405.1_Cistogaster_globosa_genome_assembly,_chromosome:_3	AUGUSTUS	exon	64200420	64200616	.	-	.	ID=g18916.t1.exon3;Parent=g18916.t1;
OW569405.1_Cistogaster_globosa_genome_assembly,_chromosome:_3	AUGUSTUS	intron	64200617	64200680	1	-	.	ID=g18916.t1.intron3;Parent=g18916.t1;
OW569405.1_Cistogaster_globosa_genome_assembly,_chromosome:_3	AUGUSTUS	CDS	64200681	64200971	1	-	2	ID=g18916.t1.CDS4;Parent=g18916.t1;
OW569405.1_Cistogaster_globosa_genome_assembly,_chromosome:_3	AUGUSTUS	exon	64200681	64200971	.	-	.	ID=g18916.t1.exon4;Parent=g18916.t1;
OW569405.1_Cistogaster_globosa_genome_assembly,_chromosome:_3	AUGUSTUS	intron	64200972	64202910	1	-	.	ID=g18916.t1.intron4;Parent=g18916.t1;
OW569405.1_Cistogaster_globosa_genome_assembly,_chromosome:_3	AUGUSTUS	CDS	64202911	64203028	1	-	0	ID=g18916.t1.CDS5;Parent=g18916.t1;
OW569405.1_Cistogaster_globosa_genome_assembly,_chromosome:_3	AUGUSTUS	exon	64202911	64203028	.	-	.	ID=g18916.t1.exon5;Parent=g18916.t1;
OW569405.1_Cistogaster_globosa_genome_assembly,_chromosome:_3	AUGUSTUS	intron	64203029	64203091	1	-	.	ID=g18916.t1.intron5;Parent=g18916.t1;
OW569405.1_Cistogaster_globosa_genome_assembly,_chromosome:_3	AUGUSTUS	CDS	64203092	64203205	1	-	0	ID=g18916.t1.CDS6;Parent=g18916.t1;
OW569405.1_Cistogaster_globosa_genome_assembly,_chromosome:_3	AUGUSTUS	exon	64203092	64203205	.	-	.	ID=g18916.t1.exon6;Parent=g18916.t1;
OW569405.1_Cistogaster_globosa_genome_assembly,_chromosome:_3	AUGUSTUS	intron	64203206	64211803	1	-	.	ID=g18916.t1.intron6;Parent=g18916.t1;
OW569405.1_Cistogaster_globosa_genome_assembly,_chromosome:_3	AUGUSTUS	CDS	64211804	64211848	1	-	0	ID=g18916.t1.CDS7;Parent=g18916.t1;
OW569405.1_Cistogaster_globosa_genome_assembly,_chromosome:_3	AUGUSTUS	exon	64211804	64211848	.	-	.	ID=g18916.t1.exon7;Parent=g18916.t1;
OW569405.1_Cistogaster_globosa_genome_assembly,_chromosome:_3	AUGUSTUS	start_codon	64211846	64211848	.	-	0	ID=g18916.t1.start1;Parent=g18916.t1;
OW569405.1_Cistogaster_globosa_genome_assembly,_chromosome:_3	AUGUSTUS	gene	64211895	64212749	.	+	.	ID=g18917;
OW569405.1_Cistogaster_globosa_genome_assembly,_chromosome:_3	AUGUSTUS	mRNA	64211895	64212749	1	+	.	ID=g18917.t1;Parent=g18917;
OW569405.1_Cistogaster_globosa_genome_assembly,_chromosome:_3	AUGUSTUS	start_codon	64211895	64211897	.	+	0	ID=g18917.t1.start1;Parent=g18917.t1;
OW569405.1_Cistogaster_globosa_genome_assembly,_chromosome:_3	AUGUSTUS	CDS	64211895	64212749	1	+	0	ID=g18917.t1.CDS1;Parent=g18917.t1;
OW569405.1_Cistogaster_globosa_genome_assembly,_chromosome:_3	AUGUSTUS	exon	64211895	64212749	.	+	.	ID=g18917.t1.exon1;Parent=g18917.t1;
OW569405.1_Cistogaster_globosa_genome_assembly,_chromosome:_3	AUGUSTUS	stop_codon	64212747	64212749	.	+	0	ID=g18917.t1.stop1;Parent=g18917.t1;
OW569405.1_Cistogaster_globosa_genome_assembly,_chromosome:_3	AUGUSTUS	gene	64213827	64216805	.	+	.	ID=g18918;
OW569405.1_Cistogaster_globosa_genome_assembly,_chromosome:_3	AUGUSTUS	mRNA	64213827	64216805	0.08	+	.	ID=g18918.t1;Parent=g18918;
OW569405.1_Cistogaster_globosa_genome_assembly,_chromosome:_3	AUGUSTUS	start_codon	64213827	64213829	.	+	0	ID=g18918.t1.start1;Parent=g18918.t1;
OW569405.1_Cistogaster_globosa_genome_assembly,_chromosome:_3	AUGUSTUS	CDS	64213827	64214220	0.92	+	0	ID=g18918.t1.CDS1;Parent=g18918.t1;
OW569405.1_Cistogaster_globosa_genome_assembly,_chromosome:_3	AUGUSTUS	exon	64213827	64214220	.	+	.	ID=g18918.t1.exon1;Parent=g18918.t1;
OW569405.1_Cistogaster_globosa_genome_assembly,_chromosome:_3	AUGUSTUS	intron	64214221	64215534	0.4	+	.	ID=g18918.t1.intron1;Parent=g18918.t1;
OW569405.1_Cistogaster_globosa_genome_assembly,_chromosome:_3	AUGUSTUS	CDS	64215535	64215812	0.18	+	2	ID=g18918.t1.CDS2;Parent=g18918.t1;
OW569405.1_Cistogaster_globosa_genome_assembly,_chromosome:_3	AUGUSTUS	exon	64215535	64215812	.	+	.	ID=g18918.t1.exon2;Parent=g18918.t1;
OW569405.1_Cistogaster_globosa_genome_assembly,_chromosome:_3	AUGUSTUS	intron	64215813	64216760	0.13	+	.	ID=g18918.t1.intron2;Parent=g18918.t1;
OW569405.1_Cistogaster_globosa_genome_assembly,_chromosome:_3	AUGUSTUS	CDS	64216761	64216805	0.43	+	0	ID=g18918.t1.CDS3;Parent=g18918.t1;
OW569405.1_Cistogaster_globosa_genome_assembly,_chromosome:_3	AUGUSTUS	exon	64216761	64216805	.	+	.	ID=g18918.t1.exon3;Parent=g18918.t1;
OW569405.1_Cistogaster_globosa_genome_assembly,_chromosome:_3	AUGUSTUS	stop_codon	64216803	64216805	.	+	0	ID=g18918.t1.stop1;Parent=g18918.t1;
OW569405.1_Cistogaster_globosa_genome_assembly,_chromosome:_3	AUGUSTUS	gene	64408172	64408690	.	+	.	ID=g18919;
OW569405.1_Cistogaster_globosa_genome_assembly,_chromosome:_3	AUGUSTUS	mRNA	64408172	64408690	0.95	+	.	ID=g18919.t1;Parent=g18919;
OW569405.1_Cistogaster_globosa_genome_assembly,_chromosome:_3	AUGUSTUS	start_codon	64408172	64408174	.	+	0	ID=g18919.t1.start1;Parent=g18919.t1;
OW569405.1_Cistogaster_globosa_genome_assembly,_chromosome:_3	AUGUSTUS	CDS	64408172	64408690	0.95	+	0	ID=g18919.t1.CDS1;Parent=g18919.t1;
OW569405.1_Cistogaster_globosa_genome_assembly,_chromosome:_3	AUGUSTUS	exon	64408172	64408690	.	+	.	ID=g18919.t1.exon1;Parent=g18919.t1;
OW569405.1_Cistogaster_globosa_genome_assembly,_chromosome:_3	AUGUSTUS	stop_codon	64408688	64408690	.	+	0	ID=g18919.t1.stop1;Parent=g18919.t1;
OW569405.1_Cistogaster_globosa_genome_assembly,_chromosome:_3	AUGUSTUS	gene	64423201	64423987	.	+	.	ID=g18920;
OW569405.1_Cistogaster_globosa_genome_assembly,_chromosome:_3	AUGUSTUS	mRNA	64423201	64423987	1	+	.	ID=g18920.t1;Parent=g18920;
OW569405.1_Cistogaster_globosa_genome_assembly,_chromosome:_3	AUGUSTUS	start_codon	64423201	64423203	.	+	0	ID=g18920.t1.start1;Parent=g18920.t1;
OW569405.1_Cistogaster_globosa_genome_assembly,_chromosome:_3	AUGUSTUS	CDS	64423201	64423606	1	+	0	ID=g18920.t1.CDS1;Parent=g18920.t1;
OW569405.1_Cistogaster_globosa_genome_assembly,_chromosome:_3	AUGUSTUS	exon	64423201	64423606	.	+	.	ID=g18920.t1.exon1;Parent=g18920.t1;
OW569405.1_Cistogaster_globosa_genome_assembly,_chromosome:_3	AUGUSTUS	intron	64423607	64423673	1	+	.	ID=g18920.t1.intron1;Parent=g18920.t1;
OW569405.1_Cistogaster_globosa_genome_assembly,_chromosome:_3	AUGUSTUS	CDS	64423674	64423987	1	+	2	ID=g18920.t1.CDS2;Parent=g18920.t1;
OW569405.1_Cistogaster_globosa_genome_assembly,_chromosome:_3	AUGUSTUS	exon	64423674	64423987	.	+	.	ID=g18920.t1.exon2;Parent=g18920.t1;
OW569405.1_Cistogaster_globosa_genome_assembly,_chromosome:_3	AUGUSTUS	stop_codon	64423985	64423987	.	+	0	ID=g18920.t1.stop1;Parent=g18920.t1;
OW569405.1_Cistogaster_globosa_genome_assembly,_chromosome:_3	GeneMark.hmm3	mRNA	64423231	64423987	.	+	.	ID=g18920.t2;Parent=g18920;
OW569405.1_Cistogaster_globosa_genome_assembly,_chromosome:_3	GeneMark.hmm3	start_codon	64423231	64423233	.	+	0	ID=g18920.t2.start1;Parent=g18920.t2;
OW569405.1_Cistogaster_globosa_genome_assembly,_chromosome:_3	GeneMark.hmm3	CDS	64423231	64423606	.	+	0	ID=g18920.t2.CDS1;Parent=g18920.t2;
OW569405.1_Cistogaster_globosa_genome_assembly,_chromosome:_3	GeneMark.hmm3	exon	64423231	64423606	0	+	.	ID=g18920.t2.exon1;Parent=g18920.t2;
OW569405.1_Cistogaster_globosa_genome_assembly,_chromosome:_3	GeneMark.hmm3	intron	64423607	64423673	.	+	2	ID=g18920.t2.intron1;Parent=g18920.t2;
OW569405.1_Cistogaster_globosa_genome_assembly,_chromosome:_3	GeneMark.hmm3	CDS	64423674	64423987	.	+	2	ID=g18920.t2.CDS2;Parent=g18920.t2;
OW569405.1_Cistogaster_globosa_genome_assembly,_chromosome:_3	GeneMark.hmm3	exon	64423674	64423987	0	+	.	ID=g18920.t2.exon2;Parent=g18920.t2;
OW569405.1_Cistogaster_globosa_genome_assembly,_chromosome:_3	GeneMark.hmm3	stop_codon	64423985	64423987	.	+	0	ID=g18920.t2.stop1;Parent=g18920.t2;
OW569405.1_Cistogaster_globosa_genome_assembly,_chromosome:_3	AUGUSTUS	gene	64429400	64430854	.	-	.	ID=g18921;
OW569405.1_Cistogaster_globosa_genome_assembly,_chromosome:_3	AUGUSTUS	mRNA	64429400	64430854	1	-	.	ID=g18921.t1;Parent=g18921;
OW569405.1_Cistogaster_globosa_genome_assembly,_chromosome:_3	AUGUSTUS	stop_codon	64429400	64429402	.	-	0	ID=g18921.t1.stop1;Parent=g18921.t1;
OW569405.1_Cistogaster_globosa_genome_assembly,_chromosome:_3	AUGUSTUS	CDS	64429400	64429545	1	-	2	ID=g18921.t1.CDS1;Parent=g18921.t1;
OW569405.1_Cistogaster_globosa_genome_assembly,_chromosome:_3	AUGUSTUS	exon	64429400	64429545	.	-	.	ID=g18921.t1.exon1;Parent=g18921.t1;
OW569405.1_Cistogaster_globosa_genome_assembly,_chromosome:_3	AUGUSTUS	intron	64429546	64429608	1	-	.	ID=g18921.t1.intron1;Parent=g18921.t1;
OW569405.1_Cistogaster_globosa_genome_assembly,_chromosome:_3	AUGUSTUS	CDS	64429609	64429759	1	-	0	ID=g18921.t1.CDS2;Parent=g18921.t1;
OW569405.1_Cistogaster_globosa_genome_assembly,_chromosome:_3	AUGUSTUS	exon	64429609	64429759	.	-	.	ID=g18921.t1.exon2;Parent=g18921.t1;
OW569405.1_Cistogaster_globosa_genome_assembly,_chromosome:_3	AUGUSTUS	intron	64429760	64429849	1	-	.	ID=g18921.t1.intron2;Parent=g18921.t1;
OW569405.1_Cistogaster_globosa_genome_assembly,_chromosome:_3	AUGUSTUS	CDS	64429850	64430052	1	-	2	ID=g18921.t1.CDS3;Parent=g18921.t1;
OW569405.1_Cistogaster_globosa_genome_assembly,_chromosome:_3	AUGUSTUS	exon	64429850	64430052	.	-	.	ID=g18921.t1.exon3;Parent=g18921.t1;
OW569405.1_Cistogaster_globosa_genome_assembly,_chromosome:_3	AUGUSTUS	intron	64430053	64430698	1	-	.	ID=g18921.t1.intron3;Parent=g18921.t1;
OW569405.1_Cistogaster_globosa_genome_assembly,_chromosome:_3	AUGUSTUS	CDS	64430699	64430761	1	-	2	ID=g18921.t1.CDS4;Parent=g18921.t1;
OW569405.1_Cistogaster_globosa_genome_assembly,_chromosome:_3	AUGUSTUS	exon	64430699	64430761	.	-	.	ID=g18921.t1.exon4;Parent=g18921.t1;
OW569405.1_Cistogaster_globosa_genome_assembly,_chromosome:_3	AUGUSTUS	intron	64430762	64430829	1	-	.	ID=g18921.t1.intron4;Parent=g18921.t1;
OW569405.1_Cistogaster_globosa_genome_assembly,_chromosome:_3	AUGUSTUS	CDS	64430830	64430854	1	-	0	ID=g18921.t1.CDS5;Parent=g18921.t1;
OW569405.1_Cistogaster_globosa_genome_assembly,_chromosome:_3	AUGUSTUS	exon	64430830	64430854	.	-	.	ID=g18921.t1.exon5;Parent=g18921.t1;
OW569405.1_Cistogaster_globosa_genome_assembly,_chromosome:_3	AUGUSTUS	start_codon	64430852	64430854	.	-	0	ID=g18921.t1.start1;Parent=g18921.t1;
OW569405.1_Cistogaster_globosa_genome_assembly,_chromosome:_3	AUGUSTUS	gene	64430957	64432831	.	-	.	ID=g18922;
OW569405.1_Cistogaster_globosa_genome_assembly,_chromosome:_3	AUGUSTUS	mRNA	64430957	64432831	0.66	-	.	ID=g18922.t1;Parent=g18922;
OW569405.1_Cistogaster_globosa_genome_assembly,_chromosome:_3	AUGUSTUS	stop_codon	64430957	64430959	.	-	0	ID=g18922.t1.stop1;Parent=g18922.t1;
OW569405.1_Cistogaster_globosa_genome_assembly,_chromosome:_3	AUGUSTUS	CDS	64430957	64431115	0.93	-	0	ID=g18922.t1.CDS1;Parent=g18922.t1;
OW569405.1_Cistogaster_globosa_genome_assembly,_chromosome:_3	AUGUSTUS	exon	64430957	64431115	.	-	.	ID=g18922.t1.exon1;Parent=g18922.t1;
OW569405.1_Cistogaster_globosa_genome_assembly,_chromosome:_3	AUGUSTUS	intron	64431116	64431754	0.66	-	.	ID=g18922.t1.intron1;Parent=g18922.t1;
OW569405.1_Cistogaster_globosa_genome_assembly,_chromosome:_3	AUGUSTUS	CDS	64431755	64432831	0.7	-	0	ID=g18922.t1.CDS2;Parent=g18922.t1;
OW569405.1_Cistogaster_globosa_genome_assembly,_chromosome:_3	AUGUSTUS	exon	64431755	64432831	.	-	.	ID=g18922.t1.exon2;Parent=g18922.t1;
OW569405.1_Cistogaster_globosa_genome_assembly,_chromosome:_3	AUGUSTUS	start_codon	64432829	64432831	.	-	0	ID=g18922.t1.start1;Parent=g18922.t1;
OW569405.1_Cistogaster_globosa_genome_assembly,_chromosome:_3	AUGUSTUS	gene	64436942	64438729	.	+	.	ID=g18923;
OW569405.1_Cistogaster_globosa_genome_assembly,_chromosome:_3	AUGUSTUS	mRNA	64436942	64438729	1	+	.	ID=g18923.t1;Parent=g18923;
OW569405.1_Cistogaster_globosa_genome_assembly,_chromosome:_3	AUGUSTUS	start_codon	64436942	64436944	.	+	0	ID=g18923.t1.start1;Parent=g18923.t1;
OW569405.1_Cistogaster_globosa_genome_assembly,_chromosome:_3	AUGUSTUS	CDS	64436942	64438729	1	+	0	ID=g18923.t1.CDS1;Parent=g18923.t1;
OW569405.1_Cistogaster_globosa_genome_assembly,_chromosome:_3	AUGUSTUS	exon	64436942	64438729	.	+	.	ID=g18923.t1.exon1;Parent=g18923.t1;
OW569405.1_Cistogaster_globosa_genome_assembly,_chromosome:_3	AUGUSTUS	stop_codon	64438727	64438729	.	+	0	ID=g18923.t1.stop1;Parent=g18923.t1;
OW569405.1_Cistogaster_globosa_genome_assembly,_chromosome:_3	AUGUSTUS	gene	64536991	64538322	.	+	.	ID=g18924;
OW569405.1_Cistogaster_globosa_genome_assembly,_chromosome:_3	AUGUSTUS	mRNA	64536991	64538322	1	+	.	ID=g18924.t1;Parent=g18924;
OW569405.1_Cistogaster_globosa_genome_assembly,_chromosome:_3	AUGUSTUS	start_codon	64536991	64536993	.	+	0	ID=g18924.t1.start1;Parent=g18924.t1;
OW569405.1_Cistogaster_globosa_genome_assembly,_chromosome:_3	AUGUSTUS	CDS	64536991	64537119	1	+	0	ID=g18924.t1.CDS1;Parent=g18924.t1;
OW569405.1_Cistogaster_globosa_genome_assembly,_chromosome:_3	AUGUSTUS	exon	64536991	64537119	.	+	.	ID=g18924.t1.exon1;Parent=g18924.t1;
OW569405.1_Cistogaster_globosa_genome_assembly,_chromosome:_3	AUGUSTUS	intron	64537120	64537173	1	+	.	ID=g18924.t1.intron1;Parent=g18924.t1;
OW569405.1_Cistogaster_globosa_genome_assembly,_chromosome:_3	AUGUSTUS	CDS	64537174	64538322	1	+	0	ID=g18924.t1.CDS2;Parent=g18924.t1;
OW569405.1_Cistogaster_globosa_genome_assembly,_chromosome:_3	AUGUSTUS	exon	64537174	64538322	.	+	.	ID=g18924.t1.exon2;Parent=g18924.t1;
OW569405.1_Cistogaster_globosa_genome_assembly,_chromosome:_3	AUGUSTUS	stop_codon	64538320	64538322	.	+	0	ID=g18924.t1.stop1;Parent=g18924.t1;
OW569405.1_Cistogaster_globosa_genome_assembly,_chromosome:_3	AUGUSTUS	gene	64743578	64744888	.	+	.	ID=g18925;
OW569405.1_Cistogaster_globosa_genome_assembly,_chromosome:_3	AUGUSTUS	mRNA	64743578	64744888	1	+	.	ID=g18925.t1;Parent=g18925;
OW569405.1_Cistogaster_globosa_genome_assembly,_chromosome:_3	AUGUSTUS	start_codon	64743578	64743580	.	+	0	ID=g18925.t1.start1;Parent=g18925.t1;
OW569405.1_Cistogaster_globosa_genome_assembly,_chromosome:_3	AUGUSTUS	CDS	64743578	64743904	1	+	0	ID=g18925.t1.CDS1;Parent=g18925.t1;
OW569405.1_Cistogaster_globosa_genome_assembly,_chromosome:_3	AUGUSTUS	exon	64743578	64743904	.	+	.	ID=g18925.t1.exon1;Parent=g18925.t1;
OW569405.1_Cistogaster_globosa_genome_assembly,_chromosome:_3	AUGUSTUS	intron	64743905	64744024	1	+	.	ID=g18925.t1.intron1;Parent=g18925.t1;
OW569405.1_Cistogaster_globosa_genome_assembly,_chromosome:_3	AUGUSTUS	CDS	64744025	64744445	1	+	0	ID=g18925.t1.CDS2;Parent=g18925.t1;
OW569405.1_Cistogaster_globosa_genome_assembly,_chromosome:_3	AUGUSTUS	exon	64744025	64744445	.	+	.	ID=g18925.t1.exon2;Parent=g18925.t1;
OW569405.1_Cistogaster_globosa_genome_assembly,_chromosome:_3	AUGUSTUS	intron	64744446	64744571	1	+	.	ID=g18925.t1.intron2;Parent=g18925.t1;
OW569405.1_Cistogaster_globosa_genome_assembly,_chromosome:_3	AUGUSTUS	CDS	64744572	64744888	1	+	2	ID=g18925.t1.CDS3;Parent=g18925.t1;
OW569405.1_Cistogaster_globosa_genome_assembly,_chromosome:_3	AUGUSTUS	exon	64744572	64744888	.	+	.	ID=g18925.t1.exon3;Parent=g18925.t1;
OW569405.1_Cistogaster_globosa_genome_assembly,_chromosome:_3	AUGUSTUS	stop_codon	64744886	64744888	.	+	0	ID=g18925.t1.stop1;Parent=g18925.t1;
OW569405.1_Cistogaster_globosa_genome_assembly,_chromosome:_3	AUGUSTUS	mRNA	64743578	64744888	1	+	.	ID=g18925.t2;Parent=g18925;
OW569405.1_Cistogaster_globosa_genome_assembly,_chromosome:_3	AUGUSTUS	start_codon	64743578	64743580	.	+	0	ID=g18925.t2.start1;Parent=g18925.t2;
OW569405.1_Cistogaster_globosa_genome_assembly,_chromosome:_3	AUGUSTUS	CDS	64743578	64743908	1	+	0	ID=g18925.t2.CDS1;Parent=g18925.t2;
OW569405.1_Cistogaster_globosa_genome_assembly,_chromosome:_3	AUGUSTUS	exon	64743578	64743908	.	+	.	ID=g18925.t2.exon1;Parent=g18925.t2;
OW569405.1_Cistogaster_globosa_genome_assembly,_chromosome:_3	AUGUSTUS	intron	64743909	64744028	1	+	.	ID=g18925.t2.intron1;Parent=g18925.t2;
OW569405.1_Cistogaster_globosa_genome_assembly,_chromosome:_3	AUGUSTUS	CDS	64744029	64744445	1	+	2	ID=g18925.t2.CDS2;Parent=g18925.t2;
OW569405.1_Cistogaster_globosa_genome_assembly,_chromosome:_3	AUGUSTUS	exon	64744029	64744445	.	+	.	ID=g18925.t2.exon2;Parent=g18925.t2;
OW569405.1_Cistogaster_globosa_genome_assembly,_chromosome:_3	AUGUSTUS	intron	64744446	64744571	1	+	.	ID=g18925.t2.intron2;Parent=g18925.t2;
OW569405.1_Cistogaster_globosa_genome_assembly,_chromosome:_3	AUGUSTUS	CDS	64744572	64744888	1	+	2	ID=g18925.t2.CDS3;Parent=g18925.t2;
OW569405.1_Cistogaster_globosa_genome_assembly,_chromosome:_3	AUGUSTUS	exon	64744572	64744888	.	+	.	ID=g18925.t2.exon3;Parent=g18925.t2;
OW569405.1_Cistogaster_globosa_genome_assembly,_chromosome:_3	AUGUSTUS	stop_codon	64744886	64744888	.	+	0	ID=g18925.t2.stop1;Parent=g18925.t2;
OW569405.1_Cistogaster_globosa_genome_assembly,_chromosome:_3	AUGUSTUS	gene	64793542	64793829	.	+	.	ID=g18926;
OW569405.1_Cistogaster_globosa_genome_assembly,_chromosome:_3	AUGUSTUS	mRNA	64793542	64793829	0.82	+	.	ID=g18926.t1;Parent=g18926;
OW569405.1_Cistogaster_globosa_genome_assembly,_chromosome:_3	AUGUSTUS	start_codon	64793542	64793544	.	+	0	ID=g18926.t1.start1;Parent=g18926.t1;
OW569405.1_Cistogaster_globosa_genome_assembly,_chromosome:_3	AUGUSTUS	CDS	64793542	64793829	0.82	+	0	ID=g18926.t1.CDS1;Parent=g18926.t1;
OW569405.1_Cistogaster_globosa_genome_assembly,_chromosome:_3	AUGUSTUS	exon	64793542	64793829	.	+	.	ID=g18926.t1.exon1;Parent=g18926.t1;
OW569405.1_Cistogaster_globosa_genome_assembly,_chromosome:_3	AUGUSTUS	stop_codon	64793827	64793829	.	+	0	ID=g18926.t1.stop1;Parent=g18926.t1;
OW569405.1_Cistogaster_globosa_genome_assembly,_chromosome:_3	AUGUSTUS	gene	64797404	64808385	.	-	.	ID=g18927;
OW569405.1_Cistogaster_globosa_genome_assembly,_chromosome:_3	AUGUSTUS	mRNA	64797404	64808385	1	-	.	ID=g18927.t1;Parent=g18927;
OW569405.1_Cistogaster_globosa_genome_assembly,_chromosome:_3	AUGUSTUS	stop_codon	64797404	64797406	.	-	0	ID=g18927.t1.stop1;Parent=g18927.t1;
OW569405.1_Cistogaster_globosa_genome_assembly,_chromosome:_3	AUGUSTUS	CDS	64797404	64797699	1	-	2	ID=g18927.t1.CDS1;Parent=g18927.t1;
OW569405.1_Cistogaster_globosa_genome_assembly,_chromosome:_3	AUGUSTUS	exon	64797404	64797699	.	-	.	ID=g18927.t1.exon1;Parent=g18927.t1;
OW569405.1_Cistogaster_globosa_genome_assembly,_chromosome:_3	AUGUSTUS	intron	64797700	64799309	1	-	.	ID=g18927.t1.intron1;Parent=g18927.t1;
OW569405.1_Cistogaster_globosa_genome_assembly,_chromosome:_3	AUGUSTUS	CDS	64799310	64799456	1	-	2	ID=g18927.t1.CDS2;Parent=g18927.t1;
OW569405.1_Cistogaster_globosa_genome_assembly,_chromosome:_3	AUGUSTUS	exon	64799310	64799456	.	-	.	ID=g18927.t1.exon2;Parent=g18927.t1;
OW569405.1_Cistogaster_globosa_genome_assembly,_chromosome:_3	AUGUSTUS	intron	64799457	64799696	1	-	.	ID=g18927.t1.intron2;Parent=g18927.t1;
OW569405.1_Cistogaster_globosa_genome_assembly,_chromosome:_3	AUGUSTUS	CDS	64799697	64799961	1	-	0	ID=g18927.t1.CDS3;Parent=g18927.t1;
OW569405.1_Cistogaster_globosa_genome_assembly,_chromosome:_3	AUGUSTUS	exon	64799697	64799961	.	-	.	ID=g18927.t1.exon3;Parent=g18927.t1;
OW569405.1_Cistogaster_globosa_genome_assembly,_chromosome:_3	AUGUSTUS	intron	64799962	64808154	1	-	.	ID=g18927.t1.intron3;Parent=g18927.t1;
OW569405.1_Cistogaster_globosa_genome_assembly,_chromosome:_3	AUGUSTUS	CDS	64808155	64808385	1	-	0	ID=g18927.t1.CDS4;Parent=g18927.t1;
OW569405.1_Cistogaster_globosa_genome_assembly,_chromosome:_3	AUGUSTUS	exon	64808155	64808385	.	-	.	ID=g18927.t1.exon4;Parent=g18927.t1;
OW569405.1_Cistogaster_globosa_genome_assembly,_chromosome:_3	AUGUSTUS	start_codon	64808383	64808385	.	-	0	ID=g18927.t1.start1;Parent=g18927.t1;
OW569405.1_Cistogaster_globosa_genome_assembly,_chromosome:_3	AUGUSTUS	gene	64879050	64887677	.	-	.	ID=g18928;
OW569405.1_Cistogaster_globosa_genome_assembly,_chromosome:_3	AUGUSTUS	mRNA	64879050	64880880	1	-	.	ID=g18928.t1;Parent=g18928;
OW569405.1_Cistogaster_globosa_genome_assembly,_chromosome:_3	AUGUSTUS	stop_codon	64879050	64879052	.	-	0	ID=g18928.t1.stop1;Parent=g18928.t1;
OW569405.1_Cistogaster_globosa_genome_assembly,_chromosome:_3	AUGUSTUS	CDS	64879050	64880007	1	-	1	ID=g18928.t1.CDS1;Parent=g18928.t1;
OW569405.1_Cistogaster_globosa_genome_assembly,_chromosome:_3	AUGUSTUS	exon	64879050	64880007	.	-	.	ID=g18928.t1.exon1;Parent=g18928.t1;
OW569405.1_Cistogaster_globosa_genome_assembly,_chromosome:_3	AUGUSTUS	intron	64880008	64880062	1	-	.	ID=g18928.t1.intron1;Parent=g18928.t1;
OW569405.1_Cistogaster_globosa_genome_assembly,_chromosome:_3	AUGUSTUS	CDS	64880063	64880182	1	-	1	ID=g18928.t1.CDS2;Parent=g18928.t1;
OW569405.1_Cistogaster_globosa_genome_assembly,_chromosome:_3	AUGUSTUS	exon	64880063	64880182	.	-	.	ID=g18928.t1.exon2;Parent=g18928.t1;
OW569405.1_Cistogaster_globosa_genome_assembly,_chromosome:_3	AUGUSTUS	intron	64880183	64880252	1	-	.	ID=g18928.t1.intron2;Parent=g18928.t1;
OW569405.1_Cistogaster_globosa_genome_assembly,_chromosome:_3	AUGUSTUS	CDS	64880253	64880656	1	-	0	ID=g18928.t1.CDS3;Parent=g18928.t1;
OW569405.1_Cistogaster_globosa_genome_assembly,_chromosome:_3	AUGUSTUS	exon	64880253	64880656	.	-	.	ID=g18928.t1.exon3;Parent=g18928.t1;
OW569405.1_Cistogaster_globosa_genome_assembly,_chromosome:_3	AUGUSTUS	intron	64880657	64880721	1	-	.	ID=g18928.t1.intron3;Parent=g18928.t1;
OW569405.1_Cistogaster_globosa_genome_assembly,_chromosome:_3	AUGUSTUS	CDS	64880722	64880880	1	-	0	ID=g18928.t1.CDS4;Parent=g18928.t1;
OW569405.1_Cistogaster_globosa_genome_assembly,_chromosome:_3	AUGUSTUS	exon	64880722	64880880	.	-	.	ID=g18928.t1.exon4;Parent=g18928.t1;
OW569405.1_Cistogaster_globosa_genome_assembly,_chromosome:_3	AUGUSTUS	start_codon	64880878	64880880	.	-	0	ID=g18928.t1.start1;Parent=g18928.t1;
OW569405.1_Cistogaster_globosa_genome_assembly,_chromosome:_3	AUGUSTUS	mRNA	64883002	64887677	1	-	.	ID=g18928.t2;Parent=g18928;
OW569405.1_Cistogaster_globosa_genome_assembly,_chromosome:_3	AUGUSTUS	stop_codon	64883002	64883004	.	-	0	ID=g18928.t2.stop1;Parent=g18928.t2;
OW569405.1_Cistogaster_globosa_genome_assembly,_chromosome:_3	AUGUSTUS	CDS	64883002	64883211	1	-	0	ID=g18928.t2.CDS1;Parent=g18928.t2;
OW569405.1_Cistogaster_globosa_genome_assembly,_chromosome:_3	AUGUSTUS	exon	64883002	64883211	.	-	.	ID=g18928.t2.exon1;Parent=g18928.t2;
OW569405.1_Cistogaster_globosa_genome_assembly,_chromosome:_3	AUGUSTUS	intron	64883212	64883273	1	-	.	ID=g18928.t2.intron1;Parent=g18928.t2;
OW569405.1_Cistogaster_globosa_genome_assembly,_chromosome:_3	AUGUSTUS	CDS	64883274	64883297	1	-	0	ID=g18928.t2.CDS2;Parent=g18928.t2;
OW569405.1_Cistogaster_globosa_genome_assembly,_chromosome:_3	AUGUSTUS	exon	64883274	64883297	.	-	.	ID=g18928.t2.exon2;Parent=g18928.t2;
OW569405.1_Cistogaster_globosa_genome_assembly,_chromosome:_3	AUGUSTUS	intron	64883298	64887296	1	-	.	ID=g18928.t2.intron2;Parent=g18928.t2;
OW569405.1_Cistogaster_globosa_genome_assembly,_chromosome:_3	AUGUSTUS	CDS	64887297	64887386	1	-	0	ID=g18928.t2.CDS3;Parent=g18928.t2;
OW569405.1_Cistogaster_globosa_genome_assembly,_chromosome:_3	AUGUSTUS	exon	64887297	64887386	.	-	.	ID=g18928.t2.exon3;Parent=g18928.t2;
OW569405.1_Cistogaster_globosa_genome_assembly,_chromosome:_3	AUGUSTUS	intron	64887387	64887467	1	-	.	ID=g18928.t2.intron3;Parent=g18928.t2;
OW569405.1_Cistogaster_globosa_genome_assembly,_chromosome:_3	AUGUSTUS	CDS	64887468	64887677	1	-	0	ID=g18928.t2.CDS4;Parent=g18928.t2;
OW569405.1_Cistogaster_globosa_genome_assembly,_chromosome:_3	AUGUSTUS	exon	64887468	64887677	.	-	.	ID=g18928.t2.exon4;Parent=g18928.t2;
OW569405.1_Cistogaster_globosa_genome_assembly,_chromosome:_3	AUGUSTUS	start_codon	64887675	64887677	.	-	0	ID=g18928.t2.start1;Parent=g18928.t2;
OW569405.1_Cistogaster_globosa_genome_assembly,_chromosome:_3	GeneMark.hmm3	mRNA	64879050	64887677	.	-	.	ID=g18928.t3;Parent=g18928;
OW569405.1_Cistogaster_globosa_genome_assembly,_chromosome:_3	GeneMark.hmm3	stop_codon	64879050	64879052	.	-	0	ID=g18928.t3.stop1;Parent=g18928.t3;
OW569405.1_Cistogaster_globosa_genome_assembly,_chromosome:_3	GeneMark.hmm3	CDS	64879050	64880007	.	-	1	ID=g18928.t3.CDS1;Parent=g18928.t3;
OW569405.1_Cistogaster_globosa_genome_assembly,_chromosome:_3	GeneMark.hmm3	exon	64879050	64880007	0	-	.	ID=g18928.t3.exon1;Parent=g18928.t3;
OW569405.1_Cistogaster_globosa_genome_assembly,_chromosome:_3	GeneMark.hmm3	intron	64880008	64880062	.	-	1	ID=g18928.t3.intron1;Parent=g18928.t3;
OW569405.1_Cistogaster_globosa_genome_assembly,_chromosome:_3	GeneMark.hmm3	CDS	64880063	64880182	.	-	1	ID=g18928.t3.CDS2;Parent=g18928.t3;
OW569405.1_Cistogaster_globosa_genome_assembly,_chromosome:_3	GeneMark.hmm3	exon	64880063	64880182	0	-	.	ID=g18928.t3.exon2;Parent=g18928.t3;
OW569405.1_Cistogaster_globosa_genome_assembly,_chromosome:_3	GeneMark.hmm3	intron	64880183	64880252	.	-	0	ID=g18928.t3.intron2;Parent=g18928.t3;
OW569405.1_Cistogaster_globosa_genome_assembly,_chromosome:_3	GeneMark.hmm3	CDS	64880253	64880656	.	-	0	ID=g18928.t3.CDS3;Parent=g18928.t3;
OW569405.1_Cistogaster_globosa_genome_assembly,_chromosome:_3	GeneMark.hmm3	exon	64880253	64880656	0	-	.	ID=g18928.t3.exon3;Parent=g18928.t3;
OW569405.1_Cistogaster_globosa_genome_assembly,_chromosome:_3	GeneMark.hmm3	intron	64880657	64880721	.	-	0	ID=g18928.t3.intron3;Parent=g18928.t3;
OW569405.1_Cistogaster_globosa_genome_assembly,_chromosome:_3	GeneMark.hmm3	CDS	64880722	64880919	.	-	0	ID=g18928.t3.CDS4;Parent=g18928.t3;
OW569405.1_Cistogaster_globosa_genome_assembly,_chromosome:_3	GeneMark.hmm3	exon	64880722	64880919	0	-	.	ID=g18928.t3.exon4;Parent=g18928.t3;
OW569405.1_Cistogaster_globosa_genome_assembly,_chromosome:_3	GeneMark.hmm3	intron	64880920	64883034	.	-	0	ID=g18928.t3.intron4;Parent=g18928.t3;
OW569405.1_Cistogaster_globosa_genome_assembly,_chromosome:_3	GeneMark.hmm3	CDS	64883035	64883211	.	-	0	ID=g18928.t3.CDS5;Parent=g18928.t3;
OW569405.1_Cistogaster_globosa_genome_assembly,_chromosome:_3	GeneMark.hmm3	exon	64883035	64883211	0	-	.	ID=g18928.t3.exon5;Parent=g18928.t3;
OW569405.1_Cistogaster_globosa_genome_assembly,_chromosome:_3	GeneMark.hmm3	intron	64883212	64883273	.	-	0	ID=g18928.t3.intron5;Parent=g18928.t3;
OW569405.1_Cistogaster_globosa_genome_assembly,_chromosome:_3	GeneMark.hmm3	CDS	64883274	64883297	.	-	0	ID=g18928.t3.CDS6;Parent=g18928.t3;
OW569405.1_Cistogaster_globosa_genome_assembly,_chromosome:_3	GeneMark.hmm3	exon	64883274	64883297	0	-	.	ID=g18928.t3.exon6;Parent=g18928.t3;
OW569405.1_Cistogaster_globosa_genome_assembly,_chromosome:_3	GeneMark.hmm3	intron	64883298	64887296	.	-	0	ID=g18928.t3.intron6;Parent=g18928.t3;
OW569405.1_Cistogaster_globosa_genome_assembly,_chromosome:_3	GeneMark.hmm3	CDS	64887297	64887386	.	-	0	ID=g18928.t3.CDS7;Parent=g18928.t3;
OW569405.1_Cistogaster_globosa_genome_assembly,_chromosome:_3	GeneMark.hmm3	exon	64887297	64887386	0	-	.	ID=g18928.t3.exon7;Parent=g18928.t3;
OW569405.1_Cistogaster_globosa_genome_assembly,_chromosome:_3	GeneMark.hmm3	intron	64887387	64887467	.	-	0	ID=g18928.t3.intron7;Parent=g18928.t3;
OW569405.1_Cistogaster_globosa_genome_assembly,_chromosome:_3	GeneMark.hmm3	CDS	64887468	64887677	.	-	0	ID=g18928.t3.CDS8;Parent=g18928.t3;
OW569405.1_Cistogaster_globosa_genome_assembly,_chromosome:_3	GeneMark.hmm3	exon	64887468	64887677	0	-	.	ID=g18928.t3.exon8;Parent=g18928.t3;
OW569405.1_Cistogaster_globosa_genome_assembly,_chromosome:_3	GeneMark.hmm3	start_codon	64887675	64887677	.	-	0	ID=g18928.t3.start1;Parent=g18928.t3;
OW569405.1_Cistogaster_globosa_genome_assembly,_chromosome:_3	AUGUSTUS	gene	64900794	64918814	.	-	.	ID=g18929;
OW569405.1_Cistogaster_globosa_genome_assembly,_chromosome:_3	AUGUSTUS	mRNA	64900794	64918814	1	-	.	ID=g18929.t1;Parent=g18929;
OW569405.1_Cistogaster_globosa_genome_assembly,_chromosome:_3	AUGUSTUS	stop_codon	64900794	64900796	.	-	0	ID=g18929.t1.stop1;Parent=g18929.t1;
OW569405.1_Cistogaster_globosa_genome_assembly,_chromosome:_3	AUGUSTUS	CDS	64900794	64900955	1	-	0	ID=g18929.t1.CDS1;Parent=g18929.t1;
OW569405.1_Cistogaster_globosa_genome_assembly,_chromosome:_3	AUGUSTUS	exon	64900794	64900955	.	-	.	ID=g18929.t1.exon1;Parent=g18929.t1;
OW569405.1_Cistogaster_globosa_genome_assembly,_chromosome:_3	AUGUSTUS	intron	64900956	64901024	1	-	.	ID=g18929.t1.intron1;Parent=g18929.t1;
OW569405.1_Cistogaster_globosa_genome_assembly,_chromosome:_3	AUGUSTUS	CDS	64901025	64901270	1	-	0	ID=g18929.t1.CDS2;Parent=g18929.t1;
OW569405.1_Cistogaster_globosa_genome_assembly,_chromosome:_3	AUGUSTUS	exon	64901025	64901270	.	-	.	ID=g18929.t1.exon2;Parent=g18929.t1;
OW569405.1_Cistogaster_globosa_genome_assembly,_chromosome:_3	AUGUSTUS	intron	64901271	64905362	1	-	.	ID=g18929.t1.intron2;Parent=g18929.t1;
OW569405.1_Cistogaster_globosa_genome_assembly,_chromosome:_3	AUGUSTUS	CDS	64905363	64905512	1	-	0	ID=g18929.t1.CDS3;Parent=g18929.t1;
OW569405.1_Cistogaster_globosa_genome_assembly,_chromosome:_3	AUGUSTUS	exon	64905363	64905512	.	-	.	ID=g18929.t1.exon3;Parent=g18929.t1;
OW569405.1_Cistogaster_globosa_genome_assembly,_chromosome:_3	AUGUSTUS	intron	64905513	64905580	1	-	.	ID=g18929.t1.intron3;Parent=g18929.t1;
OW569405.1_Cistogaster_globosa_genome_assembly,_chromosome:_3	AUGUSTUS	CDS	64905581	64905742	1	-	0	ID=g18929.t1.CDS4;Parent=g18929.t1;
OW569405.1_Cistogaster_globosa_genome_assembly,_chromosome:_3	AUGUSTUS	exon	64905581	64905742	.	-	.	ID=g18929.t1.exon4;Parent=g18929.t1;
OW569405.1_Cistogaster_globosa_genome_assembly,_chromosome:_3	AUGUSTUS	intron	64905743	64905810	1	-	.	ID=g18929.t1.intron4;Parent=g18929.t1;
OW569405.1_Cistogaster_globosa_genome_assembly,_chromosome:_3	AUGUSTUS	CDS	64905811	64905972	1	-	0	ID=g18929.t1.CDS5;Parent=g18929.t1;
OW569405.1_Cistogaster_globosa_genome_assembly,_chromosome:_3	AUGUSTUS	exon	64905811	64905972	.	-	.	ID=g18929.t1.exon5;Parent=g18929.t1;
OW569405.1_Cistogaster_globosa_genome_assembly,_chromosome:_3	AUGUSTUS	intron	64905973	64906044	1	-	.	ID=g18929.t1.intron5;Parent=g18929.t1;
OW569405.1_Cistogaster_globosa_genome_assembly,_chromosome:_3	AUGUSTUS	CDS	64906045	64906216	1	-	1	ID=g18929.t1.CDS6;Parent=g18929.t1;
OW569405.1_Cistogaster_globosa_genome_assembly,_chromosome:_3	AUGUSTUS	exon	64906045	64906216	.	-	.	ID=g18929.t1.exon6;Parent=g18929.t1;
OW569405.1_Cistogaster_globosa_genome_assembly,_chromosome:_3	AUGUSTUS	intron	64906217	64906287	1	-	.	ID=g18929.t1.intron6;Parent=g18929.t1;
OW569405.1_Cistogaster_globosa_genome_assembly,_chromosome:_3	AUGUSTUS	CDS	64906288	64906412	1	-	0	ID=g18929.t1.CDS7;Parent=g18929.t1;
OW569405.1_Cistogaster_globosa_genome_assembly,_chromosome:_3	AUGUSTUS	exon	64906288	64906412	.	-	.	ID=g18929.t1.exon7;Parent=g18929.t1;
OW569405.1_Cistogaster_globosa_genome_assembly,_chromosome:_3	AUGUSTUS	intron	64906413	64906473	1	-	.	ID=g18929.t1.intron7;Parent=g18929.t1;
OW569405.1_Cistogaster_globosa_genome_assembly,_chromosome:_3	AUGUSTUS	CDS	64906474	64906551	1	-	0	ID=g18929.t1.CDS8;Parent=g18929.t1;
OW569405.1_Cistogaster_globosa_genome_assembly,_chromosome:_3	AUGUSTUS	exon	64906474	64906551	.	-	.	ID=g18929.t1.exon8;Parent=g18929.t1;
OW569405.1_Cistogaster_globosa_genome_assembly,_chromosome:_3	AUGUSTUS	intron	64906552	64911222	1	-	.	ID=g18929.t1.intron8;Parent=g18929.t1;
OW569405.1_Cistogaster_globosa_genome_assembly,_chromosome:_3	AUGUSTUS	CDS	64911223	64911920	1	-	2	ID=g18929.t1.CDS9;Parent=g18929.t1;
OW569405.1_Cistogaster_globosa_genome_assembly,_chromosome:_3	AUGUSTUS	exon	64911223	64911920	.	-	.	ID=g18929.t1.exon9;Parent=g18929.t1;
OW569405.1_Cistogaster_globosa_genome_assembly,_chromosome:_3	AUGUSTUS	intron	64911921	64918486	1	-	.	ID=g18929.t1.intron9;Parent=g18929.t1;
OW569405.1_Cistogaster_globosa_genome_assembly,_chromosome:_3	AUGUSTUS	CDS	64918487	64918814	1	-	0	ID=g18929.t1.CDS10;Parent=g18929.t1;
OW569405.1_Cistogaster_globosa_genome_assembly,_chromosome:_3	AUGUSTUS	exon	64918487	64918814	.	-	.	ID=g18929.t1.exon10;Parent=g18929.t1;
OW569405.1_Cistogaster_globosa_genome_assembly,_chromosome:_3	AUGUSTUS	start_codon	64918812	64918814	.	-	0	ID=g18929.t1.start1;Parent=g18929.t1;
OW569405.1_Cistogaster_globosa_genome_assembly,_chromosome:_3	AUGUSTUS	mRNA	64900794	64918814	1	-	.	ID=g18929.t2;Parent=g18929;
OW569405.1_Cistogaster_globosa_genome_assembly,_chromosome:_3	AUGUSTUS	stop_codon	64900794	64900796	.	-	0	ID=g18929.t2.stop1;Parent=g18929.t2;
OW569405.1_Cistogaster_globosa_genome_assembly,_chromosome:_3	AUGUSTUS	CDS	64900794	64900955	1	-	0	ID=g18929.t2.CDS1;Parent=g18929.t2;
OW569405.1_Cistogaster_globosa_genome_assembly,_chromosome:_3	AUGUSTUS	exon	64900794	64900955	.	-	.	ID=g18929.t2.exon1;Parent=g18929.t2;
OW569405.1_Cistogaster_globosa_genome_assembly,_chromosome:_3	AUGUSTUS	intron	64900956	64901024	1	-	.	ID=g18929.t2.intron1;Parent=g18929.t2;
OW569405.1_Cistogaster_globosa_genome_assembly,_chromosome:_3	AUGUSTUS	CDS	64901025	64901270	1	-	0	ID=g18929.t2.CDS2;Parent=g18929.t2;
OW569405.1_Cistogaster_globosa_genome_assembly,_chromosome:_3	AUGUSTUS	exon	64901025	64901270	.	-	.	ID=g18929.t2.exon2;Parent=g18929.t2;
OW569405.1_Cistogaster_globosa_genome_assembly,_chromosome:_3	AUGUSTUS	intron	64901271	64905362	1	-	.	ID=g18929.t2.intron2;Parent=g18929.t2;
OW569405.1_Cistogaster_globosa_genome_assembly,_chromosome:_3	AUGUSTUS	CDS	64905363	64905512	1	-	0	ID=g18929.t2.CDS3;Parent=g18929.t2;
OW569405.1_Cistogaster_globosa_genome_assembly,_chromosome:_3	AUGUSTUS	exon	64905363	64905512	.	-	.	ID=g18929.t2.exon3;Parent=g18929.t2;
OW569405.1_Cistogaster_globosa_genome_assembly,_chromosome:_3	AUGUSTUS	intron	64905513	64905568	1	-	.	ID=g18929.t2.intron3;Parent=g18929.t2;
OW569405.1_Cistogaster_globosa_genome_assembly,_chromosome:_3	AUGUSTUS	CDS	64905569	64905742	1	-	0	ID=g18929.t2.CDS4;Parent=g18929.t2;
OW569405.1_Cistogaster_globosa_genome_assembly,_chromosome:_3	AUGUSTUS	exon	64905569	64905742	.	-	.	ID=g18929.t2.exon4;Parent=g18929.t2;
OW569405.1_Cistogaster_globosa_genome_assembly,_chromosome:_3	AUGUSTUS	intron	64905743	64905810	1	-	.	ID=g18929.t2.intron4;Parent=g18929.t2;
OW569405.1_Cistogaster_globosa_genome_assembly,_chromosome:_3	AUGUSTUS	CDS	64905811	64905972	1	-	0	ID=g18929.t2.CDS5;Parent=g18929.t2;
OW569405.1_Cistogaster_globosa_genome_assembly,_chromosome:_3	AUGUSTUS	exon	64905811	64905972	.	-	.	ID=g18929.t2.exon5;Parent=g18929.t2;
OW569405.1_Cistogaster_globosa_genome_assembly,_chromosome:_3	AUGUSTUS	intron	64905973	64906044	1	-	.	ID=g18929.t2.intron5;Parent=g18929.t2;
OW569405.1_Cistogaster_globosa_genome_assembly,_chromosome:_3	AUGUSTUS	CDS	64906045	64906216	1	-	1	ID=g18929.t2.CDS6;Parent=g18929.t2;
OW569405.1_Cistogaster_globosa_genome_assembly,_chromosome:_3	AUGUSTUS	exon	64906045	64906216	.	-	.	ID=g18929.t2.exon6;Parent=g18929.t2;
OW569405.1_Cistogaster_globosa_genome_assembly,_chromosome:_3	AUGUSTUS	intron	64906217	64906287	1	-	.	ID=g18929.t2.intron6;Parent=g18929.t2;
OW569405.1_Cistogaster_globosa_genome_assembly,_chromosome:_3	AUGUSTUS	CDS	64906288	64906412	1	-	0	ID=g18929.t2.CDS7;Parent=g18929.t2;
OW569405.1_Cistogaster_globosa_genome_assembly,_chromosome:_3	AUGUSTUS	exon	64906288	64906412	.	-	.	ID=g18929.t2.exon7;Parent=g18929.t2;
OW569405.1_Cistogaster_globosa_genome_assembly,_chromosome:_3	AUGUSTUS	intron	64906413	64906473	1	-	.	ID=g18929.t2.intron7;Parent=g18929.t2;
OW569405.1_Cistogaster_globosa_genome_assembly,_chromosome:_3	AUGUSTUS	CDS	64906474	64906551	1	-	0	ID=g18929.t2.CDS8;Parent=g18929.t2;
OW569405.1_Cistogaster_globosa_genome_assembly,_chromosome:_3	AUGUSTUS	exon	64906474	64906551	.	-	.	ID=g18929.t2.exon8;Parent=g18929.t2;
OW569405.1_Cistogaster_globosa_genome_assembly,_chromosome:_3	AUGUSTUS	intron	64906552	64911222	1	-	.	ID=g18929.t2.intron8;Parent=g18929.t2;
OW569405.1_Cistogaster_globosa_genome_assembly,_chromosome:_3	AUGUSTUS	CDS	64911223	64911920	1	-	2	ID=g18929.t2.CDS9;Parent=g18929.t2;
OW569405.1_Cistogaster_globosa_genome_assembly,_chromosome:_3	AUGUSTUS	exon	64911223	64911920	.	-	.	ID=g18929.t2.exon9;Parent=g18929.t2;
OW569405.1_Cistogaster_globosa_genome_assembly,_chromosome:_3	AUGUSTUS	intron	64911921	64918486	1	-	.	ID=g18929.t2.intron9;Parent=g18929.t2;
OW569405.1_Cistogaster_globosa_genome_assembly,_chromosome:_3	AUGUSTUS	CDS	64918487	64918814	1	-	0	ID=g18929.t2.CDS10;Parent=g18929.t2;
OW569405.1_Cistogaster_globosa_genome_assembly,_chromosome:_3	AUGUSTUS	exon	64918487	64918814	.	-	.	ID=g18929.t2.exon10;Parent=g18929.t2;
OW569405.1_Cistogaster_globosa_genome_assembly,_chromosome:_3	AUGUSTUS	start_codon	64918812	64918814	.	-	0	ID=g18929.t2.start1;Parent=g18929.t2;
OW569405.1_Cistogaster_globosa_genome_assembly,_chromosome:_3	AUGUSTUS	gene	64929358	64931054	.	+	.	ID=g18930;
OW569405.1_Cistogaster_globosa_genome_assembly,_chromosome:_3	AUGUSTUS	mRNA	64929358	64931054	1	+	.	ID=g18930.t1;Parent=g18930;
OW569405.1_Cistogaster_globosa_genome_assembly,_chromosome:_3	AUGUSTUS	start_codon	64929358	64929360	.	+	0	ID=g18930.t1.start1;Parent=g18930.t1;
OW569405.1_Cistogaster_globosa_genome_assembly,_chromosome:_3	AUGUSTUS	CDS	64929358	64929399	1	+	0	ID=g18930.t1.CDS1;Parent=g18930.t1;
OW569405.1_Cistogaster_globosa_genome_assembly,_chromosome:_3	AUGUSTUS	exon	64929358	64929399	.	+	.	ID=g18930.t1.exon1;Parent=g18930.t1;
OW569405.1_Cistogaster_globosa_genome_assembly,_chromosome:_3	AUGUSTUS	intron	64929400	64929452	1	+	.	ID=g18930.t1.intron1;Parent=g18930.t1;
OW569405.1_Cistogaster_globosa_genome_assembly,_chromosome:_3	AUGUSTUS	CDS	64929453	64929997	1	+	0	ID=g18930.t1.CDS2;Parent=g18930.t1;
OW569405.1_Cistogaster_globosa_genome_assembly,_chromosome:_3	AUGUSTUS	exon	64929453	64929997	.	+	.	ID=g18930.t1.exon2;Parent=g18930.t1;
OW569405.1_Cistogaster_globosa_genome_assembly,_chromosome:_3	AUGUSTUS	intron	64929998	64930067	1	+	.	ID=g18930.t1.intron2;Parent=g18930.t1;
OW569405.1_Cistogaster_globosa_genome_assembly,_chromosome:_3	AUGUSTUS	CDS	64930068	64930454	1	+	1	ID=g18930.t1.CDS3;Parent=g18930.t1;
OW569405.1_Cistogaster_globosa_genome_assembly,_chromosome:_3	AUGUSTUS	exon	64930068	64930454	.	+	.	ID=g18930.t1.exon3;Parent=g18930.t1;
OW569405.1_Cistogaster_globosa_genome_assembly,_chromosome:_3	AUGUSTUS	intron	64930455	64930513	1	+	.	ID=g18930.t1.intron3;Parent=g18930.t1;
OW569405.1_Cistogaster_globosa_genome_assembly,_chromosome:_3	AUGUSTUS	CDS	64930514	64931054	1	+	1	ID=g18930.t1.CDS4;Parent=g18930.t1;
OW569405.1_Cistogaster_globosa_genome_assembly,_chromosome:_3	AUGUSTUS	exon	64930514	64931054	.	+	.	ID=g18930.t1.exon4;Parent=g18930.t1;
OW569405.1_Cistogaster_globosa_genome_assembly,_chromosome:_3	AUGUSTUS	stop_codon	64931052	64931054	.	+	0	ID=g18930.t1.stop1;Parent=g18930.t1;
OW569405.1_Cistogaster_globosa_genome_assembly,_chromosome:_3	AUGUSTUS	gene	64931152	64932514	.	-	.	ID=g18931;
OW569405.1_Cistogaster_globosa_genome_assembly,_chromosome:_3	AUGUSTUS	mRNA	64931152	64932514	1	-	.	ID=g18931.t1;Parent=g18931;
OW569405.1_Cistogaster_globosa_genome_assembly,_chromosome:_3	AUGUSTUS	stop_codon	64931152	64931154	.	-	0	ID=g18931.t1.stop1;Parent=g18931.t1;
OW569405.1_Cistogaster_globosa_genome_assembly,_chromosome:_3	AUGUSTUS	CDS	64931152	64931202	1	-	0	ID=g18931.t1.CDS1;Parent=g18931.t1;
OW569405.1_Cistogaster_globosa_genome_assembly,_chromosome:_3	AUGUSTUS	exon	64931152	64931202	.	-	.	ID=g18931.t1.exon1;Parent=g18931.t1;
OW569405.1_Cistogaster_globosa_genome_assembly,_chromosome:_3	AUGUSTUS	intron	64931203	64931258	1	-	.	ID=g18931.t1.intron1;Parent=g18931.t1;
OW569405.1_Cistogaster_globosa_genome_assembly,_chromosome:_3	AUGUSTUS	CDS	64931259	64931664	1	-	1	ID=g18931.t1.CDS2;Parent=g18931.t1;
OW569405.1_Cistogaster_globosa_genome_assembly,_chromosome:_3	AUGUSTUS	exon	64931259	64931664	.	-	.	ID=g18931.t1.exon2;Parent=g18931.t1;
OW569405.1_Cistogaster_globosa_genome_assembly,_chromosome:_3	AUGUSTUS	intron	64931665	64932167	1	-	.	ID=g18931.t1.intron2;Parent=g18931.t1;
OW569405.1_Cistogaster_globosa_genome_assembly,_chromosome:_3	AUGUSTUS	CDS	64932168	64932285	1	-	2	ID=g18931.t1.CDS3;Parent=g18931.t1;
OW569405.1_Cistogaster_globosa_genome_assembly,_chromosome:_3	AUGUSTUS	exon	64932168	64932285	.	-	.	ID=g18931.t1.exon3;Parent=g18931.t1;
OW569405.1_Cistogaster_globosa_genome_assembly,_chromosome:_3	AUGUSTUS	intron	64932286	64932342	1	-	.	ID=g18931.t1.intron3;Parent=g18931.t1;
OW569405.1_Cistogaster_globosa_genome_assembly,_chromosome:_3	AUGUSTUS	CDS	64932343	64932514	1	-	0	ID=g18931.t1.CDS4;Parent=g18931.t1;
OW569405.1_Cistogaster_globosa_genome_assembly,_chromosome:_3	AUGUSTUS	exon	64932343	64932514	.	-	.	ID=g18931.t1.exon4;Parent=g18931.t1;
OW569405.1_Cistogaster_globosa_genome_assembly,_chromosome:_3	AUGUSTUS	start_codon	64932512	64932514	.	-	0	ID=g18931.t1.start1;Parent=g18931.t1;
OW569405.1_Cistogaster_globosa_genome_assembly,_chromosome:_3	AUGUSTUS	gene	64935266	64937948	.	-	.	ID=g18932;
OW569405.1_Cistogaster_globosa_genome_assembly,_chromosome:_3	AUGUSTUS	mRNA	64935266	64937948	1	-	.	ID=g18932.t1;Parent=g18932;
OW569405.1_Cistogaster_globosa_genome_assembly,_chromosome:_3	AUGUSTUS	stop_codon	64935266	64935268	.	-	0	ID=g18932.t1.stop1;Parent=g18932.t1;
OW569405.1_Cistogaster_globosa_genome_assembly,_chromosome:_3	AUGUSTUS	CDS	64935266	64937292	1	-	2	ID=g18932.t1.CDS1;Parent=g18932.t1;
OW569405.1_Cistogaster_globosa_genome_assembly,_chromosome:_3	AUGUSTUS	exon	64935266	64937292	.	-	.	ID=g18932.t1.exon1;Parent=g18932.t1;
OW569405.1_Cistogaster_globosa_genome_assembly,_chromosome:_3	AUGUSTUS	intron	64937293	64937461	1	-	.	ID=g18932.t1.intron1;Parent=g18932.t1;
OW569405.1_Cistogaster_globosa_genome_assembly,_chromosome:_3	AUGUSTUS	CDS	64937462	64937948	1	-	0	ID=g18932.t1.CDS2;Parent=g18932.t1;
OW569405.1_Cistogaster_globosa_genome_assembly,_chromosome:_3	AUGUSTUS	exon	64937462	64937948	.	-	.	ID=g18932.t1.exon2;Parent=g18932.t1;
OW569405.1_Cistogaster_globosa_genome_assembly,_chromosome:_3	AUGUSTUS	start_codon	64937946	64937948	.	-	0	ID=g18932.t1.start1;Parent=g18932.t1;
OW569405.1_Cistogaster_globosa_genome_assembly,_chromosome:_3	AUGUSTUS	gene	64944376	64965309	.	+	.	ID=g18933;
OW569405.1_Cistogaster_globosa_genome_assembly,_chromosome:_3	AUGUSTUS	mRNA	64944376	64965309	0.99	+	.	ID=g18933.t1;Parent=g18933;
OW569405.1_Cistogaster_globosa_genome_assembly,_chromosome:_3	AUGUSTUS	start_codon	64944376	64944378	.	+	0	ID=g18933.t1.start1;Parent=g18933.t1;
OW569405.1_Cistogaster_globosa_genome_assembly,_chromosome:_3	AUGUSTUS	CDS	64944376	64944385	1	+	0	ID=g18933.t1.CDS1;Parent=g18933.t1;
OW569405.1_Cistogaster_globosa_genome_assembly,_chromosome:_3	AUGUSTUS	exon	64944376	64944385	.	+	.	ID=g18933.t1.exon1;Parent=g18933.t1;
OW569405.1_Cistogaster_globosa_genome_assembly,_chromosome:_3	AUGUSTUS	intron	64944386	64944427	1	+	.	ID=g18933.t1.intron1;Parent=g18933.t1;
OW569405.1_Cistogaster_globosa_genome_assembly,_chromosome:_3	AUGUSTUS	CDS	64944428	64944592	1	+	2	ID=g18933.t1.CDS2;Parent=g18933.t1;
OW569405.1_Cistogaster_globosa_genome_assembly,_chromosome:_3	AUGUSTUS	exon	64944428	64944592	.	+	.	ID=g18933.t1.exon2;Parent=g18933.t1;
OW569405.1_Cistogaster_globosa_genome_assembly,_chromosome:_3	AUGUSTUS	intron	64944593	64959668	1	+	.	ID=g18933.t1.intron2;Parent=g18933.t1;
OW569405.1_Cistogaster_globosa_genome_assembly,_chromosome:_3	AUGUSTUS	CDS	64959669	64960159	0.99	+	2	ID=g18933.t1.CDS3;Parent=g18933.t1;
OW569405.1_Cistogaster_globosa_genome_assembly,_chromosome:_3	AUGUSTUS	exon	64959669	64960159	.	+	.	ID=g18933.t1.exon3;Parent=g18933.t1;
OW569405.1_Cistogaster_globosa_genome_assembly,_chromosome:_3	AUGUSTUS	intron	64960160	64960236	1	+	.	ID=g18933.t1.intron3;Parent=g18933.t1;
OW569405.1_Cistogaster_globosa_genome_assembly,_chromosome:_3	AUGUSTUS	CDS	64960237	64960395	1	+	0	ID=g18933.t1.CDS4;Parent=g18933.t1;
OW569405.1_Cistogaster_globosa_genome_assembly,_chromosome:_3	AUGUSTUS	exon	64960237	64960395	.	+	.	ID=g18933.t1.exon4;Parent=g18933.t1;
OW569405.1_Cistogaster_globosa_genome_assembly,_chromosome:_3	AUGUSTUS	intron	64960396	64965249	1	+	.	ID=g18933.t1.intron4;Parent=g18933.t1;
OW569405.1_Cistogaster_globosa_genome_assembly,_chromosome:_3	AUGUSTUS	CDS	64965250	64965309	1	+	0	ID=g18933.t1.CDS5;Parent=g18933.t1;
OW569405.1_Cistogaster_globosa_genome_assembly,_chromosome:_3	AUGUSTUS	exon	64965250	64965309	.	+	.	ID=g18933.t1.exon5;Parent=g18933.t1;
OW569405.1_Cistogaster_globosa_genome_assembly,_chromosome:_3	AUGUSTUS	stop_codon	64965307	64965309	.	+	0	ID=g18933.t1.stop1;Parent=g18933.t1;
OW569405.1_Cistogaster_globosa_genome_assembly,_chromosome:_3	AUGUSTUS	gene	65013629	65015032	.	+	.	ID=g18934;
OW569405.1_Cistogaster_globosa_genome_assembly,_chromosome:_3	AUGUSTUS	mRNA	65013629	65015032	1	+	.	ID=g18934.t1;Parent=g18934;
OW569405.1_Cistogaster_globosa_genome_assembly,_chromosome:_3	AUGUSTUS	start_codon	65013629	65013631	.	+	0	ID=g18934.t1.start1;Parent=g18934.t1;
OW569405.1_Cistogaster_globosa_genome_assembly,_chromosome:_3	AUGUSTUS	CDS	65013629	65015032	1	+	0	ID=g18934.t1.CDS1;Parent=g18934.t1;
OW569405.1_Cistogaster_globosa_genome_assembly,_chromosome:_3	AUGUSTUS	exon	65013629	65015032	.	+	.	ID=g18934.t1.exon1;Parent=g18934.t1;
OW569405.1_Cistogaster_globosa_genome_assembly,_chromosome:_3	AUGUSTUS	stop_codon	65015030	65015032	.	+	0	ID=g18934.t1.stop1;Parent=g18934.t1;
OW569405.1_Cistogaster_globosa_genome_assembly,_chromosome:_3	AUGUSTUS	gene	65030107	65047485	.	+	.	ID=g18935;
OW569405.1_Cistogaster_globosa_genome_assembly,_chromosome:_3	AUGUSTUS	mRNA	65030107	65047485	1	+	.	ID=g18935.t1;Parent=g18935;
OW569405.1_Cistogaster_globosa_genome_assembly,_chromosome:_3	AUGUSTUS	start_codon	65030107	65030109	.	+	0	ID=g18935.t1.start1;Parent=g18935.t1;
OW569405.1_Cistogaster_globosa_genome_assembly,_chromosome:_3	AUGUSTUS	CDS	65030107	65030195	1	+	0	ID=g18935.t1.CDS1;Parent=g18935.t1;
OW569405.1_Cistogaster_globosa_genome_assembly,_chromosome:_3	AUGUSTUS	exon	65030107	65030195	.	+	.	ID=g18935.t1.exon1;Parent=g18935.t1;
OW569405.1_Cistogaster_globosa_genome_assembly,_chromosome:_3	AUGUSTUS	intron	65030196	65039231	1	+	.	ID=g18935.t1.intron1;Parent=g18935.t1;
OW569405.1_Cistogaster_globosa_genome_assembly,_chromosome:_3	AUGUSTUS	CDS	65039232	65039336	1	+	1	ID=g18935.t1.CDS2;Parent=g18935.t1;
OW569405.1_Cistogaster_globosa_genome_assembly,_chromosome:_3	AUGUSTUS	exon	65039232	65039336	.	+	.	ID=g18935.t1.exon2;Parent=g18935.t1;
OW569405.1_Cistogaster_globosa_genome_assembly,_chromosome:_3	AUGUSTUS	intron	65039337	65040061	1	+	.	ID=g18935.t1.intron2;Parent=g18935.t1;
OW569405.1_Cistogaster_globosa_genome_assembly,_chromosome:_3	AUGUSTUS	CDS	65040062	65040306	1	+	1	ID=g18935.t1.CDS3;Parent=g18935.t1;
OW569405.1_Cistogaster_globosa_genome_assembly,_chromosome:_3	AUGUSTUS	exon	65040062	65040306	.	+	.	ID=g18935.t1.exon3;Parent=g18935.t1;
OW569405.1_Cistogaster_globosa_genome_assembly,_chromosome:_3	AUGUSTUS	intron	65040307	65040454	1	+	.	ID=g18935.t1.intron3;Parent=g18935.t1;
OW569405.1_Cistogaster_globosa_genome_assembly,_chromosome:_3	AUGUSTUS	CDS	65040455	65040520	1	+	2	ID=g18935.t1.CDS4;Parent=g18935.t1;
OW569405.1_Cistogaster_globosa_genome_assembly,_chromosome:_3	AUGUSTUS	exon	65040455	65040520	.	+	.	ID=g18935.t1.exon4;Parent=g18935.t1;
OW569405.1_Cistogaster_globosa_genome_assembly,_chromosome:_3	AUGUSTUS	intron	65040521	65046427	1	+	.	ID=g18935.t1.intron4;Parent=g18935.t1;
OW569405.1_Cistogaster_globosa_genome_assembly,_chromosome:_3	AUGUSTUS	CDS	65046428	65046549	1	+	2	ID=g18935.t1.CDS5;Parent=g18935.t1;
OW569405.1_Cistogaster_globosa_genome_assembly,_chromosome:_3	AUGUSTUS	exon	65046428	65046549	.	+	.	ID=g18935.t1.exon5;Parent=g18935.t1;
OW569405.1_Cistogaster_globosa_genome_assembly,_chromosome:_3	AUGUSTUS	intron	65046550	65046622	1	+	.	ID=g18935.t1.intron5;Parent=g18935.t1;
OW569405.1_Cistogaster_globosa_genome_assembly,_chromosome:_3	AUGUSTUS	CDS	65046623	65047270	1	+	0	ID=g18935.t1.CDS6;Parent=g18935.t1;
OW569405.1_Cistogaster_globosa_genome_assembly,_chromosome:_3	AUGUSTUS	exon	65046623	65047270	.	+	.	ID=g18935.t1.exon6;Parent=g18935.t1;
OW569405.1_Cistogaster_globosa_genome_assembly,_chromosome:_3	AUGUSTUS	intron	65047271	65047335	1	+	.	ID=g18935.t1.intron6;Parent=g18935.t1;
OW569405.1_Cistogaster_globosa_genome_assembly,_chromosome:_3	AUGUSTUS	CDS	65047336	65047485	1	+	0	ID=g18935.t1.CDS7;Parent=g18935.t1;
OW569405.1_Cistogaster_globosa_genome_assembly,_chromosome:_3	AUGUSTUS	exon	65047336	65047485	.	+	.	ID=g18935.t1.exon7;Parent=g18935.t1;
OW569405.1_Cistogaster_globosa_genome_assembly,_chromosome:_3	AUGUSTUS	stop_codon	65047483	65047485	.	+	0	ID=g18935.t1.stop1;Parent=g18935.t1;
OW569405.1_Cistogaster_globosa_genome_assembly,_chromosome:_3	AUGUSTUS	gene	65051327	65059180	.	-	.	ID=g18936;
OW569405.1_Cistogaster_globosa_genome_assembly,_chromosome:_3	AUGUSTUS	mRNA	65051327	65059180	1	-	.	ID=g18936.t1;Parent=g18936;
OW569405.1_Cistogaster_globosa_genome_assembly,_chromosome:_3	AUGUSTUS	stop_codon	65051327	65051329	.	-	0	ID=g18936.t1.stop1;Parent=g18936.t1;
OW569405.1_Cistogaster_globosa_genome_assembly,_chromosome:_3	AUGUSTUS	CDS	65051327	65051506	1	-	0	ID=g18936.t1.CDS1;Parent=g18936.t1;
OW569405.1_Cistogaster_globosa_genome_assembly,_chromosome:_3	AUGUSTUS	exon	65051327	65051506	.	-	.	ID=g18936.t1.exon1;Parent=g18936.t1;
OW569405.1_Cistogaster_globosa_genome_assembly,_chromosome:_3	AUGUSTUS	intron	65051507	65051578	1	-	.	ID=g18936.t1.intron1;Parent=g18936.t1;
OW569405.1_Cistogaster_globosa_genome_assembly,_chromosome:_3	AUGUSTUS	CDS	65051579	65051958	1	-	2	ID=g18936.t1.CDS2;Parent=g18936.t1;
OW569405.1_Cistogaster_globosa_genome_assembly,_chromosome:_3	AUGUSTUS	exon	65051579	65051958	.	-	.	ID=g18936.t1.exon2;Parent=g18936.t1;
OW569405.1_Cistogaster_globosa_genome_assembly,_chromosome:_3	AUGUSTUS	intron	65051959	65052071	1	-	.	ID=g18936.t1.intron2;Parent=g18936.t1;
OW569405.1_Cistogaster_globosa_genome_assembly,_chromosome:_3	AUGUSTUS	CDS	65052072	65052141	1	-	0	ID=g18936.t1.CDS3;Parent=g18936.t1;
OW569405.1_Cistogaster_globosa_genome_assembly,_chromosome:_3	AUGUSTUS	exon	65052072	65052141	.	-	.	ID=g18936.t1.exon3;Parent=g18936.t1;
OW569405.1_Cistogaster_globosa_genome_assembly,_chromosome:_3	AUGUSTUS	intron	65052142	65059081	1	-	.	ID=g18936.t1.intron3;Parent=g18936.t1;
OW569405.1_Cistogaster_globosa_genome_assembly,_chromosome:_3	AUGUSTUS	CDS	65059082	65059180	1	-	0	ID=g18936.t1.CDS4;Parent=g18936.t1;
OW569405.1_Cistogaster_globosa_genome_assembly,_chromosome:_3	AUGUSTUS	exon	65059082	65059180	.	-	.	ID=g18936.t1.exon4;Parent=g18936.t1;
OW569405.1_Cistogaster_globosa_genome_assembly,_chromosome:_3	AUGUSTUS	start_codon	65059178	65059180	.	-	0	ID=g18936.t1.start1;Parent=g18936.t1;
OW569405.1_Cistogaster_globosa_genome_assembly,_chromosome:_3	AUGUSTUS	gene	65067559	65069658	.	-	.	ID=g18937;
OW569405.1_Cistogaster_globosa_genome_assembly,_chromosome:_3	AUGUSTUS	mRNA	65067559	65069658	1	-	.	ID=g18937.t1;Parent=g18937;
OW569405.1_Cistogaster_globosa_genome_assembly,_chromosome:_3	AUGUSTUS	stop_codon	65067559	65067561	.	-	0	ID=g18937.t1.stop1;Parent=g18937.t1;
OW569405.1_Cistogaster_globosa_genome_assembly,_chromosome:_3	AUGUSTUS	CDS	65067559	65069412	1	-	0	ID=g18937.t1.CDS1;Parent=g18937.t1;
OW569405.1_Cistogaster_globosa_genome_assembly,_chromosome:_3	AUGUSTUS	exon	65067559	65069412	.	-	.	ID=g18937.t1.exon1;Parent=g18937.t1;
OW569405.1_Cistogaster_globosa_genome_assembly,_chromosome:_3	AUGUSTUS	intron	65069413	65069469	1	-	.	ID=g18937.t1.intron1;Parent=g18937.t1;
OW569405.1_Cistogaster_globosa_genome_assembly,_chromosome:_3	AUGUSTUS	CDS	65069470	65069658	1	-	0	ID=g18937.t1.CDS2;Parent=g18937.t1;
OW569405.1_Cistogaster_globosa_genome_assembly,_chromosome:_3	AUGUSTUS	exon	65069470	65069658	.	-	.	ID=g18937.t1.exon2;Parent=g18937.t1;
OW569405.1_Cistogaster_globosa_genome_assembly,_chromosome:_3	AUGUSTUS	start_codon	65069656	65069658	.	-	0	ID=g18937.t1.start1;Parent=g18937.t1;
OW569405.1_Cistogaster_globosa_genome_assembly,_chromosome:_3	AUGUSTUS	gene	65072148	65073470	.	-	.	ID=g18938;
OW569405.1_Cistogaster_globosa_genome_assembly,_chromosome:_3	AUGUSTUS	mRNA	65072148	65073470	1	-	.	ID=g18938.t1;Parent=g18938;
OW569405.1_Cistogaster_globosa_genome_assembly,_chromosome:_3	AUGUSTUS	stop_codon	65072148	65072150	.	-	0	ID=g18938.t1.stop1;Parent=g18938.t1;
OW569405.1_Cistogaster_globosa_genome_assembly,_chromosome:_3	AUGUSTUS	CDS	65072148	65072531	1	-	0	ID=g18938.t1.CDS1;Parent=g18938.t1;
OW569405.1_Cistogaster_globosa_genome_assembly,_chromosome:_3	AUGUSTUS	exon	65072148	65072531	.	-	.	ID=g18938.t1.exon1;Parent=g18938.t1;
OW569405.1_Cistogaster_globosa_genome_assembly,_chromosome:_3	AUGUSTUS	intron	65072532	65072587	1	-	.	ID=g18938.t1.intron1;Parent=g18938.t1;
OW569405.1_Cistogaster_globosa_genome_assembly,_chromosome:_3	AUGUSTUS	CDS	65072588	65073307	1	-	0	ID=g18938.t1.CDS2;Parent=g18938.t1;
OW569405.1_Cistogaster_globosa_genome_assembly,_chromosome:_3	AUGUSTUS	exon	65072588	65073307	.	-	.	ID=g18938.t1.exon2;Parent=g18938.t1;
OW569405.1_Cistogaster_globosa_genome_assembly,_chromosome:_3	AUGUSTUS	intron	65073308	65073374	1	-	.	ID=g18938.t1.intron2;Parent=g18938.t1;
OW569405.1_Cistogaster_globosa_genome_assembly,_chromosome:_3	AUGUSTUS	CDS	65073375	65073470	1	-	0	ID=g18938.t1.CDS3;Parent=g18938.t1;
OW569405.1_Cistogaster_globosa_genome_assembly,_chromosome:_3	AUGUSTUS	exon	65073375	65073470	.	-	.	ID=g18938.t1.exon3;Parent=g18938.t1;
OW569405.1_Cistogaster_globosa_genome_assembly,_chromosome:_3	AUGUSTUS	start_codon	65073468	65073470	.	-	0	ID=g18938.t1.start1;Parent=g18938.t1;
OW569405.1_Cistogaster_globosa_genome_assembly,_chromosome:_3	AUGUSTUS	gene	65086099	65088219	.	+	.	ID=g18939;
OW569405.1_Cistogaster_globosa_genome_assembly,_chromosome:_3	AUGUSTUS	mRNA	65086099	65088219	1	+	.	ID=g18939.t1;Parent=g18939;
OW569405.1_Cistogaster_globosa_genome_assembly,_chromosome:_3	AUGUSTUS	start_codon	65086099	65086101	.	+	0	ID=g18939.t1.start1;Parent=g18939.t1;
OW569405.1_Cistogaster_globosa_genome_assembly,_chromosome:_3	AUGUSTUS	CDS	65086099	65086664	1	+	0	ID=g18939.t1.CDS1;Parent=g18939.t1;
OW569405.1_Cistogaster_globosa_genome_assembly,_chromosome:_3	AUGUSTUS	exon	65086099	65086664	.	+	.	ID=g18939.t1.exon1;Parent=g18939.t1;
OW569405.1_Cistogaster_globosa_genome_assembly,_chromosome:_3	AUGUSTUS	intron	65086665	65086715	1	+	.	ID=g18939.t1.intron1;Parent=g18939.t1;
OW569405.1_Cistogaster_globosa_genome_assembly,_chromosome:_3	AUGUSTUS	CDS	65086716	65087484	1	+	1	ID=g18939.t1.CDS2;Parent=g18939.t1;
OW569405.1_Cistogaster_globosa_genome_assembly,_chromosome:_3	AUGUSTUS	exon	65086716	65087484	.	+	.	ID=g18939.t1.exon2;Parent=g18939.t1;
OW569405.1_Cistogaster_globosa_genome_assembly,_chromosome:_3	AUGUSTUS	intron	65087485	65087547	1	+	.	ID=g18939.t1.intron2;Parent=g18939.t1;
OW569405.1_Cistogaster_globosa_genome_assembly,_chromosome:_3	AUGUSTUS	CDS	65087548	65088219	1	+	0	ID=g18939.t1.CDS3;Parent=g18939.t1;
OW569405.1_Cistogaster_globosa_genome_assembly,_chromosome:_3	AUGUSTUS	exon	65087548	65088219	.	+	.	ID=g18939.t1.exon3;Parent=g18939.t1;
OW569405.1_Cistogaster_globosa_genome_assembly,_chromosome:_3	AUGUSTUS	stop_codon	65088217	65088219	.	+	0	ID=g18939.t1.stop1;Parent=g18939.t1;
OW569405.1_Cistogaster_globosa_genome_assembly,_chromosome:_3	AUGUSTUS	gene	65108908	65125503	.	-	.	ID=g18940;
OW569405.1_Cistogaster_globosa_genome_assembly,_chromosome:_3	AUGUSTUS	mRNA	65108908	65125503	1	-	.	ID=g18940.t1;Parent=g18940;
OW569405.1_Cistogaster_globosa_genome_assembly,_chromosome:_3	AUGUSTUS	stop_codon	65108908	65108910	.	-	0	ID=g18940.t1.stop1;Parent=g18940.t1;
OW569405.1_Cistogaster_globosa_genome_assembly,_chromosome:_3	AUGUSTUS	CDS	65108908	65111563	1	-	1	ID=g18940.t1.CDS1;Parent=g18940.t1;
OW569405.1_Cistogaster_globosa_genome_assembly,_chromosome:_3	AUGUSTUS	exon	65108908	65111563	.	-	.	ID=g18940.t1.exon1;Parent=g18940.t1;
OW569405.1_Cistogaster_globosa_genome_assembly,_chromosome:_3	AUGUSTUS	intron	65111564	65111655	1	-	.	ID=g18940.t1.intron1;Parent=g18940.t1;
OW569405.1_Cistogaster_globosa_genome_assembly,_chromosome:_3	AUGUSTUS	CDS	65111656	65112169	1	-	2	ID=g18940.t1.CDS2;Parent=g18940.t1;
OW569405.1_Cistogaster_globosa_genome_assembly,_chromosome:_3	AUGUSTUS	exon	65111656	65112169	.	-	.	ID=g18940.t1.exon2;Parent=g18940.t1;
OW569405.1_Cistogaster_globosa_genome_assembly,_chromosome:_3	AUGUSTUS	intron	65112170	65112240	1	-	.	ID=g18940.t1.intron2;Parent=g18940.t1;
OW569405.1_Cistogaster_globosa_genome_assembly,_chromosome:_3	AUGUSTUS	CDS	65112241	65112404	1	-	1	ID=g18940.t1.CDS3;Parent=g18940.t1;
OW569405.1_Cistogaster_globosa_genome_assembly,_chromosome:_3	AUGUSTUS	exon	65112241	65112404	.	-	.	ID=g18940.t1.exon3;Parent=g18940.t1;
OW569405.1_Cistogaster_globosa_genome_assembly,_chromosome:_3	AUGUSTUS	intron	65112405	65112471	1	-	.	ID=g18940.t1.intron3;Parent=g18940.t1;
OW569405.1_Cistogaster_globosa_genome_assembly,_chromosome:_3	AUGUSTUS	CDS	65112472	65112676	1	-	2	ID=g18940.t1.CDS4;Parent=g18940.t1;
OW569405.1_Cistogaster_globosa_genome_assembly,_chromosome:_3	AUGUSTUS	exon	65112472	65112676	.	-	.	ID=g18940.t1.exon4;Parent=g18940.t1;
OW569405.1_Cistogaster_globosa_genome_assembly,_chromosome:_3	AUGUSTUS	intron	65112677	65112736	1	-	.	ID=g18940.t1.intron4;Parent=g18940.t1;
OW569405.1_Cistogaster_globosa_genome_assembly,_chromosome:_3	AUGUSTUS	CDS	65112737	65115533	1	-	0	ID=g18940.t1.CDS5;Parent=g18940.t1;
OW569405.1_Cistogaster_globosa_genome_assembly,_chromosome:_3	AUGUSTUS	exon	65112737	65115533	.	-	.	ID=g18940.t1.exon5;Parent=g18940.t1;
OW569405.1_Cistogaster_globosa_genome_assembly,_chromosome:_3	AUGUSTUS	intron	65115534	65125476	1	-	.	ID=g18940.t1.intron5;Parent=g18940.t1;
OW569405.1_Cistogaster_globosa_genome_assembly,_chromosome:_3	AUGUSTUS	CDS	65125477	65125503	1	-	0	ID=g18940.t1.CDS6;Parent=g18940.t1;
OW569405.1_Cistogaster_globosa_genome_assembly,_chromosome:_3	AUGUSTUS	exon	65125477	65125503	.	-	.	ID=g18940.t1.exon6;Parent=g18940.t1;
OW569405.1_Cistogaster_globosa_genome_assembly,_chromosome:_3	AUGUSTUS	start_codon	65125501	65125503	.	-	0	ID=g18940.t1.start1;Parent=g18940.t1;
OW569405.1_Cistogaster_globosa_genome_assembly,_chromosome:_3	AUGUSTUS	gene	65351704	65353862	.	-	.	ID=g18941;
OW569405.1_Cistogaster_globosa_genome_assembly,_chromosome:_3	AUGUSTUS	mRNA	65351704	65353862	1	-	.	ID=g18941.t1;Parent=g18941;
OW569405.1_Cistogaster_globosa_genome_assembly,_chromosome:_3	AUGUSTUS	stop_codon	65351704	65351706	.	-	0	ID=g18941.t1.stop1;Parent=g18941.t1;
OW569405.1_Cistogaster_globosa_genome_assembly,_chromosome:_3	AUGUSTUS	CDS	65351704	65351757	1	-	0	ID=g18941.t1.CDS1;Parent=g18941.t1;
OW569405.1_Cistogaster_globosa_genome_assembly,_chromosome:_3	AUGUSTUS	exon	65351704	65351757	.	-	.	ID=g18941.t1.exon1;Parent=g18941.t1;
OW569405.1_Cistogaster_globosa_genome_assembly,_chromosome:_3	AUGUSTUS	intron	65351758	65351807	1	-	.	ID=g18941.t1.intron1;Parent=g18941.t1;
OW569405.1_Cistogaster_globosa_genome_assembly,_chromosome:_3	AUGUSTUS	CDS	65351808	65351969	1	-	0	ID=g18941.t1.CDS2;Parent=g18941.t1;
OW569405.1_Cistogaster_globosa_genome_assembly,_chromosome:_3	AUGUSTUS	exon	65351808	65351969	.	-	.	ID=g18941.t1.exon2;Parent=g18941.t1;
OW569405.1_Cistogaster_globosa_genome_assembly,_chromosome:_3	AUGUSTUS	intron	65351970	65352056	1	-	.	ID=g18941.t1.intron2;Parent=g18941.t1;
OW569405.1_Cistogaster_globosa_genome_assembly,_chromosome:_3	AUGUSTUS	CDS	65352057	65353862	1	-	0	ID=g18941.t1.CDS3;Parent=g18941.t1;
OW569405.1_Cistogaster_globosa_genome_assembly,_chromosome:_3	AUGUSTUS	exon	65352057	65353862	.	-	.	ID=g18941.t1.exon3;Parent=g18941.t1;
OW569405.1_Cistogaster_globosa_genome_assembly,_chromosome:_3	AUGUSTUS	start_codon	65353860	65353862	.	-	0	ID=g18941.t1.start1;Parent=g18941.t1;
OW569405.1_Cistogaster_globosa_genome_assembly,_chromosome:_3	AUGUSTUS	gene	65427967	65436266	.	-	.	ID=g18942;
OW569405.1_Cistogaster_globosa_genome_assembly,_chromosome:_3	AUGUSTUS	mRNA	65427967	65436266	0.86	-	.	ID=g18942.t1;Parent=g18942;
OW569405.1_Cistogaster_globosa_genome_assembly,_chromosome:_3	AUGUSTUS	stop_codon	65427967	65427969	.	-	0	ID=g18942.t1.stop1;Parent=g18942.t1;
OW569405.1_Cistogaster_globosa_genome_assembly,_chromosome:_3	AUGUSTUS	CDS	65427967	65428439	1	-	2	ID=g18942.t1.CDS1;Parent=g18942.t1;
OW569405.1_Cistogaster_globosa_genome_assembly,_chromosome:_3	AUGUSTUS	exon	65427967	65428439	.	-	.	ID=g18942.t1.exon1;Parent=g18942.t1;
OW569405.1_Cistogaster_globosa_genome_assembly,_chromosome:_3	AUGUSTUS	intron	65428440	65436115	0.86	-	.	ID=g18942.t1.intron1;Parent=g18942.t1;
OW569405.1_Cistogaster_globosa_genome_assembly,_chromosome:_3	AUGUSTUS	CDS	65436116	65436266	0.86	-	0	ID=g18942.t1.CDS2;Parent=g18942.t1;
OW569405.1_Cistogaster_globosa_genome_assembly,_chromosome:_3	AUGUSTUS	exon	65436116	65436266	.	-	.	ID=g18942.t1.exon2;Parent=g18942.t1;
OW569405.1_Cistogaster_globosa_genome_assembly,_chromosome:_3	AUGUSTUS	start_codon	65436264	65436266	.	-	0	ID=g18942.t1.start1;Parent=g18942.t1;
OW569405.1_Cistogaster_globosa_genome_assembly,_chromosome:_3	AUGUSTUS	gene	65438135	65438515	.	-	.	ID=g18943;
OW569405.1_Cistogaster_globosa_genome_assembly,_chromosome:_3	AUGUSTUS	mRNA	65438135	65438515	0.99	-	.	ID=g18943.t1;Parent=g18943;
OW569405.1_Cistogaster_globosa_genome_assembly,_chromosome:_3	AUGUSTUS	stop_codon	65438135	65438137	.	-	0	ID=g18943.t1.stop1;Parent=g18943.t1;
OW569405.1_Cistogaster_globosa_genome_assembly,_chromosome:_3	AUGUSTUS	CDS	65438135	65438515	0.99	-	0	ID=g18943.t1.CDS1;Parent=g18943.t1;
OW569405.1_Cistogaster_globosa_genome_assembly,_chromosome:_3	AUGUSTUS	exon	65438135	65438515	.	-	.	ID=g18943.t1.exon1;Parent=g18943.t1;
OW569405.1_Cistogaster_globosa_genome_assembly,_chromosome:_3	AUGUSTUS	start_codon	65438513	65438515	.	-	0	ID=g18943.t1.start1;Parent=g18943.t1;
OW569405.1_Cistogaster_globosa_genome_assembly,_chromosome:_3	AUGUSTUS	gene	65439982	65440488	.	+	.	ID=g18944;
OW569405.1_Cistogaster_globosa_genome_assembly,_chromosome:_3	AUGUSTUS	mRNA	65439982	65440488	1	+	.	ID=g18944.t1;Parent=g18944;
OW569405.1_Cistogaster_globosa_genome_assembly,_chromosome:_3	AUGUSTUS	start_codon	65439982	65439984	.	+	0	ID=g18944.t1.start1;Parent=g18944.t1;
OW569405.1_Cistogaster_globosa_genome_assembly,_chromosome:_3	AUGUSTUS	CDS	65439982	65440488	1	+	0	ID=g18944.t1.CDS1;Parent=g18944.t1;
OW569405.1_Cistogaster_globosa_genome_assembly,_chromosome:_3	AUGUSTUS	exon	65439982	65440488	.	+	.	ID=g18944.t1.exon1;Parent=g18944.t1;
OW569405.1_Cistogaster_globosa_genome_assembly,_chromosome:_3	AUGUSTUS	stop_codon	65440486	65440488	.	+	0	ID=g18944.t1.stop1;Parent=g18944.t1;
OW569405.1_Cistogaster_globosa_genome_assembly,_chromosome:_3	AUGUSTUS	gene	65445050	65445382	.	-	.	ID=g18945;
OW569405.1_Cistogaster_globosa_genome_assembly,_chromosome:_3	AUGUSTUS	mRNA	65445050	65445382	1	-	.	ID=g18945.t1;Parent=g18945;
OW569405.1_Cistogaster_globosa_genome_assembly,_chromosome:_3	AUGUSTUS	stop_codon	65445050	65445052	.	-	0	ID=g18945.t1.stop1;Parent=g18945.t1;
OW569405.1_Cistogaster_globosa_genome_assembly,_chromosome:_3	AUGUSTUS	CDS	65445050	65445382	1	-	0	ID=g18945.t1.CDS1;Parent=g18945.t1;
OW569405.1_Cistogaster_globosa_genome_assembly,_chromosome:_3	AUGUSTUS	exon	65445050	65445382	.	-	.	ID=g18945.t1.exon1;Parent=g18945.t1;
OW569405.1_Cistogaster_globosa_genome_assembly,_chromosome:_3	AUGUSTUS	start_codon	65445380	65445382	.	-	0	ID=g18945.t1.start1;Parent=g18945.t1;
OW569405.1_Cistogaster_globosa_genome_assembly,_chromosome:_3	AUGUSTUS	gene	65445534	65445956	.	-	.	ID=g18946;
OW569405.1_Cistogaster_globosa_genome_assembly,_chromosome:_3	AUGUSTUS	mRNA	65445534	65445956	1	-	.	ID=g18946.t1;Parent=g18946;
OW569405.1_Cistogaster_globosa_genome_assembly,_chromosome:_3	AUGUSTUS	stop_codon	65445534	65445536	.	-	0	ID=g18946.t1.stop1;Parent=g18946.t1;
OW569405.1_Cistogaster_globosa_genome_assembly,_chromosome:_3	AUGUSTUS	CDS	65445534	65445956	1	-	0	ID=g18946.t1.CDS1;Parent=g18946.t1;
OW569405.1_Cistogaster_globosa_genome_assembly,_chromosome:_3	AUGUSTUS	exon	65445534	65445956	.	-	.	ID=g18946.t1.exon1;Parent=g18946.t1;
OW569405.1_Cistogaster_globosa_genome_assembly,_chromosome:_3	AUGUSTUS	start_codon	65445954	65445956	.	-	0	ID=g18946.t1.start1;Parent=g18946.t1;
OW569405.1_Cistogaster_globosa_genome_assembly,_chromosome:_3	AUGUSTUS	gene	65447076	65447324	.	-	.	ID=g18947;
OW569405.1_Cistogaster_globosa_genome_assembly,_chromosome:_3	AUGUSTUS	mRNA	65447076	65447324	1	-	.	ID=g18947.t1;Parent=g18947;
OW569405.1_Cistogaster_globosa_genome_assembly,_chromosome:_3	AUGUSTUS	stop_codon	65447076	65447078	.	-	0	ID=g18947.t1.stop1;Parent=g18947.t1;
OW569405.1_Cistogaster_globosa_genome_assembly,_chromosome:_3	AUGUSTUS	CDS	65447076	65447324	1	-	0	ID=g18947.t1.CDS1;Parent=g18947.t1;
OW569405.1_Cistogaster_globosa_genome_assembly,_chromosome:_3	AUGUSTUS	exon	65447076	65447324	.	-	.	ID=g18947.t1.exon1;Parent=g18947.t1;
OW569405.1_Cistogaster_globosa_genome_assembly,_chromosome:_3	AUGUSTUS	start_codon	65447322	65447324	.	-	0	ID=g18947.t1.start1;Parent=g18947.t1;
OW569405.1_Cistogaster_globosa_genome_assembly,_chromosome:_3	AUGUSTUS	gene	65447076	65447588	.	-	.	ID=g18948;
OW569405.1_Cistogaster_globosa_genome_assembly,_chromosome:_3	AUGUSTUS	mRNA	65447076	65447588	0.69	-	.	ID=g18948.t1;Parent=g18948;
OW569405.1_Cistogaster_globosa_genome_assembly,_chromosome:_3	AUGUSTUS	stop_codon	65447076	65447078	.	-	0	ID=g18948.t1.stop1;Parent=g18948.t1;
OW569405.1_Cistogaster_globosa_genome_assembly,_chromosome:_3	AUGUSTUS	CDS	65447076	65447314	0.8	-	2	ID=g18948.t1.CDS1;Parent=g18948.t1;
OW569405.1_Cistogaster_globosa_genome_assembly,_chromosome:_3	AUGUSTUS	exon	65447076	65447314	.	-	.	ID=g18948.t1.exon1;Parent=g18948.t1;
OW569405.1_Cistogaster_globosa_genome_assembly,_chromosome:_3	AUGUSTUS	intron	65447315	65447503	0.69	-	.	ID=g18948.t1.intron1;Parent=g18948.t1;
OW569405.1_Cistogaster_globosa_genome_assembly,_chromosome:_3	AUGUSTUS	CDS	65447504	65447588	0.85	-	0	ID=g18948.t1.CDS2;Parent=g18948.t1;
OW569405.1_Cistogaster_globosa_genome_assembly,_chromosome:_3	AUGUSTUS	exon	65447504	65447588	.	-	.	ID=g18948.t1.exon2;Parent=g18948.t1;
OW569405.1_Cistogaster_globosa_genome_assembly,_chromosome:_3	AUGUSTUS	start_codon	65447586	65447588	.	-	0	ID=g18948.t1.start1;Parent=g18948.t1;
OW569405.1_Cistogaster_globosa_genome_assembly,_chromosome:_3	AUGUSTUS	gene	65450853	65452566	.	+	.	ID=g18949;
OW569405.1_Cistogaster_globosa_genome_assembly,_chromosome:_3	AUGUSTUS	mRNA	65450853	65452566	1	+	.	ID=g18949.t1;Parent=g18949;
OW569405.1_Cistogaster_globosa_genome_assembly,_chromosome:_3	AUGUSTUS	start_codon	65450853	65450855	.	+	0	ID=g18949.t1.start1;Parent=g18949.t1;
OW569405.1_Cistogaster_globosa_genome_assembly,_chromosome:_3	AUGUSTUS	CDS	65450853	65450907	1	+	0	ID=g18949.t1.CDS1;Parent=g18949.t1;
OW569405.1_Cistogaster_globosa_genome_assembly,_chromosome:_3	AUGUSTUS	exon	65450853	65450907	.	+	.	ID=g18949.t1.exon1;Parent=g18949.t1;
OW569405.1_Cistogaster_globosa_genome_assembly,_chromosome:_3	AUGUSTUS	intron	65450908	65452270	1	+	.	ID=g18949.t1.intron1;Parent=g18949.t1;
OW569405.1_Cistogaster_globosa_genome_assembly,_chromosome:_3	AUGUSTUS	CDS	65452271	65452566	1	+	2	ID=g18949.t1.CDS2;Parent=g18949.t1;
OW569405.1_Cistogaster_globosa_genome_assembly,_chromosome:_3	AUGUSTUS	exon	65452271	65452566	.	+	.	ID=g18949.t1.exon2;Parent=g18949.t1;
OW569405.1_Cistogaster_globosa_genome_assembly,_chromosome:_3	AUGUSTUS	stop_codon	65452564	65452566	.	+	0	ID=g18949.t1.stop1;Parent=g18949.t1;
OW569405.1_Cistogaster_globosa_genome_assembly,_chromosome:_3	AUGUSTUS	gene	65460045	65460861	.	+	.	ID=g18950;
OW569405.1_Cistogaster_globosa_genome_assembly,_chromosome:_3	AUGUSTUS	mRNA	65460045	65460861	0.96	+	.	ID=g18950.t1;Parent=g18950;
OW569405.1_Cistogaster_globosa_genome_assembly,_chromosome:_3	AUGUSTUS	start_codon	65460045	65460047	.	+	0	ID=g18950.t1.start1;Parent=g18950.t1;
OW569405.1_Cistogaster_globosa_genome_assembly,_chromosome:_3	AUGUSTUS	CDS	65460045	65460184	1	+	0	ID=g18950.t1.CDS1;Parent=g18950.t1;
OW569405.1_Cistogaster_globosa_genome_assembly,_chromosome:_3	AUGUSTUS	exon	65460045	65460184	.	+	.	ID=g18950.t1.exon1;Parent=g18950.t1;
OW569405.1_Cistogaster_globosa_genome_assembly,_chromosome:_3	AUGUSTUS	intron	65460185	65460404	0.97	+	.	ID=g18950.t1.intron1;Parent=g18950.t1;
OW569405.1_Cistogaster_globosa_genome_assembly,_chromosome:_3	AUGUSTUS	CDS	65460405	65460861	0.96	+	1	ID=g18950.t1.CDS2;Parent=g18950.t1;
OW569405.1_Cistogaster_globosa_genome_assembly,_chromosome:_3	AUGUSTUS	exon	65460405	65460861	.	+	.	ID=g18950.t1.exon2;Parent=g18950.t1;
OW569405.1_Cistogaster_globosa_genome_assembly,_chromosome:_3	AUGUSTUS	stop_codon	65460859	65460861	.	+	0	ID=g18950.t1.stop1;Parent=g18950.t1;
OW569405.1_Cistogaster_globosa_genome_assembly,_chromosome:_3	AUGUSTUS	gene	65465951	65466451	.	-	.	ID=g18951;
OW569405.1_Cistogaster_globosa_genome_assembly,_chromosome:_3	AUGUSTUS	mRNA	65465951	65466451	0.73	-	.	ID=g18951.t1;Parent=g18951;
OW569405.1_Cistogaster_globosa_genome_assembly,_chromosome:_3	AUGUSTUS	stop_codon	65465951	65465953	.	-	0	ID=g18951.t1.stop1;Parent=g18951.t1;
OW569405.1_Cistogaster_globosa_genome_assembly,_chromosome:_3	AUGUSTUS	CDS	65465951	65466185	0.76	-	1	ID=g18951.t1.CDS1;Parent=g18951.t1;
OW569405.1_Cistogaster_globosa_genome_assembly,_chromosome:_3	AUGUSTUS	exon	65465951	65466185	.	-	.	ID=g18951.t1.exon1;Parent=g18951.t1;
OW569405.1_Cistogaster_globosa_genome_assembly,_chromosome:_3	AUGUSTUS	intron	65466186	65466287	0.73	-	.	ID=g18951.t1.intron1;Parent=g18951.t1;
OW569405.1_Cistogaster_globosa_genome_assembly,_chromosome:_3	AUGUSTUS	CDS	65466288	65466451	0.93	-	0	ID=g18951.t1.CDS2;Parent=g18951.t1;
OW569405.1_Cistogaster_globosa_genome_assembly,_chromosome:_3	AUGUSTUS	exon	65466288	65466451	.	-	.	ID=g18951.t1.exon2;Parent=g18951.t1;
OW569405.1_Cistogaster_globosa_genome_assembly,_chromosome:_3	AUGUSTUS	start_codon	65466449	65466451	.	-	0	ID=g18951.t1.start1;Parent=g18951.t1;
OW569405.1_Cistogaster_globosa_genome_assembly,_chromosome:_3	AUGUSTUS	gene	65469005	65469301	.	-	.	ID=g18952;
OW569405.1_Cistogaster_globosa_genome_assembly,_chromosome:_3	AUGUSTUS	mRNA	65469005	65469301	1	-	.	ID=g18952.t1;Parent=g18952;
OW569405.1_Cistogaster_globosa_genome_assembly,_chromosome:_3	AUGUSTUS	stop_codon	65469005	65469007	.	-	0	ID=g18952.t1.stop1;Parent=g18952.t1;
OW569405.1_Cistogaster_globosa_genome_assembly,_chromosome:_3	AUGUSTUS	CDS	65469005	65469301	1	-	0	ID=g18952.t1.CDS1;Parent=g18952.t1;
OW569405.1_Cistogaster_globosa_genome_assembly,_chromosome:_3	AUGUSTUS	exon	65469005	65469301	.	-	.	ID=g18952.t1.exon1;Parent=g18952.t1;
OW569405.1_Cistogaster_globosa_genome_assembly,_chromosome:_3	AUGUSTUS	start_codon	65469299	65469301	.	-	0	ID=g18952.t1.start1;Parent=g18952.t1;
OW569405.1_Cistogaster_globosa_genome_assembly,_chromosome:_3	AUGUSTUS	gene	65481515	65491778	.	-	.	ID=g18953;
OW569405.1_Cistogaster_globosa_genome_assembly,_chromosome:_3	AUGUSTUS	mRNA	65481515	65491778	1	-	.	ID=g18953.t1;Parent=g18953;
OW569405.1_Cistogaster_globosa_genome_assembly,_chromosome:_3	AUGUSTUS	stop_codon	65481515	65481517	.	-	0	ID=g18953.t1.stop1;Parent=g18953.t1;
OW569405.1_Cistogaster_globosa_genome_assembly,_chromosome:_3	AUGUSTUS	CDS	65481515	65481683	1	-	1	ID=g18953.t1.CDS1;Parent=g18953.t1;
OW569405.1_Cistogaster_globosa_genome_assembly,_chromosome:_3	AUGUSTUS	exon	65481515	65481683	.	-	.	ID=g18953.t1.exon1;Parent=g18953.t1;
OW569405.1_Cistogaster_globosa_genome_assembly,_chromosome:_3	AUGUSTUS	intron	65481684	65481765	1	-	.	ID=g18953.t1.intron1;Parent=g18953.t1;
OW569405.1_Cistogaster_globosa_genome_assembly,_chromosome:_3	AUGUSTUS	CDS	65481766	65481832	1	-	2	ID=g18953.t1.CDS2;Parent=g18953.t1;
OW569405.1_Cistogaster_globosa_genome_assembly,_chromosome:_3	AUGUSTUS	exon	65481766	65481832	.	-	.	ID=g18953.t1.exon2;Parent=g18953.t1;
OW569405.1_Cistogaster_globosa_genome_assembly,_chromosome:_3	AUGUSTUS	intron	65481833	65481896	1	-	.	ID=g18953.t1.intron2;Parent=g18953.t1;
OW569405.1_Cistogaster_globosa_genome_assembly,_chromosome:_3	AUGUSTUS	CDS	65481897	65482282	1	-	1	ID=g18953.t1.CDS3;Parent=g18953.t1;
OW569405.1_Cistogaster_globosa_genome_assembly,_chromosome:_3	AUGUSTUS	exon	65481897	65482282	.	-	.	ID=g18953.t1.exon3;Parent=g18953.t1;
OW569405.1_Cistogaster_globosa_genome_assembly,_chromosome:_3	AUGUSTUS	intron	65482283	65482403	1	-	.	ID=g18953.t1.intron3;Parent=g18953.t1;
OW569405.1_Cistogaster_globosa_genome_assembly,_chromosome:_3	AUGUSTUS	CDS	65482404	65482685	1	-	1	ID=g18953.t1.CDS4;Parent=g18953.t1;
OW569405.1_Cistogaster_globosa_genome_assembly,_chromosome:_3	AUGUSTUS	exon	65482404	65482685	.	-	.	ID=g18953.t1.exon4;Parent=g18953.t1;
OW569405.1_Cistogaster_globosa_genome_assembly,_chromosome:_3	AUGUSTUS	intron	65482686	65490240	1	-	.	ID=g18953.t1.intron4;Parent=g18953.t1;
OW569405.1_Cistogaster_globosa_genome_assembly,_chromosome:_3	AUGUSTUS	CDS	65490241	65490407	1	-	0	ID=g18953.t1.CDS5;Parent=g18953.t1;
OW569405.1_Cistogaster_globosa_genome_assembly,_chromosome:_3	AUGUSTUS	exon	65490241	65490407	.	-	.	ID=g18953.t1.exon5;Parent=g18953.t1;
OW569405.1_Cistogaster_globosa_genome_assembly,_chromosome:_3	AUGUSTUS	intron	65490408	65491721	1	-	.	ID=g18953.t1.intron5;Parent=g18953.t1;
OW569405.1_Cistogaster_globosa_genome_assembly,_chromosome:_3	AUGUSTUS	CDS	65491722	65491778	1	-	0	ID=g18953.t1.CDS6;Parent=g18953.t1;
OW569405.1_Cistogaster_globosa_genome_assembly,_chromosome:_3	AUGUSTUS	exon	65491722	65491778	.	-	.	ID=g18953.t1.exon6;Parent=g18953.t1;
OW569405.1_Cistogaster_globosa_genome_assembly,_chromosome:_3	AUGUSTUS	start_codon	65491776	65491778	.	-	0	ID=g18953.t1.start1;Parent=g18953.t1;
OW569405.1_Cistogaster_globosa_genome_assembly,_chromosome:_3	AUGUSTUS	gene	65507535	65507789	.	-	.	ID=g18954;
OW569405.1_Cistogaster_globosa_genome_assembly,_chromosome:_3	AUGUSTUS	mRNA	65507535	65507789	1	-	.	ID=g18954.t1;Parent=g18954;
OW569405.1_Cistogaster_globosa_genome_assembly,_chromosome:_3	AUGUSTUS	stop_codon	65507535	65507537	.	-	0	ID=g18954.t1.stop1;Parent=g18954.t1;
OW569405.1_Cistogaster_globosa_genome_assembly,_chromosome:_3	AUGUSTUS	CDS	65507535	65507789	1	-	0	ID=g18954.t1.CDS1;Parent=g18954.t1;
OW569405.1_Cistogaster_globosa_genome_assembly,_chromosome:_3	AUGUSTUS	exon	65507535	65507789	.	-	.	ID=g18954.t1.exon1;Parent=g18954.t1;
OW569405.1_Cistogaster_globosa_genome_assembly,_chromosome:_3	AUGUSTUS	start_codon	65507787	65507789	.	-	0	ID=g18954.t1.start1;Parent=g18954.t1;
OW569405.1_Cistogaster_globosa_genome_assembly,_chromosome:_3	AUGUSTUS	gene	65508389	65508682	.	-	.	ID=g18955;
OW569405.1_Cistogaster_globosa_genome_assembly,_chromosome:_3	AUGUSTUS	mRNA	65508389	65508682	1	-	.	ID=g18955.t1;Parent=g18955;
OW569405.1_Cistogaster_globosa_genome_assembly,_chromosome:_3	AUGUSTUS	stop_codon	65508389	65508391	.	-	0	ID=g18955.t1.stop1;Parent=g18955.t1;
OW569405.1_Cistogaster_globosa_genome_assembly,_chromosome:_3	AUGUSTUS	CDS	65508389	65508682	1	-	0	ID=g18955.t1.CDS1;Parent=g18955.t1;
OW569405.1_Cistogaster_globosa_genome_assembly,_chromosome:_3	AUGUSTUS	exon	65508389	65508682	.	-	.	ID=g18955.t1.exon1;Parent=g18955.t1;
OW569405.1_Cistogaster_globosa_genome_assembly,_chromosome:_3	AUGUSTUS	start_codon	65508680	65508682	.	-	0	ID=g18955.t1.start1;Parent=g18955.t1;
OW569405.1_Cistogaster_globosa_genome_assembly,_chromosome:_3	AUGUSTUS	gene	65650071	65680085	.	+	.	ID=g18956;
OW569405.1_Cistogaster_globosa_genome_assembly,_chromosome:_3	AUGUSTUS	mRNA	65650071	65680085	0.97	+	.	ID=g18956.t1;Parent=g18956;
OW569405.1_Cistogaster_globosa_genome_assembly,_chromosome:_3	AUGUSTUS	start_codon	65650071	65650073	.	+	0	ID=g18956.t1.start1;Parent=g18956.t1;
OW569405.1_Cistogaster_globosa_genome_assembly,_chromosome:_3	AUGUSTUS	CDS	65650071	65651435	1	+	0	ID=g18956.t1.CDS1;Parent=g18956.t1;
OW569405.1_Cistogaster_globosa_genome_assembly,_chromosome:_3	AUGUSTUS	exon	65650071	65651435	.	+	.	ID=g18956.t1.exon1;Parent=g18956.t1;
OW569405.1_Cistogaster_globosa_genome_assembly,_chromosome:_3	AUGUSTUS	intron	65651436	65667342	1	+	.	ID=g18956.t1.intron1;Parent=g18956.t1;
OW569405.1_Cistogaster_globosa_genome_assembly,_chromosome:_3	AUGUSTUS	CDS	65667343	65668192	1	+	0	ID=g18956.t1.CDS2;Parent=g18956.t1;
OW569405.1_Cistogaster_globosa_genome_assembly,_chromosome:_3	AUGUSTUS	exon	65667343	65668192	.	+	.	ID=g18956.t1.exon2;Parent=g18956.t1;
OW569405.1_Cistogaster_globosa_genome_assembly,_chromosome:_3	AUGUSTUS	intron	65668193	65679921	0.97	+	.	ID=g18956.t1.intron2;Parent=g18956.t1;
OW569405.1_Cistogaster_globosa_genome_assembly,_chromosome:_3	AUGUSTUS	CDS	65679922	65680085	0.99	+	2	ID=g18956.t1.CDS3;Parent=g18956.t1;
OW569405.1_Cistogaster_globosa_genome_assembly,_chromosome:_3	AUGUSTUS	exon	65679922	65680085	.	+	.	ID=g18956.t1.exon3;Parent=g18956.t1;
OW569405.1_Cistogaster_globosa_genome_assembly,_chromosome:_3	AUGUSTUS	stop_codon	65680083	65680085	.	+	0	ID=g18956.t1.stop1;Parent=g18956.t1;
OW569405.1_Cistogaster_globosa_genome_assembly,_chromosome:_3	AUGUSTUS	gene	65699441	65700459	.	+	.	ID=g18957;
OW569405.1_Cistogaster_globosa_genome_assembly,_chromosome:_3	AUGUSTUS	mRNA	65699441	65700459	1	+	.	ID=g18957.t1;Parent=g18957;
OW569405.1_Cistogaster_globosa_genome_assembly,_chromosome:_3	AUGUSTUS	start_codon	65699441	65699443	.	+	0	ID=g18957.t1.start1;Parent=g18957.t1;
OW569405.1_Cistogaster_globosa_genome_assembly,_chromosome:_3	AUGUSTUS	CDS	65699441	65699701	1	+	0	ID=g18957.t1.CDS1;Parent=g18957.t1;
OW569405.1_Cistogaster_globosa_genome_assembly,_chromosome:_3	AUGUSTUS	exon	65699441	65699701	.	+	.	ID=g18957.t1.exon1;Parent=g18957.t1;
OW569405.1_Cistogaster_globosa_genome_assembly,_chromosome:_3	AUGUSTUS	intron	65699702	65700030	1	+	.	ID=g18957.t1.intron1;Parent=g18957.t1;
OW569405.1_Cistogaster_globosa_genome_assembly,_chromosome:_3	AUGUSTUS	CDS	65700031	65700384	1	+	0	ID=g18957.t1.CDS2;Parent=g18957.t1;
OW569405.1_Cistogaster_globosa_genome_assembly,_chromosome:_3	AUGUSTUS	exon	65700031	65700384	.	+	.	ID=g18957.t1.exon2;Parent=g18957.t1;
OW569405.1_Cistogaster_globosa_genome_assembly,_chromosome:_3	AUGUSTUS	intron	65700385	65700435	1	+	.	ID=g18957.t1.intron2;Parent=g18957.t1;
OW569405.1_Cistogaster_globosa_genome_assembly,_chromosome:_3	AUGUSTUS	CDS	65700436	65700459	1	+	0	ID=g18957.t1.CDS3;Parent=g18957.t1;
OW569405.1_Cistogaster_globosa_genome_assembly,_chromosome:_3	AUGUSTUS	exon	65700436	65700459	.	+	.	ID=g18957.t1.exon3;Parent=g18957.t1;
OW569405.1_Cistogaster_globosa_genome_assembly,_chromosome:_3	AUGUSTUS	stop_codon	65700457	65700459	.	+	0	ID=g18957.t1.stop1;Parent=g18957.t1;
OW569405.1_Cistogaster_globosa_genome_assembly,_chromosome:_3	AUGUSTUS	gene	65709345	65710302	.	-	.	ID=g18958;
OW569405.1_Cistogaster_globosa_genome_assembly,_chromosome:_3	AUGUSTUS	mRNA	65709345	65710302	1	-	.	ID=g18958.t1;Parent=g18958;
OW569405.1_Cistogaster_globosa_genome_assembly,_chromosome:_3	AUGUSTUS	stop_codon	65709345	65709347	.	-	0	ID=g18958.t1.stop1;Parent=g18958.t1;
OW569405.1_Cistogaster_globosa_genome_assembly,_chromosome:_3	AUGUSTUS	CDS	65709345	65709937	1	-	2	ID=g18958.t1.CDS1;Parent=g18958.t1;
OW569405.1_Cistogaster_globosa_genome_assembly,_chromosome:_3	AUGUSTUS	exon	65709345	65709937	.	-	.	ID=g18958.t1.exon1;Parent=g18958.t1;
OW569405.1_Cistogaster_globosa_genome_assembly,_chromosome:_3	AUGUSTUS	intron	65709938	65709999	1	-	.	ID=g18958.t1.intron1;Parent=g18958.t1;
OW569405.1_Cistogaster_globosa_genome_assembly,_chromosome:_3	AUGUSTUS	CDS	65710000	65710200	1	-	2	ID=g18958.t1.CDS2;Parent=g18958.t1;
OW569405.1_Cistogaster_globosa_genome_assembly,_chromosome:_3	AUGUSTUS	exon	65710000	65710200	.	-	.	ID=g18958.t1.exon2;Parent=g18958.t1;
OW569405.1_Cistogaster_globosa_genome_assembly,_chromosome:_3	AUGUSTUS	intron	65710201	65710274	1	-	.	ID=g18958.t1.intron2;Parent=g18958.t1;
OW569405.1_Cistogaster_globosa_genome_assembly,_chromosome:_3	AUGUSTUS	CDS	65710275	65710302	1	-	0	ID=g18958.t1.CDS3;Parent=g18958.t1;
OW569405.1_Cistogaster_globosa_genome_assembly,_chromosome:_3	AUGUSTUS	exon	65710275	65710302	.	-	.	ID=g18958.t1.exon3;Parent=g18958.t1;
OW569405.1_Cistogaster_globosa_genome_assembly,_chromosome:_3	AUGUSTUS	start_codon	65710300	65710302	.	-	0	ID=g18958.t1.start1;Parent=g18958.t1;
OW569405.1_Cistogaster_globosa_genome_assembly,_chromosome:_3	AUGUSTUS	mRNA	65709345	65710302	1	-	.	ID=g18958.t2;Parent=g18958;
OW569405.1_Cistogaster_globosa_genome_assembly,_chromosome:_3	AUGUSTUS	stop_codon	65709345	65709347	.	-	0	ID=g18958.t2.stop1;Parent=g18958.t2;
OW569405.1_Cistogaster_globosa_genome_assembly,_chromosome:_3	AUGUSTUS	CDS	65709345	65709937	1	-	2	ID=g18958.t2.CDS1;Parent=g18958.t2;
OW569405.1_Cistogaster_globosa_genome_assembly,_chromosome:_3	AUGUSTUS	exon	65709345	65709937	.	-	.	ID=g18958.t2.exon1;Parent=g18958.t2;
OW569405.1_Cistogaster_globosa_genome_assembly,_chromosome:_3	AUGUSTUS	intron	65709938	65709999	1	-	.	ID=g18958.t2.intron1;Parent=g18958.t2;
OW569405.1_Cistogaster_globosa_genome_assembly,_chromosome:_3	AUGUSTUS	CDS	65710000	65710215	1	-	2	ID=g18958.t2.CDS2;Parent=g18958.t2;
OW569405.1_Cistogaster_globosa_genome_assembly,_chromosome:_3	AUGUSTUS	exon	65710000	65710215	.	-	.	ID=g18958.t2.exon2;Parent=g18958.t2;
OW569405.1_Cistogaster_globosa_genome_assembly,_chromosome:_3	AUGUSTUS	intron	65710216	65710274	1	-	.	ID=g18958.t2.intron2;Parent=g18958.t2;
OW569405.1_Cistogaster_globosa_genome_assembly,_chromosome:_3	AUGUSTUS	CDS	65710275	65710302	1	-	0	ID=g18958.t2.CDS3;Parent=g18958.t2;
OW569405.1_Cistogaster_globosa_genome_assembly,_chromosome:_3	AUGUSTUS	exon	65710275	65710302	.	-	.	ID=g18958.t2.exon3;Parent=g18958.t2;
OW569405.1_Cistogaster_globosa_genome_assembly,_chromosome:_3	AUGUSTUS	start_codon	65710300	65710302	.	-	0	ID=g18958.t2.start1;Parent=g18958.t2;
OW569405.1_Cistogaster_globosa_genome_assembly,_chromosome:_3	AUGUSTUS	gene	65732407	65748891	.	+	.	ID=g18959;
OW569405.1_Cistogaster_globosa_genome_assembly,_chromosome:_3	AUGUSTUS	mRNA	65732407	65748891	1	+	.	ID=g18959.t1;Parent=g18959;
OW569405.1_Cistogaster_globosa_genome_assembly,_chromosome:_3	AUGUSTUS	start_codon	65732407	65732409	.	+	0	ID=g18959.t1.start1;Parent=g18959.t1;
OW569405.1_Cistogaster_globosa_genome_assembly,_chromosome:_3	AUGUSTUS	CDS	65732407	65733589	1	+	0	ID=g18959.t1.CDS1;Parent=g18959.t1;
OW569405.1_Cistogaster_globosa_genome_assembly,_chromosome:_3	AUGUSTUS	exon	65732407	65733589	.	+	.	ID=g18959.t1.exon1;Parent=g18959.t1;
OW569405.1_Cistogaster_globosa_genome_assembly,_chromosome:_3	AUGUSTUS	intron	65733590	65739465	1	+	.	ID=g18959.t1.intron1;Parent=g18959.t1;
OW569405.1_Cistogaster_globosa_genome_assembly,_chromosome:_3	AUGUSTUS	CDS	65739466	65739659	1	+	2	ID=g18959.t1.CDS2;Parent=g18959.t1;
OW569405.1_Cistogaster_globosa_genome_assembly,_chromosome:_3	AUGUSTUS	exon	65739466	65739659	.	+	.	ID=g18959.t1.exon2;Parent=g18959.t1;
OW569405.1_Cistogaster_globosa_genome_assembly,_chromosome:_3	AUGUSTUS	intron	65739660	65739730	1	+	.	ID=g18959.t1.intron2;Parent=g18959.t1;
OW569405.1_Cistogaster_globosa_genome_assembly,_chromosome:_3	AUGUSTUS	CDS	65739731	65740004	1	+	0	ID=g18959.t1.CDS3;Parent=g18959.t1;
OW569405.1_Cistogaster_globosa_genome_assembly,_chromosome:_3	AUGUSTUS	exon	65739731	65740004	.	+	.	ID=g18959.t1.exon3;Parent=g18959.t1;
OW569405.1_Cistogaster_globosa_genome_assembly,_chromosome:_3	AUGUSTUS	intron	65740005	65748721	1	+	.	ID=g18959.t1.intron3;Parent=g18959.t1;
OW569405.1_Cistogaster_globosa_genome_assembly,_chromosome:_3	AUGUSTUS	CDS	65748722	65748891	1	+	2	ID=g18959.t1.CDS4;Parent=g18959.t1;
OW569405.1_Cistogaster_globosa_genome_assembly,_chromosome:_3	AUGUSTUS	exon	65748722	65748891	.	+	.	ID=g18959.t1.exon4;Parent=g18959.t1;
OW569405.1_Cistogaster_globosa_genome_assembly,_chromosome:_3	AUGUSTUS	stop_codon	65748889	65748891	.	+	0	ID=g18959.t1.stop1;Parent=g18959.t1;
OW569405.1_Cistogaster_globosa_genome_assembly,_chromosome:_3	AUGUSTUS	gene	65763930	65764935	.	+	.	ID=g18960;
OW569405.1_Cistogaster_globosa_genome_assembly,_chromosome:_3	AUGUSTUS	mRNA	65763930	65764935	0.68	+	.	ID=g18960.t1;Parent=g18960;
OW569405.1_Cistogaster_globosa_genome_assembly,_chromosome:_3	AUGUSTUS	start_codon	65763930	65763932	.	+	0	ID=g18960.t1.start1;Parent=g18960.t1;
OW569405.1_Cistogaster_globosa_genome_assembly,_chromosome:_3	AUGUSTUS	CDS	65763930	65764417	0.68	+	0	ID=g18960.t1.CDS1;Parent=g18960.t1;
OW569405.1_Cistogaster_globosa_genome_assembly,_chromosome:_3	AUGUSTUS	exon	65763930	65764417	.	+	.	ID=g18960.t1.exon1;Parent=g18960.t1;
OW569405.1_Cistogaster_globosa_genome_assembly,_chromosome:_3	AUGUSTUS	intron	65764418	65764469	0.68	+	.	ID=g18960.t1.intron1;Parent=g18960.t1;
OW569405.1_Cistogaster_globosa_genome_assembly,_chromosome:_3	AUGUSTUS	CDS	65764470	65764935	0.68	+	1	ID=g18960.t1.CDS2;Parent=g18960.t1;
OW569405.1_Cistogaster_globosa_genome_assembly,_chromosome:_3	AUGUSTUS	exon	65764470	65764935	.	+	.	ID=g18960.t1.exon2;Parent=g18960.t1;
OW569405.1_Cistogaster_globosa_genome_assembly,_chromosome:_3	AUGUSTUS	stop_codon	65764933	65764935	.	+	0	ID=g18960.t1.stop1;Parent=g18960.t1;
OW569405.1_Cistogaster_globosa_genome_assembly,_chromosome:_3	AUGUSTUS	gene	65769628	65775089	.	+	.	ID=g18961;
OW569405.1_Cistogaster_globosa_genome_assembly,_chromosome:_3	AUGUSTUS	mRNA	65769628	65775089	1	+	.	ID=g18961.t1;Parent=g18961;
OW569405.1_Cistogaster_globosa_genome_assembly,_chromosome:_3	AUGUSTUS	start_codon	65769628	65769630	.	+	0	ID=g18961.t1.start1;Parent=g18961.t1;
OW569405.1_Cistogaster_globosa_genome_assembly,_chromosome:_3	AUGUSTUS	CDS	65769628	65769726	1	+	0	ID=g18961.t1.CDS1;Parent=g18961.t1;
OW569405.1_Cistogaster_globosa_genome_assembly,_chromosome:_3	AUGUSTUS	exon	65769628	65769726	.	+	.	ID=g18961.t1.exon1;Parent=g18961.t1;
OW569405.1_Cistogaster_globosa_genome_assembly,_chromosome:_3	AUGUSTUS	intron	65769727	65771327	1	+	.	ID=g18961.t1.intron1;Parent=g18961.t1;
OW569405.1_Cistogaster_globosa_genome_assembly,_chromosome:_3	AUGUSTUS	CDS	65771328	65771387	1	+	0	ID=g18961.t1.CDS2;Parent=g18961.t1;
OW569405.1_Cistogaster_globosa_genome_assembly,_chromosome:_3	AUGUSTUS	exon	65771328	65771387	.	+	.	ID=g18961.t1.exon2;Parent=g18961.t1;
OW569405.1_Cistogaster_globosa_genome_assembly,_chromosome:_3	AUGUSTUS	intron	65771388	65771444	1	+	.	ID=g18961.t1.intron2;Parent=g18961.t1;
OW569405.1_Cistogaster_globosa_genome_assembly,_chromosome:_3	AUGUSTUS	CDS	65771445	65771711	1	+	0	ID=g18961.t1.CDS3;Parent=g18961.t1;
OW569405.1_Cistogaster_globosa_genome_assembly,_chromosome:_3	AUGUSTUS	exon	65771445	65771711	.	+	.	ID=g18961.t1.exon3;Parent=g18961.t1;
OW569405.1_Cistogaster_globosa_genome_assembly,_chromosome:_3	AUGUSTUS	intron	65771712	65774573	1	+	.	ID=g18961.t1.intron3;Parent=g18961.t1;
OW569405.1_Cistogaster_globosa_genome_assembly,_chromosome:_3	AUGUSTUS	CDS	65774574	65775089	1	+	0	ID=g18961.t1.CDS4;Parent=g18961.t1;
OW569405.1_Cistogaster_globosa_genome_assembly,_chromosome:_3	AUGUSTUS	exon	65774574	65775089	.	+	.	ID=g18961.t1.exon4;Parent=g18961.t1;
OW569405.1_Cistogaster_globosa_genome_assembly,_chromosome:_3	AUGUSTUS	stop_codon	65775087	65775089	.	+	0	ID=g18961.t1.stop1;Parent=g18961.t1;
OW569405.1_Cistogaster_globosa_genome_assembly,_chromosome:_3	AUGUSTUS	gene	65778625	65787035	.	+	.	ID=g18962;
OW569405.1_Cistogaster_globosa_genome_assembly,_chromosome:_3	AUGUSTUS	mRNA	65778625	65787035	1	+	.	ID=g18962.t1;Parent=g18962;
OW569405.1_Cistogaster_globosa_genome_assembly,_chromosome:_3	AUGUSTUS	start_codon	65778625	65778627	.	+	0	ID=g18962.t1.start1;Parent=g18962.t1;
OW569405.1_Cistogaster_globosa_genome_assembly,_chromosome:_3	AUGUSTUS	CDS	65778625	65778841	1	+	0	ID=g18962.t1.CDS1;Parent=g18962.t1;
OW569405.1_Cistogaster_globosa_genome_assembly,_chromosome:_3	AUGUSTUS	exon	65778625	65778841	.	+	.	ID=g18962.t1.exon1;Parent=g18962.t1;
OW569405.1_Cistogaster_globosa_genome_assembly,_chromosome:_3	AUGUSTUS	intron	65778842	65778896	1	+	.	ID=g18962.t1.intron1;Parent=g18962.t1;
OW569405.1_Cistogaster_globosa_genome_assembly,_chromosome:_3	AUGUSTUS	CDS	65778897	65779038	1	+	2	ID=g18962.t1.CDS2;Parent=g18962.t1;
OW569405.1_Cistogaster_globosa_genome_assembly,_chromosome:_3	AUGUSTUS	exon	65778897	65779038	.	+	.	ID=g18962.t1.exon2;Parent=g18962.t1;
OW569405.1_Cistogaster_globosa_genome_assembly,_chromosome:_3	AUGUSTUS	intron	65779039	65780562	1	+	.	ID=g18962.t1.intron2;Parent=g18962.t1;
OW569405.1_Cistogaster_globosa_genome_assembly,_chromosome:_3	AUGUSTUS	CDS	65780563	65780669	1	+	1	ID=g18962.t1.CDS3;Parent=g18962.t1;
OW569405.1_Cistogaster_globosa_genome_assembly,_chromosome:_3	AUGUSTUS	exon	65780563	65780669	.	+	.	ID=g18962.t1.exon3;Parent=g18962.t1;
OW569405.1_Cistogaster_globosa_genome_assembly,_chromosome:_3	AUGUSTUS	intron	65780670	65780733	1	+	.	ID=g18962.t1.intron3;Parent=g18962.t1;
OW569405.1_Cistogaster_globosa_genome_assembly,_chromosome:_3	AUGUSTUS	CDS	65780734	65780983	1	+	2	ID=g18962.t1.CDS4;Parent=g18962.t1;
OW569405.1_Cistogaster_globosa_genome_assembly,_chromosome:_3	AUGUSTUS	exon	65780734	65780983	.	+	.	ID=g18962.t1.exon4;Parent=g18962.t1;
OW569405.1_Cistogaster_globosa_genome_assembly,_chromosome:_3	AUGUSTUS	intron	65780984	65786224	1	+	.	ID=g18962.t1.intron4;Parent=g18962.t1;
OW569405.1_Cistogaster_globosa_genome_assembly,_chromosome:_3	AUGUSTUS	CDS	65786225	65786861	1	+	1	ID=g18962.t1.CDS5;Parent=g18962.t1;
OW569405.1_Cistogaster_globosa_genome_assembly,_chromosome:_3	AUGUSTUS	exon	65786225	65786861	.	+	.	ID=g18962.t1.exon5;Parent=g18962.t1;
OW569405.1_Cistogaster_globosa_genome_assembly,_chromosome:_3	AUGUSTUS	intron	65786862	65786921	1	+	.	ID=g18962.t1.intron5;Parent=g18962.t1;
OW569405.1_Cistogaster_globosa_genome_assembly,_chromosome:_3	AUGUSTUS	CDS	65786922	65787035	1	+	0	ID=g18962.t1.CDS6;Parent=g18962.t1;
OW569405.1_Cistogaster_globosa_genome_assembly,_chromosome:_3	AUGUSTUS	exon	65786922	65787035	.	+	.	ID=g18962.t1.exon6;Parent=g18962.t1;
OW569405.1_Cistogaster_globosa_genome_assembly,_chromosome:_3	AUGUSTUS	stop_codon	65787033	65787035	.	+	0	ID=g18962.t1.stop1;Parent=g18962.t1;
OW569405.1_Cistogaster_globosa_genome_assembly,_chromosome:_3	AUGUSTUS	gene	65818957	65819931	.	+	.	ID=g18963;
OW569405.1_Cistogaster_globosa_genome_assembly,_chromosome:_3	AUGUSTUS	mRNA	65818957	65819931	1	+	.	ID=g18963.t1;Parent=g18963;
OW569405.1_Cistogaster_globosa_genome_assembly,_chromosome:_3	AUGUSTUS	start_codon	65818957	65818959	.	+	0	ID=g18963.t1.start1;Parent=g18963.t1;
OW569405.1_Cistogaster_globosa_genome_assembly,_chromosome:_3	AUGUSTUS	CDS	65818957	65819931	1	+	0	ID=g18963.t1.CDS1;Parent=g18963.t1;
OW569405.1_Cistogaster_globosa_genome_assembly,_chromosome:_3	AUGUSTUS	exon	65818957	65819931	.	+	.	ID=g18963.t1.exon1;Parent=g18963.t1;
OW569405.1_Cistogaster_globosa_genome_assembly,_chromosome:_3	AUGUSTUS	stop_codon	65819929	65819931	.	+	0	ID=g18963.t1.stop1;Parent=g18963.t1;
OW569405.1_Cistogaster_globosa_genome_assembly,_chromosome:_3	AUGUSTUS	gene	65822526	65831443	.	-	.	ID=g18964;
OW569405.1_Cistogaster_globosa_genome_assembly,_chromosome:_3	AUGUSTUS	mRNA	65822526	65831443	0.81	-	.	ID=g18964.t1;Parent=g18964;
OW569405.1_Cistogaster_globosa_genome_assembly,_chromosome:_3	AUGUSTUS	stop_codon	65822526	65822528	.	-	0	ID=g18964.t1.stop1;Parent=g18964.t1;
OW569405.1_Cistogaster_globosa_genome_assembly,_chromosome:_3	AUGUSTUS	CDS	65822526	65822737	1	-	2	ID=g18964.t1.CDS1;Parent=g18964.t1;
OW569405.1_Cistogaster_globosa_genome_assembly,_chromosome:_3	AUGUSTUS	exon	65822526	65822737	.	-	.	ID=g18964.t1.exon1;Parent=g18964.t1;
OW569405.1_Cistogaster_globosa_genome_assembly,_chromosome:_3	AUGUSTUS	intron	65822738	65822801	1	-	.	ID=g18964.t1.intron1;Parent=g18964.t1;
OW569405.1_Cistogaster_globosa_genome_assembly,_chromosome:_3	AUGUSTUS	CDS	65822802	65822937	1	-	0	ID=g18964.t1.CDS2;Parent=g18964.t1;
OW569405.1_Cistogaster_globosa_genome_assembly,_chromosome:_3	AUGUSTUS	exon	65822802	65822937	.	-	.	ID=g18964.t1.exon2;Parent=g18964.t1;
OW569405.1_Cistogaster_globosa_genome_assembly,_chromosome:_3	AUGUSTUS	intron	65822938	65823018	1	-	.	ID=g18964.t1.intron2;Parent=g18964.t1;
OW569405.1_Cistogaster_globosa_genome_assembly,_chromosome:_3	AUGUSTUS	CDS	65823019	65823200	1	-	2	ID=g18964.t1.CDS3;Parent=g18964.t1;
OW569405.1_Cistogaster_globosa_genome_assembly,_chromosome:_3	AUGUSTUS	exon	65823019	65823200	.	-	.	ID=g18964.t1.exon3;Parent=g18964.t1;
OW569405.1_Cistogaster_globosa_genome_assembly,_chromosome:_3	AUGUSTUS	intron	65823201	65827852	1	-	.	ID=g18964.t1.intron3;Parent=g18964.t1;
OW569405.1_Cistogaster_globosa_genome_assembly,_chromosome:_3	AUGUSTUS	CDS	65827853	65828185	1	-	2	ID=g18964.t1.CDS4;Parent=g18964.t1;
OW569405.1_Cistogaster_globosa_genome_assembly,_chromosome:_3	AUGUSTUS	exon	65827853	65828185	.	-	.	ID=g18964.t1.exon4;Parent=g18964.t1;
OW569405.1_Cistogaster_globosa_genome_assembly,_chromosome:_3	AUGUSTUS	intron	65828186	65831436	0.81	-	.	ID=g18964.t1.intron4;Parent=g18964.t1;
OW569405.1_Cistogaster_globosa_genome_assembly,_chromosome:_3	AUGUSTUS	CDS	65831437	65831443	0.81	-	0	ID=g18964.t1.CDS5;Parent=g18964.t1;
OW569405.1_Cistogaster_globosa_genome_assembly,_chromosome:_3	AUGUSTUS	exon	65831437	65831443	.	-	.	ID=g18964.t1.exon5;Parent=g18964.t1;
OW569405.1_Cistogaster_globosa_genome_assembly,_chromosome:_3	AUGUSTUS	start_codon	65831441	65831443	.	-	0	ID=g18964.t1.start1;Parent=g18964.t1;
OW569405.1_Cistogaster_globosa_genome_assembly,_chromosome:_3	AUGUSTUS	gene	65843151	65843898	.	+	.	ID=g18965;
OW569405.1_Cistogaster_globosa_genome_assembly,_chromosome:_3	AUGUSTUS	mRNA	65843151	65843898	1	+	.	ID=g18965.t1;Parent=g18965;
OW569405.1_Cistogaster_globosa_genome_assembly,_chromosome:_3	AUGUSTUS	start_codon	65843151	65843153	.	+	0	ID=g18965.t1.start1;Parent=g18965.t1;
OW569405.1_Cistogaster_globosa_genome_assembly,_chromosome:_3	AUGUSTUS	CDS	65843151	65843291	1	+	0	ID=g18965.t1.CDS1;Parent=g18965.t1;
OW569405.1_Cistogaster_globosa_genome_assembly,_chromosome:_3	AUGUSTUS	exon	65843151	65843291	.	+	.	ID=g18965.t1.exon1;Parent=g18965.t1;
OW569405.1_Cistogaster_globosa_genome_assembly,_chromosome:_3	AUGUSTUS	intron	65843292	65843358	1	+	.	ID=g18965.t1.intron1;Parent=g18965.t1;
OW569405.1_Cistogaster_globosa_genome_assembly,_chromosome:_3	AUGUSTUS	CDS	65843359	65843898	1	+	0	ID=g18965.t1.CDS2;Parent=g18965.t1;
OW569405.1_Cistogaster_globosa_genome_assembly,_chromosome:_3	AUGUSTUS	exon	65843359	65843898	.	+	.	ID=g18965.t1.exon2;Parent=g18965.t1;
OW569405.1_Cistogaster_globosa_genome_assembly,_chromosome:_3	AUGUSTUS	stop_codon	65843896	65843898	.	+	0	ID=g18965.t1.stop1;Parent=g18965.t1;
OW569405.1_Cistogaster_globosa_genome_assembly,_chromosome:_3	AUGUSTUS	gene	65848442	65849487	.	-	.	ID=g18966;
OW569405.1_Cistogaster_globosa_genome_assembly,_chromosome:_3	AUGUSTUS	mRNA	65848442	65849487	1	-	.	ID=g18966.t1;Parent=g18966;
OW569405.1_Cistogaster_globosa_genome_assembly,_chromosome:_3	AUGUSTUS	stop_codon	65848442	65848444	.	-	0	ID=g18966.t1.stop1;Parent=g18966.t1;
OW569405.1_Cistogaster_globosa_genome_assembly,_chromosome:_3	AUGUSTUS	CDS	65848442	65848606	1	-	0	ID=g18966.t1.CDS1;Parent=g18966.t1;
OW569405.1_Cistogaster_globosa_genome_assembly,_chromosome:_3	AUGUSTUS	exon	65848442	65848606	.	-	.	ID=g18966.t1.exon1;Parent=g18966.t1;
OW569405.1_Cistogaster_globosa_genome_assembly,_chromosome:_3	AUGUSTUS	intron	65848607	65848721	1	-	.	ID=g18966.t1.intron1;Parent=g18966.t1;
OW569405.1_Cistogaster_globosa_genome_assembly,_chromosome:_3	AUGUSTUS	CDS	65848722	65849055	1	-	1	ID=g18966.t1.CDS2;Parent=g18966.t1;
OW569405.1_Cistogaster_globosa_genome_assembly,_chromosome:_3	AUGUSTUS	exon	65848722	65849055	.	-	.	ID=g18966.t1.exon2;Parent=g18966.t1;
OW569405.1_Cistogaster_globosa_genome_assembly,_chromosome:_3	AUGUSTUS	intron	65849056	65849464	1	-	.	ID=g18966.t1.intron2;Parent=g18966.t1;
OW569405.1_Cistogaster_globosa_genome_assembly,_chromosome:_3	AUGUSTUS	CDS	65849465	65849487	1	-	0	ID=g18966.t1.CDS3;Parent=g18966.t1;
OW569405.1_Cistogaster_globosa_genome_assembly,_chromosome:_3	AUGUSTUS	exon	65849465	65849487	.	-	.	ID=g18966.t1.exon3;Parent=g18966.t1;
OW569405.1_Cistogaster_globosa_genome_assembly,_chromosome:_3	AUGUSTUS	start_codon	65849485	65849487	.	-	0	ID=g18966.t1.start1;Parent=g18966.t1;
OW569405.1_Cistogaster_globosa_genome_assembly,_chromosome:_3	AUGUSTUS	mRNA	65848442	65849487	1	-	.	ID=g18966.t2;Parent=g18966;
OW569405.1_Cistogaster_globosa_genome_assembly,_chromosome:_3	AUGUSTUS	stop_codon	65848442	65848444	.	-	0	ID=g18966.t2.stop1;Parent=g18966.t2;
OW569405.1_Cistogaster_globosa_genome_assembly,_chromosome:_3	AUGUSTUS	CDS	65848442	65848606	1	-	0	ID=g18966.t2.CDS1;Parent=g18966.t2;
OW569405.1_Cistogaster_globosa_genome_assembly,_chromosome:_3	AUGUSTUS	exon	65848442	65848606	.	-	.	ID=g18966.t2.exon1;Parent=g18966.t2;
OW569405.1_Cistogaster_globosa_genome_assembly,_chromosome:_3	AUGUSTUS	intron	65848607	65848715	1	-	.	ID=g18966.t2.intron1;Parent=g18966.t2;
OW569405.1_Cistogaster_globosa_genome_assembly,_chromosome:_3	AUGUSTUS	CDS	65848716	65849055	1	-	1	ID=g18966.t2.CDS2;Parent=g18966.t2;
OW569405.1_Cistogaster_globosa_genome_assembly,_chromosome:_3	AUGUSTUS	exon	65848716	65849055	.	-	.	ID=g18966.t2.exon2;Parent=g18966.t2;
OW569405.1_Cistogaster_globosa_genome_assembly,_chromosome:_3	AUGUSTUS	intron	65849056	65849464	1	-	.	ID=g18966.t2.intron2;Parent=g18966.t2;
OW569405.1_Cistogaster_globosa_genome_assembly,_chromosome:_3	AUGUSTUS	CDS	65849465	65849487	1	-	0	ID=g18966.t2.CDS3;Parent=g18966.t2;
OW569405.1_Cistogaster_globosa_genome_assembly,_chromosome:_3	AUGUSTUS	exon	65849465	65849487	.	-	.	ID=g18966.t2.exon3;Parent=g18966.t2;
OW569405.1_Cistogaster_globosa_genome_assembly,_chromosome:_3	AUGUSTUS	start_codon	65849485	65849487	.	-	0	ID=g18966.t2.start1;Parent=g18966.t2;
OW569405.1_Cistogaster_globosa_genome_assembly,_chromosome:_3	AUGUSTUS	gene	65856507	65862106	.	+	.	ID=g18967;
OW569405.1_Cistogaster_globosa_genome_assembly,_chromosome:_3	AUGUSTUS	mRNA	65856507	65862106	0.99	+	.	ID=g18967.t1;Parent=g18967;
OW569405.1_Cistogaster_globosa_genome_assembly,_chromosome:_3	AUGUSTUS	start_codon	65856507	65856509	.	+	0	ID=g18967.t1.start1;Parent=g18967.t1;
OW569405.1_Cistogaster_globosa_genome_assembly,_chromosome:_3	AUGUSTUS	CDS	65856507	65856512	0.99	+	0	ID=g18967.t1.CDS1;Parent=g18967.t1;
OW569405.1_Cistogaster_globosa_genome_assembly,_chromosome:_3	AUGUSTUS	exon	65856507	65856512	.	+	.	ID=g18967.t1.exon1;Parent=g18967.t1;
OW569405.1_Cistogaster_globosa_genome_assembly,_chromosome:_3	AUGUSTUS	intron	65856513	65856567	0.99	+	.	ID=g18967.t1.intron1;Parent=g18967.t1;
OW569405.1_Cistogaster_globosa_genome_assembly,_chromosome:_3	AUGUSTUS	CDS	65856568	65856929	0.99	+	0	ID=g18967.t1.CDS2;Parent=g18967.t1;
OW569405.1_Cistogaster_globosa_genome_assembly,_chromosome:_3	AUGUSTUS	exon	65856568	65856929	.	+	.	ID=g18967.t1.exon2;Parent=g18967.t1;
OW569405.1_Cistogaster_globosa_genome_assembly,_chromosome:_3	AUGUSTUS	intron	65856930	65857298	1	+	.	ID=g18967.t1.intron2;Parent=g18967.t1;
OW569405.1_Cistogaster_globosa_genome_assembly,_chromosome:_3	AUGUSTUS	CDS	65857299	65857515	1	+	1	ID=g18967.t1.CDS3;Parent=g18967.t1;
OW569405.1_Cistogaster_globosa_genome_assembly,_chromosome:_3	AUGUSTUS	exon	65857299	65857515	.	+	.	ID=g18967.t1.exon3;Parent=g18967.t1;
OW569405.1_Cistogaster_globosa_genome_assembly,_chromosome:_3	AUGUSTUS	intron	65857516	65861710	1	+	.	ID=g18967.t1.intron3;Parent=g18967.t1;
OW569405.1_Cistogaster_globosa_genome_assembly,_chromosome:_3	AUGUSTUS	CDS	65861711	65861826	1	+	0	ID=g18967.t1.CDS4;Parent=g18967.t1;
OW569405.1_Cistogaster_globosa_genome_assembly,_chromosome:_3	AUGUSTUS	exon	65861711	65861826	.	+	.	ID=g18967.t1.exon4;Parent=g18967.t1;
OW569405.1_Cistogaster_globosa_genome_assembly,_chromosome:_3	AUGUSTUS	intron	65861827	65861901	1	+	.	ID=g18967.t1.intron4;Parent=g18967.t1;
OW569405.1_Cistogaster_globosa_genome_assembly,_chromosome:_3	AUGUSTUS	CDS	65861902	65862106	1	+	1	ID=g18967.t1.CDS5;Parent=g18967.t1;
OW569405.1_Cistogaster_globosa_genome_assembly,_chromosome:_3	AUGUSTUS	exon	65861902	65862106	.	+	.	ID=g18967.t1.exon5;Parent=g18967.t1;
OW569405.1_Cistogaster_globosa_genome_assembly,_chromosome:_3	AUGUSTUS	stop_codon	65862104	65862106	.	+	0	ID=g18967.t1.stop1;Parent=g18967.t1;
OW569405.1_Cistogaster_globosa_genome_assembly,_chromosome:_3	AUGUSTUS	gene	65867507	65868009	.	+	.	ID=g18968;
OW569405.1_Cistogaster_globosa_genome_assembly,_chromosome:_3	AUGUSTUS	mRNA	65867507	65868009	1	+	.	ID=g18968.t1;Parent=g18968;
OW569405.1_Cistogaster_globosa_genome_assembly,_chromosome:_3	AUGUSTUS	start_codon	65867507	65867509	.	+	0	ID=g18968.t1.start1;Parent=g18968.t1;
OW569405.1_Cistogaster_globosa_genome_assembly,_chromosome:_3	AUGUSTUS	CDS	65867507	65867519	1	+	0	ID=g18968.t1.CDS1;Parent=g18968.t1;
OW569405.1_Cistogaster_globosa_genome_assembly,_chromosome:_3	AUGUSTUS	exon	65867507	65867519	.	+	.	ID=g18968.t1.exon1;Parent=g18968.t1;
OW569405.1_Cistogaster_globosa_genome_assembly,_chromosome:_3	AUGUSTUS	intron	65867520	65867579	1	+	.	ID=g18968.t1.intron1;Parent=g18968.t1;
OW569405.1_Cistogaster_globosa_genome_assembly,_chromosome:_3	AUGUSTUS	CDS	65867580	65867857	1	+	2	ID=g18968.t1.CDS2;Parent=g18968.t1;
OW569405.1_Cistogaster_globosa_genome_assembly,_chromosome:_3	AUGUSTUS	exon	65867580	65867857	.	+	.	ID=g18968.t1.exon2;Parent=g18968.t1;
OW569405.1_Cistogaster_globosa_genome_assembly,_chromosome:_3	AUGUSTUS	intron	65867858	65867919	1	+	.	ID=g18968.t1.intron2;Parent=g18968.t1;
OW569405.1_Cistogaster_globosa_genome_assembly,_chromosome:_3	AUGUSTUS	CDS	65867920	65868009	1	+	0	ID=g18968.t1.CDS3;Parent=g18968.t1;
OW569405.1_Cistogaster_globosa_genome_assembly,_chromosome:_3	AUGUSTUS	exon	65867920	65868009	.	+	.	ID=g18968.t1.exon3;Parent=g18968.t1;
OW569405.1_Cistogaster_globosa_genome_assembly,_chromosome:_3	AUGUSTUS	stop_codon	65868007	65868009	.	+	0	ID=g18968.t1.stop1;Parent=g18968.t1;
OW569405.1_Cistogaster_globosa_genome_assembly,_chromosome:_3	AUGUSTUS	gene	65878379	65880424	.	-	.	ID=g18969;
OW569405.1_Cistogaster_globosa_genome_assembly,_chromosome:_3	AUGUSTUS	mRNA	65878379	65880424	1	-	.	ID=g18969.t1;Parent=g18969;
OW569405.1_Cistogaster_globosa_genome_assembly,_chromosome:_3	AUGUSTUS	stop_codon	65878379	65878381	.	-	0	ID=g18969.t1.stop1;Parent=g18969.t1;
OW569405.1_Cistogaster_globosa_genome_assembly,_chromosome:_3	AUGUSTUS	CDS	65878379	65880424	1	-	0	ID=g18969.t1.CDS1;Parent=g18969.t1;
OW569405.1_Cistogaster_globosa_genome_assembly,_chromosome:_3	AUGUSTUS	exon	65878379	65880424	.	-	.	ID=g18969.t1.exon1;Parent=g18969.t1;
OW569405.1_Cistogaster_globosa_genome_assembly,_chromosome:_3	AUGUSTUS	start_codon	65880422	65880424	.	-	0	ID=g18969.t1.start1;Parent=g18969.t1;
OW569405.1_Cistogaster_globosa_genome_assembly,_chromosome:_3	AUGUSTUS	gene	65884328	65891957	.	+	.	ID=g18970;
OW569405.1_Cistogaster_globosa_genome_assembly,_chromosome:_3	AUGUSTUS	mRNA	65884328	65891957	1	+	.	ID=g18970.t1;Parent=g18970;
OW569405.1_Cistogaster_globosa_genome_assembly,_chromosome:_3	AUGUSTUS	start_codon	65884328	65884330	.	+	0	ID=g18970.t1.start1;Parent=g18970.t1;
OW569405.1_Cistogaster_globosa_genome_assembly,_chromosome:_3	AUGUSTUS	CDS	65884328	65884384	1	+	0	ID=g18970.t1.CDS1;Parent=g18970.t1;
OW569405.1_Cistogaster_globosa_genome_assembly,_chromosome:_3	AUGUSTUS	exon	65884328	65884384	.	+	.	ID=g18970.t1.exon1;Parent=g18970.t1;
OW569405.1_Cistogaster_globosa_genome_assembly,_chromosome:_3	AUGUSTUS	intron	65884385	65884605	1	+	.	ID=g18970.t1.intron1;Parent=g18970.t1;
OW569405.1_Cistogaster_globosa_genome_assembly,_chromosome:_3	AUGUSTUS	CDS	65884606	65884729	1	+	0	ID=g18970.t1.CDS2;Parent=g18970.t1;
OW569405.1_Cistogaster_globosa_genome_assembly,_chromosome:_3	AUGUSTUS	exon	65884606	65884729	.	+	.	ID=g18970.t1.exon2;Parent=g18970.t1;
OW569405.1_Cistogaster_globosa_genome_assembly,_chromosome:_3	AUGUSTUS	intron	65884730	65884814	1	+	.	ID=g18970.t1.intron2;Parent=g18970.t1;
OW569405.1_Cistogaster_globosa_genome_assembly,_chromosome:_3	AUGUSTUS	CDS	65884815	65884903	1	+	2	ID=g18970.t1.CDS3;Parent=g18970.t1;
OW569405.1_Cistogaster_globosa_genome_assembly,_chromosome:_3	AUGUSTUS	exon	65884815	65884903	.	+	.	ID=g18970.t1.exon3;Parent=g18970.t1;
OW569405.1_Cistogaster_globosa_genome_assembly,_chromosome:_3	AUGUSTUS	intron	65884904	65887873	1	+	.	ID=g18970.t1.intron3;Parent=g18970.t1;
OW569405.1_Cistogaster_globosa_genome_assembly,_chromosome:_3	AUGUSTUS	CDS	65887874	65888063	1	+	0	ID=g18970.t1.CDS4;Parent=g18970.t1;
OW569405.1_Cistogaster_globosa_genome_assembly,_chromosome:_3	AUGUSTUS	exon	65887874	65888063	.	+	.	ID=g18970.t1.exon4;Parent=g18970.t1;
OW569405.1_Cistogaster_globosa_genome_assembly,_chromosome:_3	AUGUSTUS	intron	65888064	65888120	1	+	.	ID=g18970.t1.intron4;Parent=g18970.t1;
OW569405.1_Cistogaster_globosa_genome_assembly,_chromosome:_3	AUGUSTUS	CDS	65888121	65888330	1	+	2	ID=g18970.t1.CDS5;Parent=g18970.t1;
OW569405.1_Cistogaster_globosa_genome_assembly,_chromosome:_3	AUGUSTUS	exon	65888121	65888330	.	+	.	ID=g18970.t1.exon5;Parent=g18970.t1;
OW569405.1_Cistogaster_globosa_genome_assembly,_chromosome:_3	AUGUSTUS	intron	65888331	65888405	1	+	.	ID=g18970.t1.intron5;Parent=g18970.t1;
OW569405.1_Cistogaster_globosa_genome_assembly,_chromosome:_3	AUGUSTUS	CDS	65888406	65888767	1	+	2	ID=g18970.t1.CDS6;Parent=g18970.t1;
OW569405.1_Cistogaster_globosa_genome_assembly,_chromosome:_3	AUGUSTUS	exon	65888406	65888767	.	+	.	ID=g18970.t1.exon6;Parent=g18970.t1;
OW569405.1_Cistogaster_globosa_genome_assembly,_chromosome:_3	AUGUSTUS	intron	65888768	65888823	1	+	.	ID=g18970.t1.intron6;Parent=g18970.t1;
OW569405.1_Cistogaster_globosa_genome_assembly,_chromosome:_3	AUGUSTUS	CDS	65888824	65889329	1	+	0	ID=g18970.t1.CDS7;Parent=g18970.t1;
OW569405.1_Cistogaster_globosa_genome_assembly,_chromosome:_3	AUGUSTUS	exon	65888824	65889329	.	+	.	ID=g18970.t1.exon7;Parent=g18970.t1;
OW569405.1_Cistogaster_globosa_genome_assembly,_chromosome:_3	AUGUSTUS	intron	65889330	65889395	1	+	.	ID=g18970.t1.intron7;Parent=g18970.t1;
OW569405.1_Cistogaster_globosa_genome_assembly,_chromosome:_3	AUGUSTUS	CDS	65889396	65890194	1	+	1	ID=g18970.t1.CDS8;Parent=g18970.t1;
OW569405.1_Cistogaster_globosa_genome_assembly,_chromosome:_3	AUGUSTUS	exon	65889396	65890194	.	+	.	ID=g18970.t1.exon8;Parent=g18970.t1;
OW569405.1_Cistogaster_globosa_genome_assembly,_chromosome:_3	AUGUSTUS	intron	65890195	65890267	1	+	.	ID=g18970.t1.intron8;Parent=g18970.t1;
OW569405.1_Cistogaster_globosa_genome_assembly,_chromosome:_3	AUGUSTUS	CDS	65890268	65890597	1	+	0	ID=g18970.t1.CDS9;Parent=g18970.t1;
OW569405.1_Cistogaster_globosa_genome_assembly,_chromosome:_3	AUGUSTUS	exon	65890268	65890597	.	+	.	ID=g18970.t1.exon9;Parent=g18970.t1;
OW569405.1_Cistogaster_globosa_genome_assembly,_chromosome:_3	AUGUSTUS	intron	65890598	65890655	1	+	.	ID=g18970.t1.intron9;Parent=g18970.t1;
OW569405.1_Cistogaster_globosa_genome_assembly,_chromosome:_3	AUGUSTUS	CDS	65890656	65890880	1	+	0	ID=g18970.t1.CDS10;Parent=g18970.t1;
OW569405.1_Cistogaster_globosa_genome_assembly,_chromosome:_3	AUGUSTUS	exon	65890656	65890880	.	+	.	ID=g18970.t1.exon10;Parent=g18970.t1;
OW569405.1_Cistogaster_globosa_genome_assembly,_chromosome:_3	AUGUSTUS	intron	65890881	65891876	1	+	.	ID=g18970.t1.intron10;Parent=g18970.t1;
OW569405.1_Cistogaster_globosa_genome_assembly,_chromosome:_3	AUGUSTUS	CDS	65891877	65891957	1	+	0	ID=g18970.t1.CDS11;Parent=g18970.t1;
OW569405.1_Cistogaster_globosa_genome_assembly,_chromosome:_3	AUGUSTUS	exon	65891877	65891957	.	+	.	ID=g18970.t1.exon11;Parent=g18970.t1;
OW569405.1_Cistogaster_globosa_genome_assembly,_chromosome:_3	AUGUSTUS	stop_codon	65891955	65891957	.	+	0	ID=g18970.t1.stop1;Parent=g18970.t1;
OW569405.1_Cistogaster_globosa_genome_assembly,_chromosome:_3	AUGUSTUS	gene	65892334	65894891	.	-	.	ID=g18971;
OW569405.1_Cistogaster_globosa_genome_assembly,_chromosome:_3	AUGUSTUS	mRNA	65892334	65894891	1	-	.	ID=g18971.t1;Parent=g18971;
OW569405.1_Cistogaster_globosa_genome_assembly,_chromosome:_3	AUGUSTUS	stop_codon	65892334	65892336	.	-	0	ID=g18971.t1.stop1;Parent=g18971.t1;
OW569405.1_Cistogaster_globosa_genome_assembly,_chromosome:_3	AUGUSTUS	CDS	65892334	65892934	1	-	1	ID=g18971.t1.CDS1;Parent=g18971.t1;
OW569405.1_Cistogaster_globosa_genome_assembly,_chromosome:_3	AUGUSTUS	exon	65892334	65892934	.	-	.	ID=g18971.t1.exon1;Parent=g18971.t1;
OW569405.1_Cistogaster_globosa_genome_assembly,_chromosome:_3	AUGUSTUS	intron	65892935	65893023	1	-	.	ID=g18971.t1.intron1;Parent=g18971.t1;
OW569405.1_Cistogaster_globosa_genome_assembly,_chromosome:_3	AUGUSTUS	CDS	65893024	65893283	1	-	0	ID=g18971.t1.CDS2;Parent=g18971.t1;
OW569405.1_Cistogaster_globosa_genome_assembly,_chromosome:_3	AUGUSTUS	exon	65893024	65893283	.	-	.	ID=g18971.t1.exon2;Parent=g18971.t1;
OW569405.1_Cistogaster_globosa_genome_assembly,_chromosome:_3	AUGUSTUS	intron	65893284	65894363	1	-	.	ID=g18971.t1.intron2;Parent=g18971.t1;
OW569405.1_Cistogaster_globosa_genome_assembly,_chromosome:_3	AUGUSTUS	CDS	65894364	65894891	1	-	0	ID=g18971.t1.CDS3;Parent=g18971.t1;
OW569405.1_Cistogaster_globosa_genome_assembly,_chromosome:_3	AUGUSTUS	exon	65894364	65894891	.	-	.	ID=g18971.t1.exon3;Parent=g18971.t1;
OW569405.1_Cistogaster_globosa_genome_assembly,_chromosome:_3	AUGUSTUS	start_codon	65894889	65894891	.	-	0	ID=g18971.t1.start1;Parent=g18971.t1;
OW569405.1_Cistogaster_globosa_genome_assembly,_chromosome:_3	AUGUSTUS	gene	65909104	65910064	.	+	.	ID=g18972;
OW569405.1_Cistogaster_globosa_genome_assembly,_chromosome:_3	AUGUSTUS	mRNA	65909104	65910064	0.83	+	.	ID=g18972.t1;Parent=g18972;
OW569405.1_Cistogaster_globosa_genome_assembly,_chromosome:_3	AUGUSTUS	start_codon	65909104	65909106	.	+	0	ID=g18972.t1.start1;Parent=g18972.t1;
OW569405.1_Cistogaster_globosa_genome_assembly,_chromosome:_3	AUGUSTUS	CDS	65909104	65909227	0.84	+	0	ID=g18972.t1.CDS1;Parent=g18972.t1;
OW569405.1_Cistogaster_globosa_genome_assembly,_chromosome:_3	AUGUSTUS	exon	65909104	65909227	.	+	.	ID=g18972.t1.exon1;Parent=g18972.t1;
OW569405.1_Cistogaster_globosa_genome_assembly,_chromosome:_3	AUGUSTUS	intron	65909228	65909696	0.83	+	.	ID=g18972.t1.intron1;Parent=g18972.t1;
OW569405.1_Cistogaster_globosa_genome_assembly,_chromosome:_3	AUGUSTUS	CDS	65909697	65910064	0.83	+	2	ID=g18972.t1.CDS2;Parent=g18972.t1;
OW569405.1_Cistogaster_globosa_genome_assembly,_chromosome:_3	AUGUSTUS	exon	65909697	65910064	.	+	.	ID=g18972.t1.exon2;Parent=g18972.t1;
OW569405.1_Cistogaster_globosa_genome_assembly,_chromosome:_3	AUGUSTUS	stop_codon	65910062	65910064	.	+	0	ID=g18972.t1.stop1;Parent=g18972.t1;
OW569405.1_Cistogaster_globosa_genome_assembly,_chromosome:_3	AUGUSTUS	gene	65931679	65932333	.	-	.	ID=g18973;
OW569405.1_Cistogaster_globosa_genome_assembly,_chromosome:_3	AUGUSTUS	mRNA	65931679	65932333	0.7	-	.	ID=g18973.t1;Parent=g18973;
OW569405.1_Cistogaster_globosa_genome_assembly,_chromosome:_3	AUGUSTUS	stop_codon	65931679	65931681	.	-	0	ID=g18973.t1.stop1;Parent=g18973.t1;
OW569405.1_Cistogaster_globosa_genome_assembly,_chromosome:_3	AUGUSTUS	CDS	65931679	65931882	0.7	-	0	ID=g18973.t1.CDS1;Parent=g18973.t1;
OW569405.1_Cistogaster_globosa_genome_assembly,_chromosome:_3	AUGUSTUS	exon	65931679	65931882	.	-	.	ID=g18973.t1.exon1;Parent=g18973.t1;
OW569405.1_Cistogaster_globosa_genome_assembly,_chromosome:_3	AUGUSTUS	intron	65931883	65932150	0.71	-	.	ID=g18973.t1.intron1;Parent=g18973.t1;
OW569405.1_Cistogaster_globosa_genome_assembly,_chromosome:_3	AUGUSTUS	CDS	65932151	65932333	0.75	-	0	ID=g18973.t1.CDS2;Parent=g18973.t1;
OW569405.1_Cistogaster_globosa_genome_assembly,_chromosome:_3	AUGUSTUS	exon	65932151	65932333	.	-	.	ID=g18973.t1.exon2;Parent=g18973.t1;
OW569405.1_Cistogaster_globosa_genome_assembly,_chromosome:_3	AUGUSTUS	start_codon	65932331	65932333	.	-	0	ID=g18973.t1.start1;Parent=g18973.t1;
OW569405.1_Cistogaster_globosa_genome_assembly,_chromosome:_3	AUGUSTUS	gene	65934750	65935049	.	+	.	ID=g18974;
OW569405.1_Cistogaster_globosa_genome_assembly,_chromosome:_3	AUGUSTUS	mRNA	65934750	65935049	1	+	.	ID=g18974.t1;Parent=g18974;
OW569405.1_Cistogaster_globosa_genome_assembly,_chromosome:_3	AUGUSTUS	start_codon	65934750	65934752	.	+	0	ID=g18974.t1.start1;Parent=g18974.t1;
OW569405.1_Cistogaster_globosa_genome_assembly,_chromosome:_3	AUGUSTUS	CDS	65934750	65935049	1	+	0	ID=g18974.t1.CDS1;Parent=g18974.t1;
OW569405.1_Cistogaster_globosa_genome_assembly,_chromosome:_3	AUGUSTUS	exon	65934750	65935049	.	+	.	ID=g18974.t1.exon1;Parent=g18974.t1;
OW569405.1_Cistogaster_globosa_genome_assembly,_chromosome:_3	AUGUSTUS	stop_codon	65935047	65935049	.	+	0	ID=g18974.t1.stop1;Parent=g18974.t1;
OW569405.1_Cistogaster_globosa_genome_assembly,_chromosome:_3	AUGUSTUS	gene	65939442	65943031	.	+	.	ID=g18975;
OW569405.1_Cistogaster_globosa_genome_assembly,_chromosome:_3	AUGUSTUS	mRNA	65939442	65943031	1	+	.	ID=g18975.t1;Parent=g18975;
OW569405.1_Cistogaster_globosa_genome_assembly,_chromosome:_3	AUGUSTUS	start_codon	65939442	65939444	.	+	0	ID=g18975.t1.start1;Parent=g18975.t1;
OW569405.1_Cistogaster_globosa_genome_assembly,_chromosome:_3	AUGUSTUS	CDS	65939442	65939720	1	+	0	ID=g18975.t1.CDS1;Parent=g18975.t1;
OW569405.1_Cistogaster_globosa_genome_assembly,_chromosome:_3	AUGUSTUS	exon	65939442	65939720	.	+	.	ID=g18975.t1.exon1;Parent=g18975.t1;
OW569405.1_Cistogaster_globosa_genome_assembly,_chromosome:_3	AUGUSTUS	intron	65939721	65939785	1	+	.	ID=g18975.t1.intron1;Parent=g18975.t1;
OW569405.1_Cistogaster_globosa_genome_assembly,_chromosome:_3	AUGUSTUS	CDS	65939786	65940097	1	+	0	ID=g18975.t1.CDS2;Parent=g18975.t1;
OW569405.1_Cistogaster_globosa_genome_assembly,_chromosome:_3	AUGUSTUS	exon	65939786	65940097	.	+	.	ID=g18975.t1.exon2;Parent=g18975.t1;
OW569405.1_Cistogaster_globosa_genome_assembly,_chromosome:_3	AUGUSTUS	intron	65940098	65940515	1	+	.	ID=g18975.t1.intron2;Parent=g18975.t1;
OW569405.1_Cistogaster_globosa_genome_assembly,_chromosome:_3	AUGUSTUS	CDS	65940516	65940626	1	+	0	ID=g18975.t1.CDS3;Parent=g18975.t1;
OW569405.1_Cistogaster_globosa_genome_assembly,_chromosome:_3	AUGUSTUS	exon	65940516	65940626	.	+	.	ID=g18975.t1.exon3;Parent=g18975.t1;
OW569405.1_Cistogaster_globosa_genome_assembly,_chromosome:_3	AUGUSTUS	intron	65940627	65940709	1	+	.	ID=g18975.t1.intron3;Parent=g18975.t1;
OW569405.1_Cistogaster_globosa_genome_assembly,_chromosome:_3	AUGUSTUS	CDS	65940710	65940864	1	+	0	ID=g18975.t1.CDS4;Parent=g18975.t1;
OW569405.1_Cistogaster_globosa_genome_assembly,_chromosome:_3	AUGUSTUS	exon	65940710	65940864	.	+	.	ID=g18975.t1.exon4;Parent=g18975.t1;
OW569405.1_Cistogaster_globosa_genome_assembly,_chromosome:_3	AUGUSTUS	intron	65940865	65942739	1	+	.	ID=g18975.t1.intron4;Parent=g18975.t1;
OW569405.1_Cistogaster_globosa_genome_assembly,_chromosome:_3	AUGUSTUS	CDS	65942740	65943031	1	+	1	ID=g18975.t1.CDS5;Parent=g18975.t1;
OW569405.1_Cistogaster_globosa_genome_assembly,_chromosome:_3	AUGUSTUS	exon	65942740	65943031	.	+	.	ID=g18975.t1.exon5;Parent=g18975.t1;
OW569405.1_Cistogaster_globosa_genome_assembly,_chromosome:_3	AUGUSTUS	stop_codon	65943029	65943031	.	+	0	ID=g18975.t1.stop1;Parent=g18975.t1;
OW569405.1_Cistogaster_globosa_genome_assembly,_chromosome:_3	AUGUSTUS	gene	65947858	65949269	.	-	.	ID=g18976;
OW569405.1_Cistogaster_globosa_genome_assembly,_chromosome:_3	AUGUSTUS	mRNA	65947858	65949269	1	-	.	ID=g18976.t1;Parent=g18976;
OW569405.1_Cistogaster_globosa_genome_assembly,_chromosome:_3	AUGUSTUS	stop_codon	65947858	65947860	.	-	0	ID=g18976.t1.stop1;Parent=g18976.t1;
OW569405.1_Cistogaster_globosa_genome_assembly,_chromosome:_3	AUGUSTUS	CDS	65947858	65948155	1	-	1	ID=g18976.t1.CDS1;Parent=g18976.t1;
OW569405.1_Cistogaster_globosa_genome_assembly,_chromosome:_3	AUGUSTUS	exon	65947858	65948155	.	-	.	ID=g18976.t1.exon1;Parent=g18976.t1;
OW569405.1_Cistogaster_globosa_genome_assembly,_chromosome:_3	AUGUSTUS	intron	65948156	65948220	1	-	.	ID=g18976.t1.intron1;Parent=g18976.t1;
OW569405.1_Cistogaster_globosa_genome_assembly,_chromosome:_3	AUGUSTUS	CDS	65948221	65949105	1	-	1	ID=g18976.t1.CDS2;Parent=g18976.t1;
OW569405.1_Cistogaster_globosa_genome_assembly,_chromosome:_3	AUGUSTUS	exon	65948221	65949105	.	-	.	ID=g18976.t1.exon2;Parent=g18976.t1;
OW569405.1_Cistogaster_globosa_genome_assembly,_chromosome:_3	AUGUSTUS	intron	65949106	65949198	1	-	.	ID=g18976.t1.intron2;Parent=g18976.t1;
OW569405.1_Cistogaster_globosa_genome_assembly,_chromosome:_3	AUGUSTUS	CDS	65949199	65949269	1	-	0	ID=g18976.t1.CDS3;Parent=g18976.t1;
OW569405.1_Cistogaster_globosa_genome_assembly,_chromosome:_3	AUGUSTUS	exon	65949199	65949269	.	-	.	ID=g18976.t1.exon3;Parent=g18976.t1;
OW569405.1_Cistogaster_globosa_genome_assembly,_chromosome:_3	AUGUSTUS	start_codon	65949267	65949269	.	-	0	ID=g18976.t1.start1;Parent=g18976.t1;
OW569405.1_Cistogaster_globosa_genome_assembly,_chromosome:_3	AUGUSTUS	gene	65973284	65973511	.	-	.	ID=g18977;
OW569405.1_Cistogaster_globosa_genome_assembly,_chromosome:_3	AUGUSTUS	mRNA	65973284	65973511	1	-	.	ID=g18977.t1;Parent=g18977;
OW569405.1_Cistogaster_globosa_genome_assembly,_chromosome:_3	AUGUSTUS	stop_codon	65973284	65973286	.	-	0	ID=g18977.t1.stop1;Parent=g18977.t1;
OW569405.1_Cistogaster_globosa_genome_assembly,_chromosome:_3	AUGUSTUS	CDS	65973284	65973511	1	-	0	ID=g18977.t1.CDS1;Parent=g18977.t1;
OW569405.1_Cistogaster_globosa_genome_assembly,_chromosome:_3	AUGUSTUS	exon	65973284	65973511	.	-	.	ID=g18977.t1.exon1;Parent=g18977.t1;
OW569405.1_Cistogaster_globosa_genome_assembly,_chromosome:_3	AUGUSTUS	start_codon	65973509	65973511	.	-	0	ID=g18977.t1.start1;Parent=g18977.t1;
OW569405.1_Cistogaster_globosa_genome_assembly,_chromosome:_3	AUGUSTUS	gene	66104669	66105247	.	-	.	ID=g18978;
OW569405.1_Cistogaster_globosa_genome_assembly,_chromosome:_3	AUGUSTUS	mRNA	66104669	66105247	1	-	.	ID=g18978.t1;Parent=g18978;
OW569405.1_Cistogaster_globosa_genome_assembly,_chromosome:_3	AUGUSTUS	stop_codon	66104669	66104671	.	-	0	ID=g18978.t1.stop1;Parent=g18978.t1;
OW569405.1_Cistogaster_globosa_genome_assembly,_chromosome:_3	AUGUSTUS	CDS	66104669	66105247	1	-	0	ID=g18978.t1.CDS1;Parent=g18978.t1;
OW569405.1_Cistogaster_globosa_genome_assembly,_chromosome:_3	AUGUSTUS	exon	66104669	66105247	.	-	.	ID=g18978.t1.exon1;Parent=g18978.t1;
OW569405.1_Cistogaster_globosa_genome_assembly,_chromosome:_3	AUGUSTUS	start_codon	66105245	66105247	.	-	0	ID=g18978.t1.start1;Parent=g18978.t1;
OW569405.1_Cistogaster_globosa_genome_assembly,_chromosome:_3	AUGUSTUS	gene	66138319	66174005	.	+	.	ID=g18979;
OW569405.1_Cistogaster_globosa_genome_assembly,_chromosome:_3	AUGUSTUS	mRNA	66138319	66174005	0.99	+	.	ID=g18979.t1;Parent=g18979;
OW569405.1_Cistogaster_globosa_genome_assembly,_chromosome:_3	AUGUSTUS	start_codon	66138319	66138321	.	+	0	ID=g18979.t1.start1;Parent=g18979.t1;
OW569405.1_Cistogaster_globosa_genome_assembly,_chromosome:_3	AUGUSTUS	CDS	66138319	66138463	1	+	0	ID=g18979.t1.CDS1;Parent=g18979.t1;
OW569405.1_Cistogaster_globosa_genome_assembly,_chromosome:_3	AUGUSTUS	exon	66138319	66138463	.	+	.	ID=g18979.t1.exon1;Parent=g18979.t1;
OW569405.1_Cistogaster_globosa_genome_assembly,_chromosome:_3	AUGUSTUS	intron	66138464	66138622	1	+	.	ID=g18979.t1.intron1;Parent=g18979.t1;
OW569405.1_Cistogaster_globosa_genome_assembly,_chromosome:_3	AUGUSTUS	CDS	66138623	66138730	1	+	2	ID=g18979.t1.CDS2;Parent=g18979.t1;
OW569405.1_Cistogaster_globosa_genome_assembly,_chromosome:_3	AUGUSTUS	exon	66138623	66138730	.	+	.	ID=g18979.t1.exon2;Parent=g18979.t1;
OW569405.1_Cistogaster_globosa_genome_assembly,_chromosome:_3	AUGUSTUS	intron	66138731	66151485	1	+	.	ID=g18979.t1.intron2;Parent=g18979.t1;
OW569405.1_Cistogaster_globosa_genome_assembly,_chromosome:_3	AUGUSTUS	CDS	66151486	66151564	1	+	2	ID=g18979.t1.CDS3;Parent=g18979.t1;
OW569405.1_Cistogaster_globosa_genome_assembly,_chromosome:_3	AUGUSTUS	exon	66151486	66151564	.	+	.	ID=g18979.t1.exon3;Parent=g18979.t1;
OW569405.1_Cistogaster_globosa_genome_assembly,_chromosome:_3	AUGUSTUS	intron	66151565	66158741	1	+	.	ID=g18979.t1.intron3;Parent=g18979.t1;
OW569405.1_Cistogaster_globosa_genome_assembly,_chromosome:_3	AUGUSTUS	CDS	66158742	66159631	1	+	1	ID=g18979.t1.CDS4;Parent=g18979.t1;
OW569405.1_Cistogaster_globosa_genome_assembly,_chromosome:_3	AUGUSTUS	exon	66158742	66159631	.	+	.	ID=g18979.t1.exon4;Parent=g18979.t1;
OW569405.1_Cistogaster_globosa_genome_assembly,_chromosome:_3	AUGUSTUS	intron	66159632	66159791	1	+	.	ID=g18979.t1.intron4;Parent=g18979.t1;
OW569405.1_Cistogaster_globosa_genome_assembly,_chromosome:_3	AUGUSTUS	CDS	66159792	66159923	1	+	2	ID=g18979.t1.CDS5;Parent=g18979.t1;
OW569405.1_Cistogaster_globosa_genome_assembly,_chromosome:_3	AUGUSTUS	exon	66159792	66159923	.	+	.	ID=g18979.t1.exon5;Parent=g18979.t1;
OW569405.1_Cistogaster_globosa_genome_assembly,_chromosome:_3	AUGUSTUS	intron	66159924	66170056	1	+	.	ID=g18979.t1.intron5;Parent=g18979.t1;
OW569405.1_Cistogaster_globosa_genome_assembly,_chromosome:_3	AUGUSTUS	CDS	66170057	66170685	0.99	+	2	ID=g18979.t1.CDS6;Parent=g18979.t1;
OW569405.1_Cistogaster_globosa_genome_assembly,_chromosome:_3	AUGUSTUS	exon	66170057	66170685	.	+	.	ID=g18979.t1.exon6;Parent=g18979.t1;
OW569405.1_Cistogaster_globosa_genome_assembly,_chromosome:_3	AUGUSTUS	intron	66170686	66173385	1	+	.	ID=g18979.t1.intron6;Parent=g18979.t1;
OW569405.1_Cistogaster_globosa_genome_assembly,_chromosome:_3	AUGUSTUS	CDS	66173386	66173547	1	+	0	ID=g18979.t1.CDS7;Parent=g18979.t1;
OW569405.1_Cistogaster_globosa_genome_assembly,_chromosome:_3	AUGUSTUS	exon	66173386	66173547	.	+	.	ID=g18979.t1.exon7;Parent=g18979.t1;
OW569405.1_Cistogaster_globosa_genome_assembly,_chromosome:_3	AUGUSTUS	intron	66173548	66173882	1	+	.	ID=g18979.t1.intron7;Parent=g18979.t1;
OW569405.1_Cistogaster_globosa_genome_assembly,_chromosome:_3	AUGUSTUS	CDS	66173883	66174005	1	+	0	ID=g18979.t1.CDS8;Parent=g18979.t1;
OW569405.1_Cistogaster_globosa_genome_assembly,_chromosome:_3	AUGUSTUS	exon	66173883	66174005	.	+	.	ID=g18979.t1.exon8;Parent=g18979.t1;
OW569405.1_Cistogaster_globosa_genome_assembly,_chromosome:_3	AUGUSTUS	stop_codon	66174003	66174005	.	+	0	ID=g18979.t1.stop1;Parent=g18979.t1;
OW569405.1_Cistogaster_globosa_genome_assembly,_chromosome:_3	AUGUSTUS	gene	66189802	66195054	.	+	.	ID=g18980;
OW569405.1_Cistogaster_globosa_genome_assembly,_chromosome:_3	AUGUSTUS	mRNA	66189802	66195054	1	+	.	ID=g18980.t1;Parent=g18980;
OW569405.1_Cistogaster_globosa_genome_assembly,_chromosome:_3	AUGUSTUS	start_codon	66189802	66189804	.	+	0	ID=g18980.t1.start1;Parent=g18980.t1;
OW569405.1_Cistogaster_globosa_genome_assembly,_chromosome:_3	AUGUSTUS	CDS	66189802	66189848	1	+	0	ID=g18980.t1.CDS1;Parent=g18980.t1;
OW569405.1_Cistogaster_globosa_genome_assembly,_chromosome:_3	AUGUSTUS	exon	66189802	66189848	.	+	.	ID=g18980.t1.exon1;Parent=g18980.t1;
OW569405.1_Cistogaster_globosa_genome_assembly,_chromosome:_3	AUGUSTUS	intron	66189849	66189918	1	+	.	ID=g18980.t1.intron1;Parent=g18980.t1;
OW569405.1_Cistogaster_globosa_genome_assembly,_chromosome:_3	AUGUSTUS	CDS	66189919	66190125	1	+	1	ID=g18980.t1.CDS2;Parent=g18980.t1;
OW569405.1_Cistogaster_globosa_genome_assembly,_chromosome:_3	AUGUSTUS	exon	66189919	66190125	.	+	.	ID=g18980.t1.exon2;Parent=g18980.t1;
OW569405.1_Cistogaster_globosa_genome_assembly,_chromosome:_3	AUGUSTUS	intron	66190126	66190184	1	+	.	ID=g18980.t1.intron2;Parent=g18980.t1;
OW569405.1_Cistogaster_globosa_genome_assembly,_chromosome:_3	AUGUSTUS	CDS	66190185	66190445	1	+	1	ID=g18980.t1.CDS3;Parent=g18980.t1;
OW569405.1_Cistogaster_globosa_genome_assembly,_chromosome:_3	AUGUSTUS	exon	66190185	66190445	.	+	.	ID=g18980.t1.exon3;Parent=g18980.t1;
OW569405.1_Cistogaster_globosa_genome_assembly,_chromosome:_3	AUGUSTUS	intron	66190446	66193330	1	+	.	ID=g18980.t1.intron3;Parent=g18980.t1;
OW569405.1_Cistogaster_globosa_genome_assembly,_chromosome:_3	AUGUSTUS	CDS	66193331	66193591	1	+	1	ID=g18980.t1.CDS4;Parent=g18980.t1;
OW569405.1_Cistogaster_globosa_genome_assembly,_chromosome:_3	AUGUSTUS	exon	66193331	66193591	.	+	.	ID=g18980.t1.exon4;Parent=g18980.t1;
OW569405.1_Cistogaster_globosa_genome_assembly,_chromosome:_3	AUGUSTUS	intron	66193592	66193649	1	+	.	ID=g18980.t1.intron4;Parent=g18980.t1;
OW569405.1_Cistogaster_globosa_genome_assembly,_chromosome:_3	AUGUSTUS	CDS	66193650	66193854	1	+	1	ID=g18980.t1.CDS5;Parent=g18980.t1;
OW569405.1_Cistogaster_globosa_genome_assembly,_chromosome:_3	AUGUSTUS	exon	66193650	66193854	.	+	.	ID=g18980.t1.exon5;Parent=g18980.t1;
OW569405.1_Cistogaster_globosa_genome_assembly,_chromosome:_3	AUGUSTUS	intron	66193855	66193905	1	+	.	ID=g18980.t1.intron5;Parent=g18980.t1;
OW569405.1_Cistogaster_globosa_genome_assembly,_chromosome:_3	AUGUSTUS	CDS	66193906	66194045	1	+	0	ID=g18980.t1.CDS6;Parent=g18980.t1;
OW569405.1_Cistogaster_globosa_genome_assembly,_chromosome:_3	AUGUSTUS	exon	66193906	66194045	.	+	.	ID=g18980.t1.exon6;Parent=g18980.t1;
OW569405.1_Cistogaster_globosa_genome_assembly,_chromosome:_3	AUGUSTUS	intron	66194046	66194122	1	+	.	ID=g18980.t1.intron6;Parent=g18980.t1;
OW569405.1_Cistogaster_globosa_genome_assembly,_chromosome:_3	AUGUSTUS	CDS	66194123	66194253	1	+	1	ID=g18980.t1.CDS7;Parent=g18980.t1;
OW569405.1_Cistogaster_globosa_genome_assembly,_chromosome:_3	AUGUSTUS	exon	66194123	66194253	.	+	.	ID=g18980.t1.exon7;Parent=g18980.t1;
OW569405.1_Cistogaster_globosa_genome_assembly,_chromosome:_3	AUGUSTUS	intron	66194254	66194478	1	+	.	ID=g18980.t1.intron7;Parent=g18980.t1;
OW569405.1_Cistogaster_globosa_genome_assembly,_chromosome:_3	AUGUSTUS	CDS	66194479	66194734	1	+	2	ID=g18980.t1.CDS8;Parent=g18980.t1;
OW569405.1_Cistogaster_globosa_genome_assembly,_chromosome:_3	AUGUSTUS	exon	66194479	66194734	.	+	.	ID=g18980.t1.exon8;Parent=g18980.t1;
OW569405.1_Cistogaster_globosa_genome_assembly,_chromosome:_3	AUGUSTUS	intron	66194735	66194798	1	+	.	ID=g18980.t1.intron8;Parent=g18980.t1;
OW569405.1_Cistogaster_globosa_genome_assembly,_chromosome:_3	AUGUSTUS	CDS	66194799	66195054	1	+	1	ID=g18980.t1.CDS9;Parent=g18980.t1;
OW569405.1_Cistogaster_globosa_genome_assembly,_chromosome:_3	AUGUSTUS	exon	66194799	66195054	.	+	.	ID=g18980.t1.exon9;Parent=g18980.t1;
OW569405.1_Cistogaster_globosa_genome_assembly,_chromosome:_3	AUGUSTUS	stop_codon	66195052	66195054	.	+	0	ID=g18980.t1.stop1;Parent=g18980.t1;
OW569405.1_Cistogaster_globosa_genome_assembly,_chromosome:_3	GeneMark.hmm3	mRNA	66189805	66195054	.	+	.	ID=g18980.t2;Parent=g18980;
OW569405.1_Cistogaster_globosa_genome_assembly,_chromosome:_3	GeneMark.hmm3	start_codon	66189805	66189807	.	+	0	ID=g18980.t2.start1;Parent=g18980.t2;
OW569405.1_Cistogaster_globosa_genome_assembly,_chromosome:_3	GeneMark.hmm3	CDS	66189805	66189848	.	+	0	ID=g18980.t2.CDS1;Parent=g18980.t2;
OW569405.1_Cistogaster_globosa_genome_assembly,_chromosome:_3	GeneMark.hmm3	exon	66189805	66189848	0	+	.	ID=g18980.t2.exon1;Parent=g18980.t2;
OW569405.1_Cistogaster_globosa_genome_assembly,_chromosome:_3	GeneMark.hmm3	intron	66189849	66189918	.	+	1	ID=g18980.t2.intron1;Parent=g18980.t2;
OW569405.1_Cistogaster_globosa_genome_assembly,_chromosome:_3	GeneMark.hmm3	CDS	66189919	66190125	.	+	1	ID=g18980.t2.CDS2;Parent=g18980.t2;
OW569405.1_Cistogaster_globosa_genome_assembly,_chromosome:_3	GeneMark.hmm3	exon	66189919	66190125	0	+	.	ID=g18980.t2.exon2;Parent=g18980.t2;
OW569405.1_Cistogaster_globosa_genome_assembly,_chromosome:_3	GeneMark.hmm3	intron	66190126	66190184	.	+	1	ID=g18980.t2.intron2;Parent=g18980.t2;
OW569405.1_Cistogaster_globosa_genome_assembly,_chromosome:_3	GeneMark.hmm3	CDS	66190185	66190445	.	+	1	ID=g18980.t2.CDS3;Parent=g18980.t2;
OW569405.1_Cistogaster_globosa_genome_assembly,_chromosome:_3	GeneMark.hmm3	exon	66190185	66190445	0	+	.	ID=g18980.t2.exon3;Parent=g18980.t2;
OW569405.1_Cistogaster_globosa_genome_assembly,_chromosome:_3	GeneMark.hmm3	intron	66190446	66193330	.	+	1	ID=g18980.t2.intron3;Parent=g18980.t2;
OW569405.1_Cistogaster_globosa_genome_assembly,_chromosome:_3	GeneMark.hmm3	CDS	66193331	66193591	.	+	1	ID=g18980.t2.CDS4;Parent=g18980.t2;
OW569405.1_Cistogaster_globosa_genome_assembly,_chromosome:_3	GeneMark.hmm3	exon	66193331	66193591	0	+	.	ID=g18980.t2.exon4;Parent=g18980.t2;
OW569405.1_Cistogaster_globosa_genome_assembly,_chromosome:_3	GeneMark.hmm3	intron	66193592	66193649	.	+	1	ID=g18980.t2.intron4;Parent=g18980.t2;
OW569405.1_Cistogaster_globosa_genome_assembly,_chromosome:_3	GeneMark.hmm3	CDS	66193650	66193854	.	+	1	ID=g18980.t2.CDS5;Parent=g18980.t2;
OW569405.1_Cistogaster_globosa_genome_assembly,_chromosome:_3	GeneMark.hmm3	exon	66193650	66193854	0	+	.	ID=g18980.t2.exon5;Parent=g18980.t2;
OW569405.1_Cistogaster_globosa_genome_assembly,_chromosome:_3	GeneMark.hmm3	intron	66193855	66193905	.	+	0	ID=g18980.t2.intron5;Parent=g18980.t2;
OW569405.1_Cistogaster_globosa_genome_assembly,_chromosome:_3	GeneMark.hmm3	CDS	66193906	66194045	.	+	0	ID=g18980.t2.CDS6;Parent=g18980.t2;
OW569405.1_Cistogaster_globosa_genome_assembly,_chromosome:_3	GeneMark.hmm3	exon	66193906	66194045	0	+	.	ID=g18980.t2.exon6;Parent=g18980.t2;
OW569405.1_Cistogaster_globosa_genome_assembly,_chromosome:_3	GeneMark.hmm3	intron	66194046	66194122	.	+	1	ID=g18980.t2.intron6;Parent=g18980.t2;
OW569405.1_Cistogaster_globosa_genome_assembly,_chromosome:_3	GeneMark.hmm3	CDS	66194123	66194253	.	+	1	ID=g18980.t2.CDS7;Parent=g18980.t2;
OW569405.1_Cistogaster_globosa_genome_assembly,_chromosome:_3	GeneMark.hmm3	exon	66194123	66194253	0	+	.	ID=g18980.t2.exon7;Parent=g18980.t2;
OW569405.1_Cistogaster_globosa_genome_assembly,_chromosome:_3	GeneMark.hmm3	intron	66194254	66194478	.	+	2	ID=g18980.t2.intron7;Parent=g18980.t2;
OW569405.1_Cistogaster_globosa_genome_assembly,_chromosome:_3	GeneMark.hmm3	CDS	66194479	66194734	.	+	2	ID=g18980.t2.CDS8;Parent=g18980.t2;
OW569405.1_Cistogaster_globosa_genome_assembly,_chromosome:_3	GeneMark.hmm3	exon	66194479	66194734	0	+	.	ID=g18980.t2.exon8;Parent=g18980.t2;
OW569405.1_Cistogaster_globosa_genome_assembly,_chromosome:_3	GeneMark.hmm3	intron	66194735	66194798	.	+	1	ID=g18980.t2.intron8;Parent=g18980.t2;
OW569405.1_Cistogaster_globosa_genome_assembly,_chromosome:_3	GeneMark.hmm3	CDS	66194799	66195054	.	+	1	ID=g18980.t2.CDS9;Parent=g18980.t2;
OW569405.1_Cistogaster_globosa_genome_assembly,_chromosome:_3	GeneMark.hmm3	exon	66194799	66195054	0	+	.	ID=g18980.t2.exon9;Parent=g18980.t2;
OW569405.1_Cistogaster_globosa_genome_assembly,_chromosome:_3	GeneMark.hmm3	stop_codon	66195052	66195054	.	+	0	ID=g18980.t2.stop1;Parent=g18980.t2;
OW569405.1_Cistogaster_globosa_genome_assembly,_chromosome:_3	AUGUSTUS	gene	66224750	66226006	.	+	.	ID=g18981;
OW569405.1_Cistogaster_globosa_genome_assembly,_chromosome:_3	AUGUSTUS	mRNA	66224750	66226006	0.99	+	.	ID=g18981.t1;Parent=g18981;
OW569405.1_Cistogaster_globosa_genome_assembly,_chromosome:_3	AUGUSTUS	start_codon	66224750	66224752	.	+	0	ID=g18981.t1.start1;Parent=g18981.t1;
OW569405.1_Cistogaster_globosa_genome_assembly,_chromosome:_3	AUGUSTUS	CDS	66224750	66224873	1	+	0	ID=g18981.t1.CDS1;Parent=g18981.t1;
OW569405.1_Cistogaster_globosa_genome_assembly,_chromosome:_3	AUGUSTUS	exon	66224750	66224873	.	+	.	ID=g18981.t1.exon1;Parent=g18981.t1;
OW569405.1_Cistogaster_globosa_genome_assembly,_chromosome:_3	AUGUSTUS	intron	66224874	66225080	0.99	+	.	ID=g18981.t1.intron1;Parent=g18981.t1;
OW569405.1_Cistogaster_globosa_genome_assembly,_chromosome:_3	AUGUSTUS	CDS	66225081	66225286	0.99	+	2	ID=g18981.t1.CDS2;Parent=g18981.t1;
OW569405.1_Cistogaster_globosa_genome_assembly,_chromosome:_3	AUGUSTUS	exon	66225081	66225286	.	+	.	ID=g18981.t1.exon2;Parent=g18981.t1;
OW569405.1_Cistogaster_globosa_genome_assembly,_chromosome:_3	AUGUSTUS	intron	66225287	66225492	1	+	.	ID=g18981.t1.intron2;Parent=g18981.t1;
OW569405.1_Cistogaster_globosa_genome_assembly,_chromosome:_3	AUGUSTUS	CDS	66225493	66225720	1	+	0	ID=g18981.t1.CDS3;Parent=g18981.t1;
OW569405.1_Cistogaster_globosa_genome_assembly,_chromosome:_3	AUGUSTUS	exon	66225493	66225720	.	+	.	ID=g18981.t1.exon3;Parent=g18981.t1;
OW569405.1_Cistogaster_globosa_genome_assembly,_chromosome:_3	AUGUSTUS	intron	66225721	66225919	1	+	.	ID=g18981.t1.intron3;Parent=g18981.t1;
OW569405.1_Cistogaster_globosa_genome_assembly,_chromosome:_3	AUGUSTUS	CDS	66225920	66226006	1	+	0	ID=g18981.t1.CDS4;Parent=g18981.t1;
OW569405.1_Cistogaster_globosa_genome_assembly,_chromosome:_3	AUGUSTUS	exon	66225920	66226006	.	+	.	ID=g18981.t1.exon4;Parent=g18981.t1;
OW569405.1_Cistogaster_globosa_genome_assembly,_chromosome:_3	AUGUSTUS	stop_codon	66226004	66226006	.	+	0	ID=g18981.t1.stop1;Parent=g18981.t1;
OW569405.1_Cistogaster_globosa_genome_assembly,_chromosome:_3	AUGUSTUS	gene	66259659	66259940	.	+	.	ID=g18982;
OW569405.1_Cistogaster_globosa_genome_assembly,_chromosome:_3	AUGUSTUS	mRNA	66259659	66259940	0.96	+	.	ID=g18982.t1;Parent=g18982;
OW569405.1_Cistogaster_globosa_genome_assembly,_chromosome:_3	AUGUSTUS	start_codon	66259659	66259661	.	+	0	ID=g18982.t1.start1;Parent=g18982.t1;
OW569405.1_Cistogaster_globosa_genome_assembly,_chromosome:_3	AUGUSTUS	CDS	66259659	66259940	0.96	+	0	ID=g18982.t1.CDS1;Parent=g18982.t1;
OW569405.1_Cistogaster_globosa_genome_assembly,_chromosome:_3	AUGUSTUS	exon	66259659	66259940	.	+	.	ID=g18982.t1.exon1;Parent=g18982.t1;
OW569405.1_Cistogaster_globosa_genome_assembly,_chromosome:_3	AUGUSTUS	stop_codon	66259938	66259940	.	+	0	ID=g18982.t1.stop1;Parent=g18982.t1;
OW569405.1_Cistogaster_globosa_genome_assembly,_chromosome:_3	AUGUSTUS	gene	66260253	66260567	.	+	.	ID=g18983;
OW569405.1_Cistogaster_globosa_genome_assembly,_chromosome:_3	AUGUSTUS	mRNA	66260253	66260567	1	+	.	ID=g18983.t1;Parent=g18983;
OW569405.1_Cistogaster_globosa_genome_assembly,_chromosome:_3	AUGUSTUS	start_codon	66260253	66260255	.	+	0	ID=g18983.t1.start1;Parent=g18983.t1;
OW569405.1_Cistogaster_globosa_genome_assembly,_chromosome:_3	AUGUSTUS	CDS	66260253	66260567	1	+	0	ID=g18983.t1.CDS1;Parent=g18983.t1;
OW569405.1_Cistogaster_globosa_genome_assembly,_chromosome:_3	AUGUSTUS	exon	66260253	66260567	.	+	.	ID=g18983.t1.exon1;Parent=g18983.t1;
OW569405.1_Cistogaster_globosa_genome_assembly,_chromosome:_3	AUGUSTUS	stop_codon	66260565	66260567	.	+	0	ID=g18983.t1.stop1;Parent=g18983.t1;
OW569405.1_Cistogaster_globosa_genome_assembly,_chromosome:_3	AUGUSTUS	gene	66260811	66261463	.	+	.	ID=g18984;
OW569405.1_Cistogaster_globosa_genome_assembly,_chromosome:_3	AUGUSTUS	mRNA	66260811	66261463	0.99	+	.	ID=g18984.t1;Parent=g18984;
OW569405.1_Cistogaster_globosa_genome_assembly,_chromosome:_3	AUGUSTUS	start_codon	66260811	66260813	.	+	0	ID=g18984.t1.start1;Parent=g18984.t1;
OW569405.1_Cistogaster_globosa_genome_assembly,_chromosome:_3	AUGUSTUS	CDS	66260811	66261354	0.99	+	0	ID=g18984.t1.CDS1;Parent=g18984.t1;
OW569405.1_Cistogaster_globosa_genome_assembly,_chromosome:_3	AUGUSTUS	exon	66260811	66261354	.	+	.	ID=g18984.t1.exon1;Parent=g18984.t1;
OW569405.1_Cistogaster_globosa_genome_assembly,_chromosome:_3	AUGUSTUS	intron	66261355	66261395	0.99	+	.	ID=g18984.t1.intron1;Parent=g18984.t1;
OW569405.1_Cistogaster_globosa_genome_assembly,_chromosome:_3	AUGUSTUS	CDS	66261396	66261463	1	+	2	ID=g18984.t1.CDS2;Parent=g18984.t1;
OW569405.1_Cistogaster_globosa_genome_assembly,_chromosome:_3	AUGUSTUS	exon	66261396	66261463	.	+	.	ID=g18984.t1.exon2;Parent=g18984.t1;
OW569405.1_Cistogaster_globosa_genome_assembly,_chromosome:_3	AUGUSTUS	stop_codon	66261461	66261463	.	+	0	ID=g18984.t1.stop1;Parent=g18984.t1;
OW569405.1_Cistogaster_globosa_genome_assembly,_chromosome:_3	AUGUSTUS	gene	66361923	66362368	.	-	.	ID=g18985;
OW569405.1_Cistogaster_globosa_genome_assembly,_chromosome:_3	AUGUSTUS	mRNA	66361923	66362368	0.71	-	.	ID=g18985.t1;Parent=g18985;
OW569405.1_Cistogaster_globosa_genome_assembly,_chromosome:_3	AUGUSTUS	stop_codon	66361923	66361925	.	-	0	ID=g18985.t1.stop1;Parent=g18985.t1;
OW569405.1_Cistogaster_globosa_genome_assembly,_chromosome:_3	AUGUSTUS	CDS	66361923	66361991	0.71	-	0	ID=g18985.t1.CDS1;Parent=g18985.t1;
OW569405.1_Cistogaster_globosa_genome_assembly,_chromosome:_3	AUGUSTUS	exon	66361923	66361991	.	-	.	ID=g18985.t1.exon1;Parent=g18985.t1;
OW569405.1_Cistogaster_globosa_genome_assembly,_chromosome:_3	AUGUSTUS	intron	66361992	66362188	0.71	-	.	ID=g18985.t1.intron1;Parent=g18985.t1;
OW569405.1_Cistogaster_globosa_genome_assembly,_chromosome:_3	AUGUSTUS	CDS	66362189	66362368	0.71	-	0	ID=g18985.t1.CDS2;Parent=g18985.t1;
OW569405.1_Cistogaster_globosa_genome_assembly,_chromosome:_3	AUGUSTUS	exon	66362189	66362368	.	-	.	ID=g18985.t1.exon2;Parent=g18985.t1;
OW569405.1_Cistogaster_globosa_genome_assembly,_chromosome:_3	AUGUSTUS	start_codon	66362366	66362368	.	-	0	ID=g18985.t1.start1;Parent=g18985.t1;
OW569405.1_Cistogaster_globosa_genome_assembly,_chromosome:_3	AUGUSTUS	gene	66405661	66407491	.	+	.	ID=g18986;
OW569405.1_Cistogaster_globosa_genome_assembly,_chromosome:_3	AUGUSTUS	mRNA	66405661	66407491	1	+	.	ID=g18986.t1;Parent=g18986;
OW569405.1_Cistogaster_globosa_genome_assembly,_chromosome:_3	AUGUSTUS	start_codon	66405661	66405663	.	+	0	ID=g18986.t1.start1;Parent=g18986.t1;
OW569405.1_Cistogaster_globosa_genome_assembly,_chromosome:_3	AUGUSTUS	CDS	66405661	66405716	1	+	0	ID=g18986.t1.CDS1;Parent=g18986.t1;
OW569405.1_Cistogaster_globosa_genome_assembly,_chromosome:_3	AUGUSTUS	exon	66405661	66405716	.	+	.	ID=g18986.t1.exon1;Parent=g18986.t1;
OW569405.1_Cistogaster_globosa_genome_assembly,_chromosome:_3	AUGUSTUS	intron	66405717	66407346	1	+	.	ID=g18986.t1.intron1;Parent=g18986.t1;
OW569405.1_Cistogaster_globosa_genome_assembly,_chromosome:_3	AUGUSTUS	CDS	66407347	66407491	1	+	1	ID=g18986.t1.CDS2;Parent=g18986.t1;
OW569405.1_Cistogaster_globosa_genome_assembly,_chromosome:_3	AUGUSTUS	exon	66407347	66407491	.	+	.	ID=g18986.t1.exon2;Parent=g18986.t1;
OW569405.1_Cistogaster_globosa_genome_assembly,_chromosome:_3	AUGUSTUS	stop_codon	66407489	66407491	.	+	0	ID=g18986.t1.stop1;Parent=g18986.t1;
OW569405.1_Cistogaster_globosa_genome_assembly,_chromosome:_3	AUGUSTUS	gene	66408848	66410137	.	+	.	ID=g18987;
OW569405.1_Cistogaster_globosa_genome_assembly,_chromosome:_3	AUGUSTUS	mRNA	66408848	66410137	0.28	+	.	ID=g18987.t1;Parent=g18987;
OW569405.1_Cistogaster_globosa_genome_assembly,_chromosome:_3	AUGUSTUS	start_codon	66408848	66408850	.	+	0	ID=g18987.t1.start1;Parent=g18987.t1;
OW569405.1_Cistogaster_globosa_genome_assembly,_chromosome:_3	AUGUSTUS	CDS	66408848	66409637	0.71	+	0	ID=g18987.t1.CDS1;Parent=g18987.t1;
OW569405.1_Cistogaster_globosa_genome_assembly,_chromosome:_3	AUGUSTUS	exon	66408848	66409637	.	+	.	ID=g18987.t1.exon1;Parent=g18987.t1;
OW569405.1_Cistogaster_globosa_genome_assembly,_chromosome:_3	AUGUSTUS	intron	66409638	66409705	0.48	+	.	ID=g18987.t1.intron1;Parent=g18987.t1;
OW569405.1_Cistogaster_globosa_genome_assembly,_chromosome:_3	AUGUSTUS	CDS	66409706	66409995	0.4	+	2	ID=g18987.t1.CDS2;Parent=g18987.t1;
OW569405.1_Cistogaster_globosa_genome_assembly,_chromosome:_3	AUGUSTUS	exon	66409706	66409995	.	+	.	ID=g18987.t1.exon2;Parent=g18987.t1;
OW569405.1_Cistogaster_globosa_genome_assembly,_chromosome:_3	AUGUSTUS	intron	66409996	66410071	0.37	+	.	ID=g18987.t1.intron2;Parent=g18987.t1;
OW569405.1_Cistogaster_globosa_genome_assembly,_chromosome:_3	AUGUSTUS	CDS	66410072	66410137	0.37	+	0	ID=g18987.t1.CDS3;Parent=g18987.t1;
OW569405.1_Cistogaster_globosa_genome_assembly,_chromosome:_3	AUGUSTUS	exon	66410072	66410137	.	+	.	ID=g18987.t1.exon3;Parent=g18987.t1;
OW569405.1_Cistogaster_globosa_genome_assembly,_chromosome:_3	AUGUSTUS	stop_codon	66410135	66410137	.	+	0	ID=g18987.t1.stop1;Parent=g18987.t1;
OW569405.1_Cistogaster_globosa_genome_assembly,_chromosome:_3	AUGUSTUS	gene	66410250	66410705	.	+	.	ID=g18988;
OW569405.1_Cistogaster_globosa_genome_assembly,_chromosome:_3	AUGUSTUS	mRNA	66410250	66410705	1	+	.	ID=g18988.t1;Parent=g18988;
OW569405.1_Cistogaster_globosa_genome_assembly,_chromosome:_3	AUGUSTUS	start_codon	66410250	66410252	.	+	0	ID=g18988.t1.start1;Parent=g18988.t1;
OW569405.1_Cistogaster_globosa_genome_assembly,_chromosome:_3	AUGUSTUS	CDS	66410250	66410705	1	+	0	ID=g18988.t1.CDS1;Parent=g18988.t1;
OW569405.1_Cistogaster_globosa_genome_assembly,_chromosome:_3	AUGUSTUS	exon	66410250	66410705	.	+	.	ID=g18988.t1.exon1;Parent=g18988.t1;
OW569405.1_Cistogaster_globosa_genome_assembly,_chromosome:_3	AUGUSTUS	stop_codon	66410703	66410705	.	+	0	ID=g18988.t1.stop1;Parent=g18988.t1;
OW569405.1_Cistogaster_globosa_genome_assembly,_chromosome:_3	AUGUSTUS	gene	66415263	66432872	.	+	.	ID=g18989;
OW569405.1_Cistogaster_globosa_genome_assembly,_chromosome:_3	AUGUSTUS	mRNA	66415263	66432872	1	+	.	ID=g18989.t1;Parent=g18989;
OW569405.1_Cistogaster_globosa_genome_assembly,_chromosome:_3	AUGUSTUS	start_codon	66415263	66415265	.	+	0	ID=g18989.t1.start1;Parent=g18989.t1;
OW569405.1_Cistogaster_globosa_genome_assembly,_chromosome:_3	AUGUSTUS	CDS	66415263	66415328	1	+	0	ID=g18989.t1.CDS1;Parent=g18989.t1;
OW569405.1_Cistogaster_globosa_genome_assembly,_chromosome:_3	AUGUSTUS	exon	66415263	66415328	.	+	.	ID=g18989.t1.exon1;Parent=g18989.t1;
OW569405.1_Cistogaster_globosa_genome_assembly,_chromosome:_3	AUGUSTUS	intron	66415329	66415407	1	+	.	ID=g18989.t1.intron1;Parent=g18989.t1;
OW569405.1_Cistogaster_globosa_genome_assembly,_chromosome:_3	AUGUSTUS	CDS	66415408	66415525	1	+	0	ID=g18989.t1.CDS2;Parent=g18989.t1;
OW569405.1_Cistogaster_globosa_genome_assembly,_chromosome:_3	AUGUSTUS	exon	66415408	66415525	.	+	.	ID=g18989.t1.exon2;Parent=g18989.t1;
OW569405.1_Cistogaster_globosa_genome_assembly,_chromosome:_3	AUGUSTUS	intron	66415526	66415594	1	+	.	ID=g18989.t1.intron2;Parent=g18989.t1;
OW569405.1_Cistogaster_globosa_genome_assembly,_chromosome:_3	AUGUSTUS	CDS	66415595	66415797	1	+	2	ID=g18989.t1.CDS3;Parent=g18989.t1;
OW569405.1_Cistogaster_globosa_genome_assembly,_chromosome:_3	AUGUSTUS	exon	66415595	66415797	.	+	.	ID=g18989.t1.exon3;Parent=g18989.t1;
OW569405.1_Cistogaster_globosa_genome_assembly,_chromosome:_3	AUGUSTUS	intron	66415798	66421338	1	+	.	ID=g18989.t1.intron3;Parent=g18989.t1;
OW569405.1_Cistogaster_globosa_genome_assembly,_chromosome:_3	AUGUSTUS	CDS	66421339	66421467	1	+	0	ID=g18989.t1.CDS4;Parent=g18989.t1;
OW569405.1_Cistogaster_globosa_genome_assembly,_chromosome:_3	AUGUSTUS	exon	66421339	66421467	.	+	.	ID=g18989.t1.exon4;Parent=g18989.t1;
OW569405.1_Cistogaster_globosa_genome_assembly,_chromosome:_3	AUGUSTUS	intron	66421468	66421529	1	+	.	ID=g18989.t1.intron4;Parent=g18989.t1;
OW569405.1_Cistogaster_globosa_genome_assembly,_chromosome:_3	AUGUSTUS	CDS	66421530	66422135	1	+	0	ID=g18989.t1.CDS5;Parent=g18989.t1;
OW569405.1_Cistogaster_globosa_genome_assembly,_chromosome:_3	AUGUSTUS	exon	66421530	66422135	.	+	.	ID=g18989.t1.exon5;Parent=g18989.t1;
OW569405.1_Cistogaster_globosa_genome_assembly,_chromosome:_3	AUGUSTUS	intron	66422136	66422209	1	+	.	ID=g18989.t1.intron5;Parent=g18989.t1;
OW569405.1_Cistogaster_globosa_genome_assembly,_chromosome:_3	AUGUSTUS	CDS	66422210	66422720	1	+	0	ID=g18989.t1.CDS6;Parent=g18989.t1;
OW569405.1_Cistogaster_globosa_genome_assembly,_chromosome:_3	AUGUSTUS	exon	66422210	66422720	.	+	.	ID=g18989.t1.exon6;Parent=g18989.t1;
OW569405.1_Cistogaster_globosa_genome_assembly,_chromosome:_3	AUGUSTUS	intron	66422721	66422819	1	+	.	ID=g18989.t1.intron6;Parent=g18989.t1;
OW569405.1_Cistogaster_globosa_genome_assembly,_chromosome:_3	AUGUSTUS	CDS	66422820	66422885	1	+	2	ID=g18989.t1.CDS7;Parent=g18989.t1;
OW569405.1_Cistogaster_globosa_genome_assembly,_chromosome:_3	AUGUSTUS	exon	66422820	66422885	.	+	.	ID=g18989.t1.exon7;Parent=g18989.t1;
OW569405.1_Cistogaster_globosa_genome_assembly,_chromosome:_3	AUGUSTUS	intron	66422886	66428333	1	+	.	ID=g18989.t1.intron7;Parent=g18989.t1;
OW569405.1_Cistogaster_globosa_genome_assembly,_chromosome:_3	AUGUSTUS	CDS	66428334	66428903	1	+	2	ID=g18989.t1.CDS8;Parent=g18989.t1;
OW569405.1_Cistogaster_globosa_genome_assembly,_chromosome:_3	AUGUSTUS	exon	66428334	66428903	.	+	.	ID=g18989.t1.exon8;Parent=g18989.t1;
OW569405.1_Cistogaster_globosa_genome_assembly,_chromosome:_3	AUGUSTUS	intron	66428904	66430125	1	+	.	ID=g18989.t1.intron8;Parent=g18989.t1;
OW569405.1_Cistogaster_globosa_genome_assembly,_chromosome:_3	AUGUSTUS	CDS	66430126	66430761	1	+	2	ID=g18989.t1.CDS9;Parent=g18989.t1;
OW569405.1_Cistogaster_globosa_genome_assembly,_chromosome:_3	AUGUSTUS	exon	66430126	66430761	.	+	.	ID=g18989.t1.exon9;Parent=g18989.t1;
OW569405.1_Cistogaster_globosa_genome_assembly,_chromosome:_3	AUGUSTUS	intron	66430762	66430839	1	+	.	ID=g18989.t1.intron9;Parent=g18989.t1;
OW569405.1_Cistogaster_globosa_genome_assembly,_chromosome:_3	AUGUSTUS	CDS	66430840	66430976	1	+	2	ID=g18989.t1.CDS10;Parent=g18989.t1;
OW569405.1_Cistogaster_globosa_genome_assembly,_chromosome:_3	AUGUSTUS	exon	66430840	66430976	.	+	.	ID=g18989.t1.exon10;Parent=g18989.t1;
OW569405.1_Cistogaster_globosa_genome_assembly,_chromosome:_3	AUGUSTUS	intron	66430977	66431037	1	+	.	ID=g18989.t1.intron10;Parent=g18989.t1;
OW569405.1_Cistogaster_globosa_genome_assembly,_chromosome:_3	AUGUSTUS	CDS	66431038	66431238	1	+	0	ID=g18989.t1.CDS11;Parent=g18989.t1;
OW569405.1_Cistogaster_globosa_genome_assembly,_chromosome:_3	AUGUSTUS	exon	66431038	66431238	.	+	.	ID=g18989.t1.exon11;Parent=g18989.t1;
OW569405.1_Cistogaster_globosa_genome_assembly,_chromosome:_3	AUGUSTUS	intron	66431239	66432533	1	+	.	ID=g18989.t1.intron11;Parent=g18989.t1;
OW569405.1_Cistogaster_globosa_genome_assembly,_chromosome:_3	AUGUSTUS	CDS	66432534	66432872	1	+	0	ID=g18989.t1.CDS12;Parent=g18989.t1;
OW569405.1_Cistogaster_globosa_genome_assembly,_chromosome:_3	AUGUSTUS	exon	66432534	66432872	.	+	.	ID=g18989.t1.exon12;Parent=g18989.t1;
OW569405.1_Cistogaster_globosa_genome_assembly,_chromosome:_3	AUGUSTUS	stop_codon	66432870	66432872	.	+	0	ID=g18989.t1.stop1;Parent=g18989.t1;
OW569405.1_Cistogaster_globosa_genome_assembly,_chromosome:_3	AUGUSTUS	mRNA	66415263	66432872	1	+	.	ID=g18989.t2;Parent=g18989;
OW569405.1_Cistogaster_globosa_genome_assembly,_chromosome:_3	AUGUSTUS	start_codon	66415263	66415265	.	+	0	ID=g18989.t2.start1;Parent=g18989.t2;
OW569405.1_Cistogaster_globosa_genome_assembly,_chromosome:_3	AUGUSTUS	CDS	66415263	66415328	1	+	0	ID=g18989.t2.CDS1;Parent=g18989.t2;
OW569405.1_Cistogaster_globosa_genome_assembly,_chromosome:_3	AUGUSTUS	exon	66415263	66415328	.	+	.	ID=g18989.t2.exon1;Parent=g18989.t2;
OW569405.1_Cistogaster_globosa_genome_assembly,_chromosome:_3	AUGUSTUS	intron	66415329	66415407	1	+	.	ID=g18989.t2.intron1;Parent=g18989.t2;
OW569405.1_Cistogaster_globosa_genome_assembly,_chromosome:_3	AUGUSTUS	CDS	66415408	66415525	1	+	0	ID=g18989.t2.CDS2;Parent=g18989.t2;
OW569405.1_Cistogaster_globosa_genome_assembly,_chromosome:_3	AUGUSTUS	exon	66415408	66415525	.	+	.	ID=g18989.t2.exon2;Parent=g18989.t2;
OW569405.1_Cistogaster_globosa_genome_assembly,_chromosome:_3	AUGUSTUS	intron	66415526	66415594	1	+	.	ID=g18989.t2.intron2;Parent=g18989.t2;
OW569405.1_Cistogaster_globosa_genome_assembly,_chromosome:_3	AUGUSTUS	CDS	66415595	66415797	1	+	2	ID=g18989.t2.CDS3;Parent=g18989.t2;
OW569405.1_Cistogaster_globosa_genome_assembly,_chromosome:_3	AUGUSTUS	exon	66415595	66415797	.	+	.	ID=g18989.t2.exon3;Parent=g18989.t2;
OW569405.1_Cistogaster_globosa_genome_assembly,_chromosome:_3	AUGUSTUS	intron	66415798	66421338	1	+	.	ID=g18989.t2.intron3;Parent=g18989.t2;
OW569405.1_Cistogaster_globosa_genome_assembly,_chromosome:_3	AUGUSTUS	CDS	66421339	66421467	1	+	0	ID=g18989.t2.CDS4;Parent=g18989.t2;
OW569405.1_Cistogaster_globosa_genome_assembly,_chromosome:_3	AUGUSTUS	exon	66421339	66421467	.	+	.	ID=g18989.t2.exon4;Parent=g18989.t2;
OW569405.1_Cistogaster_globosa_genome_assembly,_chromosome:_3	AUGUSTUS	intron	66421468	66421529	1	+	.	ID=g18989.t2.intron4;Parent=g18989.t2;
OW569405.1_Cistogaster_globosa_genome_assembly,_chromosome:_3	AUGUSTUS	CDS	66421530	66422135	1	+	0	ID=g18989.t2.CDS5;Parent=g18989.t2;
OW569405.1_Cistogaster_globosa_genome_assembly,_chromosome:_3	AUGUSTUS	exon	66421530	66422135	.	+	.	ID=g18989.t2.exon5;Parent=g18989.t2;
OW569405.1_Cistogaster_globosa_genome_assembly,_chromosome:_3	AUGUSTUS	intron	66422136	66422209	1	+	.	ID=g18989.t2.intron5;Parent=g18989.t2;
OW569405.1_Cistogaster_globosa_genome_assembly,_chromosome:_3	AUGUSTUS	CDS	66422210	66422720	1	+	0	ID=g18989.t2.CDS6;Parent=g18989.t2;
OW569405.1_Cistogaster_globosa_genome_assembly,_chromosome:_3	AUGUSTUS	exon	66422210	66422720	.	+	.	ID=g18989.t2.exon6;Parent=g18989.t2;
OW569405.1_Cistogaster_globosa_genome_assembly,_chromosome:_3	AUGUSTUS	intron	66422721	66422819	1	+	.	ID=g18989.t2.intron6;Parent=g18989.t2;
OW569405.1_Cistogaster_globosa_genome_assembly,_chromosome:_3	AUGUSTUS	CDS	66422820	66422885	1	+	2	ID=g18989.t2.CDS7;Parent=g18989.t2;
OW569405.1_Cistogaster_globosa_genome_assembly,_chromosome:_3	AUGUSTUS	exon	66422820	66422885	.	+	.	ID=g18989.t2.exon7;Parent=g18989.t2;
OW569405.1_Cistogaster_globosa_genome_assembly,_chromosome:_3	AUGUSTUS	intron	66422886	66428333	1	+	.	ID=g18989.t2.intron7;Parent=g18989.t2;
OW569405.1_Cistogaster_globosa_genome_assembly,_chromosome:_3	AUGUSTUS	CDS	66428334	66428903	1	+	2	ID=g18989.t2.CDS8;Parent=g18989.t2;
OW569405.1_Cistogaster_globosa_genome_assembly,_chromosome:_3	AUGUSTUS	exon	66428334	66428903	.	+	.	ID=g18989.t2.exon8;Parent=g18989.t2;
OW569405.1_Cistogaster_globosa_genome_assembly,_chromosome:_3	AUGUSTUS	intron	66428904	66430125	1	+	.	ID=g18989.t2.intron8;Parent=g18989.t2;
OW569405.1_Cistogaster_globosa_genome_assembly,_chromosome:_3	AUGUSTUS	CDS	66430126	66430761	1	+	2	ID=g18989.t2.CDS9;Parent=g18989.t2;
OW569405.1_Cistogaster_globosa_genome_assembly,_chromosome:_3	AUGUSTUS	exon	66430126	66430761	.	+	.	ID=g18989.t2.exon9;Parent=g18989.t2;
OW569405.1_Cistogaster_globosa_genome_assembly,_chromosome:_3	AUGUSTUS	intron	66430762	66430839	1	+	.	ID=g18989.t2.intron9;Parent=g18989.t2;
OW569405.1_Cistogaster_globosa_genome_assembly,_chromosome:_3	AUGUSTUS	CDS	66430840	66430976	1	+	2	ID=g18989.t2.CDS10;Parent=g18989.t2;
OW569405.1_Cistogaster_globosa_genome_assembly,_chromosome:_3	AUGUSTUS	exon	66430840	66430976	.	+	.	ID=g18989.t2.exon10;Parent=g18989.t2;
OW569405.1_Cistogaster_globosa_genome_assembly,_chromosome:_3	AUGUSTUS	intron	66430977	66431073	1	+	.	ID=g18989.t2.intron10;Parent=g18989.t2;
OW569405.1_Cistogaster_globosa_genome_assembly,_chromosome:_3	AUGUSTUS	CDS	66431074	66431238	1	+	0	ID=g18989.t2.CDS11;Parent=g18989.t2;
OW569405.1_Cistogaster_globosa_genome_assembly,_chromosome:_3	AUGUSTUS	exon	66431074	66431238	.	+	.	ID=g18989.t2.exon11;Parent=g18989.t2;
OW569405.1_Cistogaster_globosa_genome_assembly,_chromosome:_3	AUGUSTUS	intron	66431239	66432533	1	+	.	ID=g18989.t2.intron11;Parent=g18989.t2;
OW569405.1_Cistogaster_globosa_genome_assembly,_chromosome:_3	AUGUSTUS	CDS	66432534	66432872	1	+	0	ID=g18989.t2.CDS12;Parent=g18989.t2;
OW569405.1_Cistogaster_globosa_genome_assembly,_chromosome:_3	AUGUSTUS	exon	66432534	66432872	.	+	.	ID=g18989.t2.exon12;Parent=g18989.t2;
OW569405.1_Cistogaster_globosa_genome_assembly,_chromosome:_3	AUGUSTUS	stop_codon	66432870	66432872	.	+	0	ID=g18989.t2.stop1;Parent=g18989.t2;
OW569405.1_Cistogaster_globosa_genome_assembly,_chromosome:_3	AUGUSTUS	mRNA	66415263	66432872	1	+	.	ID=g18989.t3;Parent=g18989;
OW569405.1_Cistogaster_globosa_genome_assembly,_chromosome:_3	AUGUSTUS	start_codon	66415263	66415265	.	+	0	ID=g18989.t3.start1;Parent=g18989.t3;
OW569405.1_Cistogaster_globosa_genome_assembly,_chromosome:_3	AUGUSTUS	CDS	66415263	66415328	1	+	0	ID=g18989.t3.CDS1;Parent=g18989.t3;
OW569405.1_Cistogaster_globosa_genome_assembly,_chromosome:_3	AUGUSTUS	exon	66415263	66415328	.	+	.	ID=g18989.t3.exon1;Parent=g18989.t3;
OW569405.1_Cistogaster_globosa_genome_assembly,_chromosome:_3	AUGUSTUS	intron	66415329	66415407	1	+	.	ID=g18989.t3.intron1;Parent=g18989.t3;
OW569405.1_Cistogaster_globosa_genome_assembly,_chromosome:_3	AUGUSTUS	CDS	66415408	66415525	1	+	0	ID=g18989.t3.CDS2;Parent=g18989.t3;
OW569405.1_Cistogaster_globosa_genome_assembly,_chromosome:_3	AUGUSTUS	exon	66415408	66415525	.	+	.	ID=g18989.t3.exon2;Parent=g18989.t3;
OW569405.1_Cistogaster_globosa_genome_assembly,_chromosome:_3	AUGUSTUS	intron	66415526	66415594	1	+	.	ID=g18989.t3.intron2;Parent=g18989.t3;
OW569405.1_Cistogaster_globosa_genome_assembly,_chromosome:_3	AUGUSTUS	CDS	66415595	66415797	1	+	2	ID=g18989.t3.CDS3;Parent=g18989.t3;
OW569405.1_Cistogaster_globosa_genome_assembly,_chromosome:_3	AUGUSTUS	exon	66415595	66415797	.	+	.	ID=g18989.t3.exon3;Parent=g18989.t3;
OW569405.1_Cistogaster_globosa_genome_assembly,_chromosome:_3	AUGUSTUS	intron	66415798	66421338	1	+	.	ID=g18989.t3.intron3;Parent=g18989.t3;
OW569405.1_Cistogaster_globosa_genome_assembly,_chromosome:_3	AUGUSTUS	CDS	66421339	66421467	1	+	0	ID=g18989.t3.CDS4;Parent=g18989.t3;
OW569405.1_Cistogaster_globosa_genome_assembly,_chromosome:_3	AUGUSTUS	exon	66421339	66421467	.	+	.	ID=g18989.t3.exon4;Parent=g18989.t3;
OW569405.1_Cistogaster_globosa_genome_assembly,_chromosome:_3	AUGUSTUS	intron	66421468	66421529	1	+	.	ID=g18989.t3.intron4;Parent=g18989.t3;
OW569405.1_Cistogaster_globosa_genome_assembly,_chromosome:_3	AUGUSTUS	CDS	66421530	66422135	1	+	0	ID=g18989.t3.CDS5;Parent=g18989.t3;
OW569405.1_Cistogaster_globosa_genome_assembly,_chromosome:_3	AUGUSTUS	exon	66421530	66422135	.	+	.	ID=g18989.t3.exon5;Parent=g18989.t3;
OW569405.1_Cistogaster_globosa_genome_assembly,_chromosome:_3	AUGUSTUS	intron	66422136	66422209	1	+	.	ID=g18989.t3.intron5;Parent=g18989.t3;
OW569405.1_Cistogaster_globosa_genome_assembly,_chromosome:_3	AUGUSTUS	CDS	66422210	66422720	1	+	0	ID=g18989.t3.CDS6;Parent=g18989.t3;
OW569405.1_Cistogaster_globosa_genome_assembly,_chromosome:_3	AUGUSTUS	exon	66422210	66422720	.	+	.	ID=g18989.t3.exon6;Parent=g18989.t3;
OW569405.1_Cistogaster_globosa_genome_assembly,_chromosome:_3	AUGUSTUS	intron	66422721	66428333	1	+	.	ID=g18989.t3.intron6;Parent=g18989.t3;
OW569405.1_Cistogaster_globosa_genome_assembly,_chromosome:_3	AUGUSTUS	CDS	66428334	66428903	1	+	2	ID=g18989.t3.CDS7;Parent=g18989.t3;
OW569405.1_Cistogaster_globosa_genome_assembly,_chromosome:_3	AUGUSTUS	exon	66428334	66428903	.	+	.	ID=g18989.t3.exon7;Parent=g18989.t3;
OW569405.1_Cistogaster_globosa_genome_assembly,_chromosome:_3	AUGUSTUS	intron	66428904	66430125	1	+	.	ID=g18989.t3.intron7;Parent=g18989.t3;
OW569405.1_Cistogaster_globosa_genome_assembly,_chromosome:_3	AUGUSTUS	CDS	66430126	66430761	1	+	2	ID=g18989.t3.CDS8;Parent=g18989.t3;
OW569405.1_Cistogaster_globosa_genome_assembly,_chromosome:_3	AUGUSTUS	exon	66430126	66430761	.	+	.	ID=g18989.t3.exon8;Parent=g18989.t3;
OW569405.1_Cistogaster_globosa_genome_assembly,_chromosome:_3	AUGUSTUS	intron	66430762	66430839	1	+	.	ID=g18989.t3.intron8;Parent=g18989.t3;
OW569405.1_Cistogaster_globosa_genome_assembly,_chromosome:_3	AUGUSTUS	CDS	66430840	66430976	1	+	2	ID=g18989.t3.CDS9;Parent=g18989.t3;
OW569405.1_Cistogaster_globosa_genome_assembly,_chromosome:_3	AUGUSTUS	exon	66430840	66430976	.	+	.	ID=g18989.t3.exon9;Parent=g18989.t3;
OW569405.1_Cistogaster_globosa_genome_assembly,_chromosome:_3	AUGUSTUS	intron	66430977	66431037	1	+	.	ID=g18989.t3.intron9;Parent=g18989.t3;
OW569405.1_Cistogaster_globosa_genome_assembly,_chromosome:_3	AUGUSTUS	CDS	66431038	66431238	1	+	0	ID=g18989.t3.CDS10;Parent=g18989.t3;
OW569405.1_Cistogaster_globosa_genome_assembly,_chromosome:_3	AUGUSTUS	exon	66431038	66431238	.	+	.	ID=g18989.t3.exon10;Parent=g18989.t3;
OW569405.1_Cistogaster_globosa_genome_assembly,_chromosome:_3	AUGUSTUS	intron	66431239	66432533	1	+	.	ID=g18989.t3.intron10;Parent=g18989.t3;
OW569405.1_Cistogaster_globosa_genome_assembly,_chromosome:_3	AUGUSTUS	CDS	66432534	66432872	1	+	0	ID=g18989.t3.CDS11;Parent=g18989.t3;
OW569405.1_Cistogaster_globosa_genome_assembly,_chromosome:_3	AUGUSTUS	exon	66432534	66432872	.	+	.	ID=g18989.t3.exon11;Parent=g18989.t3;
OW569405.1_Cistogaster_globosa_genome_assembly,_chromosome:_3	AUGUSTUS	stop_codon	66432870	66432872	.	+	0	ID=g18989.t3.stop1;Parent=g18989.t3;
OW569405.1_Cistogaster_globosa_genome_assembly,_chromosome:_3	AUGUSTUS	gene	66456334	66456746	.	+	.	ID=g18990;
OW569405.1_Cistogaster_globosa_genome_assembly,_chromosome:_3	AUGUSTUS	mRNA	66456334	66456746	1	+	.	ID=g18990.t1;Parent=g18990;
OW569405.1_Cistogaster_globosa_genome_assembly,_chromosome:_3	AUGUSTUS	start_codon	66456334	66456336	.	+	0	ID=g18990.t1.start1;Parent=g18990.t1;
OW569405.1_Cistogaster_globosa_genome_assembly,_chromosome:_3	AUGUSTUS	CDS	66456334	66456635	1	+	0	ID=g18990.t1.CDS1;Parent=g18990.t1;
OW569405.1_Cistogaster_globosa_genome_assembly,_chromosome:_3	AUGUSTUS	exon	66456334	66456635	.	+	.	ID=g18990.t1.exon1;Parent=g18990.t1;
OW569405.1_Cistogaster_globosa_genome_assembly,_chromosome:_3	AUGUSTUS	intron	66456636	66456709	1	+	.	ID=g18990.t1.intron1;Parent=g18990.t1;
OW569405.1_Cistogaster_globosa_genome_assembly,_chromosome:_3	AUGUSTUS	CDS	66456710	66456746	1	+	1	ID=g18990.t1.CDS2;Parent=g18990.t1;
OW569405.1_Cistogaster_globosa_genome_assembly,_chromosome:_3	AUGUSTUS	exon	66456710	66456746	.	+	.	ID=g18990.t1.exon2;Parent=g18990.t1;
OW569405.1_Cistogaster_globosa_genome_assembly,_chromosome:_3	AUGUSTUS	stop_codon	66456744	66456746	.	+	0	ID=g18990.t1.stop1;Parent=g18990.t1;
OW569405.1_Cistogaster_globosa_genome_assembly,_chromosome:_3	GeneMark.hmm3	mRNA	66456334	66456639	.	+	.	ID=g18990.t2;Parent=g18990;
OW569405.1_Cistogaster_globosa_genome_assembly,_chromosome:_3	GeneMark.hmm3	CDS	66456334	66456639	.	+	0	ID=g18990.t2.CDS1;Parent=g18990.t2;
OW569405.1_Cistogaster_globosa_genome_assembly,_chromosome:_3	GeneMark.hmm3	exon	66456334	66456639	.	+	0	ID=g18990.t2.exon1;Parent=g18990.t2;
OW569405.1_Cistogaster_globosa_genome_assembly,_chromosome:_3	AUGUSTUS	gene	66487824	66493229	.	+	.	ID=g18991;
OW569405.1_Cistogaster_globosa_genome_assembly,_chromosome:_3	AUGUSTUS	mRNA	66487824	66493229	0.57	+	.	ID=g18991.t1;Parent=g18991;
OW569405.1_Cistogaster_globosa_genome_assembly,_chromosome:_3	AUGUSTUS	start_codon	66487824	66487826	.	+	0	ID=g18991.t1.start1;Parent=g18991.t1;
OW569405.1_Cistogaster_globosa_genome_assembly,_chromosome:_3	AUGUSTUS	CDS	66487824	66487879	0.57	+	0	ID=g18991.t1.CDS1;Parent=g18991.t1;
OW569405.1_Cistogaster_globosa_genome_assembly,_chromosome:_3	AUGUSTUS	exon	66487824	66487879	.	+	.	ID=g18991.t1.exon1;Parent=g18991.t1;
OW569405.1_Cistogaster_globosa_genome_assembly,_chromosome:_3	AUGUSTUS	intron	66487880	66490994	0.57	+	.	ID=g18991.t1.intron1;Parent=g18991.t1;
OW569405.1_Cistogaster_globosa_genome_assembly,_chromosome:_3	AUGUSTUS	CDS	66490995	66492009	1	+	1	ID=g18991.t1.CDS2;Parent=g18991.t1;
OW569405.1_Cistogaster_globosa_genome_assembly,_chromosome:_3	AUGUSTUS	exon	66490995	66492009	.	+	.	ID=g18991.t1.exon2;Parent=g18991.t1;
OW569405.1_Cistogaster_globosa_genome_assembly,_chromosome:_3	AUGUSTUS	intron	66492010	66492116	1	+	.	ID=g18991.t1.intron2;Parent=g18991.t1;
OW569405.1_Cistogaster_globosa_genome_assembly,_chromosome:_3	AUGUSTUS	CDS	66492117	66492315	1	+	0	ID=g18991.t1.CDS3;Parent=g18991.t1;
OW569405.1_Cistogaster_globosa_genome_assembly,_chromosome:_3	AUGUSTUS	exon	66492117	66492315	.	+	.	ID=g18991.t1.exon3;Parent=g18991.t1;
OW569405.1_Cistogaster_globosa_genome_assembly,_chromosome:_3	AUGUSTUS	intron	66492316	66492375	1	+	.	ID=g18991.t1.intron3;Parent=g18991.t1;
OW569405.1_Cistogaster_globosa_genome_assembly,_chromosome:_3	AUGUSTUS	CDS	66492376	66493229	1	+	2	ID=g18991.t1.CDS4;Parent=g18991.t1;
OW569405.1_Cistogaster_globosa_genome_assembly,_chromosome:_3	AUGUSTUS	exon	66492376	66493229	.	+	.	ID=g18991.t1.exon4;Parent=g18991.t1;
OW569405.1_Cistogaster_globosa_genome_assembly,_chromosome:_3	AUGUSTUS	stop_codon	66493227	66493229	.	+	0	ID=g18991.t1.stop1;Parent=g18991.t1;
OW569405.1_Cistogaster_globosa_genome_assembly,_chromosome:_3	AUGUSTUS	gene	66497318	66498089	.	+	.	ID=g18992;
OW569405.1_Cistogaster_globosa_genome_assembly,_chromosome:_3	AUGUSTUS	mRNA	66497318	66498089	1	+	.	ID=g18992.t1;Parent=g18992;
OW569405.1_Cistogaster_globosa_genome_assembly,_chromosome:_3	AUGUSTUS	start_codon	66497318	66497320	.	+	0	ID=g18992.t1.start1;Parent=g18992.t1;
OW569405.1_Cistogaster_globosa_genome_assembly,_chromosome:_3	AUGUSTUS	CDS	66497318	66497473	1	+	0	ID=g18992.t1.CDS1;Parent=g18992.t1;
OW569405.1_Cistogaster_globosa_genome_assembly,_chromosome:_3	AUGUSTUS	exon	66497318	66497473	.	+	.	ID=g18992.t1.exon1;Parent=g18992.t1;
OW569405.1_Cistogaster_globosa_genome_assembly,_chromosome:_3	AUGUSTUS	intron	66497474	66497526	1	+	.	ID=g18992.t1.intron1;Parent=g18992.t1;
OW569405.1_Cistogaster_globosa_genome_assembly,_chromosome:_3	AUGUSTUS	CDS	66497527	66497655	1	+	0	ID=g18992.t1.CDS2;Parent=g18992.t1;
OW569405.1_Cistogaster_globosa_genome_assembly,_chromosome:_3	AUGUSTUS	exon	66497527	66497655	.	+	.	ID=g18992.t1.exon2;Parent=g18992.t1;
OW569405.1_Cistogaster_globosa_genome_assembly,_chromosome:_3	AUGUSTUS	intron	66497656	66497717	1	+	.	ID=g18992.t1.intron2;Parent=g18992.t1;
OW569405.1_Cistogaster_globosa_genome_assembly,_chromosome:_3	AUGUSTUS	CDS	66497718	66498089	1	+	0	ID=g18992.t1.CDS3;Parent=g18992.t1;
OW569405.1_Cistogaster_globosa_genome_assembly,_chromosome:_3	AUGUSTUS	exon	66497718	66498089	.	+	.	ID=g18992.t1.exon3;Parent=g18992.t1;
OW569405.1_Cistogaster_globosa_genome_assembly,_chromosome:_3	AUGUSTUS	stop_codon	66498087	66498089	.	+	0	ID=g18992.t1.stop1;Parent=g18992.t1;
OW569405.1_Cistogaster_globosa_genome_assembly,_chromosome:_3	AUGUSTUS	gene	66498800	66499756	.	-	.	ID=g18993;
OW569405.1_Cistogaster_globosa_genome_assembly,_chromosome:_3	AUGUSTUS	mRNA	66498800	66499756	0.59	-	.	ID=g18993.t1;Parent=g18993;
OW569405.1_Cistogaster_globosa_genome_assembly,_chromosome:_3	AUGUSTUS	stop_codon	66498800	66498802	.	-	0	ID=g18993.t1.stop1;Parent=g18993.t1;
OW569405.1_Cistogaster_globosa_genome_assembly,_chromosome:_3	AUGUSTUS	CDS	66498800	66499159	0.59	-	0	ID=g18993.t1.CDS1;Parent=g18993.t1;
OW569405.1_Cistogaster_globosa_genome_assembly,_chromosome:_3	AUGUSTUS	exon	66498800	66499159	.	-	.	ID=g18993.t1.exon1;Parent=g18993.t1;
OW569405.1_Cistogaster_globosa_genome_assembly,_chromosome:_3	AUGUSTUS	intron	66499160	66499212	1	-	.	ID=g18993.t1.intron1;Parent=g18993.t1;
OW569405.1_Cistogaster_globosa_genome_assembly,_chromosome:_3	AUGUSTUS	CDS	66499213	66499422	1	-	0	ID=g18993.t1.CDS2;Parent=g18993.t1;
OW569405.1_Cistogaster_globosa_genome_assembly,_chromosome:_3	AUGUSTUS	exon	66499213	66499422	.	-	.	ID=g18993.t1.exon2;Parent=g18993.t1;
OW569405.1_Cistogaster_globosa_genome_assembly,_chromosome:_3	AUGUSTUS	intron	66499423	66499516	1	-	.	ID=g18993.t1.intron2;Parent=g18993.t1;
OW569405.1_Cistogaster_globosa_genome_assembly,_chromosome:_3	AUGUSTUS	CDS	66499517	66499756	1	-	0	ID=g18993.t1.CDS3;Parent=g18993.t1;
OW569405.1_Cistogaster_globosa_genome_assembly,_chromosome:_3	AUGUSTUS	exon	66499517	66499756	.	-	.	ID=g18993.t1.exon3;Parent=g18993.t1;
OW569405.1_Cistogaster_globosa_genome_assembly,_chromosome:_3	AUGUSTUS	start_codon	66499754	66499756	.	-	0	ID=g18993.t1.start1;Parent=g18993.t1;
OW569405.1_Cistogaster_globosa_genome_assembly,_chromosome:_3	AUGUSTUS	gene	66522984	66529736	.	+	.	ID=g18994;
OW569405.1_Cistogaster_globosa_genome_assembly,_chromosome:_3	AUGUSTUS	mRNA	66522984	66529736	1	+	.	ID=g18994.t1;Parent=g18994;
OW569405.1_Cistogaster_globosa_genome_assembly,_chromosome:_3	AUGUSTUS	start_codon	66522984	66522986	.	+	0	ID=g18994.t1.start1;Parent=g18994.t1;
OW569405.1_Cistogaster_globosa_genome_assembly,_chromosome:_3	AUGUSTUS	CDS	66522984	66523052	1	+	0	ID=g18994.t1.CDS1;Parent=g18994.t1;
OW569405.1_Cistogaster_globosa_genome_assembly,_chromosome:_3	AUGUSTUS	exon	66522984	66523052	.	+	.	ID=g18994.t1.exon1;Parent=g18994.t1;
OW569405.1_Cistogaster_globosa_genome_assembly,_chromosome:_3	AUGUSTUS	intron	66523053	66523125	1	+	.	ID=g18994.t1.intron1;Parent=g18994.t1;
OW569405.1_Cistogaster_globosa_genome_assembly,_chromosome:_3	AUGUSTUS	CDS	66523126	66523793	1	+	0	ID=g18994.t1.CDS2;Parent=g18994.t1;
OW569405.1_Cistogaster_globosa_genome_assembly,_chromosome:_3	AUGUSTUS	exon	66523126	66523793	.	+	.	ID=g18994.t1.exon2;Parent=g18994.t1;
OW569405.1_Cistogaster_globosa_genome_assembly,_chromosome:_3	AUGUSTUS	intron	66523794	66523905	1	+	.	ID=g18994.t1.intron2;Parent=g18994.t1;
OW569405.1_Cistogaster_globosa_genome_assembly,_chromosome:_3	AUGUSTUS	CDS	66523906	66524557	1	+	1	ID=g18994.t1.CDS3;Parent=g18994.t1;
OW569405.1_Cistogaster_globosa_genome_assembly,_chromosome:_3	AUGUSTUS	exon	66523906	66524557	.	+	.	ID=g18994.t1.exon3;Parent=g18994.t1;
OW569405.1_Cistogaster_globosa_genome_assembly,_chromosome:_3	AUGUSTUS	intron	66524558	66524958	1	+	.	ID=g18994.t1.intron3;Parent=g18994.t1;
OW569405.1_Cistogaster_globosa_genome_assembly,_chromosome:_3	AUGUSTUS	CDS	66524959	66525064	1	+	0	ID=g18994.t1.CDS4;Parent=g18994.t1;
OW569405.1_Cistogaster_globosa_genome_assembly,_chromosome:_3	AUGUSTUS	exon	66524959	66525064	.	+	.	ID=g18994.t1.exon4;Parent=g18994.t1;
OW569405.1_Cistogaster_globosa_genome_assembly,_chromosome:_3	AUGUSTUS	intron	66525065	66525139	1	+	.	ID=g18994.t1.intron4;Parent=g18994.t1;
OW569405.1_Cistogaster_globosa_genome_assembly,_chromosome:_3	AUGUSTUS	CDS	66525140	66525381	1	+	2	ID=g18994.t1.CDS5;Parent=g18994.t1;
OW569405.1_Cistogaster_globosa_genome_assembly,_chromosome:_3	AUGUSTUS	exon	66525140	66525381	.	+	.	ID=g18994.t1.exon5;Parent=g18994.t1;
OW569405.1_Cistogaster_globosa_genome_assembly,_chromosome:_3	AUGUSTUS	intron	66525382	66525451	1	+	.	ID=g18994.t1.intron5;Parent=g18994.t1;
OW569405.1_Cistogaster_globosa_genome_assembly,_chromosome:_3	AUGUSTUS	CDS	66525452	66525550	1	+	0	ID=g18994.t1.CDS6;Parent=g18994.t1;
OW569405.1_Cistogaster_globosa_genome_assembly,_chromosome:_3	AUGUSTUS	exon	66525452	66525550	.	+	.	ID=g18994.t1.exon6;Parent=g18994.t1;
OW569405.1_Cistogaster_globosa_genome_assembly,_chromosome:_3	AUGUSTUS	intron	66525551	66525949	1	+	.	ID=g18994.t1.intron6;Parent=g18994.t1;
OW569405.1_Cistogaster_globosa_genome_assembly,_chromosome:_3	AUGUSTUS	CDS	66525950	66526771	1	+	0	ID=g18994.t1.CDS7;Parent=g18994.t1;
OW569405.1_Cistogaster_globosa_genome_assembly,_chromosome:_3	AUGUSTUS	exon	66525950	66526771	.	+	.	ID=g18994.t1.exon7;Parent=g18994.t1;
OW569405.1_Cistogaster_globosa_genome_assembly,_chromosome:_3	AUGUSTUS	intron	66526772	66529670	1	+	.	ID=g18994.t1.intron7;Parent=g18994.t1;
OW569405.1_Cistogaster_globosa_genome_assembly,_chromosome:_3	AUGUSTUS	CDS	66529671	66529736	1	+	0	ID=g18994.t1.CDS8;Parent=g18994.t1;
OW569405.1_Cistogaster_globosa_genome_assembly,_chromosome:_3	AUGUSTUS	exon	66529671	66529736	.	+	.	ID=g18994.t1.exon8;Parent=g18994.t1;
OW569405.1_Cistogaster_globosa_genome_assembly,_chromosome:_3	AUGUSTUS	stop_codon	66529734	66529736	.	+	0	ID=g18994.t1.stop1;Parent=g18994.t1;
OW569405.1_Cistogaster_globosa_genome_assembly,_chromosome:_3	AUGUSTUS	mRNA	66522984	66529736	1	+	.	ID=g18994.t2;Parent=g18994;
OW569405.1_Cistogaster_globosa_genome_assembly,_chromosome:_3	AUGUSTUS	start_codon	66522984	66522986	.	+	0	ID=g18994.t2.start1;Parent=g18994.t2;
OW569405.1_Cistogaster_globosa_genome_assembly,_chromosome:_3	AUGUSTUS	CDS	66522984	66523052	1	+	0	ID=g18994.t2.CDS1;Parent=g18994.t2;
OW569405.1_Cistogaster_globosa_genome_assembly,_chromosome:_3	AUGUSTUS	exon	66522984	66523052	.	+	.	ID=g18994.t2.exon1;Parent=g18994.t2;
OW569405.1_Cistogaster_globosa_genome_assembly,_chromosome:_3	AUGUSTUS	intron	66523053	66523125	1	+	.	ID=g18994.t2.intron1;Parent=g18994.t2;
OW569405.1_Cistogaster_globosa_genome_assembly,_chromosome:_3	AUGUSTUS	CDS	66523126	66523793	1	+	0	ID=g18994.t2.CDS2;Parent=g18994.t2;
OW569405.1_Cistogaster_globosa_genome_assembly,_chromosome:_3	AUGUSTUS	exon	66523126	66523793	.	+	.	ID=g18994.t2.exon2;Parent=g18994.t2;
OW569405.1_Cistogaster_globosa_genome_assembly,_chromosome:_3	AUGUSTUS	intron	66523794	66523887	1	+	.	ID=g18994.t2.intron2;Parent=g18994.t2;
OW569405.1_Cistogaster_globosa_genome_assembly,_chromosome:_3	AUGUSTUS	CDS	66523888	66524557	1	+	1	ID=g18994.t2.CDS3;Parent=g18994.t2;
OW569405.1_Cistogaster_globosa_genome_assembly,_chromosome:_3	AUGUSTUS	exon	66523888	66524557	.	+	.	ID=g18994.t2.exon3;Parent=g18994.t2;
OW569405.1_Cistogaster_globosa_genome_assembly,_chromosome:_3	AUGUSTUS	intron	66524558	66524958	1	+	.	ID=g18994.t2.intron3;Parent=g18994.t2;
OW569405.1_Cistogaster_globosa_genome_assembly,_chromosome:_3	AUGUSTUS	CDS	66524959	66525064	1	+	0	ID=g18994.t2.CDS4;Parent=g18994.t2;
OW569405.1_Cistogaster_globosa_genome_assembly,_chromosome:_3	AUGUSTUS	exon	66524959	66525064	.	+	.	ID=g18994.t2.exon4;Parent=g18994.t2;
OW569405.1_Cistogaster_globosa_genome_assembly,_chromosome:_3	AUGUSTUS	intron	66525065	66525139	1	+	.	ID=g18994.t2.intron4;Parent=g18994.t2;
OW569405.1_Cistogaster_globosa_genome_assembly,_chromosome:_3	AUGUSTUS	CDS	66525140	66525381	1	+	2	ID=g18994.t2.CDS5;Parent=g18994.t2;
OW569405.1_Cistogaster_globosa_genome_assembly,_chromosome:_3	AUGUSTUS	exon	66525140	66525381	.	+	.	ID=g18994.t2.exon5;Parent=g18994.t2;
OW569405.1_Cistogaster_globosa_genome_assembly,_chromosome:_3	AUGUSTUS	intron	66525382	66525451	1	+	.	ID=g18994.t2.intron5;Parent=g18994.t2;
OW569405.1_Cistogaster_globosa_genome_assembly,_chromosome:_3	AUGUSTUS	CDS	66525452	66525550	1	+	0	ID=g18994.t2.CDS6;Parent=g18994.t2;
OW569405.1_Cistogaster_globosa_genome_assembly,_chromosome:_3	AUGUSTUS	exon	66525452	66525550	.	+	.	ID=g18994.t2.exon6;Parent=g18994.t2;
OW569405.1_Cistogaster_globosa_genome_assembly,_chromosome:_3	AUGUSTUS	intron	66525551	66525949	1	+	.	ID=g18994.t2.intron6;Parent=g18994.t2;
OW569405.1_Cistogaster_globosa_genome_assembly,_chromosome:_3	AUGUSTUS	CDS	66525950	66526771	1	+	0	ID=g18994.t2.CDS7;Parent=g18994.t2;
OW569405.1_Cistogaster_globosa_genome_assembly,_chromosome:_3	AUGUSTUS	exon	66525950	66526771	.	+	.	ID=g18994.t2.exon7;Parent=g18994.t2;
OW569405.1_Cistogaster_globosa_genome_assembly,_chromosome:_3	AUGUSTUS	intron	66526772	66529670	1	+	.	ID=g18994.t2.intron7;Parent=g18994.t2;
OW569405.1_Cistogaster_globosa_genome_assembly,_chromosome:_3	AUGUSTUS	CDS	66529671	66529736	1	+	0	ID=g18994.t2.CDS8;Parent=g18994.t2;
OW569405.1_Cistogaster_globosa_genome_assembly,_chromosome:_3	AUGUSTUS	exon	66529671	66529736	.	+	.	ID=g18994.t2.exon8;Parent=g18994.t2;
OW569405.1_Cistogaster_globosa_genome_assembly,_chromosome:_3	AUGUSTUS	stop_codon	66529734	66529736	.	+	0	ID=g18994.t2.stop1;Parent=g18994.t2;
OW569405.1_Cistogaster_globosa_genome_assembly,_chromosome:_3	AUGUSTUS	gene	66531940	66532435	.	+	.	ID=g18995;
OW569405.1_Cistogaster_globosa_genome_assembly,_chromosome:_3	AUGUSTUS	mRNA	66531940	66532435	1	+	.	ID=g18995.t1;Parent=g18995;
OW569405.1_Cistogaster_globosa_genome_assembly,_chromosome:_3	AUGUSTUS	start_codon	66531940	66531942	.	+	0	ID=g18995.t1.start1;Parent=g18995.t1;
OW569405.1_Cistogaster_globosa_genome_assembly,_chromosome:_3	AUGUSTUS	CDS	66531940	66532042	1	+	0	ID=g18995.t1.CDS1;Parent=g18995.t1;
OW569405.1_Cistogaster_globosa_genome_assembly,_chromosome:_3	AUGUSTUS	exon	66531940	66532042	.	+	.	ID=g18995.t1.exon1;Parent=g18995.t1;
OW569405.1_Cistogaster_globosa_genome_assembly,_chromosome:_3	AUGUSTUS	intron	66532043	66532097	1	+	.	ID=g18995.t1.intron1;Parent=g18995.t1;
OW569405.1_Cistogaster_globosa_genome_assembly,_chromosome:_3	AUGUSTUS	CDS	66532098	66532435	1	+	2	ID=g18995.t1.CDS2;Parent=g18995.t1;
OW569405.1_Cistogaster_globosa_genome_assembly,_chromosome:_3	AUGUSTUS	exon	66532098	66532435	.	+	.	ID=g18995.t1.exon2;Parent=g18995.t1;
OW569405.1_Cistogaster_globosa_genome_assembly,_chromosome:_3	AUGUSTUS	stop_codon	66532433	66532435	.	+	0	ID=g18995.t1.stop1;Parent=g18995.t1;
OW569405.1_Cistogaster_globosa_genome_assembly,_chromosome:_3	AUGUSTUS	gene	66537558	66538234	.	-	.	ID=g18996;
OW569405.1_Cistogaster_globosa_genome_assembly,_chromosome:_3	AUGUSTUS	mRNA	66537558	66538234	1	-	.	ID=g18996.t1;Parent=g18996;
OW569405.1_Cistogaster_globosa_genome_assembly,_chromosome:_3	AUGUSTUS	stop_codon	66537558	66537560	.	-	0	ID=g18996.t1.stop1;Parent=g18996.t1;
OW569405.1_Cistogaster_globosa_genome_assembly,_chromosome:_3	AUGUSTUS	CDS	66537558	66537658	1	-	2	ID=g18996.t1.CDS1;Parent=g18996.t1;
OW569405.1_Cistogaster_globosa_genome_assembly,_chromosome:_3	AUGUSTUS	exon	66537558	66537658	.	-	.	ID=g18996.t1.exon1;Parent=g18996.t1;
OW569405.1_Cistogaster_globosa_genome_assembly,_chromosome:_3	AUGUSTUS	intron	66537659	66537915	1	-	.	ID=g18996.t1.intron1;Parent=g18996.t1;
OW569405.1_Cistogaster_globosa_genome_assembly,_chromosome:_3	AUGUSTUS	CDS	66537916	66538089	1	-	2	ID=g18996.t1.CDS2;Parent=g18996.t1;
OW569405.1_Cistogaster_globosa_genome_assembly,_chromosome:_3	AUGUSTUS	exon	66537916	66538089	.	-	.	ID=g18996.t1.exon2;Parent=g18996.t1;
OW569405.1_Cistogaster_globosa_genome_assembly,_chromosome:_3	AUGUSTUS	intron	66538090	66538155	1	-	.	ID=g18996.t1.intron2;Parent=g18996.t1;
OW569405.1_Cistogaster_globosa_genome_assembly,_chromosome:_3	AUGUSTUS	CDS	66538156	66538234	1	-	0	ID=g18996.t1.CDS3;Parent=g18996.t1;
OW569405.1_Cistogaster_globosa_genome_assembly,_chromosome:_3	AUGUSTUS	exon	66538156	66538234	.	-	.	ID=g18996.t1.exon3;Parent=g18996.t1;
OW569405.1_Cistogaster_globosa_genome_assembly,_chromosome:_3	AUGUSTUS	start_codon	66538232	66538234	.	-	0	ID=g18996.t1.start1;Parent=g18996.t1;
OW569405.1_Cistogaster_globosa_genome_assembly,_chromosome:_3	AUGUSTUS	gene	66551912	66552940	.	+	.	ID=g18997;
OW569405.1_Cistogaster_globosa_genome_assembly,_chromosome:_3	AUGUSTUS	mRNA	66551912	66552940	1	+	.	ID=g18997.t1;Parent=g18997;
OW569405.1_Cistogaster_globosa_genome_assembly,_chromosome:_3	AUGUSTUS	start_codon	66551912	66551914	.	+	0	ID=g18997.t1.start1;Parent=g18997.t1;
OW569405.1_Cistogaster_globosa_genome_assembly,_chromosome:_3	AUGUSTUS	CDS	66551912	66552940	1	+	0	ID=g18997.t1.CDS1;Parent=g18997.t1;
OW569405.1_Cistogaster_globosa_genome_assembly,_chromosome:_3	AUGUSTUS	exon	66551912	66552940	.	+	.	ID=g18997.t1.exon1;Parent=g18997.t1;
OW569405.1_Cistogaster_globosa_genome_assembly,_chromosome:_3	AUGUSTUS	stop_codon	66552938	66552940	.	+	0	ID=g18997.t1.stop1;Parent=g18997.t1;
OW569405.1_Cistogaster_globosa_genome_assembly,_chromosome:_3	AUGUSTUS	gene	66559196	66559707	.	+	.	ID=g18998;
OW569405.1_Cistogaster_globosa_genome_assembly,_chromosome:_3	AUGUSTUS	mRNA	66559223	66559707	1	+	.	ID=g18998.t1;Parent=g18998;
OW569405.1_Cistogaster_globosa_genome_assembly,_chromosome:_3	AUGUSTUS	start_codon	66559223	66559225	.	+	0	ID=g18998.t1.start1;Parent=g18998.t1;
OW569405.1_Cistogaster_globosa_genome_assembly,_chromosome:_3	AUGUSTUS	CDS	66559223	66559283	1	+	0	ID=g18998.t1.CDS1;Parent=g18998.t1;
OW569405.1_Cistogaster_globosa_genome_assembly,_chromosome:_3	AUGUSTUS	exon	66559223	66559283	.	+	.	ID=g18998.t1.exon1;Parent=g18998.t1;
OW569405.1_Cistogaster_globosa_genome_assembly,_chromosome:_3	AUGUSTUS	intron	66559284	66559366	1	+	.	ID=g18998.t1.intron1;Parent=g18998.t1;
OW569405.1_Cistogaster_globosa_genome_assembly,_chromosome:_3	AUGUSTUS	CDS	66559367	66559540	1	+	2	ID=g18998.t1.CDS2;Parent=g18998.t1;
OW569405.1_Cistogaster_globosa_genome_assembly,_chromosome:_3	AUGUSTUS	exon	66559367	66559540	.	+	.	ID=g18998.t1.exon2;Parent=g18998.t1;
OW569405.1_Cistogaster_globosa_genome_assembly,_chromosome:_3	AUGUSTUS	intron	66559541	66559609	1	+	.	ID=g18998.t1.intron2;Parent=g18998.t1;
OW569405.1_Cistogaster_globosa_genome_assembly,_chromosome:_3	AUGUSTUS	CDS	66559610	66559707	1	+	2	ID=g18998.t1.CDS3;Parent=g18998.t1;
OW569405.1_Cistogaster_globosa_genome_assembly,_chromosome:_3	AUGUSTUS	exon	66559610	66559707	.	+	.	ID=g18998.t1.exon3;Parent=g18998.t1;
OW569405.1_Cistogaster_globosa_genome_assembly,_chromosome:_3	AUGUSTUS	stop_codon	66559705	66559707	.	+	0	ID=g18998.t1.stop1;Parent=g18998.t1;
OW569405.1_Cistogaster_globosa_genome_assembly,_chromosome:_3	GeneMark.hmm3	mRNA	66559196	66559707	.	+	.	ID=g18998.t2;Parent=g18998;
OW569405.1_Cistogaster_globosa_genome_assembly,_chromosome:_3	GeneMark.hmm3	start_codon	66559196	66559198	.	+	0	ID=g18998.t2.start1;Parent=g18998.t2;
OW569405.1_Cistogaster_globosa_genome_assembly,_chromosome:_3	GeneMark.hmm3	CDS	66559196	66559283	.	+	0	ID=g18998.t2.CDS1;Parent=g18998.t2;
OW569405.1_Cistogaster_globosa_genome_assembly,_chromosome:_3	GeneMark.hmm3	exon	66559196	66559283	0	+	.	ID=g18998.t2.exon1;Parent=g18998.t2;
OW569405.1_Cistogaster_globosa_genome_assembly,_chromosome:_3	GeneMark.hmm3	intron	66559284	66559366	.	+	2	ID=g18998.t2.intron1;Parent=g18998.t2;
OW569405.1_Cistogaster_globosa_genome_assembly,_chromosome:_3	GeneMark.hmm3	CDS	66559367	66559540	.	+	2	ID=g18998.t2.CDS2;Parent=g18998.t2;
OW569405.1_Cistogaster_globosa_genome_assembly,_chromosome:_3	GeneMark.hmm3	exon	66559367	66559540	0	+	.	ID=g18998.t2.exon2;Parent=g18998.t2;
OW569405.1_Cistogaster_globosa_genome_assembly,_chromosome:_3	GeneMark.hmm3	intron	66559541	66559609	.	+	2	ID=g18998.t2.intron2;Parent=g18998.t2;
OW569405.1_Cistogaster_globosa_genome_assembly,_chromosome:_3	GeneMark.hmm3	CDS	66559610	66559707	.	+	2	ID=g18998.t2.CDS3;Parent=g18998.t2;
OW569405.1_Cistogaster_globosa_genome_assembly,_chromosome:_3	GeneMark.hmm3	exon	66559610	66559707	0	+	.	ID=g18998.t2.exon3;Parent=g18998.t2;
OW569405.1_Cistogaster_globosa_genome_assembly,_chromosome:_3	GeneMark.hmm3	stop_codon	66559705	66559707	.	+	0	ID=g18998.t2.stop1;Parent=g18998.t2;
OW569405.1_Cistogaster_globosa_genome_assembly,_chromosome:_3	AUGUSTUS	gene	66642971	66649024	.	-	.	ID=g18999;
OW569405.1_Cistogaster_globosa_genome_assembly,_chromosome:_3	AUGUSTUS	mRNA	66642971	66649024	0.52	-	.	ID=g18999.t1;Parent=g18999;
OW569405.1_Cistogaster_globosa_genome_assembly,_chromosome:_3	AUGUSTUS	stop_codon	66642971	66642973	.	-	0	ID=g18999.t1.stop1;Parent=g18999.t1;
OW569405.1_Cistogaster_globosa_genome_assembly,_chromosome:_3	AUGUSTUS	CDS	66642971	66643248	0.54	-	2	ID=g18999.t1.CDS1;Parent=g18999.t1;
OW569405.1_Cistogaster_globosa_genome_assembly,_chromosome:_3	AUGUSTUS	exon	66642971	66643248	.	-	.	ID=g18999.t1.exon1;Parent=g18999.t1;
OW569405.1_Cistogaster_globosa_genome_assembly,_chromosome:_3	AUGUSTUS	intron	66643249	66648799	0.54	-	.	ID=g18999.t1.intron1;Parent=g18999.t1;
OW569405.1_Cistogaster_globosa_genome_assembly,_chromosome:_3	AUGUSTUS	CDS	66648800	66648886	0.56	-	2	ID=g18999.t1.CDS2;Parent=g18999.t1;
OW569405.1_Cistogaster_globosa_genome_assembly,_chromosome:_3	AUGUSTUS	exon	66648800	66648886	.	-	.	ID=g18999.t1.exon2;Parent=g18999.t1;
OW569405.1_Cistogaster_globosa_genome_assembly,_chromosome:_3	AUGUSTUS	intron	66648887	66648945	0.92	-	.	ID=g18999.t1.intron2;Parent=g18999.t1;
OW569405.1_Cistogaster_globosa_genome_assembly,_chromosome:_3	AUGUSTUS	CDS	66648946	66649024	0.92	-	0	ID=g18999.t1.CDS3;Parent=g18999.t1;
OW569405.1_Cistogaster_globosa_genome_assembly,_chromosome:_3	AUGUSTUS	exon	66648946	66649024	.	-	.	ID=g18999.t1.exon3;Parent=g18999.t1;
OW569405.1_Cistogaster_globosa_genome_assembly,_chromosome:_3	AUGUSTUS	start_codon	66649022	66649024	.	-	0	ID=g18999.t1.start1;Parent=g18999.t1;
OW569405.1_Cistogaster_globosa_genome_assembly,_chromosome:_3	AUGUSTUS	gene	66662943	66663791	.	+	.	ID=g19000;
OW569405.1_Cistogaster_globosa_genome_assembly,_chromosome:_3	AUGUSTUS	mRNA	66662943	66663791	1	+	.	ID=g19000.t1;Parent=g19000;
OW569405.1_Cistogaster_globosa_genome_assembly,_chromosome:_3	AUGUSTUS	start_codon	66662943	66662945	.	+	0	ID=g19000.t1.start1;Parent=g19000.t1;
OW569405.1_Cistogaster_globosa_genome_assembly,_chromosome:_3	AUGUSTUS	CDS	66662943	66663791	1	+	0	ID=g19000.t1.CDS1;Parent=g19000.t1;
OW569405.1_Cistogaster_globosa_genome_assembly,_chromosome:_3	AUGUSTUS	exon	66662943	66663791	.	+	.	ID=g19000.t1.exon1;Parent=g19000.t1;
OW569405.1_Cistogaster_globosa_genome_assembly,_chromosome:_3	AUGUSTUS	stop_codon	66663789	66663791	.	+	0	ID=g19000.t1.stop1;Parent=g19000.t1;
OW569405.1_Cistogaster_globosa_genome_assembly,_chromosome:_3	AUGUSTUS	gene	66901453	66913957	.	+	.	ID=g19001;
OW569405.1_Cistogaster_globosa_genome_assembly,_chromosome:_3	AUGUSTUS	mRNA	66901453	66913957	1	+	.	ID=g19001.t1;Parent=g19001;
OW569405.1_Cistogaster_globosa_genome_assembly,_chromosome:_3	AUGUSTUS	start_codon	66901453	66901455	.	+	0	ID=g19001.t1.start1;Parent=g19001.t1;
OW569405.1_Cistogaster_globosa_genome_assembly,_chromosome:_3	AUGUSTUS	CDS	66901453	66901593	1	+	0	ID=g19001.t1.CDS1;Parent=g19001.t1;
OW569405.1_Cistogaster_globosa_genome_assembly,_chromosome:_3	AUGUSTUS	exon	66901453	66901593	.	+	.	ID=g19001.t1.exon1;Parent=g19001.t1;
OW569405.1_Cistogaster_globosa_genome_assembly,_chromosome:_3	AUGUSTUS	intron	66901594	66912494	1	+	.	ID=g19001.t1.intron1;Parent=g19001.t1;
OW569405.1_Cistogaster_globosa_genome_assembly,_chromosome:_3	AUGUSTUS	CDS	66912495	66913433	1	+	0	ID=g19001.t1.CDS2;Parent=g19001.t1;
OW569405.1_Cistogaster_globosa_genome_assembly,_chromosome:_3	AUGUSTUS	exon	66912495	66913433	.	+	.	ID=g19001.t1.exon2;Parent=g19001.t1;
OW569405.1_Cistogaster_globosa_genome_assembly,_chromosome:_3	AUGUSTUS	intron	66913434	66913741	1	+	.	ID=g19001.t1.intron2;Parent=g19001.t1;
OW569405.1_Cistogaster_globosa_genome_assembly,_chromosome:_3	AUGUSTUS	CDS	66913742	66913957	1	+	0	ID=g19001.t1.CDS3;Parent=g19001.t1;
OW569405.1_Cistogaster_globosa_genome_assembly,_chromosome:_3	AUGUSTUS	exon	66913742	66913957	.	+	.	ID=g19001.t1.exon3;Parent=g19001.t1;
OW569405.1_Cistogaster_globosa_genome_assembly,_chromosome:_3	AUGUSTUS	stop_codon	66913955	66913957	.	+	0	ID=g19001.t1.stop1;Parent=g19001.t1;
OW569405.1_Cistogaster_globosa_genome_assembly,_chromosome:_3	AUGUSTUS	gene	66940593	66946859	.	+	.	ID=g19002;
OW569405.1_Cistogaster_globosa_genome_assembly,_chromosome:_3	AUGUSTUS	mRNA	66940593	66946859	0.83	+	.	ID=g19002.t1;Parent=g19002;
OW569405.1_Cistogaster_globosa_genome_assembly,_chromosome:_3	AUGUSTUS	CDS	66940593	66940595	0.83	+	0	ID=g19002.t1.CDS1;Parent=g19002.t1;
OW569405.1_Cistogaster_globosa_genome_assembly,_chromosome:_3	AUGUSTUS	exon	66940593	66940595	.	+	.	ID=g19002.t1.exon1;Parent=g19002.t1;
OW569405.1_Cistogaster_globosa_genome_assembly,_chromosome:_3	AUGUSTUS	start_codon	66940593	66940595	.	+	0	ID=g19002.t1.start1;Parent=g19002.t1;
OW569405.1_Cistogaster_globosa_genome_assembly,_chromosome:_3	AUGUSTUS	intron	66940596	66943642	0.83	+	.	ID=g19002.t1.intron1;Parent=g19002.t1;
OW569405.1_Cistogaster_globosa_genome_assembly,_chromosome:_3	AUGUSTUS	CDS	66943643	66943763	1	+	0	ID=g19002.t1.CDS2;Parent=g19002.t1;
OW569405.1_Cistogaster_globosa_genome_assembly,_chromosome:_3	AUGUSTUS	exon	66943643	66943763	.	+	.	ID=g19002.t1.exon2;Parent=g19002.t1;
OW569405.1_Cistogaster_globosa_genome_assembly,_chromosome:_3	AUGUSTUS	intron	66943764	66946734	1	+	.	ID=g19002.t1.intron2;Parent=g19002.t1;
OW569405.1_Cistogaster_globosa_genome_assembly,_chromosome:_3	AUGUSTUS	CDS	66946735	66946859	1	+	2	ID=g19002.t1.CDS3;Parent=g19002.t1;
OW569405.1_Cistogaster_globosa_genome_assembly,_chromosome:_3	AUGUSTUS	exon	66946735	66946859	.	+	.	ID=g19002.t1.exon3;Parent=g19002.t1;
OW569405.1_Cistogaster_globosa_genome_assembly,_chromosome:_3	AUGUSTUS	stop_codon	66946857	66946859	.	+	0	ID=g19002.t1.stop1;Parent=g19002.t1;
OW569405.1_Cistogaster_globosa_genome_assembly,_chromosome:_3	AUGUSTUS	gene	66946903	66947157	.	+	.	ID=g19003;
OW569405.1_Cistogaster_globosa_genome_assembly,_chromosome:_3	AUGUSTUS	mRNA	66946903	66947157	1	+	.	ID=g19003.t1;Parent=g19003;
OW569405.1_Cistogaster_globosa_genome_assembly,_chromosome:_3	AUGUSTUS	start_codon	66946903	66946905	.	+	0	ID=g19003.t1.start1;Parent=g19003.t1;
OW569405.1_Cistogaster_globosa_genome_assembly,_chromosome:_3	AUGUSTUS	CDS	66946903	66947157	1	+	0	ID=g19003.t1.CDS1;Parent=g19003.t1;
OW569405.1_Cistogaster_globosa_genome_assembly,_chromosome:_3	AUGUSTUS	exon	66946903	66947157	.	+	.	ID=g19003.t1.exon1;Parent=g19003.t1;
OW569405.1_Cistogaster_globosa_genome_assembly,_chromosome:_3	AUGUSTUS	stop_codon	66947155	66947157	.	+	0	ID=g19003.t1.stop1;Parent=g19003.t1;
OW569405.1_Cistogaster_globosa_genome_assembly,_chromosome:_3	AUGUSTUS	gene	67016232	67017189	.	-	.	ID=g19004;
OW569405.1_Cistogaster_globosa_genome_assembly,_chromosome:_3	AUGUSTUS	mRNA	67016232	67017189	1	-	.	ID=g19004.t1;Parent=g19004;
OW569405.1_Cistogaster_globosa_genome_assembly,_chromosome:_3	AUGUSTUS	stop_codon	67016232	67016234	.	-	0	ID=g19004.t1.stop1;Parent=g19004.t1;
OW569405.1_Cistogaster_globosa_genome_assembly,_chromosome:_3	AUGUSTUS	CDS	67016232	67016332	1	-	2	ID=g19004.t1.CDS1;Parent=g19004.t1;
OW569405.1_Cistogaster_globosa_genome_assembly,_chromosome:_3	AUGUSTUS	exon	67016232	67016332	.	-	.	ID=g19004.t1.exon1;Parent=g19004.t1;
OW569405.1_Cistogaster_globosa_genome_assembly,_chromosome:_3	AUGUSTUS	intron	67016333	67016939	1	-	.	ID=g19004.t1.intron1;Parent=g19004.t1;
OW569405.1_Cistogaster_globosa_genome_assembly,_chromosome:_3	AUGUSTUS	CDS	67016940	67017189	1	-	0	ID=g19004.t1.CDS2;Parent=g19004.t1;
OW569405.1_Cistogaster_globosa_genome_assembly,_chromosome:_3	AUGUSTUS	exon	67016940	67017189	.	-	.	ID=g19004.t1.exon2;Parent=g19004.t1;
OW569405.1_Cistogaster_globosa_genome_assembly,_chromosome:_3	AUGUSTUS	start_codon	67017187	67017189	.	-	0	ID=g19004.t1.start1;Parent=g19004.t1;
OW569405.1_Cistogaster_globosa_genome_assembly,_chromosome:_3	AUGUSTUS	gene	67017450	67017934	.	-	.	ID=g19005;
OW569405.1_Cistogaster_globosa_genome_assembly,_chromosome:_3	AUGUSTUS	mRNA	67017450	67017934	1	-	.	ID=g19005.t1;Parent=g19005;
OW569405.1_Cistogaster_globosa_genome_assembly,_chromosome:_3	AUGUSTUS	stop_codon	67017450	67017452	.	-	0	ID=g19005.t1.stop1;Parent=g19005.t1;
OW569405.1_Cistogaster_globosa_genome_assembly,_chromosome:_3	AUGUSTUS	CDS	67017450	67017721	1	-	2	ID=g19005.t1.CDS1;Parent=g19005.t1;
OW569405.1_Cistogaster_globosa_genome_assembly,_chromosome:_3	AUGUSTUS	exon	67017450	67017721	.	-	.	ID=g19005.t1.exon1;Parent=g19005.t1;
OW569405.1_Cistogaster_globosa_genome_assembly,_chromosome:_3	AUGUSTUS	intron	67017722	67017792	1	-	.	ID=g19005.t1.intron1;Parent=g19005.t1;
OW569405.1_Cistogaster_globosa_genome_assembly,_chromosome:_3	AUGUSTUS	CDS	67017793	67017934	1	-	0	ID=g19005.t1.CDS2;Parent=g19005.t1;
OW569405.1_Cistogaster_globosa_genome_assembly,_chromosome:_3	AUGUSTUS	exon	67017793	67017934	.	-	.	ID=g19005.t1.exon2;Parent=g19005.t1;
OW569405.1_Cistogaster_globosa_genome_assembly,_chromosome:_3	AUGUSTUS	start_codon	67017932	67017934	.	-	0	ID=g19005.t1.start1;Parent=g19005.t1;
OW569405.1_Cistogaster_globosa_genome_assembly,_chromosome:_3	AUGUSTUS	gene	67030236	67031071	.	-	.	ID=g19006;
OW569405.1_Cistogaster_globosa_genome_assembly,_chromosome:_3	AUGUSTUS	mRNA	67030236	67031071	0.36	-	.	ID=g19006.t1;Parent=g19006;
OW569405.1_Cistogaster_globosa_genome_assembly,_chromosome:_3	AUGUSTUS	stop_codon	67030236	67030238	.	-	0	ID=g19006.t1.stop1;Parent=g19006.t1;
OW569405.1_Cistogaster_globosa_genome_assembly,_chromosome:_3	AUGUSTUS	CDS	67030236	67030518	0.36	-	1	ID=g19006.t1.CDS1;Parent=g19006.t1;
OW569405.1_Cistogaster_globosa_genome_assembly,_chromosome:_3	AUGUSTUS	exon	67030236	67030518	.	-	.	ID=g19006.t1.exon1;Parent=g19006.t1;
OW569405.1_Cistogaster_globosa_genome_assembly,_chromosome:_3	AUGUSTUS	intron	67030519	67031012	0.36	-	.	ID=g19006.t1.intron1;Parent=g19006.t1;
OW569405.1_Cistogaster_globosa_genome_assembly,_chromosome:_3	AUGUSTUS	CDS	67031013	67031071	0.51	-	0	ID=g19006.t1.CDS2;Parent=g19006.t1;
OW569405.1_Cistogaster_globosa_genome_assembly,_chromosome:_3	AUGUSTUS	exon	67031013	67031071	.	-	.	ID=g19006.t1.exon2;Parent=g19006.t1;
OW569405.1_Cistogaster_globosa_genome_assembly,_chromosome:_3	AUGUSTUS	start_codon	67031069	67031071	.	-	0	ID=g19006.t1.start1;Parent=g19006.t1;
OW569405.1_Cistogaster_globosa_genome_assembly,_chromosome:_3	AUGUSTUS	gene	67038071	67038973	.	-	.	ID=g19007;
OW569405.1_Cistogaster_globosa_genome_assembly,_chromosome:_3	AUGUSTUS	mRNA	67038071	67038973	1	-	.	ID=g19007.t1;Parent=g19007;
OW569405.1_Cistogaster_globosa_genome_assembly,_chromosome:_3	AUGUSTUS	stop_codon	67038071	67038073	.	-	0	ID=g19007.t1.stop1;Parent=g19007.t1;
OW569405.1_Cistogaster_globosa_genome_assembly,_chromosome:_3	AUGUSTUS	CDS	67038071	67038973	1	-	0	ID=g19007.t1.CDS1;Parent=g19007.t1;
OW569405.1_Cistogaster_globosa_genome_assembly,_chromosome:_3	AUGUSTUS	exon	67038071	67038973	.	-	.	ID=g19007.t1.exon1;Parent=g19007.t1;
OW569405.1_Cistogaster_globosa_genome_assembly,_chromosome:_3	AUGUSTUS	start_codon	67038971	67038973	.	-	0	ID=g19007.t1.start1;Parent=g19007.t1;
OW569405.1_Cistogaster_globosa_genome_assembly,_chromosome:_3	AUGUSTUS	gene	67039036	67044312	.	-	.	ID=g19008;
OW569405.1_Cistogaster_globosa_genome_assembly,_chromosome:_3	AUGUSTUS	mRNA	67039036	67044312	1	-	.	ID=g19008.t1;Parent=g19008;
OW569405.1_Cistogaster_globosa_genome_assembly,_chromosome:_3	AUGUSTUS	stop_codon	67039036	67039038	.	-	0	ID=g19008.t1.stop1;Parent=g19008.t1;
OW569405.1_Cistogaster_globosa_genome_assembly,_chromosome:_3	AUGUSTUS	CDS	67039036	67044312	1	-	0	ID=g19008.t1.CDS1;Parent=g19008.t1;
OW569405.1_Cistogaster_globosa_genome_assembly,_chromosome:_3	AUGUSTUS	exon	67039036	67044312	.	-	.	ID=g19008.t1.exon1;Parent=g19008.t1;
OW569405.1_Cistogaster_globosa_genome_assembly,_chromosome:_3	AUGUSTUS	start_codon	67044310	67044312	.	-	0	ID=g19008.t1.start1;Parent=g19008.t1;
OW569405.1_Cistogaster_globosa_genome_assembly,_chromosome:_3	AUGUSTUS	mRNA	67039036	67041807	1	-	.	ID=g19008.t2;Parent=g19008;
OW569405.1_Cistogaster_globosa_genome_assembly,_chromosome:_3	AUGUSTUS	stop_codon	67039036	67039038	.	-	0	ID=g19008.t2.stop1;Parent=g19008.t2;
OW569405.1_Cistogaster_globosa_genome_assembly,_chromosome:_3	AUGUSTUS	CDS	67039036	67041807	1	-	0	ID=g19008.t2.CDS1;Parent=g19008.t2;
OW569405.1_Cistogaster_globosa_genome_assembly,_chromosome:_3	AUGUSTUS	exon	67039036	67041807	.	-	.	ID=g19008.t2.exon1;Parent=g19008.t2;
OW569405.1_Cistogaster_globosa_genome_assembly,_chromosome:_3	AUGUSTUS	start_codon	67041805	67041807	.	-	0	ID=g19008.t2.start1;Parent=g19008.t2;
OW569405.1_Cistogaster_globosa_genome_assembly,_chromosome:_3	AUGUSTUS	gene	67062109	67062336	.	+	.	ID=g19009;
OW569405.1_Cistogaster_globosa_genome_assembly,_chromosome:_3	AUGUSTUS	mRNA	67062109	67062336	0.62	+	.	ID=g19009.t1;Parent=g19009;
OW569405.1_Cistogaster_globosa_genome_assembly,_chromosome:_3	AUGUSTUS	start_codon	67062109	67062111	.	+	0	ID=g19009.t1.start1;Parent=g19009.t1;
OW569405.1_Cistogaster_globosa_genome_assembly,_chromosome:_3	AUGUSTUS	CDS	67062109	67062336	0.62	+	0	ID=g19009.t1.CDS1;Parent=g19009.t1;
OW569405.1_Cistogaster_globosa_genome_assembly,_chromosome:_3	AUGUSTUS	exon	67062109	67062336	.	+	.	ID=g19009.t1.exon1;Parent=g19009.t1;
OW569405.1_Cistogaster_globosa_genome_assembly,_chromosome:_3	AUGUSTUS	stop_codon	67062334	67062336	.	+	0	ID=g19009.t1.stop1;Parent=g19009.t1;
OW569405.1_Cistogaster_globosa_genome_assembly,_chromosome:_3	AUGUSTUS	gene	67079360	67080320	.	-	.	ID=g19010;
OW569405.1_Cistogaster_globosa_genome_assembly,_chromosome:_3	AUGUSTUS	mRNA	67079360	67080123	1	-	.	ID=g19010.t1;Parent=g19010;
OW569405.1_Cistogaster_globosa_genome_assembly,_chromosome:_3	AUGUSTUS	stop_codon	67079360	67079362	.	-	0	ID=g19010.t1.stop1;Parent=g19010.t1;
OW569405.1_Cistogaster_globosa_genome_assembly,_chromosome:_3	AUGUSTUS	CDS	67079360	67079649	1	-	2	ID=g19010.t1.CDS1;Parent=g19010.t1;
OW569405.1_Cistogaster_globosa_genome_assembly,_chromosome:_3	AUGUSTUS	exon	67079360	67079649	.	-	.	ID=g19010.t1.exon1;Parent=g19010.t1;
OW569405.1_Cistogaster_globosa_genome_assembly,_chromosome:_3	AUGUSTUS	intron	67079650	67079722	1	-	.	ID=g19010.t1.intron1;Parent=g19010.t1;
OW569405.1_Cistogaster_globosa_genome_assembly,_chromosome:_3	AUGUSTUS	CDS	67079723	67079853	1	-	1	ID=g19010.t1.CDS2;Parent=g19010.t1;
OW569405.1_Cistogaster_globosa_genome_assembly,_chromosome:_3	AUGUSTUS	exon	67079723	67079853	.	-	.	ID=g19010.t1.exon2;Parent=g19010.t1;
OW569405.1_Cistogaster_globosa_genome_assembly,_chromosome:_3	AUGUSTUS	intron	67079854	67079989	1	-	.	ID=g19010.t1.intron2;Parent=g19010.t1;
OW569405.1_Cistogaster_globosa_genome_assembly,_chromosome:_3	AUGUSTUS	CDS	67079990	67080123	1	-	0	ID=g19010.t1.CDS3;Parent=g19010.t1;
OW569405.1_Cistogaster_globosa_genome_assembly,_chromosome:_3	AUGUSTUS	exon	67079990	67080123	.	-	.	ID=g19010.t1.exon3;Parent=g19010.t1;
OW569405.1_Cistogaster_globosa_genome_assembly,_chromosome:_3	AUGUSTUS	start_codon	67080121	67080123	.	-	0	ID=g19010.t1.start1;Parent=g19010.t1;
OW569405.1_Cistogaster_globosa_genome_assembly,_chromosome:_3	AUGUSTUS	mRNA	67079360	67080320	0.65	-	.	ID=g19010.t2;Parent=g19010;
OW569405.1_Cistogaster_globosa_genome_assembly,_chromosome:_3	AUGUSTUS	stop_codon	67079360	67079362	.	-	0	ID=g19010.t2.stop1;Parent=g19010.t2;
OW569405.1_Cistogaster_globosa_genome_assembly,_chromosome:_3	AUGUSTUS	CDS	67079360	67079649	1	-	2	ID=g19010.t2.CDS1;Parent=g19010.t2;
OW569405.1_Cistogaster_globosa_genome_assembly,_chromosome:_3	AUGUSTUS	exon	67079360	67079649	.	-	.	ID=g19010.t2.exon1;Parent=g19010.t2;
OW569405.1_Cistogaster_globosa_genome_assembly,_chromosome:_3	AUGUSTUS	intron	67079650	67079722	1	-	.	ID=g19010.t2.intron1;Parent=g19010.t2;
OW569405.1_Cistogaster_globosa_genome_assembly,_chromosome:_3	AUGUSTUS	CDS	67079723	67079853	1	-	1	ID=g19010.t2.CDS2;Parent=g19010.t2;
OW569405.1_Cistogaster_globosa_genome_assembly,_chromosome:_3	AUGUSTUS	exon	67079723	67079853	.	-	.	ID=g19010.t2.exon2;Parent=g19010.t2;
OW569405.1_Cistogaster_globosa_genome_assembly,_chromosome:_3	AUGUSTUS	intron	67079854	67079989	1	-	.	ID=g19010.t2.intron2;Parent=g19010.t2;
OW569405.1_Cistogaster_globosa_genome_assembly,_chromosome:_3	AUGUSTUS	CDS	67079990	67080194	1	-	2	ID=g19010.t2.CDS3;Parent=g19010.t2;
OW569405.1_Cistogaster_globosa_genome_assembly,_chromosome:_3	AUGUSTUS	exon	67079990	67080194	.	-	.	ID=g19010.t2.exon3;Parent=g19010.t2;
OW569405.1_Cistogaster_globosa_genome_assembly,_chromosome:_3	AUGUSTUS	intron	67080195	67080244	0.65	-	.	ID=g19010.t2.intron3;Parent=g19010.t2;
OW569405.1_Cistogaster_globosa_genome_assembly,_chromosome:_3	AUGUSTUS	CDS	67080245	67080320	0.65	-	0	ID=g19010.t2.CDS4;Parent=g19010.t2;
OW569405.1_Cistogaster_globosa_genome_assembly,_chromosome:_3	AUGUSTUS	exon	67080245	67080320	.	-	.	ID=g19010.t2.exon4;Parent=g19010.t2;
OW569405.1_Cistogaster_globosa_genome_assembly,_chromosome:_3	AUGUSTUS	start_codon	67080318	67080320	.	-	0	ID=g19010.t2.start1;Parent=g19010.t2;
OW569405.1_Cistogaster_globosa_genome_assembly,_chromosome:_3	AUGUSTUS	gene	67107571	67108115	.	+	.	ID=g19011;
OW569405.1_Cistogaster_globosa_genome_assembly,_chromosome:_3	AUGUSTUS	mRNA	67107571	67108115	1	+	.	ID=g19011.t1;Parent=g19011;
OW569405.1_Cistogaster_globosa_genome_assembly,_chromosome:_3	AUGUSTUS	start_codon	67107571	67107573	.	+	0	ID=g19011.t1.start1;Parent=g19011.t1;
OW569405.1_Cistogaster_globosa_genome_assembly,_chromosome:_3	AUGUSTUS	CDS	67107571	67107709	1	+	0	ID=g19011.t1.CDS1;Parent=g19011.t1;
OW569405.1_Cistogaster_globosa_genome_assembly,_chromosome:_3	AUGUSTUS	exon	67107571	67107709	.	+	.	ID=g19011.t1.exon1;Parent=g19011.t1;
OW569405.1_Cistogaster_globosa_genome_assembly,_chromosome:_3	AUGUSTUS	intron	67107710	67107834	1	+	.	ID=g19011.t1.intron1;Parent=g19011.t1;
OW569405.1_Cistogaster_globosa_genome_assembly,_chromosome:_3	AUGUSTUS	CDS	67107835	67108115	1	+	2	ID=g19011.t1.CDS2;Parent=g19011.t1;
OW569405.1_Cistogaster_globosa_genome_assembly,_chromosome:_3	AUGUSTUS	exon	67107835	67108115	.	+	.	ID=g19011.t1.exon2;Parent=g19011.t1;
OW569405.1_Cistogaster_globosa_genome_assembly,_chromosome:_3	AUGUSTUS	stop_codon	67108113	67108115	.	+	0	ID=g19011.t1.stop1;Parent=g19011.t1;
OW569405.1_Cistogaster_globosa_genome_assembly,_chromosome:_3	AUGUSTUS	gene	67108177	67108549	.	+	.	ID=g19012;
OW569405.1_Cistogaster_globosa_genome_assembly,_chromosome:_3	AUGUSTUS	mRNA	67108177	67108549	0.46	+	.	ID=g19012.t1;Parent=g19012;
OW569405.1_Cistogaster_globosa_genome_assembly,_chromosome:_3	AUGUSTUS	start_codon	67108177	67108179	.	+	0	ID=g19012.t1.start1;Parent=g19012.t1;
OW569405.1_Cistogaster_globosa_genome_assembly,_chromosome:_3	AUGUSTUS	CDS	67108177	67108200	0.55	+	0	ID=g19012.t1.CDS1;Parent=g19012.t1;
OW569405.1_Cistogaster_globosa_genome_assembly,_chromosome:_3	AUGUSTUS	exon	67108177	67108200	.	+	.	ID=g19012.t1.exon1;Parent=g19012.t1;
OW569405.1_Cistogaster_globosa_genome_assembly,_chromosome:_3	AUGUSTUS	intron	67108201	67108261	0.78	+	.	ID=g19012.t1.intron1;Parent=g19012.t1;
OW569405.1_Cistogaster_globosa_genome_assembly,_chromosome:_3	AUGUSTUS	CDS	67108262	67108549	0.78	+	0	ID=g19012.t1.CDS2;Parent=g19012.t1;
OW569405.1_Cistogaster_globosa_genome_assembly,_chromosome:_3	AUGUSTUS	exon	67108262	67108549	.	+	.	ID=g19012.t1.exon2;Parent=g19012.t1;
OW569405.1_Cistogaster_globosa_genome_assembly,_chromosome:_3	AUGUSTUS	stop_codon	67108547	67108549	.	+	0	ID=g19012.t1.stop1;Parent=g19012.t1;
OW569405.1_Cistogaster_globosa_genome_assembly,_chromosome:_3	AUGUSTUS	gene	67281594	67282698	.	+	.	ID=g19013;
OW569405.1_Cistogaster_globosa_genome_assembly,_chromosome:_3	AUGUSTUS	mRNA	67281594	67282698	1	+	.	ID=g19013.t1;Parent=g19013;
OW569405.1_Cistogaster_globosa_genome_assembly,_chromosome:_3	AUGUSTUS	start_codon	67281594	67281596	.	+	0	ID=g19013.t1.start1;Parent=g19013.t1;
OW569405.1_Cistogaster_globosa_genome_assembly,_chromosome:_3	AUGUSTUS	CDS	67281594	67282175	1	+	0	ID=g19013.t1.CDS1;Parent=g19013.t1;
OW569405.1_Cistogaster_globosa_genome_assembly,_chromosome:_3	AUGUSTUS	exon	67281594	67282175	.	+	.	ID=g19013.t1.exon1;Parent=g19013.t1;
OW569405.1_Cistogaster_globosa_genome_assembly,_chromosome:_3	AUGUSTUS	intron	67282176	67282482	1	+	.	ID=g19013.t1.intron1;Parent=g19013.t1;
OW569405.1_Cistogaster_globosa_genome_assembly,_chromosome:_3	AUGUSTUS	CDS	67282483	67282698	1	+	0	ID=g19013.t1.CDS2;Parent=g19013.t1;
OW569405.1_Cistogaster_globosa_genome_assembly,_chromosome:_3	AUGUSTUS	exon	67282483	67282698	.	+	.	ID=g19013.t1.exon2;Parent=g19013.t1;
OW569405.1_Cistogaster_globosa_genome_assembly,_chromosome:_3	AUGUSTUS	stop_codon	67282696	67282698	.	+	0	ID=g19013.t1.stop1;Parent=g19013.t1;
OW569405.1_Cistogaster_globosa_genome_assembly,_chromosome:_3	AUGUSTUS	gene	67311822	67315834	.	+	.	ID=g19014;
OW569405.1_Cistogaster_globosa_genome_assembly,_chromosome:_3	AUGUSTUS	mRNA	67311822	67315834	0.46	+	.	ID=g19014.t1;Parent=g19014;
OW569405.1_Cistogaster_globosa_genome_assembly,_chromosome:_3	AUGUSTUS	start_codon	67311822	67311824	.	+	0	ID=g19014.t1.start1;Parent=g19014.t1;
OW569405.1_Cistogaster_globosa_genome_assembly,_chromosome:_3	AUGUSTUS	CDS	67311822	67311834	0.66	+	0	ID=g19014.t1.CDS1;Parent=g19014.t1;
OW569405.1_Cistogaster_globosa_genome_assembly,_chromosome:_3	AUGUSTUS	exon	67311822	67311834	.	+	.	ID=g19014.t1.exon1;Parent=g19014.t1;
OW569405.1_Cistogaster_globosa_genome_assembly,_chromosome:_3	AUGUSTUS	intron	67311835	67312293	0.66	+	.	ID=g19014.t1.intron1;Parent=g19014.t1;
OW569405.1_Cistogaster_globosa_genome_assembly,_chromosome:_3	AUGUSTUS	CDS	67312294	67312407	0.95	+	2	ID=g19014.t1.CDS2;Parent=g19014.t1;
OW569405.1_Cistogaster_globosa_genome_assembly,_chromosome:_3	AUGUSTUS	exon	67312294	67312407	.	+	.	ID=g19014.t1.exon2;Parent=g19014.t1;
OW569405.1_Cistogaster_globosa_genome_assembly,_chromosome:_3	AUGUSTUS	intron	67312408	67315376	1	+	.	ID=g19014.t1.intron2;Parent=g19014.t1;
OW569405.1_Cistogaster_globosa_genome_assembly,_chromosome:_3	AUGUSTUS	CDS	67315377	67315485	0.91	+	2	ID=g19014.t1.CDS3;Parent=g19014.t1;
OW569405.1_Cistogaster_globosa_genome_assembly,_chromosome:_3	AUGUSTUS	exon	67315377	67315485	.	+	.	ID=g19014.t1.exon3;Parent=g19014.t1;
OW569405.1_Cistogaster_globosa_genome_assembly,_chromosome:_3	AUGUSTUS	intron	67315486	67315713	0.69	+	.	ID=g19014.t1.intron3;Parent=g19014.t1;
OW569405.1_Cistogaster_globosa_genome_assembly,_chromosome:_3	AUGUSTUS	CDS	67315714	67315834	0.73	+	1	ID=g19014.t1.CDS4;Parent=g19014.t1;
OW569405.1_Cistogaster_globosa_genome_assembly,_chromosome:_3	AUGUSTUS	exon	67315714	67315834	.	+	.	ID=g19014.t1.exon4;Parent=g19014.t1;
OW569405.1_Cistogaster_globosa_genome_assembly,_chromosome:_3	AUGUSTUS	stop_codon	67315832	67315834	.	+	0	ID=g19014.t1.stop1;Parent=g19014.t1;
OW569405.1_Cistogaster_globosa_genome_assembly,_chromosome:_3	AUGUSTUS	gene	67378204	67378539	.	-	.	ID=g19015;
OW569405.1_Cistogaster_globosa_genome_assembly,_chromosome:_3	AUGUSTUS	mRNA	67378204	67378539	1	-	.	ID=g19015.t1;Parent=g19015;
OW569405.1_Cistogaster_globosa_genome_assembly,_chromosome:_3	AUGUSTUS	stop_codon	67378204	67378206	.	-	0	ID=g19015.t1.stop1;Parent=g19015.t1;
OW569405.1_Cistogaster_globosa_genome_assembly,_chromosome:_3	AUGUSTUS	CDS	67378204	67378539	1	-	0	ID=g19015.t1.CDS1;Parent=g19015.t1;
OW569405.1_Cistogaster_globosa_genome_assembly,_chromosome:_3	AUGUSTUS	exon	67378204	67378539	.	-	.	ID=g19015.t1.exon1;Parent=g19015.t1;
OW569405.1_Cistogaster_globosa_genome_assembly,_chromosome:_3	AUGUSTUS	start_codon	67378537	67378539	.	-	0	ID=g19015.t1.start1;Parent=g19015.t1;
OW569405.1_Cistogaster_globosa_genome_assembly,_chromosome:_3	AUGUSTUS	gene	67378573	67378806	.	-	.	ID=g19016;
OW569405.1_Cistogaster_globosa_genome_assembly,_chromosome:_3	AUGUSTUS	mRNA	67378573	67378806	1	-	.	ID=g19016.t1;Parent=g19016;
OW569405.1_Cistogaster_globosa_genome_assembly,_chromosome:_3	AUGUSTUS	stop_codon	67378573	67378575	.	-	0	ID=g19016.t1.stop1;Parent=g19016.t1;
OW569405.1_Cistogaster_globosa_genome_assembly,_chromosome:_3	AUGUSTUS	CDS	67378573	67378806	1	-	0	ID=g19016.t1.CDS1;Parent=g19016.t1;
OW569405.1_Cistogaster_globosa_genome_assembly,_chromosome:_3	AUGUSTUS	exon	67378573	67378806	.	-	.	ID=g19016.t1.exon1;Parent=g19016.t1;
OW569405.1_Cistogaster_globosa_genome_assembly,_chromosome:_3	AUGUSTUS	start_codon	67378804	67378806	.	-	0	ID=g19016.t1.start1;Parent=g19016.t1;
OW569405.1_Cistogaster_globosa_genome_assembly,_chromosome:_3	AUGUSTUS	gene	67380136	67380678	.	+	.	ID=g19017;
OW569405.1_Cistogaster_globosa_genome_assembly,_chromosome:_3	AUGUSTUS	mRNA	67380136	67380678	1	+	.	ID=g19017.t1;Parent=g19017;
OW569405.1_Cistogaster_globosa_genome_assembly,_chromosome:_3	AUGUSTUS	start_codon	67380136	67380138	.	+	0	ID=g19017.t1.start1;Parent=g19017.t1;
OW569405.1_Cistogaster_globosa_genome_assembly,_chromosome:_3	AUGUSTUS	CDS	67380136	67380678	1	+	0	ID=g19017.t1.CDS1;Parent=g19017.t1;
OW569405.1_Cistogaster_globosa_genome_assembly,_chromosome:_3	AUGUSTUS	exon	67380136	67380678	.	+	.	ID=g19017.t1.exon1;Parent=g19017.t1;
OW569405.1_Cistogaster_globosa_genome_assembly,_chromosome:_3	AUGUSTUS	stop_codon	67380676	67380678	.	+	0	ID=g19017.t1.stop1;Parent=g19017.t1;
OW569405.1_Cistogaster_globosa_genome_assembly,_chromosome:_3	AUGUSTUS	gene	67380808	67383917	.	+	.	ID=g19018;
OW569405.1_Cistogaster_globosa_genome_assembly,_chromosome:_3	AUGUSTUS	mRNA	67381935	67383917	0.39	+	.	ID=g19018.t1;Parent=g19018;
OW569405.1_Cistogaster_globosa_genome_assembly,_chromosome:_3	AUGUSTUS	start_codon	67381935	67381937	.	+	0	ID=g19018.t1.start1;Parent=g19018.t1;
OW569405.1_Cistogaster_globosa_genome_assembly,_chromosome:_3	AUGUSTUS	CDS	67381935	67382554	0.41	+	0	ID=g19018.t1.CDS1;Parent=g19018.t1;
OW569405.1_Cistogaster_globosa_genome_assembly,_chromosome:_3	AUGUSTUS	exon	67381935	67382554	.	+	.	ID=g19018.t1.exon1;Parent=g19018.t1;
OW569405.1_Cistogaster_globosa_genome_assembly,_chromosome:_3	AUGUSTUS	intron	67382555	67383784	0.39	+	.	ID=g19018.t1.intron1;Parent=g19018.t1;
OW569405.1_Cistogaster_globosa_genome_assembly,_chromosome:_3	AUGUSTUS	CDS	67383785	67383917	0.39	+	1	ID=g19018.t1.CDS2;Parent=g19018.t1;
OW569405.1_Cistogaster_globosa_genome_assembly,_chromosome:_3	AUGUSTUS	exon	67383785	67383917	.	+	.	ID=g19018.t1.exon2;Parent=g19018.t1;
OW569405.1_Cistogaster_globosa_genome_assembly,_chromosome:_3	AUGUSTUS	stop_codon	67383915	67383917	.	+	0	ID=g19018.t1.stop1;Parent=g19018.t1;
OW569405.1_Cistogaster_globosa_genome_assembly,_chromosome:_3	AUGUSTUS	mRNA	67380808	67383917	0.13	+	.	ID=g19018.t2;Parent=g19018;
OW569405.1_Cistogaster_globosa_genome_assembly,_chromosome:_3	AUGUSTUS	start_codon	67380808	67380810	.	+	0	ID=g19018.t2.start1;Parent=g19018.t2;
OW569405.1_Cistogaster_globosa_genome_assembly,_chromosome:_3	AUGUSTUS	CDS	67380808	67380850	0.65	+	0	ID=g19018.t2.CDS1;Parent=g19018.t2;
OW569405.1_Cistogaster_globosa_genome_assembly,_chromosome:_3	AUGUSTUS	exon	67380808	67380850	.	+	.	ID=g19018.t2.exon1;Parent=g19018.t2;
OW569405.1_Cistogaster_globosa_genome_assembly,_chromosome:_3	AUGUSTUS	intron	67380851	67382022	0.27	+	.	ID=g19018.t2.intron1;Parent=g19018.t2;
OW569405.1_Cistogaster_globosa_genome_assembly,_chromosome:_3	AUGUSTUS	CDS	67382023	67382554	0.16	+	2	ID=g19018.t2.CDS2;Parent=g19018.t2;
OW569405.1_Cistogaster_globosa_genome_assembly,_chromosome:_3	AUGUSTUS	exon	67382023	67382554	.	+	.	ID=g19018.t2.exon2;Parent=g19018.t2;
OW569405.1_Cistogaster_globosa_genome_assembly,_chromosome:_3	AUGUSTUS	intron	67382555	67383784	0.4	+	.	ID=g19018.t2.intron2;Parent=g19018.t2;
OW569405.1_Cistogaster_globosa_genome_assembly,_chromosome:_3	AUGUSTUS	CDS	67383785	67383917	0.41	+	1	ID=g19018.t2.CDS3;Parent=g19018.t2;
OW569405.1_Cistogaster_globosa_genome_assembly,_chromosome:_3	AUGUSTUS	exon	67383785	67383917	.	+	.	ID=g19018.t2.exon3;Parent=g19018.t2;
OW569405.1_Cistogaster_globosa_genome_assembly,_chromosome:_3	AUGUSTUS	stop_codon	67383915	67383917	.	+	0	ID=g19018.t2.stop1;Parent=g19018.t2;
OW569405.1_Cistogaster_globosa_genome_assembly,_chromosome:_3	AUGUSTUS	gene	67381179	67381802	.	+	.	ID=g19019;
OW569405.1_Cistogaster_globosa_genome_assembly,_chromosome:_3	AUGUSTUS	mRNA	67381179	67381802	1	+	.	ID=g19019.t1;Parent=g19019;
OW569405.1_Cistogaster_globosa_genome_assembly,_chromosome:_3	AUGUSTUS	start_codon	67381179	67381181	.	+	0	ID=g19019.t1.start1;Parent=g19019.t1;
OW569405.1_Cistogaster_globosa_genome_assembly,_chromosome:_3	AUGUSTUS	CDS	67381179	67381802	1	+	0	ID=g19019.t1.CDS1;Parent=g19019.t1;
OW569405.1_Cistogaster_globosa_genome_assembly,_chromosome:_3	AUGUSTUS	exon	67381179	67381802	.	+	.	ID=g19019.t1.exon1;Parent=g19019.t1;
OW569405.1_Cistogaster_globosa_genome_assembly,_chromosome:_3	AUGUSTUS	stop_codon	67381800	67381802	.	+	0	ID=g19019.t1.stop1;Parent=g19019.t1;
OW569405.1_Cistogaster_globosa_genome_assembly,_chromosome:_3	AUGUSTUS	gene	67473009	67474261	.	-	.	ID=g19020;
OW569405.1_Cistogaster_globosa_genome_assembly,_chromosome:_3	AUGUSTUS	mRNA	67473009	67474261	0.54	-	.	ID=g19020.t1;Parent=g19020;
OW569405.1_Cistogaster_globosa_genome_assembly,_chromosome:_3	AUGUSTUS	stop_codon	67473009	67473011	.	-	0	ID=g19020.t1.stop1;Parent=g19020.t1;
OW569405.1_Cistogaster_globosa_genome_assembly,_chromosome:_3	AUGUSTUS	CDS	67473009	67473168	0.67	-	1	ID=g19020.t1.CDS1;Parent=g19020.t1;
OW569405.1_Cistogaster_globosa_genome_assembly,_chromosome:_3	AUGUSTUS	exon	67473009	67473168	.	-	.	ID=g19020.t1.exon1;Parent=g19020.t1;
OW569405.1_Cistogaster_globosa_genome_assembly,_chromosome:_3	AUGUSTUS	intron	67473169	67473220	0.67	-	.	ID=g19020.t1.intron1;Parent=g19020.t1;
OW569405.1_Cistogaster_globosa_genome_assembly,_chromosome:_3	AUGUSTUS	CDS	67473221	67473752	0.64	-	2	ID=g19020.t1.CDS2;Parent=g19020.t1;
OW569405.1_Cistogaster_globosa_genome_assembly,_chromosome:_3	AUGUSTUS	exon	67473221	67473752	.	-	.	ID=g19020.t1.exon2;Parent=g19020.t1;
OW569405.1_Cistogaster_globosa_genome_assembly,_chromosome:_3	AUGUSTUS	intron	67473753	67473843	0.7	-	.	ID=g19020.t1.intron2;Parent=g19020.t1;
OW569405.1_Cistogaster_globosa_genome_assembly,_chromosome:_3	AUGUSTUS	CDS	67473844	67474023	0.78	-	2	ID=g19020.t1.CDS3;Parent=g19020.t1;
OW569405.1_Cistogaster_globosa_genome_assembly,_chromosome:_3	AUGUSTUS	exon	67473844	67474023	.	-	.	ID=g19020.t1.exon3;Parent=g19020.t1;
OW569405.1_Cistogaster_globosa_genome_assembly,_chromosome:_3	AUGUSTUS	intron	67474024	67474113	1	-	.	ID=g19020.t1.intron3;Parent=g19020.t1;
OW569405.1_Cistogaster_globosa_genome_assembly,_chromosome:_3	AUGUSTUS	CDS	67474114	67474261	1	-	0	ID=g19020.t1.CDS4;Parent=g19020.t1;
OW569405.1_Cistogaster_globosa_genome_assembly,_chromosome:_3	AUGUSTUS	exon	67474114	67474261	.	-	.	ID=g19020.t1.exon4;Parent=g19020.t1;
OW569405.1_Cistogaster_globosa_genome_assembly,_chromosome:_3	AUGUSTUS	start_codon	67474259	67474261	.	-	0	ID=g19020.t1.start1;Parent=g19020.t1;
OW569405.1_Cistogaster_globosa_genome_assembly,_chromosome:_3	AUGUSTUS	gene	67534521	67535243	.	-	.	ID=g19021;
OW569405.1_Cistogaster_globosa_genome_assembly,_chromosome:_3	AUGUSTUS	mRNA	67534521	67535114	0.86	-	.	ID=g19021.t1;Parent=g19021;
OW569405.1_Cistogaster_globosa_genome_assembly,_chromosome:_3	AUGUSTUS	stop_codon	67534521	67534523	.	-	0	ID=g19021.t1.stop1;Parent=g19021.t1;
OW569405.1_Cistogaster_globosa_genome_assembly,_chromosome:_3	AUGUSTUS	CDS	67534521	67534825	0.96	-	2	ID=g19021.t1.CDS1;Parent=g19021.t1;
OW569405.1_Cistogaster_globosa_genome_assembly,_chromosome:_3	AUGUSTUS	exon	67534521	67534825	.	-	.	ID=g19021.t1.exon1;Parent=g19021.t1;
OW569405.1_Cistogaster_globosa_genome_assembly,_chromosome:_3	AUGUSTUS	intron	67534826	67534930	0.87	-	.	ID=g19021.t1.intron1;Parent=g19021.t1;
OW569405.1_Cistogaster_globosa_genome_assembly,_chromosome:_3	AUGUSTUS	CDS	67534931	67535114	0.9	-	0	ID=g19021.t1.CDS2;Parent=g19021.t1;
OW569405.1_Cistogaster_globosa_genome_assembly,_chromosome:_3	AUGUSTUS	exon	67534931	67535114	.	-	.	ID=g19021.t1.exon2;Parent=g19021.t1;
OW569405.1_Cistogaster_globosa_genome_assembly,_chromosome:_3	AUGUSTUS	start_codon	67535112	67535114	.	-	0	ID=g19021.t1.start1;Parent=g19021.t1;
OW569405.1_Cistogaster_globosa_genome_assembly,_chromosome:_3	AUGUSTUS	mRNA	67534521	67535243	0.83	-	.	ID=g19021.t2;Parent=g19021;
OW569405.1_Cistogaster_globosa_genome_assembly,_chromosome:_3	AUGUSTUS	stop_codon	67534521	67534523	.	-	0	ID=g19021.t2.stop1;Parent=g19021.t2;
OW569405.1_Cistogaster_globosa_genome_assembly,_chromosome:_3	AUGUSTUS	CDS	67534521	67534825	0.97	-	2	ID=g19021.t2.CDS1;Parent=g19021.t2;
OW569405.1_Cistogaster_globosa_genome_assembly,_chromosome:_3	AUGUSTUS	exon	67534521	67534825	.	-	.	ID=g19021.t2.exon1;Parent=g19021.t2;
OW569405.1_Cistogaster_globosa_genome_assembly,_chromosome:_3	AUGUSTUS	intron	67534826	67534930	0.83	-	.	ID=g19021.t2.intron1;Parent=g19021.t2;
OW569405.1_Cistogaster_globosa_genome_assembly,_chromosome:_3	AUGUSTUS	CDS	67534931	67535243	0.85	-	0	ID=g19021.t2.CDS2;Parent=g19021.t2;
OW569405.1_Cistogaster_globosa_genome_assembly,_chromosome:_3	AUGUSTUS	exon	67534931	67535243	.	-	.	ID=g19021.t2.exon2;Parent=g19021.t2;
OW569405.1_Cistogaster_globosa_genome_assembly,_chromosome:_3	AUGUSTUS	start_codon	67535241	67535243	.	-	0	ID=g19021.t2.start1;Parent=g19021.t2;
OW569405.1_Cistogaster_globosa_genome_assembly,_chromosome:_3	AUGUSTUS	gene	67596927	67609301	.	+	.	ID=g19022;
OW569405.1_Cistogaster_globosa_genome_assembly,_chromosome:_3	AUGUSTUS	mRNA	67596927	67609301	1	+	.	ID=g19022.t1;Parent=g19022;
OW569405.1_Cistogaster_globosa_genome_assembly,_chromosome:_3	AUGUSTUS	start_codon	67596927	67596929	.	+	0	ID=g19022.t1.start1;Parent=g19022.t1;
OW569405.1_Cistogaster_globosa_genome_assembly,_chromosome:_3	AUGUSTUS	CDS	67596927	67597067	1	+	0	ID=g19022.t1.CDS1;Parent=g19022.t1;
OW569405.1_Cistogaster_globosa_genome_assembly,_chromosome:_3	AUGUSTUS	exon	67596927	67597067	.	+	.	ID=g19022.t1.exon1;Parent=g19022.t1;
OW569405.1_Cistogaster_globosa_genome_assembly,_chromosome:_3	AUGUSTUS	intron	67597068	67607837	1	+	.	ID=g19022.t1.intron1;Parent=g19022.t1;
OW569405.1_Cistogaster_globosa_genome_assembly,_chromosome:_3	AUGUSTUS	CDS	67607838	67608776	1	+	0	ID=g19022.t1.CDS2;Parent=g19022.t1;
OW569405.1_Cistogaster_globosa_genome_assembly,_chromosome:_3	AUGUSTUS	exon	67607838	67608776	.	+	.	ID=g19022.t1.exon2;Parent=g19022.t1;
OW569405.1_Cistogaster_globosa_genome_assembly,_chromosome:_3	AUGUSTUS	intron	67608777	67609085	1	+	.	ID=g19022.t1.intron2;Parent=g19022.t1;
OW569405.1_Cistogaster_globosa_genome_assembly,_chromosome:_3	AUGUSTUS	CDS	67609086	67609301	1	+	0	ID=g19022.t1.CDS3;Parent=g19022.t1;
OW569405.1_Cistogaster_globosa_genome_assembly,_chromosome:_3	AUGUSTUS	exon	67609086	67609301	.	+	.	ID=g19022.t1.exon3;Parent=g19022.t1;
OW569405.1_Cistogaster_globosa_genome_assembly,_chromosome:_3	AUGUSTUS	stop_codon	67609299	67609301	.	+	0	ID=g19022.t1.stop1;Parent=g19022.t1;
OW569405.1_Cistogaster_globosa_genome_assembly,_chromosome:_3	AUGUSTUS	gene	67635901	67644728	.	+	.	ID=g19023;
OW569405.1_Cistogaster_globosa_genome_assembly,_chromosome:_3	AUGUSTUS	mRNA	67635901	67644728	0.74	+	.	ID=g19023.t1;Parent=g19023;
OW569405.1_Cistogaster_globosa_genome_assembly,_chromosome:_3	AUGUSTUS	start_codon	67635901	67635903	.	+	0	ID=g19023.t1.start1;Parent=g19023.t1;
OW569405.1_Cistogaster_globosa_genome_assembly,_chromosome:_3	AUGUSTUS	CDS	67635901	67635958	0.75	+	0	ID=g19023.t1.CDS1;Parent=g19023.t1;
OW569405.1_Cistogaster_globosa_genome_assembly,_chromosome:_3	AUGUSTUS	exon	67635901	67635958	.	+	.	ID=g19023.t1.exon1;Parent=g19023.t1;
OW569405.1_Cistogaster_globosa_genome_assembly,_chromosome:_3	AUGUSTUS	intron	67635959	67644309	0.75	+	.	ID=g19023.t1.intron1;Parent=g19023.t1;
OW569405.1_Cistogaster_globosa_genome_assembly,_chromosome:_3	AUGUSTUS	CDS	67644310	67644407	0.78	+	2	ID=g19023.t1.CDS2;Parent=g19023.t1;
OW569405.1_Cistogaster_globosa_genome_assembly,_chromosome:_3	AUGUSTUS	exon	67644310	67644407	.	+	.	ID=g19023.t1.exon2;Parent=g19023.t1;
OW569405.1_Cistogaster_globosa_genome_assembly,_chromosome:_3	AUGUSTUS	intron	67644408	67644512	0.77	+	.	ID=g19023.t1.intron2;Parent=g19023.t1;
OW569405.1_Cistogaster_globosa_genome_assembly,_chromosome:_3	AUGUSTUS	CDS	67644513	67644728	0.77	+	0	ID=g19023.t1.CDS3;Parent=g19023.t1;
OW569405.1_Cistogaster_globosa_genome_assembly,_chromosome:_3	AUGUSTUS	exon	67644513	67644728	.	+	.	ID=g19023.t1.exon3;Parent=g19023.t1;
OW569405.1_Cistogaster_globosa_genome_assembly,_chromosome:_3	AUGUSTUS	stop_codon	67644726	67644728	.	+	0	ID=g19023.t1.stop1;Parent=g19023.t1;
OW569405.1_Cistogaster_globosa_genome_assembly,_chromosome:_3	AUGUSTUS	gene	67644777	67651711	.	+	.	ID=g19024;
OW569405.1_Cistogaster_globosa_genome_assembly,_chromosome:_3	AUGUSTUS	mRNA	67644777	67651711	0.23	+	.	ID=g19024.t1;Parent=g19024;
OW569405.1_Cistogaster_globosa_genome_assembly,_chromosome:_3	AUGUSTUS	start_codon	67644777	67644779	.	+	0	ID=g19024.t1.start1;Parent=g19024.t1;
OW569405.1_Cistogaster_globosa_genome_assembly,_chromosome:_3	AUGUSTUS	CDS	67644777	67645137	0.98	+	0	ID=g19024.t1.CDS1;Parent=g19024.t1;
OW569405.1_Cistogaster_globosa_genome_assembly,_chromosome:_3	AUGUSTUS	exon	67644777	67645137	.	+	.	ID=g19024.t1.exon1;Parent=g19024.t1;
OW569405.1_Cistogaster_globosa_genome_assembly,_chromosome:_3	AUGUSTUS	intron	67645138	67651688	0.23	+	.	ID=g19024.t1.intron1;Parent=g19024.t1;
OW569405.1_Cistogaster_globosa_genome_assembly,_chromosome:_3	AUGUSTUS	CDS	67651689	67651711	0.23	+	2	ID=g19024.t1.CDS2;Parent=g19024.t1;
OW569405.1_Cistogaster_globosa_genome_assembly,_chromosome:_3	AUGUSTUS	exon	67651689	67651711	.	+	.	ID=g19024.t1.exon2;Parent=g19024.t1;
OW569405.1_Cistogaster_globosa_genome_assembly,_chromosome:_3	AUGUSTUS	stop_codon	67651709	67651711	.	+	0	ID=g19024.t1.stop1;Parent=g19024.t1;
OW569405.1_Cistogaster_globosa_genome_assembly,_chromosome:_3	AUGUSTUS	gene	67792358	67794232	.	+	.	ID=g19025;
OW569405.1_Cistogaster_globosa_genome_assembly,_chromosome:_3	AUGUSTUS	mRNA	67792358	67794232	0.14	+	.	ID=g19025.t1;Parent=g19025;
OW569405.1_Cistogaster_globosa_genome_assembly,_chromosome:_3	AUGUSTUS	start_codon	67792358	67792360	.	+	0	ID=g19025.t1.start1;Parent=g19025.t1;
OW569405.1_Cistogaster_globosa_genome_assembly,_chromosome:_3	AUGUSTUS	CDS	67792358	67792997	0.66	+	0	ID=g19025.t1.CDS1;Parent=g19025.t1;
OW569405.1_Cistogaster_globosa_genome_assembly,_chromosome:_3	AUGUSTUS	exon	67792358	67792997	.	+	.	ID=g19025.t1.exon1;Parent=g19025.t1;
OW569405.1_Cistogaster_globosa_genome_assembly,_chromosome:_3	AUGUSTUS	intron	67792998	67793873	0.38	+	.	ID=g19025.t1.intron1;Parent=g19025.t1;
OW569405.1_Cistogaster_globosa_genome_assembly,_chromosome:_3	AUGUSTUS	CDS	67793874	67794232	0.16	+	2	ID=g19025.t1.CDS2;Parent=g19025.t1;
OW569405.1_Cistogaster_globosa_genome_assembly,_chromosome:_3	AUGUSTUS	exon	67793874	67794232	.	+	.	ID=g19025.t1.exon2;Parent=g19025.t1;
OW569405.1_Cistogaster_globosa_genome_assembly,_chromosome:_3	AUGUSTUS	stop_codon	67794230	67794232	.	+	0	ID=g19025.t1.stop1;Parent=g19025.t1;
OW569405.1_Cistogaster_globosa_genome_assembly,_chromosome:_3	AUGUSTUS	gene	67794436	67795242	.	+	.	ID=g19026;
OW569405.1_Cistogaster_globosa_genome_assembly,_chromosome:_3	AUGUSTUS	mRNA	67794436	67795242	1	+	.	ID=g19026.t1;Parent=g19026;
OW569405.1_Cistogaster_globosa_genome_assembly,_chromosome:_3	AUGUSTUS	start_codon	67794436	67794438	.	+	0	ID=g19026.t1.start1;Parent=g19026.t1;
OW569405.1_Cistogaster_globosa_genome_assembly,_chromosome:_3	AUGUSTUS	CDS	67794436	67794463	1	+	0	ID=g19026.t1.CDS1;Parent=g19026.t1;
OW569405.1_Cistogaster_globosa_genome_assembly,_chromosome:_3	AUGUSTUS	exon	67794436	67794463	.	+	.	ID=g19026.t1.exon1;Parent=g19026.t1;
OW569405.1_Cistogaster_globosa_genome_assembly,_chromosome:_3	AUGUSTUS	intron	67794464	67794522	1	+	.	ID=g19026.t1.intron1;Parent=g19026.t1;
OW569405.1_Cistogaster_globosa_genome_assembly,_chromosome:_3	AUGUSTUS	CDS	67794523	67794639	1	+	2	ID=g19026.t1.CDS2;Parent=g19026.t1;
OW569405.1_Cistogaster_globosa_genome_assembly,_chromosome:_3	AUGUSTUS	exon	67794523	67794639	.	+	.	ID=g19026.t1.exon2;Parent=g19026.t1;
OW569405.1_Cistogaster_globosa_genome_assembly,_chromosome:_3	AUGUSTUS	intron	67794640	67794705	1	+	.	ID=g19026.t1.intron2;Parent=g19026.t1;
OW569405.1_Cistogaster_globosa_genome_assembly,_chromosome:_3	AUGUSTUS	CDS	67794706	67794908	1	+	2	ID=g19026.t1.CDS3;Parent=g19026.t1;
OW569405.1_Cistogaster_globosa_genome_assembly,_chromosome:_3	AUGUSTUS	exon	67794706	67794908	.	+	.	ID=g19026.t1.exon3;Parent=g19026.t1;
OW569405.1_Cistogaster_globosa_genome_assembly,_chromosome:_3	AUGUSTUS	intron	67794909	67794966	1	+	.	ID=g19026.t1.intron3;Parent=g19026.t1;
OW569405.1_Cistogaster_globosa_genome_assembly,_chromosome:_3	AUGUSTUS	CDS	67794967	67795242	1	+	0	ID=g19026.t1.CDS4;Parent=g19026.t1;
OW569405.1_Cistogaster_globosa_genome_assembly,_chromosome:_3	AUGUSTUS	exon	67794967	67795242	.	+	.	ID=g19026.t1.exon4;Parent=g19026.t1;
OW569405.1_Cistogaster_globosa_genome_assembly,_chromosome:_3	AUGUSTUS	stop_codon	67795240	67795242	.	+	0	ID=g19026.t1.stop1;Parent=g19026.t1;
OW569405.1_Cistogaster_globosa_genome_assembly,_chromosome:_3	AUGUSTUS	mRNA	67794436	67795242	0.97	+	.	ID=g19026.t2;Parent=g19026;
OW569405.1_Cistogaster_globosa_genome_assembly,_chromosome:_3	AUGUSTUS	start_codon	67794436	67794438	.	+	0	ID=g19026.t2.start1;Parent=g19026.t2;
OW569405.1_Cistogaster_globosa_genome_assembly,_chromosome:_3	AUGUSTUS	CDS	67794436	67794463	1	+	0	ID=g19026.t2.CDS1;Parent=g19026.t2;
OW569405.1_Cistogaster_globosa_genome_assembly,_chromosome:_3	AUGUSTUS	exon	67794436	67794463	.	+	.	ID=g19026.t2.exon1;Parent=g19026.t2;
OW569405.1_Cistogaster_globosa_genome_assembly,_chromosome:_3	AUGUSTUS	intron	67794464	67794525	0.97	+	.	ID=g19026.t2.intron1;Parent=g19026.t2;
OW569405.1_Cistogaster_globosa_genome_assembly,_chromosome:_3	AUGUSTUS	CDS	67794526	67794639	0.97	+	2	ID=g19026.t2.CDS2;Parent=g19026.t2;
OW569405.1_Cistogaster_globosa_genome_assembly,_chromosome:_3	AUGUSTUS	exon	67794526	67794639	.	+	.	ID=g19026.t2.exon2;Parent=g19026.t2;
OW569405.1_Cistogaster_globosa_genome_assembly,_chromosome:_3	AUGUSTUS	intron	67794640	67794705	1	+	.	ID=g19026.t2.intron2;Parent=g19026.t2;
OW569405.1_Cistogaster_globosa_genome_assembly,_chromosome:_3	AUGUSTUS	CDS	67794706	67794908	1	+	2	ID=g19026.t2.CDS3;Parent=g19026.t2;
OW569405.1_Cistogaster_globosa_genome_assembly,_chromosome:_3	AUGUSTUS	exon	67794706	67794908	.	+	.	ID=g19026.t2.exon3;Parent=g19026.t2;
OW569405.1_Cistogaster_globosa_genome_assembly,_chromosome:_3	AUGUSTUS	intron	67794909	67794966	1	+	.	ID=g19026.t2.intron3;Parent=g19026.t2;
OW569405.1_Cistogaster_globosa_genome_assembly,_chromosome:_3	AUGUSTUS	CDS	67794967	67795242	1	+	0	ID=g19026.t2.CDS4;Parent=g19026.t2;
OW569405.1_Cistogaster_globosa_genome_assembly,_chromosome:_3	AUGUSTUS	exon	67794967	67795242	.	+	.	ID=g19026.t2.exon4;Parent=g19026.t2;
OW569405.1_Cistogaster_globosa_genome_assembly,_chromosome:_3	AUGUSTUS	stop_codon	67795240	67795242	.	+	0	ID=g19026.t2.stop1;Parent=g19026.t2;
OW569405.1_Cistogaster_globosa_genome_assembly,_chromosome:_3	AUGUSTUS	gene	67858169	67870114	.	+	.	ID=g19027;
OW569405.1_Cistogaster_globosa_genome_assembly,_chromosome:_3	AUGUSTUS	mRNA	67858169	67870114	0.34	+	.	ID=g19027.t1;Parent=g19027;
OW569405.1_Cistogaster_globosa_genome_assembly,_chromosome:_3	AUGUSTUS	start_codon	67858169	67858171	.	+	0	ID=g19027.t1.start1;Parent=g19027.t1;
OW569405.1_Cistogaster_globosa_genome_assembly,_chromosome:_3	AUGUSTUS	CDS	67858169	67858556	1	+	0	ID=g19027.t1.CDS1;Parent=g19027.t1;
OW569405.1_Cistogaster_globosa_genome_assembly,_chromosome:_3	AUGUSTUS	exon	67858169	67858556	.	+	.	ID=g19027.t1.exon1;Parent=g19027.t1;
OW569405.1_Cistogaster_globosa_genome_assembly,_chromosome:_3	AUGUSTUS	intron	67858557	67869995	0.34	+	.	ID=g19027.t1.intron1;Parent=g19027.t1;
OW569405.1_Cistogaster_globosa_genome_assembly,_chromosome:_3	AUGUSTUS	CDS	67869996	67870114	0.34	+	2	ID=g19027.t1.CDS2;Parent=g19027.t1;
OW569405.1_Cistogaster_globosa_genome_assembly,_chromosome:_3	AUGUSTUS	exon	67869996	67870114	.	+	.	ID=g19027.t1.exon2;Parent=g19027.t1;
OW569405.1_Cistogaster_globosa_genome_assembly,_chromosome:_3	AUGUSTUS	stop_codon	67870112	67870114	.	+	0	ID=g19027.t1.stop1;Parent=g19027.t1;
OW569405.1_Cistogaster_globosa_genome_assembly,_chromosome:_3	AUGUSTUS	gene	67940158	67941058	.	+	.	ID=g19028;
OW569405.1_Cistogaster_globosa_genome_assembly,_chromosome:_3	AUGUSTUS	mRNA	67940382	67941058	1	+	.	ID=g19028.t1;Parent=g19028;
OW569405.1_Cistogaster_globosa_genome_assembly,_chromosome:_3	AUGUSTUS	start_codon	67940382	67940384	.	+	0	ID=g19028.t1.start1;Parent=g19028.t1;
OW569405.1_Cistogaster_globosa_genome_assembly,_chromosome:_3	AUGUSTUS	CDS	67940382	67940525	1	+	0	ID=g19028.t1.CDS1;Parent=g19028.t1;
OW569405.1_Cistogaster_globosa_genome_assembly,_chromosome:_3	AUGUSTUS	exon	67940382	67940525	.	+	.	ID=g19028.t1.exon1;Parent=g19028.t1;
OW569405.1_Cistogaster_globosa_genome_assembly,_chromosome:_3	AUGUSTUS	intron	67940526	67940578	1	+	.	ID=g19028.t1.intron1;Parent=g19028.t1;
OW569405.1_Cistogaster_globosa_genome_assembly,_chromosome:_3	AUGUSTUS	CDS	67940579	67941058	1	+	0	ID=g19028.t1.CDS2;Parent=g19028.t1;
OW569405.1_Cistogaster_globosa_genome_assembly,_chromosome:_3	AUGUSTUS	exon	67940579	67941058	.	+	.	ID=g19028.t1.exon2;Parent=g19028.t1;
OW569405.1_Cistogaster_globosa_genome_assembly,_chromosome:_3	AUGUSTUS	stop_codon	67941056	67941058	.	+	0	ID=g19028.t1.stop1;Parent=g19028.t1;
OW569405.1_Cistogaster_globosa_genome_assembly,_chromosome:_3	AUGUSTUS	mRNA	67940158	67941058	0.84	+	.	ID=g19028.t2;Parent=g19028;
OW569405.1_Cistogaster_globosa_genome_assembly,_chromosome:_3	AUGUSTUS	start_codon	67940158	67940160	.	+	0	ID=g19028.t2.start1;Parent=g19028.t2;
OW569405.1_Cistogaster_globosa_genome_assembly,_chromosome:_3	AUGUSTUS	CDS	67940158	67940183	0.84	+	0	ID=g19028.t2.CDS1;Parent=g19028.t2;
OW569405.1_Cistogaster_globosa_genome_assembly,_chromosome:_3	AUGUSTUS	exon	67940158	67940183	.	+	.	ID=g19028.t2.exon1;Parent=g19028.t2;
OW569405.1_Cistogaster_globosa_genome_assembly,_chromosome:_3	AUGUSTUS	intron	67940184	67940329	0.84	+	.	ID=g19028.t2.intron1;Parent=g19028.t2;
OW569405.1_Cistogaster_globosa_genome_assembly,_chromosome:_3	AUGUSTUS	CDS	67940330	67940525	1	+	1	ID=g19028.t2.CDS2;Parent=g19028.t2;
OW569405.1_Cistogaster_globosa_genome_assembly,_chromosome:_3	AUGUSTUS	exon	67940330	67940525	.	+	.	ID=g19028.t2.exon2;Parent=g19028.t2;
OW569405.1_Cistogaster_globosa_genome_assembly,_chromosome:_3	AUGUSTUS	intron	67940526	67940578	1	+	.	ID=g19028.t2.intron2;Parent=g19028.t2;
OW569405.1_Cistogaster_globosa_genome_assembly,_chromosome:_3	AUGUSTUS	CDS	67940579	67941058	1	+	0	ID=g19028.t2.CDS3;Parent=g19028.t2;
OW569405.1_Cistogaster_globosa_genome_assembly,_chromosome:_3	AUGUSTUS	exon	67940579	67941058	.	+	.	ID=g19028.t2.exon3;Parent=g19028.t2;
OW569405.1_Cistogaster_globosa_genome_assembly,_chromosome:_3	AUGUSTUS	stop_codon	67941056	67941058	.	+	0	ID=g19028.t2.stop1;Parent=g19028.t2;
OW569405.1_Cistogaster_globosa_genome_assembly,_chromosome:_3	AUGUSTUS	gene	67941354	67942647	.	-	.	ID=g19029;
OW569405.1_Cistogaster_globosa_genome_assembly,_chromosome:_3	AUGUSTUS	mRNA	67941354	67942647	1	-	.	ID=g19029.t1;Parent=g19029;
OW569405.1_Cistogaster_globosa_genome_assembly,_chromosome:_3	AUGUSTUS	stop_codon	67941354	67941356	.	-	0	ID=g19029.t1.stop1;Parent=g19029.t1;
OW569405.1_Cistogaster_globosa_genome_assembly,_chromosome:_3	AUGUSTUS	CDS	67941354	67941730	1	-	2	ID=g19029.t1.CDS1;Parent=g19029.t1;
OW569405.1_Cistogaster_globosa_genome_assembly,_chromosome:_3	AUGUSTUS	exon	67941354	67941730	.	-	.	ID=g19029.t1.exon1;Parent=g19029.t1;
OW569405.1_Cistogaster_globosa_genome_assembly,_chromosome:_3	AUGUSTUS	intron	67941731	67941799	1	-	.	ID=g19029.t1.intron1;Parent=g19029.t1;
OW569405.1_Cistogaster_globosa_genome_assembly,_chromosome:_3	AUGUSTUS	CDS	67941800	67941944	1	-	0	ID=g19029.t1.CDS2;Parent=g19029.t1;
OW569405.1_Cistogaster_globosa_genome_assembly,_chromosome:_3	AUGUSTUS	exon	67941800	67941944	.	-	.	ID=g19029.t1.exon2;Parent=g19029.t1;
OW569405.1_Cistogaster_globosa_genome_assembly,_chromosome:_3	AUGUSTUS	intron	67941945	67941996	1	-	.	ID=g19029.t1.intron2;Parent=g19029.t1;
OW569405.1_Cistogaster_globosa_genome_assembly,_chromosome:_3	AUGUSTUS	CDS	67941997	67942097	1	-	2	ID=g19029.t1.CDS3;Parent=g19029.t1;
OW569405.1_Cistogaster_globosa_genome_assembly,_chromosome:_3	AUGUSTUS	exon	67941997	67942097	.	-	.	ID=g19029.t1.exon3;Parent=g19029.t1;
OW569405.1_Cistogaster_globosa_genome_assembly,_chromosome:_3	AUGUSTUS	intron	67942098	67942154	1	-	.	ID=g19029.t1.intron3;Parent=g19029.t1;
OW569405.1_Cistogaster_globosa_genome_assembly,_chromosome:_3	AUGUSTUS	CDS	67942155	67942474	1	-	1	ID=g19029.t1.CDS4;Parent=g19029.t1;
OW569405.1_Cistogaster_globosa_genome_assembly,_chromosome:_3	AUGUSTUS	exon	67942155	67942474	.	-	.	ID=g19029.t1.exon4;Parent=g19029.t1;
OW569405.1_Cistogaster_globosa_genome_assembly,_chromosome:_3	AUGUSTUS	intron	67942475	67942528	1	-	.	ID=g19029.t1.intron4;Parent=g19029.t1;
OW569405.1_Cistogaster_globosa_genome_assembly,_chromosome:_3	AUGUSTUS	CDS	67942529	67942647	1	-	0	ID=g19029.t1.CDS5;Parent=g19029.t1;
OW569405.1_Cistogaster_globosa_genome_assembly,_chromosome:_3	AUGUSTUS	exon	67942529	67942647	.	-	.	ID=g19029.t1.exon5;Parent=g19029.t1;
OW569405.1_Cistogaster_globosa_genome_assembly,_chromosome:_3	AUGUSTUS	start_codon	67942645	67942647	.	-	0	ID=g19029.t1.start1;Parent=g19029.t1;
OW569405.1_Cistogaster_globosa_genome_assembly,_chromosome:_3	AUGUSTUS	gene	67988591	67992090	.	+	.	ID=g19030;
OW569405.1_Cistogaster_globosa_genome_assembly,_chromosome:_3	AUGUSTUS	mRNA	67988591	67992090	1	+	.	ID=g19030.t1;Parent=g19030;
OW569405.1_Cistogaster_globosa_genome_assembly,_chromosome:_3	AUGUSTUS	start_codon	67988591	67988593	.	+	0	ID=g19030.t1.start1;Parent=g19030.t1;
OW569405.1_Cistogaster_globosa_genome_assembly,_chromosome:_3	AUGUSTUS	CDS	67988591	67989826	1	+	0	ID=g19030.t1.CDS1;Parent=g19030.t1;
OW569405.1_Cistogaster_globosa_genome_assembly,_chromosome:_3	AUGUSTUS	exon	67988591	67989826	.	+	.	ID=g19030.t1.exon1;Parent=g19030.t1;
OW569405.1_Cistogaster_globosa_genome_assembly,_chromosome:_3	AUGUSTUS	intron	67989827	67990131	1	+	.	ID=g19030.t1.intron1;Parent=g19030.t1;
OW569405.1_Cistogaster_globosa_genome_assembly,_chromosome:_3	AUGUSTUS	CDS	67990132	67992090	1	+	0	ID=g19030.t1.CDS2;Parent=g19030.t1;
OW569405.1_Cistogaster_globosa_genome_assembly,_chromosome:_3	AUGUSTUS	exon	67990132	67992090	.	+	.	ID=g19030.t1.exon2;Parent=g19030.t1;
OW569405.1_Cistogaster_globosa_genome_assembly,_chromosome:_3	AUGUSTUS	stop_codon	67992088	67992090	.	+	0	ID=g19030.t1.stop1;Parent=g19030.t1;
OW569405.1_Cistogaster_globosa_genome_assembly,_chromosome:_3	GeneMark.hmm3	mRNA	67989383	67989868	.	+	.	ID=g19030.t2;Parent=g19030;
OW569405.1_Cistogaster_globosa_genome_assembly,_chromosome:_3	GeneMark.hmm3	CDS	67989383	67989868	.	+	0	ID=g19030.t2.CDS1;Parent=g19030.t2;
OW569405.1_Cistogaster_globosa_genome_assembly,_chromosome:_3	GeneMark.hmm3	exon	67989383	67989868	.	+	0	ID=g19030.t2.exon1;Parent=g19030.t2;
OW569405.1_Cistogaster_globosa_genome_assembly,_chromosome:_3	AUGUSTUS	gene	67992235	67992480	.	+	.	ID=g19031;
OW569405.1_Cistogaster_globosa_genome_assembly,_chromosome:_3	AUGUSTUS	mRNA	67992235	67992480	0.94	+	.	ID=g19031.t1;Parent=g19031;
OW569405.1_Cistogaster_globosa_genome_assembly,_chromosome:_3	AUGUSTUS	start_codon	67992235	67992237	.	+	0	ID=g19031.t1.start1;Parent=g19031.t1;
OW569405.1_Cistogaster_globosa_genome_assembly,_chromosome:_3	AUGUSTUS	CDS	67992235	67992480	0.94	+	0	ID=g19031.t1.CDS1;Parent=g19031.t1;
OW569405.1_Cistogaster_globosa_genome_assembly,_chromosome:_3	AUGUSTUS	exon	67992235	67992480	.	+	.	ID=g19031.t1.exon1;Parent=g19031.t1;
OW569405.1_Cistogaster_globosa_genome_assembly,_chromosome:_3	AUGUSTUS	stop_codon	67992478	67992480	.	+	0	ID=g19031.t1.stop1;Parent=g19031.t1;
OW569405.1_Cistogaster_globosa_genome_assembly,_chromosome:_3	AUGUSTUS	gene	67992892	67993110	.	+	.	ID=g19032;
OW569405.1_Cistogaster_globosa_genome_assembly,_chromosome:_3	AUGUSTUS	mRNA	67992892	67993110	0.94	+	.	ID=g19032.t1;Parent=g19032;
OW569405.1_Cistogaster_globosa_genome_assembly,_chromosome:_3	AUGUSTUS	start_codon	67992892	67992894	.	+	0	ID=g19032.t1.start1;Parent=g19032.t1;
OW569405.1_Cistogaster_globosa_genome_assembly,_chromosome:_3	AUGUSTUS	CDS	67992892	67993110	0.94	+	0	ID=g19032.t1.CDS1;Parent=g19032.t1;
OW569405.1_Cistogaster_globosa_genome_assembly,_chromosome:_3	AUGUSTUS	exon	67992892	67993110	.	+	.	ID=g19032.t1.exon1;Parent=g19032.t1;
OW569405.1_Cistogaster_globosa_genome_assembly,_chromosome:_3	AUGUSTUS	stop_codon	67993108	67993110	.	+	0	ID=g19032.t1.stop1;Parent=g19032.t1;
OW569405.1_Cistogaster_globosa_genome_assembly,_chromosome:_3	AUGUSTUS	gene	68011077	68027084	.	+	.	ID=g19033;
OW569405.1_Cistogaster_globosa_genome_assembly,_chromosome:_3	AUGUSTUS	mRNA	68011077	68027084	1	+	.	ID=g19033.t1;Parent=g19033;
OW569405.1_Cistogaster_globosa_genome_assembly,_chromosome:_3	AUGUSTUS	start_codon	68011077	68011079	.	+	0	ID=g19033.t1.start1;Parent=g19033.t1;
OW569405.1_Cistogaster_globosa_genome_assembly,_chromosome:_3	AUGUSTUS	CDS	68011077	68011217	1	+	0	ID=g19033.t1.CDS1;Parent=g19033.t1;
OW569405.1_Cistogaster_globosa_genome_assembly,_chromosome:_3	AUGUSTUS	exon	68011077	68011217	.	+	.	ID=g19033.t1.exon1;Parent=g19033.t1;
OW569405.1_Cistogaster_globosa_genome_assembly,_chromosome:_3	AUGUSTUS	intron	68011218	68025622	1	+	.	ID=g19033.t1.intron1;Parent=g19033.t1;
OW569405.1_Cistogaster_globosa_genome_assembly,_chromosome:_3	AUGUSTUS	CDS	68025623	68026561	1	+	0	ID=g19033.t1.CDS2;Parent=g19033.t1;
OW569405.1_Cistogaster_globosa_genome_assembly,_chromosome:_3	AUGUSTUS	exon	68025623	68026561	.	+	.	ID=g19033.t1.exon2;Parent=g19033.t1;
OW569405.1_Cistogaster_globosa_genome_assembly,_chromosome:_3	AUGUSTUS	intron	68026562	68026868	1	+	.	ID=g19033.t1.intron2;Parent=g19033.t1;
OW569405.1_Cistogaster_globosa_genome_assembly,_chromosome:_3	AUGUSTUS	CDS	68026869	68027084	1	+	0	ID=g19033.t1.CDS3;Parent=g19033.t1;
OW569405.1_Cistogaster_globosa_genome_assembly,_chromosome:_3	AUGUSTUS	exon	68026869	68027084	.	+	.	ID=g19033.t1.exon3;Parent=g19033.t1;
OW569405.1_Cistogaster_globosa_genome_assembly,_chromosome:_3	AUGUSTUS	stop_codon	68027082	68027084	.	+	0	ID=g19033.t1.stop1;Parent=g19033.t1;
OW569405.1_Cistogaster_globosa_genome_assembly,_chromosome:_3	AUGUSTUS	gene	68070695	68071519	.	+	.	ID=g19034;
OW569405.1_Cistogaster_globosa_genome_assembly,_chromosome:_3	AUGUSTUS	mRNA	68070695	68071519	0.51	+	.	ID=g19034.t1;Parent=g19034;
OW569405.1_Cistogaster_globosa_genome_assembly,_chromosome:_3	AUGUSTUS	start_codon	68070695	68070697	.	+	0	ID=g19034.t1.start1;Parent=g19034.t1;
OW569405.1_Cistogaster_globosa_genome_assembly,_chromosome:_3	AUGUSTUS	CDS	68070695	68071519	0.51	+	0	ID=g19034.t1.CDS1;Parent=g19034.t1;
OW569405.1_Cistogaster_globosa_genome_assembly,_chromosome:_3	AUGUSTUS	exon	68070695	68071519	.	+	.	ID=g19034.t1.exon1;Parent=g19034.t1;
OW569405.1_Cistogaster_globosa_genome_assembly,_chromosome:_3	AUGUSTUS	stop_codon	68071517	68071519	.	+	0	ID=g19034.t1.stop1;Parent=g19034.t1;
OW569405.1_Cistogaster_globosa_genome_assembly,_chromosome:_3	AUGUSTUS	gene	68071658	68072344	.	+	.	ID=g19035;
OW569405.1_Cistogaster_globosa_genome_assembly,_chromosome:_3	AUGUSTUS	mRNA	68071658	68072344	0.84	+	.	ID=g19035.t1;Parent=g19035;
OW569405.1_Cistogaster_globosa_genome_assembly,_chromosome:_3	AUGUSTUS	start_codon	68071658	68071660	.	+	0	ID=g19035.t1.start1;Parent=g19035.t1;
OW569405.1_Cistogaster_globosa_genome_assembly,_chromosome:_3	AUGUSTUS	CDS	68071658	68072344	0.84	+	0	ID=g19035.t1.CDS1;Parent=g19035.t1;
OW569405.1_Cistogaster_globosa_genome_assembly,_chromosome:_3	AUGUSTUS	exon	68071658	68072344	.	+	.	ID=g19035.t1.exon1;Parent=g19035.t1;
OW569405.1_Cistogaster_globosa_genome_assembly,_chromosome:_3	AUGUSTUS	stop_codon	68072342	68072344	.	+	0	ID=g19035.t1.stop1;Parent=g19035.t1;
OW569405.1_Cistogaster_globosa_genome_assembly,_chromosome:_3	AUGUSTUS	gene	68084491	68085897	.	-	.	ID=g19036;
OW569405.1_Cistogaster_globosa_genome_assembly,_chromosome:_3	AUGUSTUS	mRNA	68084491	68085897	1	-	.	ID=g19036.t1;Parent=g19036;
OW569405.1_Cistogaster_globosa_genome_assembly,_chromosome:_3	AUGUSTUS	stop_codon	68084491	68084493	.	-	0	ID=g19036.t1.stop1;Parent=g19036.t1;
OW569405.1_Cistogaster_globosa_genome_assembly,_chromosome:_3	AUGUSTUS	CDS	68084491	68085897	1	-	0	ID=g19036.t1.CDS1;Parent=g19036.t1;
OW569405.1_Cistogaster_globosa_genome_assembly,_chromosome:_3	AUGUSTUS	exon	68084491	68085897	.	-	.	ID=g19036.t1.exon1;Parent=g19036.t1;
OW569405.1_Cistogaster_globosa_genome_assembly,_chromosome:_3	AUGUSTUS	start_codon	68085895	68085897	.	-	0	ID=g19036.t1.start1;Parent=g19036.t1;
OW569405.1_Cistogaster_globosa_genome_assembly,_chromosome:_3	AUGUSTUS	gene	68085894	68086301	.	-	.	ID=g19037;
OW569405.1_Cistogaster_globosa_genome_assembly,_chromosome:_3	AUGUSTUS	mRNA	68085894	68086301	0.97	-	.	ID=g19037.t1;Parent=g19037;
OW569405.1_Cistogaster_globosa_genome_assembly,_chromosome:_3	AUGUSTUS	stop_codon	68085894	68085896	.	-	0	ID=g19037.t1.stop1;Parent=g19037.t1;
OW569405.1_Cistogaster_globosa_genome_assembly,_chromosome:_3	AUGUSTUS	CDS	68085894	68086301	0.97	-	0	ID=g19037.t1.CDS1;Parent=g19037.t1;
OW569405.1_Cistogaster_globosa_genome_assembly,_chromosome:_3	AUGUSTUS	exon	68085894	68086301	.	-	.	ID=g19037.t1.exon1;Parent=g19037.t1;
OW569405.1_Cistogaster_globosa_genome_assembly,_chromosome:_3	AUGUSTUS	start_codon	68086299	68086301	.	-	0	ID=g19037.t1.start1;Parent=g19037.t1;
OW569405.1_Cistogaster_globosa_genome_assembly,_chromosome:_3	AUGUSTUS	mRNA	68085974	68086301	0.41	-	.	ID=g19037.t2;Parent=g19037;
OW569405.1_Cistogaster_globosa_genome_assembly,_chromosome:_3	AUGUSTUS	stop_codon	68085974	68085976	.	-	0	ID=g19037.t2.stop1;Parent=g19037.t2;
OW569405.1_Cistogaster_globosa_genome_assembly,_chromosome:_3	AUGUSTUS	CDS	68085974	68085981	0.42	-	2	ID=g19037.t2.CDS1;Parent=g19037.t2;
OW569405.1_Cistogaster_globosa_genome_assembly,_chromosome:_3	AUGUSTUS	exon	68085974	68085981	.	-	.	ID=g19037.t2.exon1;Parent=g19037.t2;
OW569405.1_Cistogaster_globosa_genome_assembly,_chromosome:_3	AUGUSTUS	intron	68085982	68086030	0.41	-	.	ID=g19037.t2.intron1;Parent=g19037.t2;
OW569405.1_Cistogaster_globosa_genome_assembly,_chromosome:_3	AUGUSTUS	CDS	68086031	68086301	0.65	-	0	ID=g19037.t2.CDS2;Parent=g19037.t2;
OW569405.1_Cistogaster_globosa_genome_assembly,_chromosome:_3	AUGUSTUS	exon	68086031	68086301	.	-	.	ID=g19037.t2.exon2;Parent=g19037.t2;
OW569405.1_Cistogaster_globosa_genome_assembly,_chromosome:_3	AUGUSTUS	start_codon	68086299	68086301	.	-	0	ID=g19037.t2.start1;Parent=g19037.t2;
OW569405.1_Cistogaster_globosa_genome_assembly,_chromosome:_3	AUGUSTUS	gene	68135980	68136583	.	-	.	ID=g19038;
OW569405.1_Cistogaster_globosa_genome_assembly,_chromosome:_3	AUGUSTUS	mRNA	68135980	68136583	0.65	-	.	ID=g19038.t1;Parent=g19038;
OW569405.1_Cistogaster_globosa_genome_assembly,_chromosome:_3	AUGUSTUS	stop_codon	68135980	68135982	.	-	0	ID=g19038.t1.stop1;Parent=g19038.t1;
OW569405.1_Cistogaster_globosa_genome_assembly,_chromosome:_3	AUGUSTUS	CDS	68135980	68136285	0.71	-	0	ID=g19038.t1.CDS1;Parent=g19038.t1;
OW569405.1_Cistogaster_globosa_genome_assembly,_chromosome:_3	AUGUSTUS	exon	68135980	68136285	.	-	.	ID=g19038.t1.exon1;Parent=g19038.t1;
OW569405.1_Cistogaster_globosa_genome_assembly,_chromosome:_3	AUGUSTUS	intron	68136286	68136550	0.65	-	.	ID=g19038.t1.intron1;Parent=g19038.t1;
OW569405.1_Cistogaster_globosa_genome_assembly,_chromosome:_3	AUGUSTUS	CDS	68136551	68136583	0.66	-	0	ID=g19038.t1.CDS2;Parent=g19038.t1;
OW569405.1_Cistogaster_globosa_genome_assembly,_chromosome:_3	AUGUSTUS	exon	68136551	68136583	.	-	.	ID=g19038.t1.exon2;Parent=g19038.t1;
OW569405.1_Cistogaster_globosa_genome_assembly,_chromosome:_3	AUGUSTUS	start_codon	68136581	68136583	.	-	0	ID=g19038.t1.start1;Parent=g19038.t1;
OW569405.1_Cistogaster_globosa_genome_assembly,_chromosome:_3	AUGUSTUS	gene	68136852	68137847	.	-	.	ID=g19039;
OW569405.1_Cistogaster_globosa_genome_assembly,_chromosome:_3	AUGUSTUS	mRNA	68136852	68137847	1	-	.	ID=g19039.t1;Parent=g19039;
OW569405.1_Cistogaster_globosa_genome_assembly,_chromosome:_3	AUGUSTUS	stop_codon	68136852	68136854	.	-	0	ID=g19039.t1.stop1;Parent=g19039.t1;
OW569405.1_Cistogaster_globosa_genome_assembly,_chromosome:_3	AUGUSTUS	CDS	68136852	68137104	1	-	1	ID=g19039.t1.CDS1;Parent=g19039.t1;
OW569405.1_Cistogaster_globosa_genome_assembly,_chromosome:_3	AUGUSTUS	exon	68136852	68137104	.	-	.	ID=g19039.t1.exon1;Parent=g19039.t1;
OW569405.1_Cistogaster_globosa_genome_assembly,_chromosome:_3	AUGUSTUS	intron	68137105	68137187	1	-	.	ID=g19039.t1.intron1;Parent=g19039.t1;
OW569405.1_Cistogaster_globosa_genome_assembly,_chromosome:_3	AUGUSTUS	CDS	68137188	68137260	1	-	2	ID=g19039.t1.CDS2;Parent=g19039.t1;
OW569405.1_Cistogaster_globosa_genome_assembly,_chromosome:_3	AUGUSTUS	exon	68137188	68137260	.	-	.	ID=g19039.t1.exon2;Parent=g19039.t1;
OW569405.1_Cistogaster_globosa_genome_assembly,_chromosome:_3	AUGUSTUS	intron	68137261	68137687	1	-	.	ID=g19039.t1.intron2;Parent=g19039.t1;
OW569405.1_Cistogaster_globosa_genome_assembly,_chromosome:_3	AUGUSTUS	CDS	68137688	68137847	1	-	0	ID=g19039.t1.CDS3;Parent=g19039.t1;
OW569405.1_Cistogaster_globosa_genome_assembly,_chromosome:_3	AUGUSTUS	exon	68137688	68137847	.	-	.	ID=g19039.t1.exon3;Parent=g19039.t1;
OW569405.1_Cistogaster_globosa_genome_assembly,_chromosome:_3	AUGUSTUS	start_codon	68137845	68137847	.	-	0	ID=g19039.t1.start1;Parent=g19039.t1;
OW569405.1_Cistogaster_globosa_genome_assembly,_chromosome:_3	AUGUSTUS	gene	68162282	68162584	.	+	.	ID=g19040;
OW569405.1_Cistogaster_globosa_genome_assembly,_chromosome:_3	AUGUSTUS	mRNA	68162282	68162584	0.81	+	.	ID=g19040.t1;Parent=g19040;
OW569405.1_Cistogaster_globosa_genome_assembly,_chromosome:_3	AUGUSTUS	start_codon	68162282	68162284	.	+	0	ID=g19040.t1.start1;Parent=g19040.t1;
OW569405.1_Cistogaster_globosa_genome_assembly,_chromosome:_3	AUGUSTUS	CDS	68162282	68162584	0.81	+	0	ID=g19040.t1.CDS1;Parent=g19040.t1;
OW569405.1_Cistogaster_globosa_genome_assembly,_chromosome:_3	AUGUSTUS	exon	68162282	68162584	.	+	.	ID=g19040.t1.exon1;Parent=g19040.t1;
OW569405.1_Cistogaster_globosa_genome_assembly,_chromosome:_3	AUGUSTUS	stop_codon	68162582	68162584	.	+	0	ID=g19040.t1.stop1;Parent=g19040.t1;
OW569405.1_Cistogaster_globosa_genome_assembly,_chromosome:_3	AUGUSTUS	gene	68210854	68211612	.	-	.	ID=g19041;
OW569405.1_Cistogaster_globosa_genome_assembly,_chromosome:_3	AUGUSTUS	mRNA	68210854	68211479	0.98	-	.	ID=g19041.t1;Parent=g19041;
OW569405.1_Cistogaster_globosa_genome_assembly,_chromosome:_3	AUGUSTUS	stop_codon	68210854	68210856	.	-	0	ID=g19041.t1.stop1;Parent=g19041.t1;
OW569405.1_Cistogaster_globosa_genome_assembly,_chromosome:_3	AUGUSTUS	CDS	68210854	68211005	0.98	-	2	ID=g19041.t1.CDS1;Parent=g19041.t1;
OW569405.1_Cistogaster_globosa_genome_assembly,_chromosome:_3	AUGUSTUS	exon	68210854	68211005	.	-	.	ID=g19041.t1.exon1;Parent=g19041.t1;
OW569405.1_Cistogaster_globosa_genome_assembly,_chromosome:_3	AUGUSTUS	intron	68211006	68211078	1	-	.	ID=g19041.t1.intron1;Parent=g19041.t1;
OW569405.1_Cistogaster_globosa_genome_assembly,_chromosome:_3	AUGUSTUS	CDS	68211079	68211209	1	-	1	ID=g19041.t1.CDS2;Parent=g19041.t1;
OW569405.1_Cistogaster_globosa_genome_assembly,_chromosome:_3	AUGUSTUS	exon	68211079	68211209	.	-	.	ID=g19041.t1.exon2;Parent=g19041.t1;
OW569405.1_Cistogaster_globosa_genome_assembly,_chromosome:_3	AUGUSTUS	intron	68211210	68211345	1	-	.	ID=g19041.t1.intron2;Parent=g19041.t1;
OW569405.1_Cistogaster_globosa_genome_assembly,_chromosome:_3	AUGUSTUS	CDS	68211346	68211479	1	-	0	ID=g19041.t1.CDS3;Parent=g19041.t1;
OW569405.1_Cistogaster_globosa_genome_assembly,_chromosome:_3	AUGUSTUS	exon	68211346	68211479	.	-	.	ID=g19041.t1.exon3;Parent=g19041.t1;
OW569405.1_Cistogaster_globosa_genome_assembly,_chromosome:_3	AUGUSTUS	start_codon	68211477	68211479	.	-	0	ID=g19041.t1.start1;Parent=g19041.t1;
OW569405.1_Cistogaster_globosa_genome_assembly,_chromosome:_3	AUGUSTUS	mRNA	68210854	68211612	0.44	-	.	ID=g19041.t2;Parent=g19041;
OW569405.1_Cistogaster_globosa_genome_assembly,_chromosome:_3	AUGUSTUS	stop_codon	68210854	68210856	.	-	0	ID=g19041.t2.stop1;Parent=g19041.t2;
OW569405.1_Cistogaster_globosa_genome_assembly,_chromosome:_3	AUGUSTUS	CDS	68210854	68211005	0.99	-	2	ID=g19041.t2.CDS1;Parent=g19041.t2;
OW569405.1_Cistogaster_globosa_genome_assembly,_chromosome:_3	AUGUSTUS	exon	68210854	68211005	.	-	.	ID=g19041.t2.exon1;Parent=g19041.t2;
OW569405.1_Cistogaster_globosa_genome_assembly,_chromosome:_3	AUGUSTUS	intron	68211006	68211078	1	-	.	ID=g19041.t2.intron1;Parent=g19041.t2;
OW569405.1_Cistogaster_globosa_genome_assembly,_chromosome:_3	AUGUSTUS	CDS	68211079	68211209	1	-	1	ID=g19041.t2.CDS2;Parent=g19041.t2;
OW569405.1_Cistogaster_globosa_genome_assembly,_chromosome:_3	AUGUSTUS	exon	68211079	68211209	.	-	.	ID=g19041.t2.exon2;Parent=g19041.t2;
OW569405.1_Cistogaster_globosa_genome_assembly,_chromosome:_3	AUGUSTUS	intron	68211210	68211345	1	-	.	ID=g19041.t2.intron2;Parent=g19041.t2;
OW569405.1_Cistogaster_globosa_genome_assembly,_chromosome:_3	AUGUSTUS	CDS	68211346	68211550	0.99	-	2	ID=g19041.t2.CDS3;Parent=g19041.t2;
OW569405.1_Cistogaster_globosa_genome_assembly,_chromosome:_3	AUGUSTUS	exon	68211346	68211550	.	-	.	ID=g19041.t2.exon3;Parent=g19041.t2;
OW569405.1_Cistogaster_globosa_genome_assembly,_chromosome:_3	AUGUSTUS	intron	68211551	68211596	0.45	-	.	ID=g19041.t2.intron3;Parent=g19041.t2;
OW569405.1_Cistogaster_globosa_genome_assembly,_chromosome:_3	AUGUSTUS	CDS	68211597	68211612	0.45	-	0	ID=g19041.t2.CDS4;Parent=g19041.t2;
OW569405.1_Cistogaster_globosa_genome_assembly,_chromosome:_3	AUGUSTUS	exon	68211597	68211612	.	-	.	ID=g19041.t2.exon4;Parent=g19041.t2;
OW569405.1_Cistogaster_globosa_genome_assembly,_chromosome:_3	AUGUSTUS	start_codon	68211610	68211612	.	-	0	ID=g19041.t2.start1;Parent=g19041.t2;
OW569405.1_Cistogaster_globosa_genome_assembly,_chromosome:_3	AUGUSTUS	gene	68306594	68308177	.	+	.	ID=g19042;
OW569405.1_Cistogaster_globosa_genome_assembly,_chromosome:_3	AUGUSTUS	mRNA	68306594	68308177	1	+	.	ID=g19042.t1;Parent=g19042;
OW569405.1_Cistogaster_globosa_genome_assembly,_chromosome:_3	AUGUSTUS	start_codon	68306594	68306596	.	+	0	ID=g19042.t1.start1;Parent=g19042.t1;
OW569405.1_Cistogaster_globosa_genome_assembly,_chromosome:_3	AUGUSTUS	CDS	68306594	68308177	1	+	0	ID=g19042.t1.CDS1;Parent=g19042.t1;
OW569405.1_Cistogaster_globosa_genome_assembly,_chromosome:_3	AUGUSTUS	exon	68306594	68308177	.	+	.	ID=g19042.t1.exon1;Parent=g19042.t1;
OW569405.1_Cistogaster_globosa_genome_assembly,_chromosome:_3	AUGUSTUS	stop_codon	68308175	68308177	.	+	0	ID=g19042.t1.stop1;Parent=g19042.t1;
OW569405.1_Cistogaster_globosa_genome_assembly,_chromosome:_3	AUGUSTUS	mRNA	68307479	68308177	1	+	.	ID=g19042.t2;Parent=g19042;
OW569405.1_Cistogaster_globosa_genome_assembly,_chromosome:_3	AUGUSTUS	start_codon	68307479	68307481	.	+	0	ID=g19042.t2.start1;Parent=g19042.t2;
OW569405.1_Cistogaster_globosa_genome_assembly,_chromosome:_3	AUGUSTUS	CDS	68307479	68308177	1	+	0	ID=g19042.t2.CDS1;Parent=g19042.t2;
OW569405.1_Cistogaster_globosa_genome_assembly,_chromosome:_3	AUGUSTUS	exon	68307479	68308177	.	+	.	ID=g19042.t2.exon1;Parent=g19042.t2;
OW569405.1_Cistogaster_globosa_genome_assembly,_chromosome:_3	AUGUSTUS	stop_codon	68308175	68308177	.	+	0	ID=g19042.t2.stop1;Parent=g19042.t2;
OW569405.1_Cistogaster_globosa_genome_assembly,_chromosome:_3	AUGUSTUS	gene	68396599	68397198	.	-	.	ID=g19043;
OW569405.1_Cistogaster_globosa_genome_assembly,_chromosome:_3	AUGUSTUS	mRNA	68396599	68397114	0.99	-	.	ID=g19043.t1;Parent=g19043;
OW569405.1_Cistogaster_globosa_genome_assembly,_chromosome:_3	AUGUSTUS	stop_codon	68396599	68396601	.	-	0	ID=g19043.t1.stop1;Parent=g19043.t1;
OW569405.1_Cistogaster_globosa_genome_assembly,_chromosome:_3	AUGUSTUS	CDS	68396599	68397114	0.99	-	0	ID=g19043.t1.CDS1;Parent=g19043.t1;
OW569405.1_Cistogaster_globosa_genome_assembly,_chromosome:_3	AUGUSTUS	exon	68396599	68397114	.	-	.	ID=g19043.t1.exon1;Parent=g19043.t1;
OW569405.1_Cistogaster_globosa_genome_assembly,_chromosome:_3	AUGUSTUS	start_codon	68397112	68397114	.	-	0	ID=g19043.t1.start1;Parent=g19043.t1;
OW569405.1_Cistogaster_globosa_genome_assembly,_chromosome:_3	AUGUSTUS	mRNA	68396599	68397198	0.66	-	.	ID=g19043.t2;Parent=g19043;
OW569405.1_Cistogaster_globosa_genome_assembly,_chromosome:_3	AUGUSTUS	stop_codon	68396599	68396601	.	-	0	ID=g19043.t2.stop1;Parent=g19043.t2;
OW569405.1_Cistogaster_globosa_genome_assembly,_chromosome:_3	AUGUSTUS	CDS	68396599	68397198	0.66	-	0	ID=g19043.t2.CDS1;Parent=g19043.t2;
OW569405.1_Cistogaster_globosa_genome_assembly,_chromosome:_3	AUGUSTUS	exon	68396599	68397198	.	-	.	ID=g19043.t2.exon1;Parent=g19043.t2;
OW569405.1_Cistogaster_globosa_genome_assembly,_chromosome:_3	AUGUSTUS	start_codon	68397196	68397198	.	-	0	ID=g19043.t2.start1;Parent=g19043.t2;
OW569405.1_Cistogaster_globosa_genome_assembly,_chromosome:_3	AUGUSTUS	gene	68398088	68400892	.	-	.	ID=g19044;
OW569405.1_Cistogaster_globosa_genome_assembly,_chromosome:_3	AUGUSTUS	mRNA	68398088	68400892	0.96	-	.	ID=g19044.t1;Parent=g19044;
OW569405.1_Cistogaster_globosa_genome_assembly,_chromosome:_3	AUGUSTUS	stop_codon	68398088	68398090	.	-	0	ID=g19044.t1.stop1;Parent=g19044.t1;
OW569405.1_Cistogaster_globosa_genome_assembly,_chromosome:_3	AUGUSTUS	CDS	68398088	68398763	0.99	-	1	ID=g19044.t1.CDS1;Parent=g19044.t1;
OW569405.1_Cistogaster_globosa_genome_assembly,_chromosome:_3	AUGUSTUS	exon	68398088	68398763	.	-	.	ID=g19044.t1.exon1;Parent=g19044.t1;
OW569405.1_Cistogaster_globosa_genome_assembly,_chromosome:_3	AUGUSTUS	intron	68398764	68399054	1	-	.	ID=g19044.t1.intron1;Parent=g19044.t1;
OW569405.1_Cistogaster_globosa_genome_assembly,_chromosome:_3	AUGUSTUS	CDS	68399055	68400892	0.97	-	0	ID=g19044.t1.CDS2;Parent=g19044.t1;
OW569405.1_Cistogaster_globosa_genome_assembly,_chromosome:_3	AUGUSTUS	exon	68399055	68400892	.	-	.	ID=g19044.t1.exon2;Parent=g19044.t1;
OW569405.1_Cistogaster_globosa_genome_assembly,_chromosome:_3	AUGUSTUS	start_codon	68400890	68400892	.	-	0	ID=g19044.t1.start1;Parent=g19044.t1;
OW569405.1_Cistogaster_globosa_genome_assembly,_chromosome:_3	AUGUSTUS	gene	68401174	68402559	.	-	.	ID=g19045;
OW569405.1_Cistogaster_globosa_genome_assembly,_chromosome:_3	AUGUSTUS	mRNA	68401174	68402559	1	-	.	ID=g19045.t1;Parent=g19045;
OW569405.1_Cistogaster_globosa_genome_assembly,_chromosome:_3	AUGUSTUS	stop_codon	68401174	68401176	.	-	0	ID=g19045.t1.stop1;Parent=g19045.t1;
OW569405.1_Cistogaster_globosa_genome_assembly,_chromosome:_3	AUGUSTUS	CDS	68401174	68401692	1	-	0	ID=g19045.t1.CDS1;Parent=g19045.t1;
OW569405.1_Cistogaster_globosa_genome_assembly,_chromosome:_3	AUGUSTUS	exon	68401174	68401692	.	-	.	ID=g19045.t1.exon1;Parent=g19045.t1;
OW569405.1_Cistogaster_globosa_genome_assembly,_chromosome:_3	AUGUSTUS	intron	68401693	68402427	1	-	.	ID=g19045.t1.intron1;Parent=g19045.t1;
OW569405.1_Cistogaster_globosa_genome_assembly,_chromosome:_3	AUGUSTUS	CDS	68402428	68402559	1	-	0	ID=g19045.t1.CDS2;Parent=g19045.t1;
OW569405.1_Cistogaster_globosa_genome_assembly,_chromosome:_3	AUGUSTUS	exon	68402428	68402559	.	-	.	ID=g19045.t1.exon2;Parent=g19045.t1;
OW569405.1_Cistogaster_globosa_genome_assembly,_chromosome:_3	AUGUSTUS	start_codon	68402557	68402559	.	-	0	ID=g19045.t1.start1;Parent=g19045.t1;
OW569405.1_Cistogaster_globosa_genome_assembly,_chromosome:_3	AUGUSTUS	gene	68675964	68687474	.	+	.	ID=g19046;
OW569405.1_Cistogaster_globosa_genome_assembly,_chromosome:_3	AUGUSTUS	mRNA	68675964	68687474	1	+	.	ID=g19046.t1;Parent=g19046;
OW569405.1_Cistogaster_globosa_genome_assembly,_chromosome:_3	AUGUSTUS	start_codon	68675964	68675966	.	+	0	ID=g19046.t1.start1;Parent=g19046.t1;
OW569405.1_Cistogaster_globosa_genome_assembly,_chromosome:_3	AUGUSTUS	CDS	68675964	68676104	1	+	0	ID=g19046.t1.CDS1;Parent=g19046.t1;
OW569405.1_Cistogaster_globosa_genome_assembly,_chromosome:_3	AUGUSTUS	exon	68675964	68676104	.	+	.	ID=g19046.t1.exon1;Parent=g19046.t1;
OW569405.1_Cistogaster_globosa_genome_assembly,_chromosome:_3	AUGUSTUS	intron	68676105	68686012	1	+	.	ID=g19046.t1.intron1;Parent=g19046.t1;
OW569405.1_Cistogaster_globosa_genome_assembly,_chromosome:_3	AUGUSTUS	CDS	68686013	68686951	1	+	0	ID=g19046.t1.CDS2;Parent=g19046.t1;
OW569405.1_Cistogaster_globosa_genome_assembly,_chromosome:_3	AUGUSTUS	exon	68686013	68686951	.	+	.	ID=g19046.t1.exon2;Parent=g19046.t1;
OW569405.1_Cistogaster_globosa_genome_assembly,_chromosome:_3	AUGUSTUS	intron	68686952	68687258	1	+	.	ID=g19046.t1.intron2;Parent=g19046.t1;
OW569405.1_Cistogaster_globosa_genome_assembly,_chromosome:_3	AUGUSTUS	CDS	68687259	68687474	1	+	0	ID=g19046.t1.CDS3;Parent=g19046.t1;
OW569405.1_Cistogaster_globosa_genome_assembly,_chromosome:_3	AUGUSTUS	exon	68687259	68687474	.	+	.	ID=g19046.t1.exon3;Parent=g19046.t1;
OW569405.1_Cistogaster_globosa_genome_assembly,_chromosome:_3	AUGUSTUS	stop_codon	68687472	68687474	.	+	0	ID=g19046.t1.stop1;Parent=g19046.t1;
OW569405.1_Cistogaster_globosa_genome_assembly,_chromosome:_3	AUGUSTUS	gene	68693293	68693772	.	+	.	ID=g19047;
OW569405.1_Cistogaster_globosa_genome_assembly,_chromosome:_3	AUGUSTUS	mRNA	68693293	68693772	0.33	+	.	ID=g19047.t1;Parent=g19047;
OW569405.1_Cistogaster_globosa_genome_assembly,_chromosome:_3	AUGUSTUS	start_codon	68693293	68693295	.	+	0	ID=g19047.t1.start1;Parent=g19047.t1;
OW569405.1_Cistogaster_globosa_genome_assembly,_chromosome:_3	AUGUSTUS	CDS	68693293	68693309	0.33	+	0	ID=g19047.t1.CDS1;Parent=g19047.t1;
OW569405.1_Cistogaster_globosa_genome_assembly,_chromosome:_3	AUGUSTUS	exon	68693293	68693309	.	+	.	ID=g19047.t1.exon1;Parent=g19047.t1;
OW569405.1_Cistogaster_globosa_genome_assembly,_chromosome:_3	AUGUSTUS	intron	68693310	68693352	0.59	+	.	ID=g19047.t1.intron1;Parent=g19047.t1;
OW569405.1_Cistogaster_globosa_genome_assembly,_chromosome:_3	AUGUSTUS	CDS	68693353	68693444	1	+	1	ID=g19047.t1.CDS2;Parent=g19047.t1;
OW569405.1_Cistogaster_globosa_genome_assembly,_chromosome:_3	AUGUSTUS	exon	68693353	68693444	.	+	.	ID=g19047.t1.exon2;Parent=g19047.t1;
OW569405.1_Cistogaster_globosa_genome_assembly,_chromosome:_3	AUGUSTUS	intron	68693445	68693497	1	+	.	ID=g19047.t1.intron2;Parent=g19047.t1;
OW569405.1_Cistogaster_globosa_genome_assembly,_chromosome:_3	AUGUSTUS	CDS	68693498	68693619	1	+	2	ID=g19047.t1.CDS3;Parent=g19047.t1;
OW569405.1_Cistogaster_globosa_genome_assembly,_chromosome:_3	AUGUSTUS	exon	68693498	68693619	.	+	.	ID=g19047.t1.exon3;Parent=g19047.t1;
OW569405.1_Cistogaster_globosa_genome_assembly,_chromosome:_3	AUGUSTUS	intron	68693620	68693676	1	+	.	ID=g19047.t1.intron3;Parent=g19047.t1;
OW569405.1_Cistogaster_globosa_genome_assembly,_chromosome:_3	AUGUSTUS	CDS	68693677	68693772	1	+	0	ID=g19047.t1.CDS4;Parent=g19047.t1;
OW569405.1_Cistogaster_globosa_genome_assembly,_chromosome:_3	AUGUSTUS	exon	68693677	68693772	.	+	.	ID=g19047.t1.exon4;Parent=g19047.t1;
OW569405.1_Cistogaster_globosa_genome_assembly,_chromosome:_3	AUGUSTUS	stop_codon	68693770	68693772	.	+	0	ID=g19047.t1.stop1;Parent=g19047.t1;
OW569405.1_Cistogaster_globosa_genome_assembly,_chromosome:_3	AUGUSTUS	gene	68722628	68722897	.	+	.	ID=g19048;
OW569405.1_Cistogaster_globosa_genome_assembly,_chromosome:_3	AUGUSTUS	mRNA	68722628	68722897	0.96	+	.	ID=g19048.t1;Parent=g19048;
OW569405.1_Cistogaster_globosa_genome_assembly,_chromosome:_3	AUGUSTUS	start_codon	68722628	68722630	.	+	0	ID=g19048.t1.start1;Parent=g19048.t1;
OW569405.1_Cistogaster_globosa_genome_assembly,_chromosome:_3	AUGUSTUS	CDS	68722628	68722897	0.96	+	0	ID=g19048.t1.CDS1;Parent=g19048.t1;
OW569405.1_Cistogaster_globosa_genome_assembly,_chromosome:_3	AUGUSTUS	exon	68722628	68722897	.	+	.	ID=g19048.t1.exon1;Parent=g19048.t1;
OW569405.1_Cistogaster_globosa_genome_assembly,_chromosome:_3	AUGUSTUS	stop_codon	68722895	68722897	.	+	0	ID=g19048.t1.stop1;Parent=g19048.t1;
OW569405.1_Cistogaster_globosa_genome_assembly,_chromosome:_3	AUGUSTUS	gene	68771140	68776785	.	-	.	ID=g19049;
OW569405.1_Cistogaster_globosa_genome_assembly,_chromosome:_3	AUGUSTUS	mRNA	68771140	68776785	1	-	.	ID=g19049.t1;Parent=g19049;
OW569405.1_Cistogaster_globosa_genome_assembly,_chromosome:_3	AUGUSTUS	stop_codon	68771140	68771142	.	-	0	ID=g19049.t1.stop1;Parent=g19049.t1;
OW569405.1_Cistogaster_globosa_genome_assembly,_chromosome:_3	AUGUSTUS	CDS	68771140	68776785	1	-	0	ID=g19049.t1.CDS1;Parent=g19049.t1;
OW569405.1_Cistogaster_globosa_genome_assembly,_chromosome:_3	AUGUSTUS	exon	68771140	68776785	.	-	.	ID=g19049.t1.exon1;Parent=g19049.t1;
OW569405.1_Cistogaster_globosa_genome_assembly,_chromosome:_3	AUGUSTUS	start_codon	68776783	68776785	.	-	0	ID=g19049.t1.start1;Parent=g19049.t1;
OW569405.1_Cistogaster_globosa_genome_assembly,_chromosome:_3	AUGUSTUS	mRNA	68771140	68776785	0.29	-	.	ID=g19049.t2;Parent=g19049;
OW569405.1_Cistogaster_globosa_genome_assembly,_chromosome:_3	AUGUSTUS	stop_codon	68771140	68771142	.	-	0	ID=g19049.t2.stop1;Parent=g19049.t2;
OW569405.1_Cistogaster_globosa_genome_assembly,_chromosome:_3	AUGUSTUS	CDS	68771140	68771175	0.73	-	0	ID=g19049.t2.CDS1;Parent=g19049.t2;
OW569405.1_Cistogaster_globosa_genome_assembly,_chromosome:_3	AUGUSTUS	exon	68771140	68771175	.	-	.	ID=g19049.t2.exon1;Parent=g19049.t2;
OW569405.1_Cistogaster_globosa_genome_assembly,_chromosome:_3	AUGUSTUS	intron	68771176	68772096	0.68	-	.	ID=g19049.t2.intron1;Parent=g19049.t2;
OW569405.1_Cistogaster_globosa_genome_assembly,_chromosome:_3	AUGUSTUS	CDS	68772097	68772586	0.42	-	1	ID=g19049.t2.CDS2;Parent=g19049.t2;
OW569405.1_Cistogaster_globosa_genome_assembly,_chromosome:_3	AUGUSTUS	exon	68772097	68772586	.	-	.	ID=g19049.t2.exon2;Parent=g19049.t2;
OW569405.1_Cistogaster_globosa_genome_assembly,_chromosome:_3	AUGUSTUS	intron	68772587	68774134	0.49	-	.	ID=g19049.t2.intron2;Parent=g19049.t2;
OW569405.1_Cistogaster_globosa_genome_assembly,_chromosome:_3	AUGUSTUS	CDS	68774135	68776785	0.76	-	0	ID=g19049.t2.CDS3;Parent=g19049.t2;
OW569405.1_Cistogaster_globosa_genome_assembly,_chromosome:_3	AUGUSTUS	exon	68774135	68776785	.	-	.	ID=g19049.t2.exon3;Parent=g19049.t2;
OW569405.1_Cistogaster_globosa_genome_assembly,_chromosome:_3	AUGUSTUS	start_codon	68776783	68776785	.	-	0	ID=g19049.t2.start1;Parent=g19049.t2;
OW569405.1_Cistogaster_globosa_genome_assembly,_chromosome:_3	AUGUSTUS	gene	68796794	68797129	.	-	.	ID=g19050;
OW569405.1_Cistogaster_globosa_genome_assembly,_chromosome:_3	AUGUSTUS	mRNA	68796794	68797129	1	-	.	ID=g19050.t1;Parent=g19050;
OW569405.1_Cistogaster_globosa_genome_assembly,_chromosome:_3	AUGUSTUS	stop_codon	68796794	68796796	.	-	0	ID=g19050.t1.stop1;Parent=g19050.t1;
OW569405.1_Cistogaster_globosa_genome_assembly,_chromosome:_3	AUGUSTUS	CDS	68796794	68797129	1	-	0	ID=g19050.t1.CDS1;Parent=g19050.t1;
OW569405.1_Cistogaster_globosa_genome_assembly,_chromosome:_3	AUGUSTUS	exon	68796794	68797129	.	-	.	ID=g19050.t1.exon1;Parent=g19050.t1;
OW569405.1_Cistogaster_globosa_genome_assembly,_chromosome:_3	AUGUSTUS	start_codon	68797127	68797129	.	-	0	ID=g19050.t1.start1;Parent=g19050.t1;
OW569405.1_Cistogaster_globosa_genome_assembly,_chromosome:_3	AUGUSTUS	gene	68797163	68797396	.	-	.	ID=g19051;
OW569405.1_Cistogaster_globosa_genome_assembly,_chromosome:_3	AUGUSTUS	mRNA	68797163	68797396	1	-	.	ID=g19051.t1;Parent=g19051;
OW569405.1_Cistogaster_globosa_genome_assembly,_chromosome:_3	AUGUSTUS	stop_codon	68797163	68797165	.	-	0	ID=g19051.t1.stop1;Parent=g19051.t1;
OW569405.1_Cistogaster_globosa_genome_assembly,_chromosome:_3	AUGUSTUS	CDS	68797163	68797396	1	-	0	ID=g19051.t1.CDS1;Parent=g19051.t1;
OW569405.1_Cistogaster_globosa_genome_assembly,_chromosome:_3	AUGUSTUS	exon	68797163	68797396	.	-	.	ID=g19051.t1.exon1;Parent=g19051.t1;
OW569405.1_Cistogaster_globosa_genome_assembly,_chromosome:_3	AUGUSTUS	start_codon	68797394	68797396	.	-	0	ID=g19051.t1.start1;Parent=g19051.t1;
OW569405.1_Cistogaster_globosa_genome_assembly,_chromosome:_3	AUGUSTUS	gene	68797418	68797905	.	-	.	ID=g19052;
OW569405.1_Cistogaster_globosa_genome_assembly,_chromosome:_3	AUGUSTUS	mRNA	68797418	68797905	1	-	.	ID=g19052.t1;Parent=g19052;
OW569405.1_Cistogaster_globosa_genome_assembly,_chromosome:_3	AUGUSTUS	stop_codon	68797418	68797420	.	-	0	ID=g19052.t1.stop1;Parent=g19052.t1;
OW569405.1_Cistogaster_globosa_genome_assembly,_chromosome:_3	AUGUSTUS	CDS	68797418	68797560	1	-	2	ID=g19052.t1.CDS1;Parent=g19052.t1;
OW569405.1_Cistogaster_globosa_genome_assembly,_chromosome:_3	AUGUSTUS	exon	68797418	68797560	.	-	.	ID=g19052.t1.exon1;Parent=g19052.t1;
OW569405.1_Cistogaster_globosa_genome_assembly,_chromosome:_3	AUGUSTUS	intron	68797561	68797616	1	-	.	ID=g19052.t1.intron1;Parent=g19052.t1;
OW569405.1_Cistogaster_globosa_genome_assembly,_chromosome:_3	AUGUSTUS	CDS	68797617	68797905	1	-	0	ID=g19052.t1.CDS2;Parent=g19052.t1;
OW569405.1_Cistogaster_globosa_genome_assembly,_chromosome:_3	AUGUSTUS	exon	68797617	68797905	.	-	.	ID=g19052.t1.exon2;Parent=g19052.t1;
OW569405.1_Cistogaster_globosa_genome_assembly,_chromosome:_3	AUGUSTUS	start_codon	68797903	68797905	.	-	0	ID=g19052.t1.start1;Parent=g19052.t1;
OW569405.1_Cistogaster_globosa_genome_assembly,_chromosome:_3	AUGUSTUS	gene	68819858	68823753	.	+	.	ID=g19053;
OW569405.1_Cistogaster_globosa_genome_assembly,_chromosome:_3	AUGUSTUS	mRNA	68819858	68823753	0.13	+	.	ID=g19053.t1;Parent=g19053;
OW569405.1_Cistogaster_globosa_genome_assembly,_chromosome:_3	AUGUSTUS	start_codon	68819858	68819860	.	+	0	ID=g19053.t1.start1;Parent=g19053.t1;
OW569405.1_Cistogaster_globosa_genome_assembly,_chromosome:_3	AUGUSTUS	CDS	68819858	68820005	1	+	0	ID=g19053.t1.CDS1;Parent=g19053.t1;
OW569405.1_Cistogaster_globosa_genome_assembly,_chromosome:_3	AUGUSTUS	exon	68819858	68820005	.	+	.	ID=g19053.t1.exon1;Parent=g19053.t1;
OW569405.1_Cistogaster_globosa_genome_assembly,_chromosome:_3	AUGUSTUS	intron	68820006	68821822	0.58	+	.	ID=g19053.t1.intron1;Parent=g19053.t1;
OW569405.1_Cistogaster_globosa_genome_assembly,_chromosome:_3	AUGUSTUS	CDS	68821823	68822090	0.36	+	2	ID=g19053.t1.CDS2;Parent=g19053.t1;
OW569405.1_Cistogaster_globosa_genome_assembly,_chromosome:_3	AUGUSTUS	exon	68821823	68822090	.	+	.	ID=g19053.t1.exon2;Parent=g19053.t1;
OW569405.1_Cistogaster_globosa_genome_assembly,_chromosome:_3	AUGUSTUS	intron	68822091	68822138	0.63	+	.	ID=g19053.t1.intron2;Parent=g19053.t1;
OW569405.1_Cistogaster_globosa_genome_assembly,_chromosome:_3	AUGUSTUS	CDS	68822139	68822158	0.33	+	1	ID=g19053.t1.CDS3;Parent=g19053.t1;
OW569405.1_Cistogaster_globosa_genome_assembly,_chromosome:_3	AUGUSTUS	exon	68822139	68822158	.	+	.	ID=g19053.t1.exon3;Parent=g19053.t1;
OW569405.1_Cistogaster_globosa_genome_assembly,_chromosome:_3	AUGUSTUS	intron	68822159	68822722	0.42	+	.	ID=g19053.t1.intron3;Parent=g19053.t1;
OW569405.1_Cistogaster_globosa_genome_assembly,_chromosome:_3	AUGUSTUS	CDS	68822723	68823046	0.56	+	2	ID=g19053.t1.CDS4;Parent=g19053.t1;
OW569405.1_Cistogaster_globosa_genome_assembly,_chromosome:_3	AUGUSTUS	exon	68822723	68823046	.	+	.	ID=g19053.t1.exon4;Parent=g19053.t1;
OW569405.1_Cistogaster_globosa_genome_assembly,_chromosome:_3	AUGUSTUS	intron	68823047	68823736	0.57	+	.	ID=g19053.t1.intron4;Parent=g19053.t1;
OW569405.1_Cistogaster_globosa_genome_assembly,_chromosome:_3	AUGUSTUS	CDS	68823737	68823753	0.99	+	2	ID=g19053.t1.CDS5;Parent=g19053.t1;
OW569405.1_Cistogaster_globosa_genome_assembly,_chromosome:_3	AUGUSTUS	exon	68823737	68823753	.	+	.	ID=g19053.t1.exon5;Parent=g19053.t1;
OW569405.1_Cistogaster_globosa_genome_assembly,_chromosome:_3	AUGUSTUS	stop_codon	68823751	68823753	.	+	0	ID=g19053.t1.stop1;Parent=g19053.t1;
OW569405.1_Cistogaster_globosa_genome_assembly,_chromosome:_3	AUGUSTUS	gene	68859687	68860529	.	-	.	ID=g19054;
OW569405.1_Cistogaster_globosa_genome_assembly,_chromosome:_3	AUGUSTUS	mRNA	68859687	68860395	0.95	-	.	ID=g19054.t1;Parent=g19054;
OW569405.1_Cistogaster_globosa_genome_assembly,_chromosome:_3	AUGUSTUS	stop_codon	68859687	68859689	.	-	0	ID=g19054.t1.stop1;Parent=g19054.t1;
OW569405.1_Cistogaster_globosa_genome_assembly,_chromosome:_3	AUGUSTUS	CDS	68859687	68859925	0.98	-	2	ID=g19054.t1.CDS1;Parent=g19054.t1;
OW569405.1_Cistogaster_globosa_genome_assembly,_chromosome:_3	AUGUSTUS	exon	68859687	68859925	.	-	.	ID=g19054.t1.exon1;Parent=g19054.t1;
OW569405.1_Cistogaster_globosa_genome_assembly,_chromosome:_3	AUGUSTUS	intron	68859926	68859994	1	-	.	ID=g19054.t1.intron1;Parent=g19054.t1;
OW569405.1_Cistogaster_globosa_genome_assembly,_chromosome:_3	AUGUSTUS	CDS	68859995	68860125	1	-	1	ID=g19054.t1.CDS2;Parent=g19054.t1;
OW569405.1_Cistogaster_globosa_genome_assembly,_chromosome:_3	AUGUSTUS	exon	68859995	68860125	.	-	.	ID=g19054.t1.exon2;Parent=g19054.t1;
OW569405.1_Cistogaster_globosa_genome_assembly,_chromosome:_3	AUGUSTUS	intron	68860126	68860261	1	-	.	ID=g19054.t1.intron2;Parent=g19054.t1;
OW569405.1_Cistogaster_globosa_genome_assembly,_chromosome:_3	AUGUSTUS	CDS	68860262	68860395	0.97	-	0	ID=g19054.t1.CDS3;Parent=g19054.t1;
OW569405.1_Cistogaster_globosa_genome_assembly,_chromosome:_3	AUGUSTUS	exon	68860262	68860395	.	-	.	ID=g19054.t1.exon3;Parent=g19054.t1;
OW569405.1_Cistogaster_globosa_genome_assembly,_chromosome:_3	AUGUSTUS	start_codon	68860393	68860395	.	-	0	ID=g19054.t1.start1;Parent=g19054.t1;
OW569405.1_Cistogaster_globosa_genome_assembly,_chromosome:_3	AUGUSTUS	mRNA	68859687	68860529	0.91	-	.	ID=g19054.t2;Parent=g19054;
OW569405.1_Cistogaster_globosa_genome_assembly,_chromosome:_3	AUGUSTUS	stop_codon	68859687	68859689	.	-	0	ID=g19054.t2.stop1;Parent=g19054.t2;
OW569405.1_Cistogaster_globosa_genome_assembly,_chromosome:_3	AUGUSTUS	CDS	68859687	68859925	1	-	2	ID=g19054.t2.CDS1;Parent=g19054.t2;
OW569405.1_Cistogaster_globosa_genome_assembly,_chromosome:_3	AUGUSTUS	exon	68859687	68859925	.	-	.	ID=g19054.t2.exon1;Parent=g19054.t2;
OW569405.1_Cistogaster_globosa_genome_assembly,_chromosome:_3	AUGUSTUS	intron	68859926	68859994	1	-	.	ID=g19054.t2.intron1;Parent=g19054.t2;
OW569405.1_Cistogaster_globosa_genome_assembly,_chromosome:_3	AUGUSTUS	CDS	68859995	68860125	1	-	1	ID=g19054.t2.CDS2;Parent=g19054.t2;
OW569405.1_Cistogaster_globosa_genome_assembly,_chromosome:_3	AUGUSTUS	exon	68859995	68860125	.	-	.	ID=g19054.t2.exon2;Parent=g19054.t2;
OW569405.1_Cistogaster_globosa_genome_assembly,_chromosome:_3	AUGUSTUS	intron	68860126	68860261	1	-	.	ID=g19054.t2.intron2;Parent=g19054.t2;
OW569405.1_Cistogaster_globosa_genome_assembly,_chromosome:_3	AUGUSTUS	CDS	68860262	68860466	1	-	2	ID=g19054.t2.CDS3;Parent=g19054.t2;
OW569405.1_Cistogaster_globosa_genome_assembly,_chromosome:_3	AUGUSTUS	exon	68860262	68860466	.	-	.	ID=g19054.t2.exon3;Parent=g19054.t2;
OW569405.1_Cistogaster_globosa_genome_assembly,_chromosome:_3	AUGUSTUS	intron	68860467	68860516	0.96	-	.	ID=g19054.t2.intron3;Parent=g19054.t2;
OW569405.1_Cistogaster_globosa_genome_assembly,_chromosome:_3	AUGUSTUS	CDS	68860517	68860529	0.91	-	0	ID=g19054.t2.CDS4;Parent=g19054.t2;
OW569405.1_Cistogaster_globosa_genome_assembly,_chromosome:_3	AUGUSTUS	exon	68860517	68860529	.	-	.	ID=g19054.t2.exon4;Parent=g19054.t2;
OW569405.1_Cistogaster_globosa_genome_assembly,_chromosome:_3	AUGUSTUS	start_codon	68860527	68860529	.	-	0	ID=g19054.t2.start1;Parent=g19054.t2;
OW569405.1_Cistogaster_globosa_genome_assembly,_chromosome:_3	AUGUSTUS	gene	69050469	69063171	.	+	.	ID=g19055;
OW569405.1_Cistogaster_globosa_genome_assembly,_chromosome:_3	AUGUSTUS	mRNA	69050469	69063171	1	+	.	ID=g19055.t1;Parent=g19055;
OW569405.1_Cistogaster_globosa_genome_assembly,_chromosome:_3	AUGUSTUS	start_codon	69050469	69050471	.	+	0	ID=g19055.t1.start1;Parent=g19055.t1;
OW569405.1_Cistogaster_globosa_genome_assembly,_chromosome:_3	AUGUSTUS	CDS	69050469	69050609	1	+	0	ID=g19055.t1.CDS1;Parent=g19055.t1;
OW569405.1_Cistogaster_globosa_genome_assembly,_chromosome:_3	AUGUSTUS	exon	69050469	69050609	.	+	.	ID=g19055.t1.exon1;Parent=g19055.t1;
OW569405.1_Cistogaster_globosa_genome_assembly,_chromosome:_3	AUGUSTUS	intron	69050610	69061623	1	+	.	ID=g19055.t1.intron1;Parent=g19055.t1;
OW569405.1_Cistogaster_globosa_genome_assembly,_chromosome:_3	AUGUSTUS	CDS	69061624	69062114	1	+	0	ID=g19055.t1.CDS2;Parent=g19055.t1;
OW569405.1_Cistogaster_globosa_genome_assembly,_chromosome:_3	AUGUSTUS	exon	69061624	69062114	.	+	.	ID=g19055.t1.exon2;Parent=g19055.t1;
OW569405.1_Cistogaster_globosa_genome_assembly,_chromosome:_3	AUGUSTUS	intron	69062115	69062194	1	+	.	ID=g19055.t1.intron2;Parent=g19055.t1;
OW569405.1_Cistogaster_globosa_genome_assembly,_chromosome:_3	AUGUSTUS	CDS	69062195	69062648	1	+	1	ID=g19055.t1.CDS3;Parent=g19055.t1;
OW569405.1_Cistogaster_globosa_genome_assembly,_chromosome:_3	AUGUSTUS	exon	69062195	69062648	.	+	.	ID=g19055.t1.exon3;Parent=g19055.t1;
OW569405.1_Cistogaster_globosa_genome_assembly,_chromosome:_3	AUGUSTUS	intron	69062649	69062955	1	+	.	ID=g19055.t1.intron3;Parent=g19055.t1;
OW569405.1_Cistogaster_globosa_genome_assembly,_chromosome:_3	AUGUSTUS	CDS	69062956	69063171	1	+	0	ID=g19055.t1.CDS4;Parent=g19055.t1;
OW569405.1_Cistogaster_globosa_genome_assembly,_chromosome:_3	AUGUSTUS	exon	69062956	69063171	.	+	.	ID=g19055.t1.exon4;Parent=g19055.t1;
OW569405.1_Cistogaster_globosa_genome_assembly,_chromosome:_3	AUGUSTUS	stop_codon	69063169	69063171	.	+	0	ID=g19055.t1.stop1;Parent=g19055.t1;
OW569405.1_Cistogaster_globosa_genome_assembly,_chromosome:_3	AUGUSTUS	gene	69161343	69162266	.	+	.	ID=g19056;
OW569405.1_Cistogaster_globosa_genome_assembly,_chromosome:_3	AUGUSTUS	mRNA	69161343	69162266	1	+	.	ID=g19056.t1;Parent=g19056;
OW569405.1_Cistogaster_globosa_genome_assembly,_chromosome:_3	AUGUSTUS	start_codon	69161343	69161345	.	+	0	ID=g19056.t1.start1;Parent=g19056.t1;
OW569405.1_Cistogaster_globosa_genome_assembly,_chromosome:_3	AUGUSTUS	CDS	69161343	69162266	1	+	0	ID=g19056.t1.CDS1;Parent=g19056.t1;
OW569405.1_Cistogaster_globosa_genome_assembly,_chromosome:_3	AUGUSTUS	exon	69161343	69162266	.	+	.	ID=g19056.t1.exon1;Parent=g19056.t1;
OW569405.1_Cistogaster_globosa_genome_assembly,_chromosome:_3	AUGUSTUS	stop_codon	69162264	69162266	.	+	0	ID=g19056.t1.stop1;Parent=g19056.t1;
OW569405.1_Cistogaster_globosa_genome_assembly,_chromosome:_3	AUGUSTUS	gene	69163237	69163558	.	+	.	ID=g19057;
OW569405.1_Cistogaster_globosa_genome_assembly,_chromosome:_3	AUGUSTUS	mRNA	69163237	69163558	0.57	+	.	ID=g19057.t1;Parent=g19057;
OW569405.1_Cistogaster_globosa_genome_assembly,_chromosome:_3	AUGUSTUS	start_codon	69163237	69163239	.	+	0	ID=g19057.t1.start1;Parent=g19057.t1;
OW569405.1_Cistogaster_globosa_genome_assembly,_chromosome:_3	AUGUSTUS	CDS	69163237	69163413	0.66	+	0	ID=g19057.t1.CDS1;Parent=g19057.t1;
OW569405.1_Cistogaster_globosa_genome_assembly,_chromosome:_3	AUGUSTUS	exon	69163237	69163413	.	+	.	ID=g19057.t1.exon1;Parent=g19057.t1;
OW569405.1_Cistogaster_globosa_genome_assembly,_chromosome:_3	AUGUSTUS	intron	69163414	69163477	0.57	+	.	ID=g19057.t1.intron1;Parent=g19057.t1;
OW569405.1_Cistogaster_globosa_genome_assembly,_chromosome:_3	AUGUSTUS	CDS	69163478	69163558	0.57	+	0	ID=g19057.t1.CDS2;Parent=g19057.t1;
OW569405.1_Cistogaster_globosa_genome_assembly,_chromosome:_3	AUGUSTUS	exon	69163478	69163558	.	+	.	ID=g19057.t1.exon2;Parent=g19057.t1;
OW569405.1_Cistogaster_globosa_genome_assembly,_chromosome:_3	AUGUSTUS	stop_codon	69163556	69163558	.	+	0	ID=g19057.t1.stop1;Parent=g19057.t1;
OW569405.1_Cistogaster_globosa_genome_assembly,_chromosome:_3	AUGUSTUS	gene	69163723	69165229	.	+	.	ID=g19058;
OW569405.1_Cistogaster_globosa_genome_assembly,_chromosome:_3	AUGUSTUS	mRNA	69163723	69165229	0.53	+	.	ID=g19058.t1;Parent=g19058;
OW569405.1_Cistogaster_globosa_genome_assembly,_chromosome:_3	AUGUSTUS	start_codon	69163723	69163725	.	+	0	ID=g19058.t1.start1;Parent=g19058.t1;
OW569405.1_Cistogaster_globosa_genome_assembly,_chromosome:_3	AUGUSTUS	CDS	69163723	69164178	0.53	+	0	ID=g19058.t1.CDS1;Parent=g19058.t1;
OW569405.1_Cistogaster_globosa_genome_assembly,_chromosome:_3	AUGUSTUS	exon	69163723	69164178	.	+	.	ID=g19058.t1.exon1;Parent=g19058.t1;
OW569405.1_Cistogaster_globosa_genome_assembly,_chromosome:_3	AUGUSTUS	intron	69164179	69164365	0.53	+	.	ID=g19058.t1.intron1;Parent=g19058.t1;
OW569405.1_Cistogaster_globosa_genome_assembly,_chromosome:_3	AUGUSTUS	CDS	69164366	69165229	0.58	+	0	ID=g19058.t1.CDS2;Parent=g19058.t1;
OW569405.1_Cistogaster_globosa_genome_assembly,_chromosome:_3	AUGUSTUS	exon	69164366	69165229	.	+	.	ID=g19058.t1.exon2;Parent=g19058.t1;
OW569405.1_Cistogaster_globosa_genome_assembly,_chromosome:_3	AUGUSTUS	stop_codon	69165227	69165229	.	+	0	ID=g19058.t1.stop1;Parent=g19058.t1;
OW569405.1_Cistogaster_globosa_genome_assembly,_chromosome:_3	AUGUSTUS	gene	69237297	69245475	.	-	.	ID=g19059;
OW569405.1_Cistogaster_globosa_genome_assembly,_chromosome:_3	AUGUSTUS	mRNA	69237297	69245475	0.9	-	.	ID=g19059.t1;Parent=g19059;
OW569405.1_Cistogaster_globosa_genome_assembly,_chromosome:_3	AUGUSTUS	stop_codon	69237297	69237299	.	-	0	ID=g19059.t1.stop1;Parent=g19059.t1;
OW569405.1_Cistogaster_globosa_genome_assembly,_chromosome:_3	AUGUSTUS	CDS	69237297	69237520	0.97	-	2	ID=g19059.t1.CDS1;Parent=g19059.t1;
OW569405.1_Cistogaster_globosa_genome_assembly,_chromosome:_3	AUGUSTUS	exon	69237297	69237520	.	-	.	ID=g19059.t1.exon1;Parent=g19059.t1;
OW569405.1_Cistogaster_globosa_genome_assembly,_chromosome:_3	AUGUSTUS	intron	69237521	69244606	0.93	-	.	ID=g19059.t1.intron1;Parent=g19059.t1;
OW569405.1_Cistogaster_globosa_genome_assembly,_chromosome:_3	AUGUSTUS	CDS	69244607	69244872	0.93	-	1	ID=g19059.t1.CDS2;Parent=g19059.t1;
OW569405.1_Cistogaster_globosa_genome_assembly,_chromosome:_3	AUGUSTUS	exon	69244607	69244872	.	-	.	ID=g19059.t1.exon2;Parent=g19059.t1;
OW569405.1_Cistogaster_globosa_genome_assembly,_chromosome:_3	AUGUSTUS	intron	69244873	69244934	1	-	.	ID=g19059.t1.intron2;Parent=g19059.t1;
OW569405.1_Cistogaster_globosa_genome_assembly,_chromosome:_3	AUGUSTUS	CDS	69244935	69245024	1	-	1	ID=g19059.t1.CDS3;Parent=g19059.t1;
OW569405.1_Cistogaster_globosa_genome_assembly,_chromosome:_3	AUGUSTUS	exon	69244935	69245024	.	-	.	ID=g19059.t1.exon3;Parent=g19059.t1;
OW569405.1_Cistogaster_globosa_genome_assembly,_chromosome:_3	AUGUSTUS	intron	69245025	69245123	1	-	.	ID=g19059.t1.intron3;Parent=g19059.t1;
OW569405.1_Cistogaster_globosa_genome_assembly,_chromosome:_3	AUGUSTUS	CDS	69245124	69245133	1	-	2	ID=g19059.t1.CDS4;Parent=g19059.t1;
OW569405.1_Cistogaster_globosa_genome_assembly,_chromosome:_3	AUGUSTUS	exon	69245124	69245133	.	-	.	ID=g19059.t1.exon4;Parent=g19059.t1;
OW569405.1_Cistogaster_globosa_genome_assembly,_chromosome:_3	AUGUSTUS	intron	69245134	69245213	1	-	.	ID=g19059.t1.intron4;Parent=g19059.t1;
OW569405.1_Cistogaster_globosa_genome_assembly,_chromosome:_3	AUGUSTUS	CDS	69245214	69245475	1	-	0	ID=g19059.t1.CDS5;Parent=g19059.t1;
OW569405.1_Cistogaster_globosa_genome_assembly,_chromosome:_3	AUGUSTUS	exon	69245214	69245475	.	-	.	ID=g19059.t1.exon5;Parent=g19059.t1;
OW569405.1_Cistogaster_globosa_genome_assembly,_chromosome:_3	AUGUSTUS	start_codon	69245473	69245475	.	-	0	ID=g19059.t1.start1;Parent=g19059.t1;
OW569405.1_Cistogaster_globosa_genome_assembly,_chromosome:_3	AUGUSTUS	gene	69247314	69248035	.	-	.	ID=g19060;
OW569405.1_Cistogaster_globosa_genome_assembly,_chromosome:_3	AUGUSTUS	mRNA	69247314	69248035	0.68	-	.	ID=g19060.t1;Parent=g19060;
OW569405.1_Cistogaster_globosa_genome_assembly,_chromosome:_3	AUGUSTUS	stop_codon	69247314	69247316	.	-	0	ID=g19060.t1.stop1;Parent=g19060.t1;
OW569405.1_Cistogaster_globosa_genome_assembly,_chromosome:_3	AUGUSTUS	CDS	69247314	69247382	0.89	-	0	ID=g19060.t1.CDS1;Parent=g19060.t1;
OW569405.1_Cistogaster_globosa_genome_assembly,_chromosome:_3	AUGUSTUS	exon	69247314	69247382	.	-	.	ID=g19060.t1.exon1;Parent=g19060.t1;
OW569405.1_Cistogaster_globosa_genome_assembly,_chromosome:_3	AUGUSTUS	intron	69247383	69247711	0.68	-	.	ID=g19060.t1.intron1;Parent=g19060.t1;
OW569405.1_Cistogaster_globosa_genome_assembly,_chromosome:_3	AUGUSTUS	CDS	69247712	69248035	0.69	-	0	ID=g19060.t1.CDS2;Parent=g19060.t1;
OW569405.1_Cistogaster_globosa_genome_assembly,_chromosome:_3	AUGUSTUS	exon	69247712	69248035	.	-	.	ID=g19060.t1.exon2;Parent=g19060.t1;
OW569405.1_Cistogaster_globosa_genome_assembly,_chromosome:_3	AUGUSTUS	start_codon	69248033	69248035	.	-	0	ID=g19060.t1.start1;Parent=g19060.t1;
OW569405.1_Cistogaster_globosa_genome_assembly,_chromosome:_3	AUGUSTUS	gene	69322808	69323853	.	-	.	ID=g19061;
OW569405.1_Cistogaster_globosa_genome_assembly,_chromosome:_3	AUGUSTUS	mRNA	69322808	69323853	0.79	-	.	ID=g19061.t1;Parent=g19061;
OW569405.1_Cistogaster_globosa_genome_assembly,_chromosome:_3	AUGUSTUS	stop_codon	69322808	69322810	.	-	0	ID=g19061.t1.stop1;Parent=g19061.t1;
OW569405.1_Cistogaster_globosa_genome_assembly,_chromosome:_3	AUGUSTUS	CDS	69322808	69323306	0.84	-	1	ID=g19061.t1.CDS1;Parent=g19061.t1;
OW569405.1_Cistogaster_globosa_genome_assembly,_chromosome:_3	AUGUSTUS	exon	69322808	69323306	.	-	.	ID=g19061.t1.exon1;Parent=g19061.t1;
OW569405.1_Cistogaster_globosa_genome_assembly,_chromosome:_3	AUGUSTUS	intron	69323307	69323830	0.79	-	.	ID=g19061.t1.intron1;Parent=g19061.t1;
OW569405.1_Cistogaster_globosa_genome_assembly,_chromosome:_3	AUGUSTUS	CDS	69323831	69323853	0.79	-	0	ID=g19061.t1.CDS2;Parent=g19061.t1;
OW569405.1_Cistogaster_globosa_genome_assembly,_chromosome:_3	AUGUSTUS	exon	69323831	69323853	.	-	.	ID=g19061.t1.exon2;Parent=g19061.t1;
OW569405.1_Cistogaster_globosa_genome_assembly,_chromosome:_3	AUGUSTUS	start_codon	69323851	69323853	.	-	0	ID=g19061.t1.start1;Parent=g19061.t1;
OW569405.1_Cistogaster_globosa_genome_assembly,_chromosome:_3	AUGUSTUS	gene	69322808	69324011	.	-	.	ID=g19062;
OW569405.1_Cistogaster_globosa_genome_assembly,_chromosome:_3	AUGUSTUS	mRNA	69322808	69324011	0.92	-	.	ID=g19062.t1;Parent=g19062;
OW569405.1_Cistogaster_globosa_genome_assembly,_chromosome:_3	AUGUSTUS	stop_codon	69322808	69322810	.	-	0	ID=g19062.t1.stop1;Parent=g19062.t1;
OW569405.1_Cistogaster_globosa_genome_assembly,_chromosome:_3	AUGUSTUS	CDS	69322808	69323313	0.92	-	2	ID=g19062.t1.CDS1;Parent=g19062.t1;
OW569405.1_Cistogaster_globosa_genome_assembly,_chromosome:_3	AUGUSTUS	exon	69322808	69323313	.	-	.	ID=g19062.t1.exon1;Parent=g19062.t1;
OW569405.1_Cistogaster_globosa_genome_assembly,_chromosome:_3	AUGUSTUS	intron	69323314	69323998	0.92	-	.	ID=g19062.t1.intron1;Parent=g19062.t1;
OW569405.1_Cistogaster_globosa_genome_assembly,_chromosome:_3	AUGUSTUS	CDS	69323999	69324011	0.95	-	0	ID=g19062.t1.CDS2;Parent=g19062.t1;
OW569405.1_Cistogaster_globosa_genome_assembly,_chromosome:_3	AUGUSTUS	exon	69323999	69324011	.	-	.	ID=g19062.t1.exon2;Parent=g19062.t1;
OW569405.1_Cistogaster_globosa_genome_assembly,_chromosome:_3	AUGUSTUS	start_codon	69324009	69324011	.	-	0	ID=g19062.t1.start1;Parent=g19062.t1;
OW569405.1_Cistogaster_globosa_genome_assembly,_chromosome:_3	AUGUSTUS	gene	69326882	69331388	.	+	.	ID=g19063;
OW569405.1_Cistogaster_globosa_genome_assembly,_chromosome:_3	AUGUSTUS	mRNA	69326882	69331388	0.66	+	.	ID=g19063.t1;Parent=g19063;
OW569405.1_Cistogaster_globosa_genome_assembly,_chromosome:_3	AUGUSTUS	start_codon	69326882	69326884	.	+	0	ID=g19063.t1.start1;Parent=g19063.t1;
OW569405.1_Cistogaster_globosa_genome_assembly,_chromosome:_3	AUGUSTUS	CDS	69326882	69326890	0.66	+	0	ID=g19063.t1.CDS1;Parent=g19063.t1;
OW569405.1_Cistogaster_globosa_genome_assembly,_chromosome:_3	AUGUSTUS	exon	69326882	69326890	.	+	.	ID=g19063.t1.exon1;Parent=g19063.t1;
OW569405.1_Cistogaster_globosa_genome_assembly,_chromosome:_3	AUGUSTUS	intron	69326891	69329928	0.66	+	.	ID=g19063.t1.intron1;Parent=g19063.t1;
OW569405.1_Cistogaster_globosa_genome_assembly,_chromosome:_3	AUGUSTUS	CDS	69329929	69330867	1	+	0	ID=g19063.t1.CDS2;Parent=g19063.t1;
OW569405.1_Cistogaster_globosa_genome_assembly,_chromosome:_3	AUGUSTUS	exon	69329929	69330867	.	+	.	ID=g19063.t1.exon2;Parent=g19063.t1;
OW569405.1_Cistogaster_globosa_genome_assembly,_chromosome:_3	AUGUSTUS	intron	69330868	69331172	1	+	.	ID=g19063.t1.intron2;Parent=g19063.t1;
OW569405.1_Cistogaster_globosa_genome_assembly,_chromosome:_3	AUGUSTUS	CDS	69331173	69331388	1	+	0	ID=g19063.t1.CDS3;Parent=g19063.t1;
OW569405.1_Cistogaster_globosa_genome_assembly,_chromosome:_3	AUGUSTUS	exon	69331173	69331388	.	+	.	ID=g19063.t1.exon3;Parent=g19063.t1;
OW569405.1_Cistogaster_globosa_genome_assembly,_chromosome:_3	AUGUSTUS	stop_codon	69331386	69331388	.	+	0	ID=g19063.t1.stop1;Parent=g19063.t1;
OW569405.1_Cistogaster_globosa_genome_assembly,_chromosome:_3	AUGUSTUS	gene	69356303	69384381	.	+	.	ID=g19064;
OW569405.1_Cistogaster_globosa_genome_assembly,_chromosome:_3	AUGUSTUS	mRNA	69356303	69384381	0.63	+	.	ID=g19064.t1;Parent=g19064;
OW569405.1_Cistogaster_globosa_genome_assembly,_chromosome:_3	AUGUSTUS	CDS	69356303	69356305	0.68	+	0	ID=g19064.t1.CDS1;Parent=g19064.t1;
OW569405.1_Cistogaster_globosa_genome_assembly,_chromosome:_3	AUGUSTUS	exon	69356303	69356305	.	+	.	ID=g19064.t1.exon1;Parent=g19064.t1;
OW569405.1_Cistogaster_globosa_genome_assembly,_chromosome:_3	AUGUSTUS	start_codon	69356303	69356305	.	+	0	ID=g19064.t1.start1;Parent=g19064.t1;
OW569405.1_Cistogaster_globosa_genome_assembly,_chromosome:_3	AUGUSTUS	intron	69356306	69358957	0.68	+	.	ID=g19064.t1.intron1;Parent=g19064.t1;
OW569405.1_Cistogaster_globosa_genome_assembly,_chromosome:_3	AUGUSTUS	CDS	69358958	69359078	1	+	0	ID=g19064.t1.CDS2;Parent=g19064.t1;
OW569405.1_Cistogaster_globosa_genome_assembly,_chromosome:_3	AUGUSTUS	exon	69358958	69359078	.	+	.	ID=g19064.t1.exon2;Parent=g19064.t1;
OW569405.1_Cistogaster_globosa_genome_assembly,_chromosome:_3	AUGUSTUS	intron	69359079	69361360	1	+	.	ID=g19064.t1.intron2;Parent=g19064.t1;
OW569405.1_Cistogaster_globosa_genome_assembly,_chromosome:_3	AUGUSTUS	CDS	69361361	69362221	0.97	+	2	ID=g19064.t1.CDS3;Parent=g19064.t1;
OW569405.1_Cistogaster_globosa_genome_assembly,_chromosome:_3	AUGUSTUS	exon	69361361	69362221	.	+	.	ID=g19064.t1.exon3;Parent=g19064.t1;
OW569405.1_Cistogaster_globosa_genome_assembly,_chromosome:_3	AUGUSTUS	intron	69362222	69368361	1	+	.	ID=g19064.t1.intron3;Parent=g19064.t1;
OW569405.1_Cistogaster_globosa_genome_assembly,_chromosome:_3	AUGUSTUS	CDS	69368362	69368445	1	+	2	ID=g19064.t1.CDS4;Parent=g19064.t1;
OW569405.1_Cistogaster_globosa_genome_assembly,_chromosome:_3	AUGUSTUS	exon	69368362	69368445	.	+	.	ID=g19064.t1.exon4;Parent=g19064.t1;
OW569405.1_Cistogaster_globosa_genome_assembly,_chromosome:_3	AUGUSTUS	intron	69368446	69368992	1	+	.	ID=g19064.t1.intron4;Parent=g19064.t1;
OW569405.1_Cistogaster_globosa_genome_assembly,_chromosome:_3	AUGUSTUS	CDS	69368993	69369113	1	+	2	ID=g19064.t1.CDS5;Parent=g19064.t1;
OW569405.1_Cistogaster_globosa_genome_assembly,_chromosome:_3	AUGUSTUS	exon	69368993	69369113	.	+	.	ID=g19064.t1.exon5;Parent=g19064.t1;
OW569405.1_Cistogaster_globosa_genome_assembly,_chromosome:_3	AUGUSTUS	intron	69369114	69378561	1	+	.	ID=g19064.t1.intron5;Parent=g19064.t1;
OW569405.1_Cistogaster_globosa_genome_assembly,_chromosome:_3	AUGUSTUS	CDS	69378562	69379141	1	+	1	ID=g19064.t1.CDS6;Parent=g19064.t1;
OW569405.1_Cistogaster_globosa_genome_assembly,_chromosome:_3	AUGUSTUS	exon	69378562	69379141	.	+	.	ID=g19064.t1.exon6;Parent=g19064.t1;
OW569405.1_Cistogaster_globosa_genome_assembly,_chromosome:_3	AUGUSTUS	intron	69379142	69383442	1	+	.	ID=g19064.t1.intron6;Parent=g19064.t1;
OW569405.1_Cistogaster_globosa_genome_assembly,_chromosome:_3	AUGUSTUS	CDS	69383443	69384381	0.98	+	0	ID=g19064.t1.CDS7;Parent=g19064.t1;
OW569405.1_Cistogaster_globosa_genome_assembly,_chromosome:_3	AUGUSTUS	exon	69383443	69384381	.	+	.	ID=g19064.t1.exon7;Parent=g19064.t1;
OW569405.1_Cistogaster_globosa_genome_assembly,_chromosome:_3	AUGUSTUS	stop_codon	69384379	69384381	.	+	0	ID=g19064.t1.stop1;Parent=g19064.t1;
OW569405.1_Cistogaster_globosa_genome_assembly,_chromosome:_3	AUGUSTUS	gene	69391606	69407919	.	+	.	ID=g19065;
OW569405.1_Cistogaster_globosa_genome_assembly,_chromosome:_3	AUGUSTUS	mRNA	69391606	69407919	1	+	.	ID=g19065.t1;Parent=g19065;
OW569405.1_Cistogaster_globosa_genome_assembly,_chromosome:_3	AUGUSTUS	start_codon	69391606	69391608	.	+	0	ID=g19065.t1.start1;Parent=g19065.t1;
OW569405.1_Cistogaster_globosa_genome_assembly,_chromosome:_3	AUGUSTUS	CDS	69391606	69391698	1	+	0	ID=g19065.t1.CDS1;Parent=g19065.t1;
OW569405.1_Cistogaster_globosa_genome_assembly,_chromosome:_3	AUGUSTUS	exon	69391606	69391698	.	+	.	ID=g19065.t1.exon1;Parent=g19065.t1;
OW569405.1_Cistogaster_globosa_genome_assembly,_chromosome:_3	AUGUSTUS	intron	69391699	69401729	1	+	.	ID=g19065.t1.intron1;Parent=g19065.t1;
OW569405.1_Cistogaster_globosa_genome_assembly,_chromosome:_3	AUGUSTUS	CDS	69401730	69401855	1	+	0	ID=g19065.t1.CDS2;Parent=g19065.t1;
OW569405.1_Cistogaster_globosa_genome_assembly,_chromosome:_3	AUGUSTUS	exon	69401730	69401855	.	+	.	ID=g19065.t1.exon2;Parent=g19065.t1;
OW569405.1_Cistogaster_globosa_genome_assembly,_chromosome:_3	AUGUSTUS	intron	69401856	69401917	1	+	.	ID=g19065.t1.intron2;Parent=g19065.t1;
OW569405.1_Cistogaster_globosa_genome_assembly,_chromosome:_3	AUGUSTUS	CDS	69401918	69402537	1	+	0	ID=g19065.t1.CDS3;Parent=g19065.t1;
OW569405.1_Cistogaster_globosa_genome_assembly,_chromosome:_3	AUGUSTUS	exon	69401918	69402537	.	+	.	ID=g19065.t1.exon3;Parent=g19065.t1;
OW569405.1_Cistogaster_globosa_genome_assembly,_chromosome:_3	AUGUSTUS	intron	69402538	69402601	1	+	.	ID=g19065.t1.intron3;Parent=g19065.t1;
OW569405.1_Cistogaster_globosa_genome_assembly,_chromosome:_3	AUGUSTUS	CDS	69402602	69402757	1	+	1	ID=g19065.t1.CDS4;Parent=g19065.t1;
OW569405.1_Cistogaster_globosa_genome_assembly,_chromosome:_3	AUGUSTUS	exon	69402602	69402757	.	+	.	ID=g19065.t1.exon4;Parent=g19065.t1;
OW569405.1_Cistogaster_globosa_genome_assembly,_chromosome:_3	AUGUSTUS	intron	69402758	69402823	1	+	.	ID=g19065.t1.intron4;Parent=g19065.t1;
OW569405.1_Cistogaster_globosa_genome_assembly,_chromosome:_3	AUGUSTUS	CDS	69402824	69403163	1	+	1	ID=g19065.t1.CDS5;Parent=g19065.t1;
OW569405.1_Cistogaster_globosa_genome_assembly,_chromosome:_3	AUGUSTUS	exon	69402824	69403163	.	+	.	ID=g19065.t1.exon5;Parent=g19065.t1;
OW569405.1_Cistogaster_globosa_genome_assembly,_chromosome:_3	AUGUSTUS	intron	69403164	69405539	1	+	.	ID=g19065.t1.intron5;Parent=g19065.t1;
OW569405.1_Cistogaster_globosa_genome_assembly,_chromosome:_3	AUGUSTUS	CDS	69405540	69405662	1	+	0	ID=g19065.t1.CDS6;Parent=g19065.t1;
OW569405.1_Cistogaster_globosa_genome_assembly,_chromosome:_3	AUGUSTUS	exon	69405540	69405662	.	+	.	ID=g19065.t1.exon6;Parent=g19065.t1;
OW569405.1_Cistogaster_globosa_genome_assembly,_chromosome:_3	AUGUSTUS	intron	69405663	69405755	1	+	.	ID=g19065.t1.intron6;Parent=g19065.t1;
OW569405.1_Cistogaster_globosa_genome_assembly,_chromosome:_3	AUGUSTUS	CDS	69405756	69406025	1	+	0	ID=g19065.t1.CDS7;Parent=g19065.t1;
OW569405.1_Cistogaster_globosa_genome_assembly,_chromosome:_3	AUGUSTUS	exon	69405756	69406025	.	+	.	ID=g19065.t1.exon7;Parent=g19065.t1;
OW569405.1_Cistogaster_globosa_genome_assembly,_chromosome:_3	AUGUSTUS	intron	69406026	69406084	1	+	.	ID=g19065.t1.intron7;Parent=g19065.t1;
OW569405.1_Cistogaster_globosa_genome_assembly,_chromosome:_3	AUGUSTUS	CDS	69406085	69406298	1	+	0	ID=g19065.t1.CDS8;Parent=g19065.t1;
OW569405.1_Cistogaster_globosa_genome_assembly,_chromosome:_3	AUGUSTUS	exon	69406085	69406298	.	+	.	ID=g19065.t1.exon8;Parent=g19065.t1;
OW569405.1_Cistogaster_globosa_genome_assembly,_chromosome:_3	AUGUSTUS	intron	69406299	69406360	1	+	.	ID=g19065.t1.intron8;Parent=g19065.t1;
OW569405.1_Cistogaster_globosa_genome_assembly,_chromosome:_3	AUGUSTUS	CDS	69406361	69406477	1	+	2	ID=g19065.t1.CDS9;Parent=g19065.t1;
OW569405.1_Cistogaster_globosa_genome_assembly,_chromosome:_3	AUGUSTUS	exon	69406361	69406477	.	+	.	ID=g19065.t1.exon9;Parent=g19065.t1;
OW569405.1_Cistogaster_globosa_genome_assembly,_chromosome:_3	AUGUSTUS	intron	69406478	69406533	1	+	.	ID=g19065.t1.intron9;Parent=g19065.t1;
OW569405.1_Cistogaster_globosa_genome_assembly,_chromosome:_3	AUGUSTUS	CDS	69406534	69406950	1	+	2	ID=g19065.t1.CDS10;Parent=g19065.t1;
OW569405.1_Cistogaster_globosa_genome_assembly,_chromosome:_3	AUGUSTUS	exon	69406534	69406950	.	+	.	ID=g19065.t1.exon10;Parent=g19065.t1;
OW569405.1_Cistogaster_globosa_genome_assembly,_chromosome:_3	AUGUSTUS	intron	69406951	69407674	1	+	.	ID=g19065.t1.intron10;Parent=g19065.t1;
OW569405.1_Cistogaster_globosa_genome_assembly,_chromosome:_3	AUGUSTUS	CDS	69407675	69407919	1	+	2	ID=g19065.t1.CDS11;Parent=g19065.t1;
OW569405.1_Cistogaster_globosa_genome_assembly,_chromosome:_3	AUGUSTUS	exon	69407675	69407919	.	+	.	ID=g19065.t1.exon11;Parent=g19065.t1;
OW569405.1_Cistogaster_globosa_genome_assembly,_chromosome:_3	AUGUSTUS	stop_codon	69407917	69407919	.	+	0	ID=g19065.t1.stop1;Parent=g19065.t1;
OW569405.1_Cistogaster_globosa_genome_assembly,_chromosome:_3	AUGUSTUS	gene	69417831	69418636	.	-	.	ID=g19066;
OW569405.1_Cistogaster_globosa_genome_assembly,_chromosome:_3	AUGUSTUS	mRNA	69417831	69418636	1	-	.	ID=g19066.t1;Parent=g19066;
OW569405.1_Cistogaster_globosa_genome_assembly,_chromosome:_3	AUGUSTUS	stop_codon	69417831	69417833	.	-	0	ID=g19066.t1.stop1;Parent=g19066.t1;
OW569405.1_Cistogaster_globosa_genome_assembly,_chromosome:_3	AUGUSTUS	CDS	69417831	69418049	1	-	0	ID=g19066.t1.CDS1;Parent=g19066.t1;
OW569405.1_Cistogaster_globosa_genome_assembly,_chromosome:_3	AUGUSTUS	exon	69417831	69418049	.	-	.	ID=g19066.t1.exon1;Parent=g19066.t1;
OW569405.1_Cistogaster_globosa_genome_assembly,_chromosome:_3	AUGUSTUS	intron	69418050	69418108	1	-	.	ID=g19066.t1.intron1;Parent=g19066.t1;
OW569405.1_Cistogaster_globosa_genome_assembly,_chromosome:_3	AUGUSTUS	CDS	69418109	69418636	1	-	0	ID=g19066.t1.CDS2;Parent=g19066.t1;
OW569405.1_Cistogaster_globosa_genome_assembly,_chromosome:_3	AUGUSTUS	exon	69418109	69418636	.	-	.	ID=g19066.t1.exon2;Parent=g19066.t1;
OW569405.1_Cistogaster_globosa_genome_assembly,_chromosome:_3	AUGUSTUS	start_codon	69418634	69418636	.	-	0	ID=g19066.t1.start1;Parent=g19066.t1;
OW569405.1_Cistogaster_globosa_genome_assembly,_chromosome:_3	AUGUSTUS	gene	69422237	69426191	.	-	.	ID=g19067;
OW569405.1_Cistogaster_globosa_genome_assembly,_chromosome:_3	AUGUSTUS	mRNA	69422237	69426191	1	-	.	ID=g19067.t1;Parent=g19067;
OW569405.1_Cistogaster_globosa_genome_assembly,_chromosome:_3	AUGUSTUS	stop_codon	69422237	69422239	.	-	0	ID=g19067.t1.stop1;Parent=g19067.t1;
OW569405.1_Cistogaster_globosa_genome_assembly,_chromosome:_3	AUGUSTUS	CDS	69422237	69423385	1	-	0	ID=g19067.t1.CDS1;Parent=g19067.t1;
OW569405.1_Cistogaster_globosa_genome_assembly,_chromosome:_3	AUGUSTUS	exon	69422237	69423385	.	-	.	ID=g19067.t1.exon1;Parent=g19067.t1;
OW569405.1_Cistogaster_globosa_genome_assembly,_chromosome:_3	AUGUSTUS	intron	69423386	69423457	1	-	.	ID=g19067.t1.intron1;Parent=g19067.t1;
OW569405.1_Cistogaster_globosa_genome_assembly,_chromosome:_3	AUGUSTUS	CDS	69423458	69423636	1	-	2	ID=g19067.t1.CDS2;Parent=g19067.t1;
OW569405.1_Cistogaster_globosa_genome_assembly,_chromosome:_3	AUGUSTUS	exon	69423458	69423636	.	-	.	ID=g19067.t1.exon2;Parent=g19067.t1;
OW569405.1_Cistogaster_globosa_genome_assembly,_chromosome:_3	AUGUSTUS	intron	69423637	69426028	1	-	.	ID=g19067.t1.intron2;Parent=g19067.t1;
OW569405.1_Cistogaster_globosa_genome_assembly,_chromosome:_3	AUGUSTUS	CDS	69426029	69426191	1	-	0	ID=g19067.t1.CDS3;Parent=g19067.t1;
OW569405.1_Cistogaster_globosa_genome_assembly,_chromosome:_3	AUGUSTUS	exon	69426029	69426191	.	-	.	ID=g19067.t1.exon3;Parent=g19067.t1;
OW569405.1_Cistogaster_globosa_genome_assembly,_chromosome:_3	AUGUSTUS	start_codon	69426189	69426191	.	-	0	ID=g19067.t1.start1;Parent=g19067.t1;
OW569405.1_Cistogaster_globosa_genome_assembly,_chromosome:_3	AUGUSTUS	gene	69667163	69723056	.	-	.	ID=g19068;
OW569405.1_Cistogaster_globosa_genome_assembly,_chromosome:_3	AUGUSTUS	mRNA	69667163	69723056	0.94	-	.	ID=g19068.t1;Parent=g19068;
OW569405.1_Cistogaster_globosa_genome_assembly,_chromosome:_3	AUGUSTUS	stop_codon	69667163	69667165	.	-	0	ID=g19068.t1.stop1;Parent=g19068.t1;
OW569405.1_Cistogaster_globosa_genome_assembly,_chromosome:_3	AUGUSTUS	CDS	69667163	69667722	1	-	2	ID=g19068.t1.CDS1;Parent=g19068.t1;
OW569405.1_Cistogaster_globosa_genome_assembly,_chromosome:_3	AUGUSTUS	exon	69667163	69667722	.	-	.	ID=g19068.t1.exon1;Parent=g19068.t1;
OW569405.1_Cistogaster_globosa_genome_assembly,_chromosome:_3	AUGUSTUS	intron	69667723	69672441	1	-	.	ID=g19068.t1.intron1;Parent=g19068.t1;
OW569405.1_Cistogaster_globosa_genome_assembly,_chromosome:_3	AUGUSTUS	CDS	69672442	69672610	1	-	0	ID=g19068.t1.CDS2;Parent=g19068.t1;
OW569405.1_Cistogaster_globosa_genome_assembly,_chromosome:_3	AUGUSTUS	exon	69672442	69672610	.	-	.	ID=g19068.t1.exon2;Parent=g19068.t1;
OW569405.1_Cistogaster_globosa_genome_assembly,_chromosome:_3	AUGUSTUS	intron	69672611	69689050	1	-	.	ID=g19068.t1.intron2;Parent=g19068.t1;
OW569405.1_Cistogaster_globosa_genome_assembly,_chromosome:_3	AUGUSTUS	CDS	69689051	69689178	1	-	2	ID=g19068.t1.CDS3;Parent=g19068.t1;
OW569405.1_Cistogaster_globosa_genome_assembly,_chromosome:_3	AUGUSTUS	exon	69689051	69689178	.	-	.	ID=g19068.t1.exon3;Parent=g19068.t1;
OW569405.1_Cistogaster_globosa_genome_assembly,_chromosome:_3	AUGUSTUS	intron	69689179	69699379	1	-	.	ID=g19068.t1.intron3;Parent=g19068.t1;
OW569405.1_Cistogaster_globosa_genome_assembly,_chromosome:_3	AUGUSTUS	CDS	69699380	69699517	1	-	2	ID=g19068.t1.CDS4;Parent=g19068.t1;
OW569405.1_Cistogaster_globosa_genome_assembly,_chromosome:_3	AUGUSTUS	exon	69699380	69699517	.	-	.	ID=g19068.t1.exon4;Parent=g19068.t1;
OW569405.1_Cistogaster_globosa_genome_assembly,_chromosome:_3	AUGUSTUS	intron	69699518	69704996	1	-	.	ID=g19068.t1.intron4;Parent=g19068.t1;
OW569405.1_Cistogaster_globosa_genome_assembly,_chromosome:_3	AUGUSTUS	CDS	69704997	69705207	1	-	0	ID=g19068.t1.CDS5;Parent=g19068.t1;
OW569405.1_Cistogaster_globosa_genome_assembly,_chromosome:_3	AUGUSTUS	exon	69704997	69705207	.	-	.	ID=g19068.t1.exon5;Parent=g19068.t1;
OW569405.1_Cistogaster_globosa_genome_assembly,_chromosome:_3	AUGUSTUS	intron	69705208	69722855	0.95	-	.	ID=g19068.t1.intron5;Parent=g19068.t1;
OW569405.1_Cistogaster_globosa_genome_assembly,_chromosome:_3	AUGUSTUS	CDS	69722856	69723056	0.94	-	0	ID=g19068.t1.CDS6;Parent=g19068.t1;
OW569405.1_Cistogaster_globosa_genome_assembly,_chromosome:_3	AUGUSTUS	exon	69722856	69723056	.	-	.	ID=g19068.t1.exon6;Parent=g19068.t1;
OW569405.1_Cistogaster_globosa_genome_assembly,_chromosome:_3	AUGUSTUS	start_codon	69723054	69723056	.	-	0	ID=g19068.t1.start1;Parent=g19068.t1;
OW569405.1_Cistogaster_globosa_genome_assembly,_chromosome:_3	AUGUSTUS	gene	69795020	69795376	.	-	.	ID=g19069;
OW569405.1_Cistogaster_globosa_genome_assembly,_chromosome:_3	AUGUSTUS	mRNA	69795020	69795376	1	-	.	ID=g19069.t1;Parent=g19069;
OW569405.1_Cistogaster_globosa_genome_assembly,_chromosome:_3	AUGUSTUS	stop_codon	69795020	69795022	.	-	0	ID=g19069.t1.stop1;Parent=g19069.t1;
OW569405.1_Cistogaster_globosa_genome_assembly,_chromosome:_3	AUGUSTUS	CDS	69795020	69795376	1	-	0	ID=g19069.t1.CDS1;Parent=g19069.t1;
OW569405.1_Cistogaster_globosa_genome_assembly,_chromosome:_3	AUGUSTUS	exon	69795020	69795376	.	-	.	ID=g19069.t1.exon1;Parent=g19069.t1;
OW569405.1_Cistogaster_globosa_genome_assembly,_chromosome:_3	AUGUSTUS	start_codon	69795374	69795376	.	-	0	ID=g19069.t1.start1;Parent=g19069.t1;
OW569405.1_Cistogaster_globosa_genome_assembly,_chromosome:_3	AUGUSTUS	gene	69942385	69946703	.	-	.	ID=g19070;
OW569405.1_Cistogaster_globosa_genome_assembly,_chromosome:_3	AUGUSTUS	mRNA	69942385	69946703	1	-	.	ID=g19070.t1;Parent=g19070;
OW569405.1_Cistogaster_globosa_genome_assembly,_chromosome:_3	AUGUSTUS	stop_codon	69942385	69942387	.	-	0	ID=g19070.t1.stop1;Parent=g19070.t1;
OW569405.1_Cistogaster_globosa_genome_assembly,_chromosome:_3	AUGUSTUS	CDS	69942385	69942534	1	-	0	ID=g19070.t1.CDS1;Parent=g19070.t1;
OW569405.1_Cistogaster_globosa_genome_assembly,_chromosome:_3	AUGUSTUS	exon	69942385	69942534	.	-	.	ID=g19070.t1.exon1;Parent=g19070.t1;
OW569405.1_Cistogaster_globosa_genome_assembly,_chromosome:_3	AUGUSTUS	intron	69942535	69944636	1	-	.	ID=g19070.t1.intron1;Parent=g19070.t1;
OW569405.1_Cistogaster_globosa_genome_assembly,_chromosome:_3	AUGUSTUS	CDS	69944637	69945408	1	-	1	ID=g19070.t1.CDS2;Parent=g19070.t1;
OW569405.1_Cistogaster_globosa_genome_assembly,_chromosome:_3	AUGUSTUS	exon	69944637	69945408	.	-	.	ID=g19070.t1.exon2;Parent=g19070.t1;
OW569405.1_Cistogaster_globosa_genome_assembly,_chromosome:_3	AUGUSTUS	intron	69945409	69946464	1	-	.	ID=g19070.t1.intron2;Parent=g19070.t1;
OW569405.1_Cistogaster_globosa_genome_assembly,_chromosome:_3	AUGUSTUS	CDS	69946465	69946703	1	-	0	ID=g19070.t1.CDS3;Parent=g19070.t1;
OW569405.1_Cistogaster_globosa_genome_assembly,_chromosome:_3	AUGUSTUS	exon	69946465	69946703	.	-	.	ID=g19070.t1.exon3;Parent=g19070.t1;
OW569405.1_Cistogaster_globosa_genome_assembly,_chromosome:_3	AUGUSTUS	start_codon	69946701	69946703	.	-	0	ID=g19070.t1.start1;Parent=g19070.t1;
OW569405.1_Cistogaster_globosa_genome_assembly,_chromosome:_3	AUGUSTUS	gene	69958103	69963316	.	-	.	ID=g19071;
OW569405.1_Cistogaster_globosa_genome_assembly,_chromosome:_3	AUGUSTUS	mRNA	69958103	69963316	0.94	-	.	ID=g19071.t1;Parent=g19071;
OW569405.1_Cistogaster_globosa_genome_assembly,_chromosome:_3	AUGUSTUS	stop_codon	69958103	69958105	.	-	0	ID=g19071.t1.stop1;Parent=g19071.t1;
OW569405.1_Cistogaster_globosa_genome_assembly,_chromosome:_3	AUGUSTUS	CDS	69958103	69958308	1	-	2	ID=g19071.t1.CDS1;Parent=g19071.t1;
OW569405.1_Cistogaster_globosa_genome_assembly,_chromosome:_3	AUGUSTUS	exon	69958103	69958308	.	-	.	ID=g19071.t1.exon1;Parent=g19071.t1;
OW569405.1_Cistogaster_globosa_genome_assembly,_chromosome:_3	AUGUSTUS	intron	69958309	69958806	1	-	.	ID=g19071.t1.intron1;Parent=g19071.t1;
OW569405.1_Cistogaster_globosa_genome_assembly,_chromosome:_3	AUGUSTUS	CDS	69958807	69959040	1	-	2	ID=g19071.t1.CDS2;Parent=g19071.t1;
OW569405.1_Cistogaster_globosa_genome_assembly,_chromosome:_3	AUGUSTUS	exon	69958807	69959040	.	-	.	ID=g19071.t1.exon2;Parent=g19071.t1;
OW569405.1_Cistogaster_globosa_genome_assembly,_chromosome:_3	AUGUSTUS	intron	69959041	69960909	1	-	.	ID=g19071.t1.intron2;Parent=g19071.t1;
OW569405.1_Cistogaster_globosa_genome_assembly,_chromosome:_3	AUGUSTUS	CDS	69960910	69961095	0.94	-	2	ID=g19071.t1.CDS3;Parent=g19071.t1;
OW569405.1_Cistogaster_globosa_genome_assembly,_chromosome:_3	AUGUSTUS	exon	69960910	69961095	.	-	.	ID=g19071.t1.exon3;Parent=g19071.t1;
OW569405.1_Cistogaster_globosa_genome_assembly,_chromosome:_3	AUGUSTUS	intron	69961096	69963090	0.94	-	.	ID=g19071.t1.intron3;Parent=g19071.t1;
OW569405.1_Cistogaster_globosa_genome_assembly,_chromosome:_3	AUGUSTUS	CDS	69963091	69963316	1	-	0	ID=g19071.t1.CDS4;Parent=g19071.t1;
OW569405.1_Cistogaster_globosa_genome_assembly,_chromosome:_3	AUGUSTUS	exon	69963091	69963316	.	-	.	ID=g19071.t1.exon4;Parent=g19071.t1;
OW569405.1_Cistogaster_globosa_genome_assembly,_chromosome:_3	AUGUSTUS	start_codon	69963314	69963316	.	-	0	ID=g19071.t1.start1;Parent=g19071.t1;
OW569405.1_Cistogaster_globosa_genome_assembly,_chromosome:_3	AUGUSTUS	mRNA	69958103	69963316	1	-	.	ID=g19071.t2;Parent=g19071;
OW569405.1_Cistogaster_globosa_genome_assembly,_chromosome:_3	AUGUSTUS	stop_codon	69958103	69958105	.	-	0	ID=g19071.t2.stop1;Parent=g19071.t2;
OW569405.1_Cistogaster_globosa_genome_assembly,_chromosome:_3	AUGUSTUS	CDS	69958103	69958308	1	-	2	ID=g19071.t2.CDS1;Parent=g19071.t2;
OW569405.1_Cistogaster_globosa_genome_assembly,_chromosome:_3	AUGUSTUS	exon	69958103	69958308	.	-	.	ID=g19071.t2.exon1;Parent=g19071.t2;
OW569405.1_Cistogaster_globosa_genome_assembly,_chromosome:_3	AUGUSTUS	intron	69958309	69958806	1	-	.	ID=g19071.t2.intron1;Parent=g19071.t2;
OW569405.1_Cistogaster_globosa_genome_assembly,_chromosome:_3	AUGUSTUS	CDS	69958807	69959040	1	-	2	ID=g19071.t2.CDS2;Parent=g19071.t2;
OW569405.1_Cistogaster_globosa_genome_assembly,_chromosome:_3	AUGUSTUS	exon	69958807	69959040	.	-	.	ID=g19071.t2.exon2;Parent=g19071.t2;
OW569405.1_Cistogaster_globosa_genome_assembly,_chromosome:_3	AUGUSTUS	intron	69959041	69960909	1	-	.	ID=g19071.t2.intron2;Parent=g19071.t2;
OW569405.1_Cistogaster_globosa_genome_assembly,_chromosome:_3	AUGUSTUS	CDS	69960910	69961071	1	-	2	ID=g19071.t2.CDS3;Parent=g19071.t2;
OW569405.1_Cistogaster_globosa_genome_assembly,_chromosome:_3	AUGUSTUS	exon	69960910	69961071	.	-	.	ID=g19071.t2.exon3;Parent=g19071.t2;
OW569405.1_Cistogaster_globosa_genome_assembly,_chromosome:_3	AUGUSTUS	intron	69961072	69963090	1	-	.	ID=g19071.t2.intron3;Parent=g19071.t2;
OW569405.1_Cistogaster_globosa_genome_assembly,_chromosome:_3	AUGUSTUS	CDS	69963091	69963316	1	-	0	ID=g19071.t2.CDS4;Parent=g19071.t2;
OW569405.1_Cistogaster_globosa_genome_assembly,_chromosome:_3	AUGUSTUS	exon	69963091	69963316	.	-	.	ID=g19071.t2.exon4;Parent=g19071.t2;
OW569405.1_Cistogaster_globosa_genome_assembly,_chromosome:_3	AUGUSTUS	start_codon	69963314	69963316	.	-	0	ID=g19071.t2.start1;Parent=g19071.t2;
OW569405.1_Cistogaster_globosa_genome_assembly,_chromosome:_3	AUGUSTUS	gene	70039287	70046431	.	-	.	ID=g19072;
OW569405.1_Cistogaster_globosa_genome_assembly,_chromosome:_3	AUGUSTUS	mRNA	70039287	70046431	1	-	.	ID=g19072.t1;Parent=g19072;
OW569405.1_Cistogaster_globosa_genome_assembly,_chromosome:_3	AUGUSTUS	stop_codon	70039287	70039289	.	-	0	ID=g19072.t1.stop1;Parent=g19072.t1;
OW569405.1_Cistogaster_globosa_genome_assembly,_chromosome:_3	AUGUSTUS	CDS	70039287	70039394	1	-	0	ID=g19072.t1.CDS1;Parent=g19072.t1;
OW569405.1_Cistogaster_globosa_genome_assembly,_chromosome:_3	AUGUSTUS	exon	70039287	70039394	.	-	.	ID=g19072.t1.exon1;Parent=g19072.t1;
OW569405.1_Cistogaster_globosa_genome_assembly,_chromosome:_3	AUGUSTUS	intron	70039395	70040210	1	-	.	ID=g19072.t1.intron1;Parent=g19072.t1;
OW569405.1_Cistogaster_globosa_genome_assembly,_chromosome:_3	AUGUSTUS	CDS	70040211	70040391	1	-	1	ID=g19072.t1.CDS2;Parent=g19072.t1;
OW569405.1_Cistogaster_globosa_genome_assembly,_chromosome:_3	AUGUSTUS	exon	70040211	70040391	.	-	.	ID=g19072.t1.exon2;Parent=g19072.t1;
OW569405.1_Cistogaster_globosa_genome_assembly,_chromosome:_3	AUGUSTUS	intron	70040392	70040449	1	-	.	ID=g19072.t1.intron2;Parent=g19072.t1;
OW569405.1_Cistogaster_globosa_genome_assembly,_chromosome:_3	AUGUSTUS	CDS	70040450	70041571	1	-	1	ID=g19072.t1.CDS3;Parent=g19072.t1;
OW569405.1_Cistogaster_globosa_genome_assembly,_chromosome:_3	AUGUSTUS	exon	70040450	70041571	.	-	.	ID=g19072.t1.exon3;Parent=g19072.t1;
OW569405.1_Cistogaster_globosa_genome_assembly,_chromosome:_3	AUGUSTUS	intron	70041572	70041627	1	-	.	ID=g19072.t1.intron3;Parent=g19072.t1;
OW569405.1_Cistogaster_globosa_genome_assembly,_chromosome:_3	AUGUSTUS	CDS	70041628	70041869	1	-	0	ID=g19072.t1.CDS4;Parent=g19072.t1;
OW569405.1_Cistogaster_globosa_genome_assembly,_chromosome:_3	AUGUSTUS	exon	70041628	70041869	.	-	.	ID=g19072.t1.exon4;Parent=g19072.t1;
OW569405.1_Cistogaster_globosa_genome_assembly,_chromosome:_3	AUGUSTUS	intron	70041870	70045201	1	-	.	ID=g19072.t1.intron4;Parent=g19072.t1;
OW569405.1_Cistogaster_globosa_genome_assembly,_chromosome:_3	AUGUSTUS	CDS	70045202	70045676	1	-	1	ID=g19072.t1.CDS5;Parent=g19072.t1;
OW569405.1_Cistogaster_globosa_genome_assembly,_chromosome:_3	AUGUSTUS	exon	70045202	70045676	.	-	.	ID=g19072.t1.exon5;Parent=g19072.t1;
OW569405.1_Cistogaster_globosa_genome_assembly,_chromosome:_3	AUGUSTUS	intron	70045677	70045735	1	-	.	ID=g19072.t1.intron5;Parent=g19072.t1;
OW569405.1_Cistogaster_globosa_genome_assembly,_chromosome:_3	AUGUSTUS	CDS	70045736	70045894	1	-	1	ID=g19072.t1.CDS6;Parent=g19072.t1;
OW569405.1_Cistogaster_globosa_genome_assembly,_chromosome:_3	AUGUSTUS	exon	70045736	70045894	.	-	.	ID=g19072.t1.exon6;Parent=g19072.t1;
OW569405.1_Cistogaster_globosa_genome_assembly,_chromosome:_3	AUGUSTUS	intron	70045895	70045955	1	-	.	ID=g19072.t1.intron6;Parent=g19072.t1;
OW569405.1_Cistogaster_globosa_genome_assembly,_chromosome:_3	AUGUSTUS	CDS	70045956	70046431	1	-	0	ID=g19072.t1.CDS7;Parent=g19072.t1;
OW569405.1_Cistogaster_globosa_genome_assembly,_chromosome:_3	AUGUSTUS	exon	70045956	70046431	.	-	.	ID=g19072.t1.exon7;Parent=g19072.t1;
OW569405.1_Cistogaster_globosa_genome_assembly,_chromosome:_3	AUGUSTUS	start_codon	70046429	70046431	.	-	0	ID=g19072.t1.start1;Parent=g19072.t1;
OW569405.1_Cistogaster_globosa_genome_assembly,_chromosome:_3	AUGUSTUS	gene	70086680	70087561	.	-	.	ID=g19073;
OW569405.1_Cistogaster_globosa_genome_assembly,_chromosome:_3	AUGUSTUS	mRNA	70086680	70087561	0.5	-	.	ID=g19073.t1;Parent=g19073;
OW569405.1_Cistogaster_globosa_genome_assembly,_chromosome:_3	AUGUSTUS	stop_codon	70086680	70086682	.	-	0	ID=g19073.t1.stop1;Parent=g19073.t1;
OW569405.1_Cistogaster_globosa_genome_assembly,_chromosome:_3	AUGUSTUS	CDS	70086680	70087561	0.5	-	0	ID=g19073.t1.CDS1;Parent=g19073.t1;
OW569405.1_Cistogaster_globosa_genome_assembly,_chromosome:_3	AUGUSTUS	exon	70086680	70087561	.	-	.	ID=g19073.t1.exon1;Parent=g19073.t1;
OW569405.1_Cistogaster_globosa_genome_assembly,_chromosome:_3	AUGUSTUS	start_codon	70087559	70087561	.	-	0	ID=g19073.t1.start1;Parent=g19073.t1;
OW569405.1_Cistogaster_globosa_genome_assembly,_chromosome:_3	AUGUSTUS	gene	70088415	70092509	.	-	.	ID=g19074;
OW569405.1_Cistogaster_globosa_genome_assembly,_chromosome:_3	AUGUSTUS	mRNA	70088415	70092509	0.44	-	.	ID=g19074.t1;Parent=g19074;
OW569405.1_Cistogaster_globosa_genome_assembly,_chromosome:_3	AUGUSTUS	stop_codon	70088415	70088417	.	-	0	ID=g19074.t1.stop1;Parent=g19074.t1;
OW569405.1_Cistogaster_globosa_genome_assembly,_chromosome:_3	AUGUSTUS	CDS	70088415	70089362	0.44	-	0	ID=g19074.t1.CDS1;Parent=g19074.t1;
OW569405.1_Cistogaster_globosa_genome_assembly,_chromosome:_3	AUGUSTUS	exon	70088415	70089362	.	-	.	ID=g19074.t1.exon1;Parent=g19074.t1;
OW569405.1_Cistogaster_globosa_genome_assembly,_chromosome:_3	AUGUSTUS	intron	70089363	70089908	0.44	-	.	ID=g19074.t1.intron1;Parent=g19074.t1;
OW569405.1_Cistogaster_globosa_genome_assembly,_chromosome:_3	AUGUSTUS	CDS	70089909	70092509	0.73	-	0	ID=g19074.t1.CDS2;Parent=g19074.t1;
OW569405.1_Cistogaster_globosa_genome_assembly,_chromosome:_3	AUGUSTUS	exon	70089909	70092509	.	-	.	ID=g19074.t1.exon2;Parent=g19074.t1;
OW569405.1_Cistogaster_globosa_genome_assembly,_chromosome:_3	AUGUSTUS	start_codon	70092507	70092509	.	-	0	ID=g19074.t1.start1;Parent=g19074.t1;
OW569405.1_Cistogaster_globosa_genome_assembly,_chromosome:_3	AUGUSTUS	gene	70093229	70093941	.	-	.	ID=g19075;
OW569405.1_Cistogaster_globosa_genome_assembly,_chromosome:_3	AUGUSTUS	mRNA	70093229	70093941	0.82	-	.	ID=g19075.t1;Parent=g19075;
OW569405.1_Cistogaster_globosa_genome_assembly,_chromosome:_3	AUGUSTUS	stop_codon	70093229	70093231	.	-	0	ID=g19075.t1.stop1;Parent=g19075.t1;
OW569405.1_Cistogaster_globosa_genome_assembly,_chromosome:_3	AUGUSTUS	CDS	70093229	70093653	0.82	-	2	ID=g19075.t1.CDS1;Parent=g19075.t1;
OW569405.1_Cistogaster_globosa_genome_assembly,_chromosome:_3	AUGUSTUS	exon	70093229	70093653	.	-	.	ID=g19075.t1.exon1;Parent=g19075.t1;
OW569405.1_Cistogaster_globosa_genome_assembly,_chromosome:_3	AUGUSTUS	intron	70093654	70093712	1	-	.	ID=g19075.t1.intron1;Parent=g19075.t1;
OW569405.1_Cistogaster_globosa_genome_assembly,_chromosome:_3	AUGUSTUS	CDS	70093713	70093941	1	-	0	ID=g19075.t1.CDS2;Parent=g19075.t1;
OW569405.1_Cistogaster_globosa_genome_assembly,_chromosome:_3	AUGUSTUS	exon	70093713	70093941	.	-	.	ID=g19075.t1.exon2;Parent=g19075.t1;
OW569405.1_Cistogaster_globosa_genome_assembly,_chromosome:_3	AUGUSTUS	start_codon	70093939	70093941	.	-	0	ID=g19075.t1.start1;Parent=g19075.t1;
OW569405.1_Cistogaster_globosa_genome_assembly,_chromosome:_3	AUGUSTUS	gene	70102949	70115191	.	-	.	ID=g19076;
OW569405.1_Cistogaster_globosa_genome_assembly,_chromosome:_3	AUGUSTUS	mRNA	70102949	70115191	1	-	.	ID=g19076.t1;Parent=g19076;
OW569405.1_Cistogaster_globosa_genome_assembly,_chromosome:_3	AUGUSTUS	stop_codon	70102949	70102951	.	-	0	ID=g19076.t1.stop1;Parent=g19076.t1;
OW569405.1_Cistogaster_globosa_genome_assembly,_chromosome:_3	AUGUSTUS	CDS	70102949	70103591	1	-	1	ID=g19076.t1.CDS1;Parent=g19076.t1;
OW569405.1_Cistogaster_globosa_genome_assembly,_chromosome:_3	AUGUSTUS	exon	70102949	70103591	.	-	.	ID=g19076.t1.exon1;Parent=g19076.t1;
OW569405.1_Cistogaster_globosa_genome_assembly,_chromosome:_3	AUGUSTUS	intron	70103592	70107843	1	-	.	ID=g19076.t1.intron1;Parent=g19076.t1;
OW569405.1_Cistogaster_globosa_genome_assembly,_chromosome:_3	AUGUSTUS	CDS	70107844	70107881	1	-	0	ID=g19076.t1.CDS2;Parent=g19076.t1;
OW569405.1_Cistogaster_globosa_genome_assembly,_chromosome:_3	AUGUSTUS	exon	70107844	70107881	.	-	.	ID=g19076.t1.exon2;Parent=g19076.t1;
OW569405.1_Cistogaster_globosa_genome_assembly,_chromosome:_3	AUGUSTUS	intron	70107882	70107940	1	-	.	ID=g19076.t1.intron2;Parent=g19076.t1;
OW569405.1_Cistogaster_globosa_genome_assembly,_chromosome:_3	AUGUSTUS	CDS	70107941	70108084	1	-	0	ID=g19076.t1.CDS3;Parent=g19076.t1;
OW569405.1_Cistogaster_globosa_genome_assembly,_chromosome:_3	AUGUSTUS	exon	70107941	70108084	.	-	.	ID=g19076.t1.exon3;Parent=g19076.t1;
OW569405.1_Cistogaster_globosa_genome_assembly,_chromosome:_3	AUGUSTUS	intron	70108085	70112060	1	-	.	ID=g19076.t1.intron3;Parent=g19076.t1;
OW569405.1_Cistogaster_globosa_genome_assembly,_chromosome:_3	AUGUSTUS	CDS	70112061	70112228	1	-	0	ID=g19076.t1.CDS4;Parent=g19076.t1;
OW569405.1_Cistogaster_globosa_genome_assembly,_chromosome:_3	AUGUSTUS	exon	70112061	70112228	.	-	.	ID=g19076.t1.exon4;Parent=g19076.t1;
OW569405.1_Cistogaster_globosa_genome_assembly,_chromosome:_3	AUGUSTUS	intron	70112229	70114181	1	-	.	ID=g19076.t1.intron4;Parent=g19076.t1;
OW569405.1_Cistogaster_globosa_genome_assembly,_chromosome:_3	AUGUSTUS	CDS	70114182	70114590	1	-	1	ID=g19076.t1.CDS5;Parent=g19076.t1;
OW569405.1_Cistogaster_globosa_genome_assembly,_chromosome:_3	AUGUSTUS	exon	70114182	70114590	.	-	.	ID=g19076.t1.exon5;Parent=g19076.t1;
OW569405.1_Cistogaster_globosa_genome_assembly,_chromosome:_3	AUGUSTUS	intron	70114591	70114733	1	-	.	ID=g19076.t1.intron5;Parent=g19076.t1;
OW569405.1_Cistogaster_globosa_genome_assembly,_chromosome:_3	AUGUSTUS	CDS	70114734	70115191	1	-	0	ID=g19076.t1.CDS6;Parent=g19076.t1;
OW569405.1_Cistogaster_globosa_genome_assembly,_chromosome:_3	AUGUSTUS	exon	70114734	70115191	.	-	.	ID=g19076.t1.exon6;Parent=g19076.t1;
OW569405.1_Cistogaster_globosa_genome_assembly,_chromosome:_3	AUGUSTUS	start_codon	70115189	70115191	.	-	0	ID=g19076.t1.start1;Parent=g19076.t1;
OW569405.1_Cistogaster_globosa_genome_assembly,_chromosome:_3	AUGUSTUS	mRNA	70102949	70115191	0.95	-	.	ID=g19076.t2;Parent=g19076;
OW569405.1_Cistogaster_globosa_genome_assembly,_chromosome:_3	AUGUSTUS	stop_codon	70102949	70102951	.	-	0	ID=g19076.t2.stop1;Parent=g19076.t2;
OW569405.1_Cistogaster_globosa_genome_assembly,_chromosome:_3	AUGUSTUS	CDS	70102949	70103591	1	-	1	ID=g19076.t2.CDS1;Parent=g19076.t2;
OW569405.1_Cistogaster_globosa_genome_assembly,_chromosome:_3	AUGUSTUS	exon	70102949	70103591	.	-	.	ID=g19076.t2.exon1;Parent=g19076.t2;
OW569405.1_Cistogaster_globosa_genome_assembly,_chromosome:_3	AUGUSTUS	intron	70103592	70107843	1	-	.	ID=g19076.t2.intron1;Parent=g19076.t2;
OW569405.1_Cistogaster_globosa_genome_assembly,_chromosome:_3	AUGUSTUS	CDS	70107844	70107881	1	-	0	ID=g19076.t2.CDS2;Parent=g19076.t2;
OW569405.1_Cistogaster_globosa_genome_assembly,_chromosome:_3	AUGUSTUS	exon	70107844	70107881	.	-	.	ID=g19076.t2.exon2;Parent=g19076.t2;
OW569405.1_Cistogaster_globosa_genome_assembly,_chromosome:_3	AUGUSTUS	intron	70107882	70107940	1	-	.	ID=g19076.t2.intron2;Parent=g19076.t2;
OW569405.1_Cistogaster_globosa_genome_assembly,_chromosome:_3	AUGUSTUS	CDS	70107941	70108084	1	-	0	ID=g19076.t2.CDS3;Parent=g19076.t2;
OW569405.1_Cistogaster_globosa_genome_assembly,_chromosome:_3	AUGUSTUS	exon	70107941	70108084	.	-	.	ID=g19076.t2.exon3;Parent=g19076.t2;
OW569405.1_Cistogaster_globosa_genome_assembly,_chromosome:_3	AUGUSTUS	intron	70108085	70112060	1	-	.	ID=g19076.t2.intron3;Parent=g19076.t2;
OW569405.1_Cistogaster_globosa_genome_assembly,_chromosome:_3	AUGUSTUS	CDS	70112061	70112228	1	-	0	ID=g19076.t2.CDS4;Parent=g19076.t2;
OW569405.1_Cistogaster_globosa_genome_assembly,_chromosome:_3	AUGUSTUS	exon	70112061	70112228	.	-	.	ID=g19076.t2.exon4;Parent=g19076.t2;
OW569405.1_Cistogaster_globosa_genome_assembly,_chromosome:_3	AUGUSTUS	intron	70112229	70113931	1	-	.	ID=g19076.t2.intron4;Parent=g19076.t2;
OW569405.1_Cistogaster_globosa_genome_assembly,_chromosome:_3	AUGUSTUS	CDS	70113932	70113952	1	-	0	ID=g19076.t2.CDS5;Parent=g19076.t2;
OW569405.1_Cistogaster_globosa_genome_assembly,_chromosome:_3	AUGUSTUS	exon	70113932	70113952	.	-	.	ID=g19076.t2.exon5;Parent=g19076.t2;
OW569405.1_Cistogaster_globosa_genome_assembly,_chromosome:_3	AUGUSTUS	intron	70113953	70114181	1	-	.	ID=g19076.t2.intron5;Parent=g19076.t2;
OW569405.1_Cistogaster_globosa_genome_assembly,_chromosome:_3	AUGUSTUS	CDS	70114182	70114590	0.95	-	1	ID=g19076.t2.CDS6;Parent=g19076.t2;
OW569405.1_Cistogaster_globosa_genome_assembly,_chromosome:_3	AUGUSTUS	exon	70114182	70114590	.	-	.	ID=g19076.t2.exon6;Parent=g19076.t2;
OW569405.1_Cistogaster_globosa_genome_assembly,_chromosome:_3	AUGUSTUS	intron	70114591	70114733	0.95	-	.	ID=g19076.t2.intron6;Parent=g19076.t2;
OW569405.1_Cistogaster_globosa_genome_assembly,_chromosome:_3	AUGUSTUS	CDS	70114734	70115191	0.95	-	0	ID=g19076.t2.CDS7;Parent=g19076.t2;
OW569405.1_Cistogaster_globosa_genome_assembly,_chromosome:_3	AUGUSTUS	exon	70114734	70115191	.	-	.	ID=g19076.t2.exon7;Parent=g19076.t2;
OW569405.1_Cistogaster_globosa_genome_assembly,_chromosome:_3	AUGUSTUS	start_codon	70115189	70115191	.	-	0	ID=g19076.t2.start1;Parent=g19076.t2;
OW569405.1_Cistogaster_globosa_genome_assembly,_chromosome:_3	AUGUSTUS	gene	70151449	70162450	.	-	.	ID=g19077;
OW569405.1_Cistogaster_globosa_genome_assembly,_chromosome:_3	AUGUSTUS	mRNA	70151449	70162450	1	-	.	ID=g19077.t1;Parent=g19077;
OW569405.1_Cistogaster_globosa_genome_assembly,_chromosome:_3	AUGUSTUS	stop_codon	70151449	70151451	.	-	0	ID=g19077.t1.stop1;Parent=g19077.t1;
OW569405.1_Cistogaster_globosa_genome_assembly,_chromosome:_3	AUGUSTUS	CDS	70151449	70151608	1	-	1	ID=g19077.t1.CDS1;Parent=g19077.t1;
OW569405.1_Cistogaster_globosa_genome_assembly,_chromosome:_3	AUGUSTUS	exon	70151449	70151608	.	-	.	ID=g19077.t1.exon1;Parent=g19077.t1;
OW569405.1_Cistogaster_globosa_genome_assembly,_chromosome:_3	AUGUSTUS	intron	70151609	70151668	1	-	.	ID=g19077.t1.intron1;Parent=g19077.t1;
OW569405.1_Cistogaster_globosa_genome_assembly,_chromosome:_3	AUGUSTUS	CDS	70151669	70152389	1	-	2	ID=g19077.t1.CDS2;Parent=g19077.t1;
OW569405.1_Cistogaster_globosa_genome_assembly,_chromosome:_3	AUGUSTUS	exon	70151669	70152389	.	-	.	ID=g19077.t1.exon2;Parent=g19077.t1;
OW569405.1_Cistogaster_globosa_genome_assembly,_chromosome:_3	AUGUSTUS	intron	70152390	70152451	1	-	.	ID=g19077.t1.intron2;Parent=g19077.t1;
OW569405.1_Cistogaster_globosa_genome_assembly,_chromosome:_3	AUGUSTUS	CDS	70152452	70152713	1	-	0	ID=g19077.t1.CDS3;Parent=g19077.t1;
OW569405.1_Cistogaster_globosa_genome_assembly,_chromosome:_3	AUGUSTUS	exon	70152452	70152713	.	-	.	ID=g19077.t1.exon3;Parent=g19077.t1;
OW569405.1_Cistogaster_globosa_genome_assembly,_chromosome:_3	AUGUSTUS	intron	70152714	70152768	1	-	.	ID=g19077.t1.intron3;Parent=g19077.t1;
OW569405.1_Cistogaster_globosa_genome_assembly,_chromosome:_3	AUGUSTUS	CDS	70152769	70152896	1	-	2	ID=g19077.t1.CDS4;Parent=g19077.t1;
OW569405.1_Cistogaster_globosa_genome_assembly,_chromosome:_3	AUGUSTUS	exon	70152769	70152896	.	-	.	ID=g19077.t1.exon4;Parent=g19077.t1;
OW569405.1_Cistogaster_globosa_genome_assembly,_chromosome:_3	AUGUSTUS	intron	70152897	70152953	1	-	.	ID=g19077.t1.intron4;Parent=g19077.t1;
OW569405.1_Cistogaster_globosa_genome_assembly,_chromosome:_3	AUGUSTUS	CDS	70152954	70153627	1	-	1	ID=g19077.t1.CDS5;Parent=g19077.t1;
OW569405.1_Cistogaster_globosa_genome_assembly,_chromosome:_3	AUGUSTUS	exon	70152954	70153627	.	-	.	ID=g19077.t1.exon5;Parent=g19077.t1;
OW569405.1_Cistogaster_globosa_genome_assembly,_chromosome:_3	AUGUSTUS	intron	70153628	70153705	1	-	.	ID=g19077.t1.intron5;Parent=g19077.t1;
OW569405.1_Cistogaster_globosa_genome_assembly,_chromosome:_3	AUGUSTUS	CDS	70153706	70153943	1	-	2	ID=g19077.t1.CDS6;Parent=g19077.t1;
OW569405.1_Cistogaster_globosa_genome_assembly,_chromosome:_3	AUGUSTUS	exon	70153706	70153943	.	-	.	ID=g19077.t1.exon6;Parent=g19077.t1;
OW569405.1_Cistogaster_globosa_genome_assembly,_chromosome:_3	AUGUSTUS	intron	70153944	70155751	1	-	.	ID=g19077.t1.intron6;Parent=g19077.t1;
OW569405.1_Cistogaster_globosa_genome_assembly,_chromosome:_3	AUGUSTUS	CDS	70155752	70156009	1	-	2	ID=g19077.t1.CDS7;Parent=g19077.t1;
OW569405.1_Cistogaster_globosa_genome_assembly,_chromosome:_3	AUGUSTUS	exon	70155752	70156009	.	-	.	ID=g19077.t1.exon7;Parent=g19077.t1;
OW569405.1_Cistogaster_globosa_genome_assembly,_chromosome:_3	AUGUSTUS	intron	70156010	70156110	1	-	.	ID=g19077.t1.intron7;Parent=g19077.t1;
OW569405.1_Cistogaster_globosa_genome_assembly,_chromosome:_3	AUGUSTUS	CDS	70156111	70156429	1	-	0	ID=g19077.t1.CDS8;Parent=g19077.t1;
OW569405.1_Cistogaster_globosa_genome_assembly,_chromosome:_3	AUGUSTUS	exon	70156111	70156429	.	-	.	ID=g19077.t1.exon8;Parent=g19077.t1;
OW569405.1_Cistogaster_globosa_genome_assembly,_chromosome:_3	AUGUSTUS	intron	70156430	70162315	1	-	.	ID=g19077.t1.intron8;Parent=g19077.t1;
OW569405.1_Cistogaster_globosa_genome_assembly,_chromosome:_3	AUGUSTUS	CDS	70162316	70162450	1	-	0	ID=g19077.t1.CDS9;Parent=g19077.t1;
OW569405.1_Cistogaster_globosa_genome_assembly,_chromosome:_3	AUGUSTUS	exon	70162316	70162450	.	-	.	ID=g19077.t1.exon9;Parent=g19077.t1;
OW569405.1_Cistogaster_globosa_genome_assembly,_chromosome:_3	AUGUSTUS	start_codon	70162448	70162450	.	-	0	ID=g19077.t1.start1;Parent=g19077.t1;
OW569405.1_Cistogaster_globosa_genome_assembly,_chromosome:_3	AUGUSTUS	mRNA	70151449	70162450	1	-	.	ID=g19077.t2;Parent=g19077;
OW569405.1_Cistogaster_globosa_genome_assembly,_chromosome:_3	AUGUSTUS	stop_codon	70151449	70151451	.	-	0	ID=g19077.t2.stop1;Parent=g19077.t2;
OW569405.1_Cistogaster_globosa_genome_assembly,_chromosome:_3	AUGUSTUS	CDS	70151449	70151608	1	-	1	ID=g19077.t2.CDS1;Parent=g19077.t2;
OW569405.1_Cistogaster_globosa_genome_assembly,_chromosome:_3	AUGUSTUS	exon	70151449	70151608	.	-	.	ID=g19077.t2.exon1;Parent=g19077.t2;
OW569405.1_Cistogaster_globosa_genome_assembly,_chromosome:_3	AUGUSTUS	intron	70151609	70151668	1	-	.	ID=g19077.t2.intron1;Parent=g19077.t2;
OW569405.1_Cistogaster_globosa_genome_assembly,_chromosome:_3	AUGUSTUS	CDS	70151669	70152389	1	-	2	ID=g19077.t2.CDS2;Parent=g19077.t2;
OW569405.1_Cistogaster_globosa_genome_assembly,_chromosome:_3	AUGUSTUS	exon	70151669	70152389	.	-	.	ID=g19077.t2.exon2;Parent=g19077.t2;
OW569405.1_Cistogaster_globosa_genome_assembly,_chromosome:_3	AUGUSTUS	intron	70152390	70152451	1	-	.	ID=g19077.t2.intron2;Parent=g19077.t2;
OW569405.1_Cistogaster_globosa_genome_assembly,_chromosome:_3	AUGUSTUS	CDS	70152452	70152713	1	-	0	ID=g19077.t2.CDS3;Parent=g19077.t2;
OW569405.1_Cistogaster_globosa_genome_assembly,_chromosome:_3	AUGUSTUS	exon	70152452	70152713	.	-	.	ID=g19077.t2.exon3;Parent=g19077.t2;
OW569405.1_Cistogaster_globosa_genome_assembly,_chromosome:_3	AUGUSTUS	intron	70152714	70152768	1	-	.	ID=g19077.t2.intron3;Parent=g19077.t2;
OW569405.1_Cistogaster_globosa_genome_assembly,_chromosome:_3	AUGUSTUS	CDS	70152769	70152896	1	-	2	ID=g19077.t2.CDS4;Parent=g19077.t2;
OW569405.1_Cistogaster_globosa_genome_assembly,_chromosome:_3	AUGUSTUS	exon	70152769	70152896	.	-	.	ID=g19077.t2.exon4;Parent=g19077.t2;
OW569405.1_Cistogaster_globosa_genome_assembly,_chromosome:_3	AUGUSTUS	intron	70152897	70152953	1	-	.	ID=g19077.t2.intron4;Parent=g19077.t2;
OW569405.1_Cistogaster_globosa_genome_assembly,_chromosome:_3	AUGUSTUS	CDS	70152954	70153627	1	-	1	ID=g19077.t2.CDS5;Parent=g19077.t2;
OW569405.1_Cistogaster_globosa_genome_assembly,_chromosome:_3	AUGUSTUS	exon	70152954	70153627	.	-	.	ID=g19077.t2.exon5;Parent=g19077.t2;
OW569405.1_Cistogaster_globosa_genome_assembly,_chromosome:_3	AUGUSTUS	intron	70153628	70153705	1	-	.	ID=g19077.t2.intron5;Parent=g19077.t2;
OW569405.1_Cistogaster_globosa_genome_assembly,_chromosome:_3	AUGUSTUS	CDS	70153706	70153943	1	-	2	ID=g19077.t2.CDS6;Parent=g19077.t2;
OW569405.1_Cistogaster_globosa_genome_assembly,_chromosome:_3	AUGUSTUS	exon	70153706	70153943	.	-	.	ID=g19077.t2.exon6;Parent=g19077.t2;
OW569405.1_Cistogaster_globosa_genome_assembly,_chromosome:_3	AUGUSTUS	intron	70153944	70155751	1	-	.	ID=g19077.t2.intron6;Parent=g19077.t2;
OW569405.1_Cistogaster_globosa_genome_assembly,_chromosome:_3	AUGUSTUS	CDS	70155752	70156009	1	-	2	ID=g19077.t2.CDS7;Parent=g19077.t2;
OW569405.1_Cistogaster_globosa_genome_assembly,_chromosome:_3	AUGUSTUS	exon	70155752	70156009	.	-	.	ID=g19077.t2.exon7;Parent=g19077.t2;
OW569405.1_Cistogaster_globosa_genome_assembly,_chromosome:_3	AUGUSTUS	intron	70156010	70156104	1	-	.	ID=g19077.t2.intron7;Parent=g19077.t2;
OW569405.1_Cistogaster_globosa_genome_assembly,_chromosome:_3	AUGUSTUS	CDS	70156105	70156429	1	-	0	ID=g19077.t2.CDS8;Parent=g19077.t2;
OW569405.1_Cistogaster_globosa_genome_assembly,_chromosome:_3	AUGUSTUS	exon	70156105	70156429	.	-	.	ID=g19077.t2.exon8;Parent=g19077.t2;
OW569405.1_Cistogaster_globosa_genome_assembly,_chromosome:_3	AUGUSTUS	intron	70156430	70162315	1	-	.	ID=g19077.t2.intron8;Parent=g19077.t2;
OW569405.1_Cistogaster_globosa_genome_assembly,_chromosome:_3	AUGUSTUS	CDS	70162316	70162450	1	-	0	ID=g19077.t2.CDS9;Parent=g19077.t2;
OW569405.1_Cistogaster_globosa_genome_assembly,_chromosome:_3	AUGUSTUS	exon	70162316	70162450	.	-	.	ID=g19077.t2.exon9;Parent=g19077.t2;
OW569405.1_Cistogaster_globosa_genome_assembly,_chromosome:_3	AUGUSTUS	start_codon	70162448	70162450	.	-	0	ID=g19077.t2.start1;Parent=g19077.t2;
OW569405.1_Cistogaster_globosa_genome_assembly,_chromosome:_3	AUGUSTUS	gene	70169765	70170748	.	-	.	ID=g19078;
OW569405.1_Cistogaster_globosa_genome_assembly,_chromosome:_3	AUGUSTUS	mRNA	70169765	70170748	1	-	.	ID=g19078.t1;Parent=g19078;
OW569405.1_Cistogaster_globosa_genome_assembly,_chromosome:_3	AUGUSTUS	stop_codon	70169765	70169767	.	-	0	ID=g19078.t1.stop1;Parent=g19078.t1;
OW569405.1_Cistogaster_globosa_genome_assembly,_chromosome:_3	AUGUSTUS	CDS	70169765	70170748	1	-	0	ID=g19078.t1.CDS1;Parent=g19078.t1;
OW569405.1_Cistogaster_globosa_genome_assembly,_chromosome:_3	AUGUSTUS	exon	70169765	70170748	.	-	.	ID=g19078.t1.exon1;Parent=g19078.t1;
OW569405.1_Cistogaster_globosa_genome_assembly,_chromosome:_3	AUGUSTUS	start_codon	70170746	70170748	.	-	0	ID=g19078.t1.start1;Parent=g19078.t1;
OW569405.1_Cistogaster_globosa_genome_assembly,_chromosome:_3	AUGUSTUS	gene	70311562	70311993	.	+	.	ID=g19079;
OW569405.1_Cistogaster_globosa_genome_assembly,_chromosome:_3	AUGUSTUS	mRNA	70311562	70311993	1	+	.	ID=g19079.t1;Parent=g19079;
OW569405.1_Cistogaster_globosa_genome_assembly,_chromosome:_3	AUGUSTUS	start_codon	70311562	70311564	.	+	0	ID=g19079.t1.start1;Parent=g19079.t1;
OW569405.1_Cistogaster_globosa_genome_assembly,_chromosome:_3	AUGUSTUS	CDS	70311562	70311993	1	+	0	ID=g19079.t1.CDS1;Parent=g19079.t1;
OW569405.1_Cistogaster_globosa_genome_assembly,_chromosome:_3	AUGUSTUS	exon	70311562	70311993	.	+	.	ID=g19079.t1.exon1;Parent=g19079.t1;
OW569405.1_Cistogaster_globosa_genome_assembly,_chromosome:_3	AUGUSTUS	stop_codon	70311991	70311993	.	+	0	ID=g19079.t1.stop1;Parent=g19079.t1;
OW569405.1_Cistogaster_globosa_genome_assembly,_chromosome:_3	AUGUSTUS	gene	70360256	70364797	.	+	.	ID=g19080;
OW569405.1_Cistogaster_globosa_genome_assembly,_chromosome:_3	AUGUSTUS	mRNA	70360256	70364797	0.96	+	.	ID=g19080.t1;Parent=g19080;
OW569405.1_Cistogaster_globosa_genome_assembly,_chromosome:_3	AUGUSTUS	start_codon	70360256	70360258	.	+	0	ID=g19080.t1.start1;Parent=g19080.t1;
OW569405.1_Cistogaster_globosa_genome_assembly,_chromosome:_3	AUGUSTUS	CDS	70360256	70360333	1	+	0	ID=g19080.t1.CDS1;Parent=g19080.t1;
OW569405.1_Cistogaster_globosa_genome_assembly,_chromosome:_3	AUGUSTUS	exon	70360256	70360333	.	+	.	ID=g19080.t1.exon1;Parent=g19080.t1;
OW569405.1_Cistogaster_globosa_genome_assembly,_chromosome:_3	AUGUSTUS	intron	70360334	70364299	1	+	.	ID=g19080.t1.intron1;Parent=g19080.t1;
OW569405.1_Cistogaster_globosa_genome_assembly,_chromosome:_3	AUGUSTUS	CDS	70364300	70364489	0.98	+	0	ID=g19080.t1.CDS2;Parent=g19080.t1;
OW569405.1_Cistogaster_globosa_genome_assembly,_chromosome:_3	AUGUSTUS	exon	70364300	70364489	.	+	.	ID=g19080.t1.exon2;Parent=g19080.t1;
OW569405.1_Cistogaster_globosa_genome_assembly,_chromosome:_3	AUGUSTUS	intron	70364490	70364546	0.96	+	.	ID=g19080.t1.intron2;Parent=g19080.t1;
OW569405.1_Cistogaster_globosa_genome_assembly,_chromosome:_3	AUGUSTUS	CDS	70364547	70364797	0.98	+	2	ID=g19080.t1.CDS3;Parent=g19080.t1;
OW569405.1_Cistogaster_globosa_genome_assembly,_chromosome:_3	AUGUSTUS	exon	70364547	70364797	.	+	.	ID=g19080.t1.exon3;Parent=g19080.t1;
OW569405.1_Cistogaster_globosa_genome_assembly,_chromosome:_3	AUGUSTUS	stop_codon	70364795	70364797	.	+	0	ID=g19080.t1.stop1;Parent=g19080.t1;
OW569405.1_Cistogaster_globosa_genome_assembly,_chromosome:_3	AUGUSTUS	gene	70365033	70366048	.	-	.	ID=g19081;
OW569405.1_Cistogaster_globosa_genome_assembly,_chromosome:_3	AUGUSTUS	mRNA	70365033	70366048	0.79	-	.	ID=g19081.t1;Parent=g19081;
OW569405.1_Cistogaster_globosa_genome_assembly,_chromosome:_3	AUGUSTUS	stop_codon	70365033	70365035	.	-	0	ID=g19081.t1.stop1;Parent=g19081.t1;
OW569405.1_Cistogaster_globosa_genome_assembly,_chromosome:_3	AUGUSTUS	CDS	70365033	70365252	0.79	-	1	ID=g19081.t1.CDS1;Parent=g19081.t1;
OW569405.1_Cistogaster_globosa_genome_assembly,_chromosome:_3	AUGUSTUS	exon	70365033	70365252	.	-	.	ID=g19081.t1.exon1;Parent=g19081.t1;
OW569405.1_Cistogaster_globosa_genome_assembly,_chromosome:_3	AUGUSTUS	intron	70365253	70365367	0.79	-	.	ID=g19081.t1.intron1;Parent=g19081.t1;
OW569405.1_Cistogaster_globosa_genome_assembly,_chromosome:_3	AUGUSTUS	CDS	70365368	70365959	0.96	-	2	ID=g19081.t1.CDS2;Parent=g19081.t1;
OW569405.1_Cistogaster_globosa_genome_assembly,_chromosome:_3	AUGUSTUS	exon	70365368	70365959	.	-	.	ID=g19081.t1.exon2;Parent=g19081.t1;
OW569405.1_Cistogaster_globosa_genome_assembly,_chromosome:_3	AUGUSTUS	intron	70365960	70366011	1	-	.	ID=g19081.t1.intron2;Parent=g19081.t1;
OW569405.1_Cistogaster_globosa_genome_assembly,_chromosome:_3	AUGUSTUS	CDS	70366012	70366048	1	-	0	ID=g19081.t1.CDS3;Parent=g19081.t1;
OW569405.1_Cistogaster_globosa_genome_assembly,_chromosome:_3	AUGUSTUS	exon	70366012	70366048	.	-	.	ID=g19081.t1.exon3;Parent=g19081.t1;
OW569405.1_Cistogaster_globosa_genome_assembly,_chromosome:_3	AUGUSTUS	start_codon	70366046	70366048	.	-	0	ID=g19081.t1.start1;Parent=g19081.t1;
OW569405.1_Cistogaster_globosa_genome_assembly,_chromosome:_3	AUGUSTUS	gene	70406687	70408179	.	+	.	ID=g19082;
OW569405.1_Cistogaster_globosa_genome_assembly,_chromosome:_3	AUGUSTUS	mRNA	70406687	70408179	0.37	+	.	ID=g19082.t1;Parent=g19082;
OW569405.1_Cistogaster_globosa_genome_assembly,_chromosome:_3	AUGUSTUS	start_codon	70406687	70406689	.	+	0	ID=g19082.t1.start1;Parent=g19082.t1;
OW569405.1_Cistogaster_globosa_genome_assembly,_chromosome:_3	AUGUSTUS	CDS	70406687	70407141	0.37	+	0	ID=g19082.t1.CDS1;Parent=g19082.t1;
OW569405.1_Cistogaster_globosa_genome_assembly,_chromosome:_3	AUGUSTUS	exon	70406687	70407141	.	+	.	ID=g19082.t1.exon1;Parent=g19082.t1;
OW569405.1_Cistogaster_globosa_genome_assembly,_chromosome:_3	AUGUSTUS	intron	70407142	70407953	0.37	+	.	ID=g19082.t1.intron1;Parent=g19082.t1;
OW569405.1_Cistogaster_globosa_genome_assembly,_chromosome:_3	AUGUSTUS	CDS	70407954	70408179	0.73	+	1	ID=g19082.t1.CDS2;Parent=g19082.t1;
OW569405.1_Cistogaster_globosa_genome_assembly,_chromosome:_3	AUGUSTUS	exon	70407954	70408179	.	+	.	ID=g19082.t1.exon2;Parent=g19082.t1;
OW569405.1_Cistogaster_globosa_genome_assembly,_chromosome:_3	AUGUSTUS	stop_codon	70408177	70408179	.	+	0	ID=g19082.t1.stop1;Parent=g19082.t1;
OW569405.1_Cistogaster_globosa_genome_assembly,_chromosome:_3	AUGUSTUS	gene	70411989	70428136	.	+	.	ID=g19083;
OW569405.1_Cistogaster_globosa_genome_assembly,_chromosome:_3	AUGUSTUS	mRNA	70411989	70428136	1	+	.	ID=g19083.t1;Parent=g19083;
OW569405.1_Cistogaster_globosa_genome_assembly,_chromosome:_3	AUGUSTUS	start_codon	70411989	70411991	.	+	0	ID=g19083.t1.start1;Parent=g19083.t1;
OW569405.1_Cistogaster_globosa_genome_assembly,_chromosome:_3	AUGUSTUS	CDS	70411989	70412091	1	+	0	ID=g19083.t1.CDS1;Parent=g19083.t1;
OW569405.1_Cistogaster_globosa_genome_assembly,_chromosome:_3	AUGUSTUS	exon	70411989	70412091	.	+	.	ID=g19083.t1.exon1;Parent=g19083.t1;
OW569405.1_Cistogaster_globosa_genome_assembly,_chromosome:_3	AUGUSTUS	intron	70412092	70412327	1	+	.	ID=g19083.t1.intron1;Parent=g19083.t1;
OW569405.1_Cistogaster_globosa_genome_assembly,_chromosome:_3	AUGUSTUS	CDS	70412328	70412479	1	+	2	ID=g19083.t1.CDS2;Parent=g19083.t1;
OW569405.1_Cistogaster_globosa_genome_assembly,_chromosome:_3	AUGUSTUS	exon	70412328	70412479	.	+	.	ID=g19083.t1.exon2;Parent=g19083.t1;
OW569405.1_Cistogaster_globosa_genome_assembly,_chromosome:_3	AUGUSTUS	intron	70412480	70412585	1	+	.	ID=g19083.t1.intron2;Parent=g19083.t1;
OW569405.1_Cistogaster_globosa_genome_assembly,_chromosome:_3	AUGUSTUS	CDS	70412586	70412710	1	+	0	ID=g19083.t1.CDS3;Parent=g19083.t1;
OW569405.1_Cistogaster_globosa_genome_assembly,_chromosome:_3	AUGUSTUS	exon	70412586	70412710	.	+	.	ID=g19083.t1.exon3;Parent=g19083.t1;
OW569405.1_Cistogaster_globosa_genome_assembly,_chromosome:_3	AUGUSTUS	intron	70412711	70412822	1	+	.	ID=g19083.t1.intron3;Parent=g19083.t1;
OW569405.1_Cistogaster_globosa_genome_assembly,_chromosome:_3	AUGUSTUS	CDS	70412823	70412949	1	+	1	ID=g19083.t1.CDS4;Parent=g19083.t1;
OW569405.1_Cistogaster_globosa_genome_assembly,_chromosome:_3	AUGUSTUS	exon	70412823	70412949	.	+	.	ID=g19083.t1.exon4;Parent=g19083.t1;
OW569405.1_Cistogaster_globosa_genome_assembly,_chromosome:_3	AUGUSTUS	intron	70412950	70413096	1	+	.	ID=g19083.t1.intron4;Parent=g19083.t1;
OW569405.1_Cistogaster_globosa_genome_assembly,_chromosome:_3	AUGUSTUS	CDS	70413097	70413117	1	+	0	ID=g19083.t1.CDS5;Parent=g19083.t1;
OW569405.1_Cistogaster_globosa_genome_assembly,_chromosome:_3	AUGUSTUS	exon	70413097	70413117	.	+	.	ID=g19083.t1.exon5;Parent=g19083.t1;
OW569405.1_Cistogaster_globosa_genome_assembly,_chromosome:_3	AUGUSTUS	intron	70413118	70413190	1	+	.	ID=g19083.t1.intron5;Parent=g19083.t1;
OW569405.1_Cistogaster_globosa_genome_assembly,_chromosome:_3	AUGUSTUS	CDS	70413191	70413352	1	+	0	ID=g19083.t1.CDS6;Parent=g19083.t1;
OW569405.1_Cistogaster_globosa_genome_assembly,_chromosome:_3	AUGUSTUS	exon	70413191	70413352	.	+	.	ID=g19083.t1.exon6;Parent=g19083.t1;
OW569405.1_Cistogaster_globosa_genome_assembly,_chromosome:_3	AUGUSTUS	intron	70413353	70413513	1	+	.	ID=g19083.t1.intron6;Parent=g19083.t1;
OW569405.1_Cistogaster_globosa_genome_assembly,_chromosome:_3	AUGUSTUS	CDS	70413514	70413756	1	+	0	ID=g19083.t1.CDS7;Parent=g19083.t1;
OW569405.1_Cistogaster_globosa_genome_assembly,_chromosome:_3	AUGUSTUS	exon	70413514	70413756	.	+	.	ID=g19083.t1.exon7;Parent=g19083.t1;
OW569405.1_Cistogaster_globosa_genome_assembly,_chromosome:_3	AUGUSTUS	intron	70413757	70413854	1	+	.	ID=g19083.t1.intron7;Parent=g19083.t1;
OW569405.1_Cistogaster_globosa_genome_assembly,_chromosome:_3	AUGUSTUS	CDS	70413855	70413995	1	+	0	ID=g19083.t1.CDS8;Parent=g19083.t1;
OW569405.1_Cistogaster_globosa_genome_assembly,_chromosome:_3	AUGUSTUS	exon	70413855	70413995	.	+	.	ID=g19083.t1.exon8;Parent=g19083.t1;
OW569405.1_Cistogaster_globosa_genome_assembly,_chromosome:_3	AUGUSTUS	intron	70413996	70416062	1	+	.	ID=g19083.t1.intron8;Parent=g19083.t1;
OW569405.1_Cistogaster_globosa_genome_assembly,_chromosome:_3	AUGUSTUS	CDS	70416063	70416239	1	+	0	ID=g19083.t1.CDS9;Parent=g19083.t1;
OW569405.1_Cistogaster_globosa_genome_assembly,_chromosome:_3	AUGUSTUS	exon	70416063	70416239	.	+	.	ID=g19083.t1.exon9;Parent=g19083.t1;
OW569405.1_Cistogaster_globosa_genome_assembly,_chromosome:_3	AUGUSTUS	intron	70416240	70422511	1	+	.	ID=g19083.t1.intron9;Parent=g19083.t1;
OW569405.1_Cistogaster_globosa_genome_assembly,_chromosome:_3	AUGUSTUS	CDS	70422512	70422703	1	+	0	ID=g19083.t1.CDS10;Parent=g19083.t1;
OW569405.1_Cistogaster_globosa_genome_assembly,_chromosome:_3	AUGUSTUS	exon	70422512	70422703	.	+	.	ID=g19083.t1.exon10;Parent=g19083.t1;
OW569405.1_Cistogaster_globosa_genome_assembly,_chromosome:_3	AUGUSTUS	intron	70422704	70422777	1	+	.	ID=g19083.t1.intron10;Parent=g19083.t1;
OW569405.1_Cistogaster_globosa_genome_assembly,_chromosome:_3	AUGUSTUS	CDS	70422778	70424480	1	+	0	ID=g19083.t1.CDS11;Parent=g19083.t1;
OW569405.1_Cistogaster_globosa_genome_assembly,_chromosome:_3	AUGUSTUS	exon	70422778	70424480	.	+	.	ID=g19083.t1.exon11;Parent=g19083.t1;
OW569405.1_Cistogaster_globosa_genome_assembly,_chromosome:_3	AUGUSTUS	intron	70424481	70425235	1	+	.	ID=g19083.t1.intron11;Parent=g19083.t1;
OW569405.1_Cistogaster_globosa_genome_assembly,_chromosome:_3	AUGUSTUS	CDS	70425236	70425430	1	+	1	ID=g19083.t1.CDS12;Parent=g19083.t1;
OW569405.1_Cistogaster_globosa_genome_assembly,_chromosome:_3	AUGUSTUS	exon	70425236	70425430	.	+	.	ID=g19083.t1.exon12;Parent=g19083.t1;
OW569405.1_Cistogaster_globosa_genome_assembly,_chromosome:_3	AUGUSTUS	intron	70425431	70425611	1	+	.	ID=g19083.t1.intron12;Parent=g19083.t1;
OW569405.1_Cistogaster_globosa_genome_assembly,_chromosome:_3	AUGUSTUS	CDS	70425612	70425840	1	+	1	ID=g19083.t1.CDS13;Parent=g19083.t1;
OW569405.1_Cistogaster_globosa_genome_assembly,_chromosome:_3	AUGUSTUS	exon	70425612	70425840	.	+	.	ID=g19083.t1.exon13;Parent=g19083.t1;
OW569405.1_Cistogaster_globosa_genome_assembly,_chromosome:_3	AUGUSTUS	intron	70425841	70428064	1	+	.	ID=g19083.t1.intron13;Parent=g19083.t1;
OW569405.1_Cistogaster_globosa_genome_assembly,_chromosome:_3	AUGUSTUS	CDS	70428065	70428136	1	+	0	ID=g19083.t1.CDS14;Parent=g19083.t1;
OW569405.1_Cistogaster_globosa_genome_assembly,_chromosome:_3	AUGUSTUS	exon	70428065	70428136	.	+	.	ID=g19083.t1.exon14;Parent=g19083.t1;
OW569405.1_Cistogaster_globosa_genome_assembly,_chromosome:_3	AUGUSTUS	stop_codon	70428134	70428136	.	+	0	ID=g19083.t1.stop1;Parent=g19083.t1;
OW569405.1_Cistogaster_globosa_genome_assembly,_chromosome:_3	AUGUSTUS	mRNA	70411989	70428136	1	+	.	ID=g19083.t2;Parent=g19083;
OW569405.1_Cistogaster_globosa_genome_assembly,_chromosome:_3	AUGUSTUS	start_codon	70411989	70411991	.	+	0	ID=g19083.t2.start1;Parent=g19083.t2;
OW569405.1_Cistogaster_globosa_genome_assembly,_chromosome:_3	AUGUSTUS	CDS	70411989	70412091	1	+	0	ID=g19083.t2.CDS1;Parent=g19083.t2;
OW569405.1_Cistogaster_globosa_genome_assembly,_chromosome:_3	AUGUSTUS	exon	70411989	70412091	.	+	.	ID=g19083.t2.exon1;Parent=g19083.t2;
OW569405.1_Cistogaster_globosa_genome_assembly,_chromosome:_3	AUGUSTUS	intron	70412092	70412327	1	+	.	ID=g19083.t2.intron1;Parent=g19083.t2;
OW569405.1_Cistogaster_globosa_genome_assembly,_chromosome:_3	AUGUSTUS	CDS	70412328	70412479	1	+	2	ID=g19083.t2.CDS2;Parent=g19083.t2;
OW569405.1_Cistogaster_globosa_genome_assembly,_chromosome:_3	AUGUSTUS	exon	70412328	70412479	.	+	.	ID=g19083.t2.exon2;Parent=g19083.t2;
OW569405.1_Cistogaster_globosa_genome_assembly,_chromosome:_3	AUGUSTUS	intron	70412480	70412585	1	+	.	ID=g19083.t2.intron2;Parent=g19083.t2;
OW569405.1_Cistogaster_globosa_genome_assembly,_chromosome:_3	AUGUSTUS	CDS	70412586	70412710	1	+	0	ID=g19083.t2.CDS3;Parent=g19083.t2;
OW569405.1_Cistogaster_globosa_genome_assembly,_chromosome:_3	AUGUSTUS	exon	70412586	70412710	.	+	.	ID=g19083.t2.exon3;Parent=g19083.t2;
OW569405.1_Cistogaster_globosa_genome_assembly,_chromosome:_3	AUGUSTUS	intron	70412711	70412822	1	+	.	ID=g19083.t2.intron3;Parent=g19083.t2;
OW569405.1_Cistogaster_globosa_genome_assembly,_chromosome:_3	AUGUSTUS	CDS	70412823	70412949	1	+	1	ID=g19083.t2.CDS4;Parent=g19083.t2;
OW569405.1_Cistogaster_globosa_genome_assembly,_chromosome:_3	AUGUSTUS	exon	70412823	70412949	.	+	.	ID=g19083.t2.exon4;Parent=g19083.t2;
OW569405.1_Cistogaster_globosa_genome_assembly,_chromosome:_3	AUGUSTUS	intron	70412950	70413190	1	+	.	ID=g19083.t2.intron4;Parent=g19083.t2;
OW569405.1_Cistogaster_globosa_genome_assembly,_chromosome:_3	AUGUSTUS	CDS	70413191	70413352	1	+	0	ID=g19083.t2.CDS5;Parent=g19083.t2;
OW569405.1_Cistogaster_globosa_genome_assembly,_chromosome:_3	AUGUSTUS	exon	70413191	70413352	.	+	.	ID=g19083.t2.exon5;Parent=g19083.t2;
OW569405.1_Cistogaster_globosa_genome_assembly,_chromosome:_3	AUGUSTUS	intron	70413353	70413513	1	+	.	ID=g19083.t2.intron5;Parent=g19083.t2;
OW569405.1_Cistogaster_globosa_genome_assembly,_chromosome:_3	AUGUSTUS	CDS	70413514	70413756	1	+	0	ID=g19083.t2.CDS6;Parent=g19083.t2;
OW569405.1_Cistogaster_globosa_genome_assembly,_chromosome:_3	AUGUSTUS	exon	70413514	70413756	.	+	.	ID=g19083.t2.exon6;Parent=g19083.t2;
OW569405.1_Cistogaster_globosa_genome_assembly,_chromosome:_3	AUGUSTUS	intron	70413757	70413854	1	+	.	ID=g19083.t2.intron6;Parent=g19083.t2;
OW569405.1_Cistogaster_globosa_genome_assembly,_chromosome:_3	AUGUSTUS	CDS	70413855	70413995	1	+	0	ID=g19083.t2.CDS7;Parent=g19083.t2;
OW569405.1_Cistogaster_globosa_genome_assembly,_chromosome:_3	AUGUSTUS	exon	70413855	70413995	.	+	.	ID=g19083.t2.exon7;Parent=g19083.t2;
OW569405.1_Cistogaster_globosa_genome_assembly,_chromosome:_3	AUGUSTUS	intron	70413996	70416062	1	+	.	ID=g19083.t2.intron7;Parent=g19083.t2;
OW569405.1_Cistogaster_globosa_genome_assembly,_chromosome:_3	AUGUSTUS	CDS	70416063	70416239	1	+	0	ID=g19083.t2.CDS8;Parent=g19083.t2;
OW569405.1_Cistogaster_globosa_genome_assembly,_chromosome:_3	AUGUSTUS	exon	70416063	70416239	.	+	.	ID=g19083.t2.exon8;Parent=g19083.t2;
OW569405.1_Cistogaster_globosa_genome_assembly,_chromosome:_3	AUGUSTUS	intron	70416240	70422511	1	+	.	ID=g19083.t2.intron8;Parent=g19083.t2;
OW569405.1_Cistogaster_globosa_genome_assembly,_chromosome:_3	AUGUSTUS	CDS	70422512	70422703	1	+	0	ID=g19083.t2.CDS9;Parent=g19083.t2;
OW569405.1_Cistogaster_globosa_genome_assembly,_chromosome:_3	AUGUSTUS	exon	70422512	70422703	.	+	.	ID=g19083.t2.exon9;Parent=g19083.t2;
OW569405.1_Cistogaster_globosa_genome_assembly,_chromosome:_3	AUGUSTUS	intron	70422704	70422777	1	+	.	ID=g19083.t2.intron9;Parent=g19083.t2;
OW569405.1_Cistogaster_globosa_genome_assembly,_chromosome:_3	AUGUSTUS	CDS	70422778	70424480	1	+	0	ID=g19083.t2.CDS10;Parent=g19083.t2;
OW569405.1_Cistogaster_globosa_genome_assembly,_chromosome:_3	AUGUSTUS	exon	70422778	70424480	.	+	.	ID=g19083.t2.exon10;Parent=g19083.t2;
OW569405.1_Cistogaster_globosa_genome_assembly,_chromosome:_3	AUGUSTUS	intron	70424481	70425235	1	+	.	ID=g19083.t2.intron10;Parent=g19083.t2;
OW569405.1_Cistogaster_globosa_genome_assembly,_chromosome:_3	AUGUSTUS	CDS	70425236	70425430	1	+	1	ID=g19083.t2.CDS11;Parent=g19083.t2;
OW569405.1_Cistogaster_globosa_genome_assembly,_chromosome:_3	AUGUSTUS	exon	70425236	70425430	.	+	.	ID=g19083.t2.exon11;Parent=g19083.t2;
OW569405.1_Cistogaster_globosa_genome_assembly,_chromosome:_3	AUGUSTUS	intron	70425431	70425611	1	+	.	ID=g19083.t2.intron11;Parent=g19083.t2;
OW569405.1_Cistogaster_globosa_genome_assembly,_chromosome:_3	AUGUSTUS	CDS	70425612	70425840	1	+	1	ID=g19083.t2.CDS12;Parent=g19083.t2;
OW569405.1_Cistogaster_globosa_genome_assembly,_chromosome:_3	AUGUSTUS	exon	70425612	70425840	.	+	.	ID=g19083.t2.exon12;Parent=g19083.t2;
OW569405.1_Cistogaster_globosa_genome_assembly,_chromosome:_3	AUGUSTUS	intron	70425841	70428064	1	+	.	ID=g19083.t2.intron12;Parent=g19083.t2;
OW569405.1_Cistogaster_globosa_genome_assembly,_chromosome:_3	AUGUSTUS	CDS	70428065	70428136	1	+	0	ID=g19083.t2.CDS13;Parent=g19083.t2;
OW569405.1_Cistogaster_globosa_genome_assembly,_chromosome:_3	AUGUSTUS	exon	70428065	70428136	.	+	.	ID=g19083.t2.exon13;Parent=g19083.t2;
OW569405.1_Cistogaster_globosa_genome_assembly,_chromosome:_3	AUGUSTUS	stop_codon	70428134	70428136	.	+	0	ID=g19083.t2.stop1;Parent=g19083.t2;
OW569405.1_Cistogaster_globosa_genome_assembly,_chromosome:_3	AUGUSTUS	mRNA	70411989	70428136	1	+	.	ID=g19083.t3;Parent=g19083;
OW569405.1_Cistogaster_globosa_genome_assembly,_chromosome:_3	AUGUSTUS	start_codon	70411989	70411991	.	+	0	ID=g19083.t3.start1;Parent=g19083.t3;
OW569405.1_Cistogaster_globosa_genome_assembly,_chromosome:_3	AUGUSTUS	CDS	70411989	70412091	1	+	0	ID=g19083.t3.CDS1;Parent=g19083.t3;
OW569405.1_Cistogaster_globosa_genome_assembly,_chromosome:_3	AUGUSTUS	exon	70411989	70412091	.	+	.	ID=g19083.t3.exon1;Parent=g19083.t3;
OW569405.1_Cistogaster_globosa_genome_assembly,_chromosome:_3	AUGUSTUS	intron	70412092	70412327	1	+	.	ID=g19083.t3.intron1;Parent=g19083.t3;
OW569405.1_Cistogaster_globosa_genome_assembly,_chromosome:_3	AUGUSTUS	CDS	70412328	70412479	1	+	2	ID=g19083.t3.CDS2;Parent=g19083.t3;
OW569405.1_Cistogaster_globosa_genome_assembly,_chromosome:_3	AUGUSTUS	exon	70412328	70412479	.	+	.	ID=g19083.t3.exon2;Parent=g19083.t3;
OW569405.1_Cistogaster_globosa_genome_assembly,_chromosome:_3	AUGUSTUS	intron	70412480	70412585	1	+	.	ID=g19083.t3.intron2;Parent=g19083.t3;
OW569405.1_Cistogaster_globosa_genome_assembly,_chromosome:_3	AUGUSTUS	CDS	70412586	70412710	1	+	0	ID=g19083.t3.CDS3;Parent=g19083.t3;
OW569405.1_Cistogaster_globosa_genome_assembly,_chromosome:_3	AUGUSTUS	exon	70412586	70412710	.	+	.	ID=g19083.t3.exon3;Parent=g19083.t3;
OW569405.1_Cistogaster_globosa_genome_assembly,_chromosome:_3	AUGUSTUS	intron	70412711	70412822	1	+	.	ID=g19083.t3.intron3;Parent=g19083.t3;
OW569405.1_Cistogaster_globosa_genome_assembly,_chromosome:_3	AUGUSTUS	CDS	70412823	70412949	1	+	1	ID=g19083.t3.CDS4;Parent=g19083.t3;
OW569405.1_Cistogaster_globosa_genome_assembly,_chromosome:_3	AUGUSTUS	exon	70412823	70412949	.	+	.	ID=g19083.t3.exon4;Parent=g19083.t3;
OW569405.1_Cistogaster_globosa_genome_assembly,_chromosome:_3	AUGUSTUS	intron	70412950	70413190	1	+	.	ID=g19083.t3.intron4;Parent=g19083.t3;
OW569405.1_Cistogaster_globosa_genome_assembly,_chromosome:_3	AUGUSTUS	CDS	70413191	70413352	1	+	0	ID=g19083.t3.CDS5;Parent=g19083.t3;
OW569405.1_Cistogaster_globosa_genome_assembly,_chromosome:_3	AUGUSTUS	exon	70413191	70413352	.	+	.	ID=g19083.t3.exon5;Parent=g19083.t3;
OW569405.1_Cistogaster_globosa_genome_assembly,_chromosome:_3	AUGUSTUS	intron	70413353	70413513	1	+	.	ID=g19083.t3.intron5;Parent=g19083.t3;
OW569405.1_Cistogaster_globosa_genome_assembly,_chromosome:_3	AUGUSTUS	CDS	70413514	70413756	1	+	0	ID=g19083.t3.CDS6;Parent=g19083.t3;
OW569405.1_Cistogaster_globosa_genome_assembly,_chromosome:_3	AUGUSTUS	exon	70413514	70413756	.	+	.	ID=g19083.t3.exon6;Parent=g19083.t3;
OW569405.1_Cistogaster_globosa_genome_assembly,_chromosome:_3	AUGUSTUS	intron	70413757	70413854	1	+	.	ID=g19083.t3.intron6;Parent=g19083.t3;
OW569405.1_Cistogaster_globosa_genome_assembly,_chromosome:_3	AUGUSTUS	CDS	70413855	70413995	1	+	0	ID=g19083.t3.CDS7;Parent=g19083.t3;
OW569405.1_Cistogaster_globosa_genome_assembly,_chromosome:_3	AUGUSTUS	exon	70413855	70413995	.	+	.	ID=g19083.t3.exon7;Parent=g19083.t3;
OW569405.1_Cistogaster_globosa_genome_assembly,_chromosome:_3	AUGUSTUS	intron	70413996	70422511	1	+	.	ID=g19083.t3.intron7;Parent=g19083.t3;
OW569405.1_Cistogaster_globosa_genome_assembly,_chromosome:_3	AUGUSTUS	CDS	70422512	70422703	1	+	0	ID=g19083.t3.CDS8;Parent=g19083.t3;
OW569405.1_Cistogaster_globosa_genome_assembly,_chromosome:_3	AUGUSTUS	exon	70422512	70422703	.	+	.	ID=g19083.t3.exon8;Parent=g19083.t3;
OW569405.1_Cistogaster_globosa_genome_assembly,_chromosome:_3	AUGUSTUS	intron	70422704	70422777	1	+	.	ID=g19083.t3.intron8;Parent=g19083.t3;
OW569405.1_Cistogaster_globosa_genome_assembly,_chromosome:_3	AUGUSTUS	CDS	70422778	70424480	1	+	0	ID=g19083.t3.CDS9;Parent=g19083.t3;
OW569405.1_Cistogaster_globosa_genome_assembly,_chromosome:_3	AUGUSTUS	exon	70422778	70424480	.	+	.	ID=g19083.t3.exon9;Parent=g19083.t3;
OW569405.1_Cistogaster_globosa_genome_assembly,_chromosome:_3	AUGUSTUS	intron	70424481	70425235	1	+	.	ID=g19083.t3.intron9;Parent=g19083.t3;
OW569405.1_Cistogaster_globosa_genome_assembly,_chromosome:_3	AUGUSTUS	CDS	70425236	70425430	1	+	1	ID=g19083.t3.CDS10;Parent=g19083.t3;
OW569405.1_Cistogaster_globosa_genome_assembly,_chromosome:_3	AUGUSTUS	exon	70425236	70425430	.	+	.	ID=g19083.t3.exon10;Parent=g19083.t3;
OW569405.1_Cistogaster_globosa_genome_assembly,_chromosome:_3	AUGUSTUS	intron	70425431	70425611	1	+	.	ID=g19083.t3.intron10;Parent=g19083.t3;
OW569405.1_Cistogaster_globosa_genome_assembly,_chromosome:_3	AUGUSTUS	CDS	70425612	70425840	1	+	1	ID=g19083.t3.CDS11;Parent=g19083.t3;
OW569405.1_Cistogaster_globosa_genome_assembly,_chromosome:_3	AUGUSTUS	exon	70425612	70425840	.	+	.	ID=g19083.t3.exon11;Parent=g19083.t3;
OW569405.1_Cistogaster_globosa_genome_assembly,_chromosome:_3	AUGUSTUS	intron	70425841	70428064	1	+	.	ID=g19083.t3.intron11;Parent=g19083.t3;
OW569405.1_Cistogaster_globosa_genome_assembly,_chromosome:_3	AUGUSTUS	CDS	70428065	70428136	1	+	0	ID=g19083.t3.CDS12;Parent=g19083.t3;
OW569405.1_Cistogaster_globosa_genome_assembly,_chromosome:_3	AUGUSTUS	exon	70428065	70428136	.	+	.	ID=g19083.t3.exon12;Parent=g19083.t3;
OW569405.1_Cistogaster_globosa_genome_assembly,_chromosome:_3	AUGUSTUS	stop_codon	70428134	70428136	.	+	0	ID=g19083.t3.stop1;Parent=g19083.t3;
OW569405.1_Cistogaster_globosa_genome_assembly,_chromosome:_3	AUGUSTUS	gene	70449346	70450043	.	+	.	ID=g19084;
OW569405.1_Cistogaster_globosa_genome_assembly,_chromosome:_3	AUGUSTUS	mRNA	70449346	70450043	1	+	.	ID=g19084.t1;Parent=g19084;
OW569405.1_Cistogaster_globosa_genome_assembly,_chromosome:_3	AUGUSTUS	start_codon	70449346	70449348	.	+	0	ID=g19084.t1.start1;Parent=g19084.t1;
OW569405.1_Cistogaster_globosa_genome_assembly,_chromosome:_3	AUGUSTUS	CDS	70449346	70449520	1	+	0	ID=g19084.t1.CDS1;Parent=g19084.t1;
OW569405.1_Cistogaster_globosa_genome_assembly,_chromosome:_3	AUGUSTUS	exon	70449346	70449520	.	+	.	ID=g19084.t1.exon1;Parent=g19084.t1;
OW569405.1_Cistogaster_globosa_genome_assembly,_chromosome:_3	AUGUSTUS	intron	70449521	70449783	1	+	.	ID=g19084.t1.intron1;Parent=g19084.t1;
OW569405.1_Cistogaster_globosa_genome_assembly,_chromosome:_3	AUGUSTUS	CDS	70449784	70450043	1	+	2	ID=g19084.t1.CDS2;Parent=g19084.t1;
OW569405.1_Cistogaster_globosa_genome_assembly,_chromosome:_3	AUGUSTUS	exon	70449784	70450043	.	+	.	ID=g19084.t1.exon2;Parent=g19084.t1;
OW569405.1_Cistogaster_globosa_genome_assembly,_chromosome:_3	AUGUSTUS	stop_codon	70450041	70450043	.	+	0	ID=g19084.t1.stop1;Parent=g19084.t1;
OW569405.1_Cistogaster_globosa_genome_assembly,_chromosome:_3	AUGUSTUS	gene	70499092	70516690	.	-	.	ID=g19085;
OW569405.1_Cistogaster_globosa_genome_assembly,_chromosome:_3	AUGUSTUS	mRNA	70499092	70516690	1	-	.	ID=g19085.t1;Parent=g19085;
OW569405.1_Cistogaster_globosa_genome_assembly,_chromosome:_3	AUGUSTUS	stop_codon	70499092	70499094	.	-	0	ID=g19085.t1.stop1;Parent=g19085.t1;
OW569405.1_Cistogaster_globosa_genome_assembly,_chromosome:_3	AUGUSTUS	CDS	70499092	70499313	1	-	0	ID=g19085.t1.CDS1;Parent=g19085.t1;
OW569405.1_Cistogaster_globosa_genome_assembly,_chromosome:_3	AUGUSTUS	exon	70499092	70499313	.	-	.	ID=g19085.t1.exon1;Parent=g19085.t1;
OW569405.1_Cistogaster_globosa_genome_assembly,_chromosome:_3	AUGUSTUS	intron	70499314	70503588	1	-	.	ID=g19085.t1.intron1;Parent=g19085.t1;
OW569405.1_Cistogaster_globosa_genome_assembly,_chromosome:_3	AUGUSTUS	CDS	70503589	70503872	1	-	2	ID=g19085.t1.CDS2;Parent=g19085.t1;
OW569405.1_Cistogaster_globosa_genome_assembly,_chromosome:_3	AUGUSTUS	exon	70503589	70503872	.	-	.	ID=g19085.t1.exon2;Parent=g19085.t1;
OW569405.1_Cistogaster_globosa_genome_assembly,_chromosome:_3	AUGUSTUS	intron	70503873	70506880	1	-	.	ID=g19085.t1.intron2;Parent=g19085.t1;
OW569405.1_Cistogaster_globosa_genome_assembly,_chromosome:_3	AUGUSTUS	CDS	70506881	70507412	1	-	0	ID=g19085.t1.CDS3;Parent=g19085.t1;
OW569405.1_Cistogaster_globosa_genome_assembly,_chromosome:_3	AUGUSTUS	exon	70506881	70507412	.	-	.	ID=g19085.t1.exon3;Parent=g19085.t1;
OW569405.1_Cistogaster_globosa_genome_assembly,_chromosome:_3	AUGUSTUS	intron	70507413	70507471	1	-	.	ID=g19085.t1.intron3;Parent=g19085.t1;
OW569405.1_Cistogaster_globosa_genome_assembly,_chromosome:_3	AUGUSTUS	CDS	70507472	70507712	1	-	1	ID=g19085.t1.CDS4;Parent=g19085.t1;
OW569405.1_Cistogaster_globosa_genome_assembly,_chromosome:_3	AUGUSTUS	exon	70507472	70507712	.	-	.	ID=g19085.t1.exon4;Parent=g19085.t1;
OW569405.1_Cistogaster_globosa_genome_assembly,_chromosome:_3	AUGUSTUS	intron	70507713	70507791	1	-	.	ID=g19085.t1.intron4;Parent=g19085.t1;
OW569405.1_Cistogaster_globosa_genome_assembly,_chromosome:_3	AUGUSTUS	CDS	70507792	70508079	1	-	1	ID=g19085.t1.CDS5;Parent=g19085.t1;
OW569405.1_Cistogaster_globosa_genome_assembly,_chromosome:_3	AUGUSTUS	exon	70507792	70508079	.	-	.	ID=g19085.t1.exon5;Parent=g19085.t1;
OW569405.1_Cistogaster_globosa_genome_assembly,_chromosome:_3	AUGUSTUS	intron	70508080	70508137	1	-	.	ID=g19085.t1.intron5;Parent=g19085.t1;
OW569405.1_Cistogaster_globosa_genome_assembly,_chromosome:_3	AUGUSTUS	CDS	70508138	70508289	1	-	0	ID=g19085.t1.CDS6;Parent=g19085.t1;
OW569405.1_Cistogaster_globosa_genome_assembly,_chromosome:_3	AUGUSTUS	exon	70508138	70508289	.	-	.	ID=g19085.t1.exon6;Parent=g19085.t1;
OW569405.1_Cistogaster_globosa_genome_assembly,_chromosome:_3	AUGUSTUS	intron	70508290	70516591	1	-	.	ID=g19085.t1.intron6;Parent=g19085.t1;
OW569405.1_Cistogaster_globosa_genome_assembly,_chromosome:_3	AUGUSTUS	CDS	70516592	70516690	1	-	0	ID=g19085.t1.CDS7;Parent=g19085.t1;
OW569405.1_Cistogaster_globosa_genome_assembly,_chromosome:_3	AUGUSTUS	exon	70516592	70516690	.	-	.	ID=g19085.t1.exon7;Parent=g19085.t1;
OW569405.1_Cistogaster_globosa_genome_assembly,_chromosome:_3	AUGUSTUS	start_codon	70516688	70516690	.	-	0	ID=g19085.t1.start1;Parent=g19085.t1;
OW569405.1_Cistogaster_globosa_genome_assembly,_chromosome:_3	AUGUSTUS	mRNA	70499092	70516690	1	-	.	ID=g19085.t2;Parent=g19085;
OW569405.1_Cistogaster_globosa_genome_assembly,_chromosome:_3	AUGUSTUS	stop_codon	70499092	70499094	.	-	0	ID=g19085.t2.stop1;Parent=g19085.t2;
OW569405.1_Cistogaster_globosa_genome_assembly,_chromosome:_3	AUGUSTUS	CDS	70499092	70499313	1	-	0	ID=g19085.t2.CDS1;Parent=g19085.t2;
OW569405.1_Cistogaster_globosa_genome_assembly,_chromosome:_3	AUGUSTUS	exon	70499092	70499313	.	-	.	ID=g19085.t2.exon1;Parent=g19085.t2;
OW569405.1_Cistogaster_globosa_genome_assembly,_chromosome:_3	AUGUSTUS	intron	70499314	70503588	1	-	.	ID=g19085.t2.intron1;Parent=g19085.t2;
OW569405.1_Cistogaster_globosa_genome_assembly,_chromosome:_3	AUGUSTUS	CDS	70503589	70503872	1	-	2	ID=g19085.t2.CDS2;Parent=g19085.t2;
OW569405.1_Cistogaster_globosa_genome_assembly,_chromosome:_3	AUGUSTUS	exon	70503589	70503872	.	-	.	ID=g19085.t2.exon2;Parent=g19085.t2;
OW569405.1_Cistogaster_globosa_genome_assembly,_chromosome:_3	AUGUSTUS	intron	70503873	70506880	1	-	.	ID=g19085.t2.intron2;Parent=g19085.t2;
OW569405.1_Cistogaster_globosa_genome_assembly,_chromosome:_3	AUGUSTUS	CDS	70506881	70507412	1	-	0	ID=g19085.t2.CDS3;Parent=g19085.t2;
OW569405.1_Cistogaster_globosa_genome_assembly,_chromosome:_3	AUGUSTUS	exon	70506881	70507412	.	-	.	ID=g19085.t2.exon3;Parent=g19085.t2;
OW569405.1_Cistogaster_globosa_genome_assembly,_chromosome:_3	AUGUSTUS	intron	70507413	70507471	1	-	.	ID=g19085.t2.intron3;Parent=g19085.t2;
OW569405.1_Cistogaster_globosa_genome_assembly,_chromosome:_3	AUGUSTUS	CDS	70507472	70507727	1	-	1	ID=g19085.t2.CDS4;Parent=g19085.t2;
OW569405.1_Cistogaster_globosa_genome_assembly,_chromosome:_3	AUGUSTUS	exon	70507472	70507727	.	-	.	ID=g19085.t2.exon4;Parent=g19085.t2;
OW569405.1_Cistogaster_globosa_genome_assembly,_chromosome:_3	AUGUSTUS	intron	70507728	70507791	1	-	.	ID=g19085.t2.intron4;Parent=g19085.t2;
OW569405.1_Cistogaster_globosa_genome_assembly,_chromosome:_3	AUGUSTUS	CDS	70507792	70508079	1	-	1	ID=g19085.t2.CDS5;Parent=g19085.t2;
OW569405.1_Cistogaster_globosa_genome_assembly,_chromosome:_3	AUGUSTUS	exon	70507792	70508079	.	-	.	ID=g19085.t2.exon5;Parent=g19085.t2;
OW569405.1_Cistogaster_globosa_genome_assembly,_chromosome:_3	AUGUSTUS	intron	70508080	70508137	1	-	.	ID=g19085.t2.intron5;Parent=g19085.t2;
OW569405.1_Cistogaster_globosa_genome_assembly,_chromosome:_3	AUGUSTUS	CDS	70508138	70508289	1	-	0	ID=g19085.t2.CDS6;Parent=g19085.t2;
OW569405.1_Cistogaster_globosa_genome_assembly,_chromosome:_3	AUGUSTUS	exon	70508138	70508289	.	-	.	ID=g19085.t2.exon6;Parent=g19085.t2;
OW569405.1_Cistogaster_globosa_genome_assembly,_chromosome:_3	AUGUSTUS	intron	70508290	70516591	1	-	.	ID=g19085.t2.intron6;Parent=g19085.t2;
OW569405.1_Cistogaster_globosa_genome_assembly,_chromosome:_3	AUGUSTUS	CDS	70516592	70516690	1	-	0	ID=g19085.t2.CDS7;Parent=g19085.t2;
OW569405.1_Cistogaster_globosa_genome_assembly,_chromosome:_3	AUGUSTUS	exon	70516592	70516690	.	-	.	ID=g19085.t2.exon7;Parent=g19085.t2;
OW569405.1_Cistogaster_globosa_genome_assembly,_chromosome:_3	AUGUSTUS	start_codon	70516688	70516690	.	-	0	ID=g19085.t2.start1;Parent=g19085.t2;
OW569405.1_Cistogaster_globosa_genome_assembly,_chromosome:_3	AUGUSTUS	gene	70569474	70570014	.	+	.	ID=g19086;
OW569405.1_Cistogaster_globosa_genome_assembly,_chromosome:_3	AUGUSTUS	mRNA	70569474	70570014	1	+	.	ID=g19086.t1;Parent=g19086;
OW569405.1_Cistogaster_globosa_genome_assembly,_chromosome:_3	AUGUSTUS	start_codon	70569474	70569476	.	+	0	ID=g19086.t1.start1;Parent=g19086.t1;
OW569405.1_Cistogaster_globosa_genome_assembly,_chromosome:_3	AUGUSTUS	CDS	70569474	70569651	1	+	0	ID=g19086.t1.CDS1;Parent=g19086.t1;
OW569405.1_Cistogaster_globosa_genome_assembly,_chromosome:_3	AUGUSTUS	exon	70569474	70569651	.	+	.	ID=g19086.t1.exon1;Parent=g19086.t1;
OW569405.1_Cistogaster_globosa_genome_assembly,_chromosome:_3	AUGUSTUS	intron	70569652	70569805	1	+	.	ID=g19086.t1.intron1;Parent=g19086.t1;
OW569405.1_Cistogaster_globosa_genome_assembly,_chromosome:_3	AUGUSTUS	CDS	70569806	70570014	1	+	2	ID=g19086.t1.CDS2;Parent=g19086.t1;
OW569405.1_Cistogaster_globosa_genome_assembly,_chromosome:_3	AUGUSTUS	exon	70569806	70570014	.	+	.	ID=g19086.t1.exon2;Parent=g19086.t1;
OW569405.1_Cistogaster_globosa_genome_assembly,_chromosome:_3	AUGUSTUS	stop_codon	70570012	70570014	.	+	0	ID=g19086.t1.stop1;Parent=g19086.t1;
OW569405.1_Cistogaster_globosa_genome_assembly,_chromosome:_3	AUGUSTUS	gene	70602261	70602668	.	-	.	ID=g19087;
OW569405.1_Cistogaster_globosa_genome_assembly,_chromosome:_3	AUGUSTUS	mRNA	70602261	70602668	1	-	.	ID=g19087.t1;Parent=g19087;
OW569405.1_Cistogaster_globosa_genome_assembly,_chromosome:_3	AUGUSTUS	stop_codon	70602261	70602263	.	-	0	ID=g19087.t1.stop1;Parent=g19087.t1;
OW569405.1_Cistogaster_globosa_genome_assembly,_chromosome:_3	AUGUSTUS	CDS	70602261	70602448	1	-	2	ID=g19087.t1.CDS1;Parent=g19087.t1;
OW569405.1_Cistogaster_globosa_genome_assembly,_chromosome:_3	AUGUSTUS	exon	70602261	70602448	.	-	.	ID=g19087.t1.exon1;Parent=g19087.t1;
OW569405.1_Cistogaster_globosa_genome_assembly,_chromosome:_3	AUGUSTUS	intron	70602449	70602523	1	-	.	ID=g19087.t1.intron1;Parent=g19087.t1;
OW569405.1_Cistogaster_globosa_genome_assembly,_chromosome:_3	AUGUSTUS	CDS	70602524	70602668	1	-	0	ID=g19087.t1.CDS2;Parent=g19087.t1;
OW569405.1_Cistogaster_globosa_genome_assembly,_chromosome:_3	AUGUSTUS	exon	70602524	70602668	.	-	.	ID=g19087.t1.exon2;Parent=g19087.t1;
OW569405.1_Cistogaster_globosa_genome_assembly,_chromosome:_3	AUGUSTUS	start_codon	70602666	70602668	.	-	0	ID=g19087.t1.start1;Parent=g19087.t1;
OW569405.1_Cistogaster_globosa_genome_assembly,_chromosome:_3	AUGUSTUS	mRNA	70602261	70602668	0.99	-	.	ID=g19087.t2;Parent=g19087;
OW569405.1_Cistogaster_globosa_genome_assembly,_chromosome:_3	AUGUSTUS	stop_codon	70602261	70602263	.	-	0	ID=g19087.t2.stop1;Parent=g19087.t2;
OW569405.1_Cistogaster_globosa_genome_assembly,_chromosome:_3	AUGUSTUS	CDS	70602261	70602433	0.99	-	2	ID=g19087.t2.CDS1;Parent=g19087.t2;
OW569405.1_Cistogaster_globosa_genome_assembly,_chromosome:_3	AUGUSTUS	exon	70602261	70602433	.	-	.	ID=g19087.t2.exon1;Parent=g19087.t2;
OW569405.1_Cistogaster_globosa_genome_assembly,_chromosome:_3	AUGUSTUS	intron	70602434	70602523	0.99	-	.	ID=g19087.t2.intron1;Parent=g19087.t2;
OW569405.1_Cistogaster_globosa_genome_assembly,_chromosome:_3	AUGUSTUS	CDS	70602524	70602668	1	-	0	ID=g19087.t2.CDS2;Parent=g19087.t2;
OW569405.1_Cistogaster_globosa_genome_assembly,_chromosome:_3	AUGUSTUS	exon	70602524	70602668	.	-	.	ID=g19087.t2.exon2;Parent=g19087.t2;
OW569405.1_Cistogaster_globosa_genome_assembly,_chromosome:_3	AUGUSTUS	start_codon	70602666	70602668	.	-	0	ID=g19087.t2.start1;Parent=g19087.t2;
OW569405.1_Cistogaster_globosa_genome_assembly,_chromosome:_3	AUGUSTUS	gene	70656150	70662837	.	+	.	ID=g19088;
OW569405.1_Cistogaster_globosa_genome_assembly,_chromosome:_3	AUGUSTUS	mRNA	70656150	70662837	0.93	+	.	ID=g19088.t1;Parent=g19088;
OW569405.1_Cistogaster_globosa_genome_assembly,_chromosome:_3	AUGUSTUS	start_codon	70656150	70656152	.	+	0	ID=g19088.t1.start1;Parent=g19088.t1;
OW569405.1_Cistogaster_globosa_genome_assembly,_chromosome:_3	AUGUSTUS	CDS	70656150	70656183	0.94	+	0	ID=g19088.t1.CDS1;Parent=g19088.t1;
OW569405.1_Cistogaster_globosa_genome_assembly,_chromosome:_3	AUGUSTUS	exon	70656150	70656183	.	+	.	ID=g19088.t1.exon1;Parent=g19088.t1;
OW569405.1_Cistogaster_globosa_genome_assembly,_chromosome:_3	AUGUSTUS	intron	70656184	70657451	0.94	+	.	ID=g19088.t1.intron1;Parent=g19088.t1;
OW569405.1_Cistogaster_globosa_genome_assembly,_chromosome:_3	AUGUSTUS	CDS	70657452	70657520	1	+	2	ID=g19088.t1.CDS2;Parent=g19088.t1;
OW569405.1_Cistogaster_globosa_genome_assembly,_chromosome:_3	AUGUSTUS	exon	70657452	70657520	.	+	.	ID=g19088.t1.exon2;Parent=g19088.t1;
OW569405.1_Cistogaster_globosa_genome_assembly,_chromosome:_3	AUGUSTUS	intron	70657521	70662673	1	+	.	ID=g19088.t1.intron2;Parent=g19088.t1;
OW569405.1_Cistogaster_globosa_genome_assembly,_chromosome:_3	AUGUSTUS	CDS	70662674	70662837	0.99	+	2	ID=g19088.t1.CDS3;Parent=g19088.t1;
OW569405.1_Cistogaster_globosa_genome_assembly,_chromosome:_3	AUGUSTUS	exon	70662674	70662837	.	+	.	ID=g19088.t1.exon3;Parent=g19088.t1;
OW569405.1_Cistogaster_globosa_genome_assembly,_chromosome:_3	AUGUSTUS	stop_codon	70662835	70662837	.	+	0	ID=g19088.t1.stop1;Parent=g19088.t1;
OW569405.1_Cistogaster_globosa_genome_assembly,_chromosome:_3	AUGUSTUS	gene	70674508	70680202	.	+	.	ID=g19089;
OW569405.1_Cistogaster_globosa_genome_assembly,_chromosome:_3	AUGUSTUS	mRNA	70674508	70680202	0.37	+	.	ID=g19089.t1;Parent=g19089;
OW569405.1_Cistogaster_globosa_genome_assembly,_chromosome:_3	AUGUSTUS	start_codon	70674508	70674510	.	+	0	ID=g19089.t1.start1;Parent=g19089.t1;
OW569405.1_Cistogaster_globosa_genome_assembly,_chromosome:_3	AUGUSTUS	CDS	70674508	70674521	0.72	+	0	ID=g19089.t1.CDS1;Parent=g19089.t1;
OW569405.1_Cistogaster_globosa_genome_assembly,_chromosome:_3	AUGUSTUS	exon	70674508	70674521	.	+	.	ID=g19089.t1.exon1;Parent=g19089.t1;
OW569405.1_Cistogaster_globosa_genome_assembly,_chromosome:_3	AUGUSTUS	intron	70674522	70675929	0.72	+	.	ID=g19089.t1.intron1;Parent=g19089.t1;
OW569405.1_Cistogaster_globosa_genome_assembly,_chromosome:_3	AUGUSTUS	CDS	70675930	70676141	1	+	1	ID=g19089.t1.CDS2;Parent=g19089.t1;
OW569405.1_Cistogaster_globosa_genome_assembly,_chromosome:_3	AUGUSTUS	exon	70675930	70676141	.	+	.	ID=g19089.t1.exon2;Parent=g19089.t1;
OW569405.1_Cistogaster_globosa_genome_assembly,_chromosome:_3	AUGUSTUS	intron	70676142	70679695	1	+	.	ID=g19089.t1.intron2;Parent=g19089.t1;
OW569405.1_Cistogaster_globosa_genome_assembly,_chromosome:_3	AUGUSTUS	CDS	70679696	70680147	0.92	+	2	ID=g19089.t1.CDS3;Parent=g19089.t1;
OW569405.1_Cistogaster_globosa_genome_assembly,_chromosome:_3	AUGUSTUS	exon	70679696	70680147	.	+	.	ID=g19089.t1.exon3;Parent=g19089.t1;
OW569405.1_Cistogaster_globosa_genome_assembly,_chromosome:_3	AUGUSTUS	intron	70680148	70680196	0.47	+	.	ID=g19089.t1.intron3;Parent=g19089.t1;
OW569405.1_Cistogaster_globosa_genome_assembly,_chromosome:_3	AUGUSTUS	CDS	70680197	70680202	0.47	+	0	ID=g19089.t1.CDS4;Parent=g19089.t1;
OW569405.1_Cistogaster_globosa_genome_assembly,_chromosome:_3	AUGUSTUS	exon	70680197	70680202	.	+	.	ID=g19089.t1.exon4;Parent=g19089.t1;
OW569405.1_Cistogaster_globosa_genome_assembly,_chromosome:_3	AUGUSTUS	stop_codon	70680200	70680202	.	+	0	ID=g19089.t1.stop1;Parent=g19089.t1;
OW569405.1_Cistogaster_globosa_genome_assembly,_chromosome:_3	AUGUSTUS	mRNA	70675958	70680202	0.25	+	.	ID=g19089.t2;Parent=g19089;
OW569405.1_Cistogaster_globosa_genome_assembly,_chromosome:_3	AUGUSTUS	start_codon	70675958	70675960	.	+	0	ID=g19089.t2.start1;Parent=g19089.t2;
OW569405.1_Cistogaster_globosa_genome_assembly,_chromosome:_3	AUGUSTUS	CDS	70675958	70676141	0.63	+	0	ID=g19089.t2.CDS1;Parent=g19089.t2;
OW569405.1_Cistogaster_globosa_genome_assembly,_chromosome:_3	AUGUSTUS	exon	70675958	70676141	.	+	.	ID=g19089.t2.exon1;Parent=g19089.t2;
OW569405.1_Cistogaster_globosa_genome_assembly,_chromosome:_3	AUGUSTUS	intron	70676142	70679695	1	+	.	ID=g19089.t2.intron1;Parent=g19089.t2;
OW569405.1_Cistogaster_globosa_genome_assembly,_chromosome:_3	AUGUSTUS	CDS	70679696	70680147	0.92	+	2	ID=g19089.t2.CDS2;Parent=g19089.t2;
OW569405.1_Cistogaster_globosa_genome_assembly,_chromosome:_3	AUGUSTUS	exon	70679696	70680147	.	+	.	ID=g19089.t2.exon2;Parent=g19089.t2;
OW569405.1_Cistogaster_globosa_genome_assembly,_chromosome:_3	AUGUSTUS	intron	70680148	70680196	0.39	+	.	ID=g19089.t2.intron2;Parent=g19089.t2;
OW569405.1_Cistogaster_globosa_genome_assembly,_chromosome:_3	AUGUSTUS	CDS	70680197	70680202	0.39	+	0	ID=g19089.t2.CDS3;Parent=g19089.t2;
OW569405.1_Cistogaster_globosa_genome_assembly,_chromosome:_3	AUGUSTUS	exon	70680197	70680202	.	+	.	ID=g19089.t2.exon3;Parent=g19089.t2;
OW569405.1_Cistogaster_globosa_genome_assembly,_chromosome:_3	AUGUSTUS	stop_codon	70680200	70680202	.	+	0	ID=g19089.t2.stop1;Parent=g19089.t2;
OW569405.1_Cistogaster_globosa_genome_assembly,_chromosome:_3	AUGUSTUS	gene	70696874	70697781	.	-	.	ID=g19090;
OW569405.1_Cistogaster_globosa_genome_assembly,_chromosome:_3	AUGUSTUS	mRNA	70696874	70697781	0.68	-	.	ID=g19090.t1;Parent=g19090;
OW569405.1_Cistogaster_globosa_genome_assembly,_chromosome:_3	AUGUSTUS	stop_codon	70696874	70696876	.	-	0	ID=g19090.t1.stop1;Parent=g19090.t1;
OW569405.1_Cistogaster_globosa_genome_assembly,_chromosome:_3	AUGUSTUS	CDS	70696874	70697594	0.68	-	1	ID=g19090.t1.CDS1;Parent=g19090.t1;
OW569405.1_Cistogaster_globosa_genome_assembly,_chromosome:_3	AUGUSTUS	exon	70696874	70697594	.	-	.	ID=g19090.t1.exon1;Parent=g19090.t1;
OW569405.1_Cistogaster_globosa_genome_assembly,_chromosome:_3	AUGUSTUS	intron	70697595	70697650	0.69	-	.	ID=g19090.t1.intron1;Parent=g19090.t1;
OW569405.1_Cistogaster_globosa_genome_assembly,_chromosome:_3	AUGUSTUS	CDS	70697651	70697781	0.69	-	0	ID=g19090.t1.CDS2;Parent=g19090.t1;
OW569405.1_Cistogaster_globosa_genome_assembly,_chromosome:_3	AUGUSTUS	exon	70697651	70697781	.	-	.	ID=g19090.t1.exon2;Parent=g19090.t1;
OW569405.1_Cistogaster_globosa_genome_assembly,_chromosome:_3	AUGUSTUS	start_codon	70697779	70697781	.	-	0	ID=g19090.t1.start1;Parent=g19090.t1;
OW569405.1_Cistogaster_globosa_genome_assembly,_chromosome:_3	AUGUSTUS	gene	70698157	70698369	.	-	.	ID=g19091;
OW569405.1_Cistogaster_globosa_genome_assembly,_chromosome:_3	AUGUSTUS	mRNA	70698157	70698369	0.92	-	.	ID=g19091.t1;Parent=g19091;
OW569405.1_Cistogaster_globosa_genome_assembly,_chromosome:_3	AUGUSTUS	stop_codon	70698157	70698159	.	-	0	ID=g19091.t1.stop1;Parent=g19091.t1;
OW569405.1_Cistogaster_globosa_genome_assembly,_chromosome:_3	AUGUSTUS	CDS	70698157	70698369	0.92	-	0	ID=g19091.t1.CDS1;Parent=g19091.t1;
OW569405.1_Cistogaster_globosa_genome_assembly,_chromosome:_3	AUGUSTUS	exon	70698157	70698369	.	-	.	ID=g19091.t1.exon1;Parent=g19091.t1;
OW569405.1_Cistogaster_globosa_genome_assembly,_chromosome:_3	AUGUSTUS	start_codon	70698367	70698369	.	-	0	ID=g19091.t1.start1;Parent=g19091.t1;
OW569405.1_Cistogaster_globosa_genome_assembly,_chromosome:_3	AUGUSTUS	gene	70742835	70743256	.	+	.	ID=g19092;
OW569405.1_Cistogaster_globosa_genome_assembly,_chromosome:_3	AUGUSTUS	mRNA	70742835	70743256	0.96	+	.	ID=g19092.t1;Parent=g19092;
OW569405.1_Cistogaster_globosa_genome_assembly,_chromosome:_3	AUGUSTUS	start_codon	70742835	70742837	.	+	0	ID=g19092.t1.start1;Parent=g19092.t1;
OW569405.1_Cistogaster_globosa_genome_assembly,_chromosome:_3	AUGUSTUS	CDS	70742835	70742858	0.96	+	0	ID=g19092.t1.CDS1;Parent=g19092.t1;
OW569405.1_Cistogaster_globosa_genome_assembly,_chromosome:_3	AUGUSTUS	exon	70742835	70742858	.	+	.	ID=g19092.t1.exon1;Parent=g19092.t1;
OW569405.1_Cistogaster_globosa_genome_assembly,_chromosome:_3	AUGUSTUS	intron	70742859	70743040	0.97	+	.	ID=g19092.t1.intron1;Parent=g19092.t1;
OW569405.1_Cistogaster_globosa_genome_assembly,_chromosome:_3	AUGUSTUS	CDS	70743041	70743256	1	+	0	ID=g19092.t1.CDS2;Parent=g19092.t1;
OW569405.1_Cistogaster_globosa_genome_assembly,_chromosome:_3	AUGUSTUS	exon	70743041	70743256	.	+	.	ID=g19092.t1.exon2;Parent=g19092.t1;
OW569405.1_Cistogaster_globosa_genome_assembly,_chromosome:_3	AUGUSTUS	stop_codon	70743254	70743256	.	+	0	ID=g19092.t1.stop1;Parent=g19092.t1;
OW569405.1_Cistogaster_globosa_genome_assembly,_chromosome:_3	AUGUSTUS	gene	70750320	70751722	.	+	.	ID=g19093;
OW569405.1_Cistogaster_globosa_genome_assembly,_chromosome:_3	AUGUSTUS	mRNA	70750320	70751722	0.73	+	.	ID=g19093.t1;Parent=g19093;
OW569405.1_Cistogaster_globosa_genome_assembly,_chromosome:_3	AUGUSTUS	start_codon	70750320	70750322	.	+	0	ID=g19093.t1.start1;Parent=g19093.t1;
OW569405.1_Cistogaster_globosa_genome_assembly,_chromosome:_3	AUGUSTUS	CDS	70750320	70750452	0.82	+	0	ID=g19093.t1.CDS1;Parent=g19093.t1;
OW569405.1_Cistogaster_globosa_genome_assembly,_chromosome:_3	AUGUSTUS	exon	70750320	70750452	.	+	.	ID=g19093.t1.exon1;Parent=g19093.t1;
OW569405.1_Cistogaster_globosa_genome_assembly,_chromosome:_3	AUGUSTUS	intron	70750453	70750646	0.74	+	.	ID=g19093.t1.intron1;Parent=g19093.t1;
OW569405.1_Cistogaster_globosa_genome_assembly,_chromosome:_3	AUGUSTUS	CDS	70750647	70750748	0.76	+	2	ID=g19093.t1.CDS2;Parent=g19093.t1;
OW569405.1_Cistogaster_globosa_genome_assembly,_chromosome:_3	AUGUSTUS	exon	70750647	70750748	.	+	.	ID=g19093.t1.exon2;Parent=g19093.t1;
OW569405.1_Cistogaster_globosa_genome_assembly,_chromosome:_3	AUGUSTUS	intron	70750749	70750847	1	+	.	ID=g19093.t1.intron2;Parent=g19093.t1;
OW569405.1_Cistogaster_globosa_genome_assembly,_chromosome:_3	AUGUSTUS	CDS	70750848	70751722	1	+	2	ID=g19093.t1.CDS3;Parent=g19093.t1;
OW569405.1_Cistogaster_globosa_genome_assembly,_chromosome:_3	AUGUSTUS	exon	70750848	70751722	.	+	.	ID=g19093.t1.exon3;Parent=g19093.t1;
OW569405.1_Cistogaster_globosa_genome_assembly,_chromosome:_3	AUGUSTUS	stop_codon	70751720	70751722	.	+	0	ID=g19093.t1.stop1;Parent=g19093.t1;
OW569405.1_Cistogaster_globosa_genome_assembly,_chromosome:_3	AUGUSTUS	gene	70764421	70780524	.	+	.	ID=g19094;
OW569405.1_Cistogaster_globosa_genome_assembly,_chromosome:_3	AUGUSTUS	mRNA	70764421	70780524	0.75	+	.	ID=g19094.t1;Parent=g19094;
OW569405.1_Cistogaster_globosa_genome_assembly,_chromosome:_3	AUGUSTUS	start_codon	70764421	70764423	.	+	0	ID=g19094.t1.start1;Parent=g19094.t1;
OW569405.1_Cistogaster_globosa_genome_assembly,_chromosome:_3	AUGUSTUS	CDS	70764421	70764483	0.75	+	0	ID=g19094.t1.CDS1;Parent=g19094.t1;
OW569405.1_Cistogaster_globosa_genome_assembly,_chromosome:_3	AUGUSTUS	exon	70764421	70764483	.	+	.	ID=g19094.t1.exon1;Parent=g19094.t1;
OW569405.1_Cistogaster_globosa_genome_assembly,_chromosome:_3	AUGUSTUS	intron	70764484	70780344	1	+	.	ID=g19094.t1.intron1;Parent=g19094.t1;
OW569405.1_Cistogaster_globosa_genome_assembly,_chromosome:_3	AUGUSTUS	CDS	70780345	70780524	1	+	0	ID=g19094.t1.CDS2;Parent=g19094.t1;
OW569405.1_Cistogaster_globosa_genome_assembly,_chromosome:_3	AUGUSTUS	exon	70780345	70780524	.	+	.	ID=g19094.t1.exon2;Parent=g19094.t1;
OW569405.1_Cistogaster_globosa_genome_assembly,_chromosome:_3	AUGUSTUS	stop_codon	70780522	70780524	.	+	0	ID=g19094.t1.stop1;Parent=g19094.t1;
OW569405.1_Cistogaster_globosa_genome_assembly,_chromosome:_3	AUGUSTUS	gene	70786284	70786696	.	-	.	ID=g19095;
OW569405.1_Cistogaster_globosa_genome_assembly,_chromosome:_3	AUGUSTUS	mRNA	70786284	70786696	1	-	.	ID=g19095.t1;Parent=g19095;
OW569405.1_Cistogaster_globosa_genome_assembly,_chromosome:_3	AUGUSTUS	stop_codon	70786284	70786286	.	-	0	ID=g19095.t1.stop1;Parent=g19095.t1;
OW569405.1_Cistogaster_globosa_genome_assembly,_chromosome:_3	AUGUSTUS	CDS	70786284	70786492	1	-	2	ID=g19095.t1.CDS1;Parent=g19095.t1;
OW569405.1_Cistogaster_globosa_genome_assembly,_chromosome:_3	AUGUSTUS	exon	70786284	70786492	.	-	.	ID=g19095.t1.exon1;Parent=g19095.t1;
OW569405.1_Cistogaster_globosa_genome_assembly,_chromosome:_3	AUGUSTUS	intron	70786493	70786551	1	-	.	ID=g19095.t1.intron1;Parent=g19095.t1;
OW569405.1_Cistogaster_globosa_genome_assembly,_chromosome:_3	AUGUSTUS	CDS	70786552	70786696	1	-	0	ID=g19095.t1.CDS2;Parent=g19095.t1;
OW569405.1_Cistogaster_globosa_genome_assembly,_chromosome:_3	AUGUSTUS	exon	70786552	70786696	.	-	.	ID=g19095.t1.exon2;Parent=g19095.t1;
OW569405.1_Cistogaster_globosa_genome_assembly,_chromosome:_3	AUGUSTUS	start_codon	70786694	70786696	.	-	0	ID=g19095.t1.start1;Parent=g19095.t1;
OW569405.1_Cistogaster_globosa_genome_assembly,_chromosome:_3	AUGUSTUS	gene	70789791	70790654	.	+	.	ID=g19096;
OW569405.1_Cistogaster_globosa_genome_assembly,_chromosome:_3	AUGUSTUS	mRNA	70789791	70790654	0.44	+	.	ID=g19096.t1;Parent=g19096;
OW569405.1_Cistogaster_globosa_genome_assembly,_chromosome:_3	AUGUSTUS	start_codon	70789791	70789793	.	+	0	ID=g19096.t1.start1;Parent=g19096.t1;
OW569405.1_Cistogaster_globosa_genome_assembly,_chromosome:_3	AUGUSTUS	CDS	70789791	70790654	0.44	+	0	ID=g19096.t1.CDS1;Parent=g19096.t1;
OW569405.1_Cistogaster_globosa_genome_assembly,_chromosome:_3	AUGUSTUS	exon	70789791	70790654	.	+	.	ID=g19096.t1.exon1;Parent=g19096.t1;
OW569405.1_Cistogaster_globosa_genome_assembly,_chromosome:_3	AUGUSTUS	stop_codon	70790652	70790654	.	+	0	ID=g19096.t1.stop1;Parent=g19096.t1;
OW569405.1_Cistogaster_globosa_genome_assembly,_chromosome:_3	AUGUSTUS	gene	70818005	70818928	.	+	.	ID=g19097;
OW569405.1_Cistogaster_globosa_genome_assembly,_chromosome:_3	AUGUSTUS	mRNA	70818005	70818928	1	+	.	ID=g19097.t1;Parent=g19097;
OW569405.1_Cistogaster_globosa_genome_assembly,_chromosome:_3	AUGUSTUS	start_codon	70818005	70818007	.	+	0	ID=g19097.t1.start1;Parent=g19097.t1;
OW569405.1_Cistogaster_globosa_genome_assembly,_chromosome:_3	AUGUSTUS	CDS	70818005	70818928	1	+	0	ID=g19097.t1.CDS1;Parent=g19097.t1;
OW569405.1_Cistogaster_globosa_genome_assembly,_chromosome:_3	AUGUSTUS	exon	70818005	70818928	.	+	.	ID=g19097.t1.exon1;Parent=g19097.t1;
OW569405.1_Cistogaster_globosa_genome_assembly,_chromosome:_3	AUGUSTUS	stop_codon	70818926	70818928	.	+	0	ID=g19097.t1.stop1;Parent=g19097.t1;
OW569405.1_Cistogaster_globosa_genome_assembly,_chromosome:_3	AUGUSTUS	gene	70819288	70822447	.	+	.	ID=g19098;
OW569405.1_Cistogaster_globosa_genome_assembly,_chromosome:_3	AUGUSTUS	mRNA	70819288	70820871	0.74	+	.	ID=g19098.t1;Parent=g19098;
OW569405.1_Cistogaster_globosa_genome_assembly,_chromosome:_3	AUGUSTUS	start_codon	70819288	70819290	.	+	0	ID=g19098.t1.start1;Parent=g19098.t1;
OW569405.1_Cistogaster_globosa_genome_assembly,_chromosome:_3	AUGUSTUS	CDS	70819288	70819562	0.77	+	0	ID=g19098.t1.CDS1;Parent=g19098.t1;
OW569405.1_Cistogaster_globosa_genome_assembly,_chromosome:_3	AUGUSTUS	exon	70819288	70819562	.	+	.	ID=g19098.t1.exon1;Parent=g19098.t1;
OW569405.1_Cistogaster_globosa_genome_assembly,_chromosome:_3	AUGUSTUS	intron	70819563	70819700	0.97	+	.	ID=g19098.t1.intron1;Parent=g19098.t1;
OW569405.1_Cistogaster_globosa_genome_assembly,_chromosome:_3	AUGUSTUS	CDS	70819701	70820871	0.92	+	1	ID=g19098.t1.CDS2;Parent=g19098.t1;
OW569405.1_Cistogaster_globosa_genome_assembly,_chromosome:_3	AUGUSTUS	exon	70819701	70820871	.	+	.	ID=g19098.t1.exon2;Parent=g19098.t1;
OW569405.1_Cistogaster_globosa_genome_assembly,_chromosome:_3	AUGUSTUS	stop_codon	70820869	70820871	.	+	0	ID=g19098.t1.stop1;Parent=g19098.t1;
OW569405.1_Cistogaster_globosa_genome_assembly,_chromosome:_3	AUGUSTUS	mRNA	70819288	70822447	0.27	+	.	ID=g19098.t2;Parent=g19098;
OW569405.1_Cistogaster_globosa_genome_assembly,_chromosome:_3	AUGUSTUS	start_codon	70819288	70819290	.	+	0	ID=g19098.t2.start1;Parent=g19098.t2;
OW569405.1_Cistogaster_globosa_genome_assembly,_chromosome:_3	AUGUSTUS	CDS	70819288	70819562	0.7	+	0	ID=g19098.t2.CDS1;Parent=g19098.t2;
OW569405.1_Cistogaster_globosa_genome_assembly,_chromosome:_3	AUGUSTUS	exon	70819288	70819562	.	+	.	ID=g19098.t2.exon1;Parent=g19098.t2;
OW569405.1_Cistogaster_globosa_genome_assembly,_chromosome:_3	AUGUSTUS	intron	70819563	70819700	0.96	+	.	ID=g19098.t2.intron1;Parent=g19098.t2;
OW569405.1_Cistogaster_globosa_genome_assembly,_chromosome:_3	AUGUSTUS	CDS	70819701	70820737	0.61	+	1	ID=g19098.t2.CDS2;Parent=g19098.t2;
OW569405.1_Cistogaster_globosa_genome_assembly,_chromosome:_3	AUGUSTUS	exon	70819701	70820737	.	+	.	ID=g19098.t2.exon2;Parent=g19098.t2;
OW569405.1_Cistogaster_globosa_genome_assembly,_chromosome:_3	AUGUSTUS	intron	70820738	70820858	0.63	+	.	ID=g19098.t2.intron2;Parent=g19098.t2;
OW569405.1_Cistogaster_globosa_genome_assembly,_chromosome:_3	AUGUSTUS	CDS	70820859	70821356	0.61	+	2	ID=g19098.t2.CDS3;Parent=g19098.t2;
OW569405.1_Cistogaster_globosa_genome_assembly,_chromosome:_3	AUGUSTUS	exon	70820859	70821356	.	+	.	ID=g19098.t2.exon3;Parent=g19098.t2;
OW569405.1_Cistogaster_globosa_genome_assembly,_chromosome:_3	AUGUSTUS	intron	70821357	70821743	0.58	+	.	ID=g19098.t2.intron3;Parent=g19098.t2;
OW569405.1_Cistogaster_globosa_genome_assembly,_chromosome:_3	AUGUSTUS	CDS	70821744	70822447	0.61	+	2	ID=g19098.t2.CDS4;Parent=g19098.t2;
OW569405.1_Cistogaster_globosa_genome_assembly,_chromosome:_3	AUGUSTUS	exon	70821744	70822447	.	+	.	ID=g19098.t2.exon4;Parent=g19098.t2;
OW569405.1_Cistogaster_globosa_genome_assembly,_chromosome:_3	AUGUSTUS	stop_codon	70822445	70822447	.	+	0	ID=g19098.t2.stop1;Parent=g19098.t2;
OW569405.1_Cistogaster_globosa_genome_assembly,_chromosome:_3	AUGUSTUS	gene	70876314	70876961	.	+	.	ID=g19099;
OW569405.1_Cistogaster_globosa_genome_assembly,_chromosome:_3	AUGUSTUS	mRNA	70876314	70876961	1	+	.	ID=g19099.t1;Parent=g19099;
OW569405.1_Cistogaster_globosa_genome_assembly,_chromosome:_3	AUGUSTUS	start_codon	70876314	70876316	.	+	0	ID=g19099.t1.start1;Parent=g19099.t1;
OW569405.1_Cistogaster_globosa_genome_assembly,_chromosome:_3	AUGUSTUS	CDS	70876314	70876961	1	+	0	ID=g19099.t1.CDS1;Parent=g19099.t1;
OW569405.1_Cistogaster_globosa_genome_assembly,_chromosome:_3	AUGUSTUS	exon	70876314	70876961	.	+	.	ID=g19099.t1.exon1;Parent=g19099.t1;
OW569405.1_Cistogaster_globosa_genome_assembly,_chromosome:_3	AUGUSTUS	stop_codon	70876959	70876961	.	+	0	ID=g19099.t1.stop1;Parent=g19099.t1;
OW569405.1_Cistogaster_globosa_genome_assembly,_chromosome:_3	AUGUSTUS	gene	70952485	70957301	.	+	.	ID=g19100;
OW569405.1_Cistogaster_globosa_genome_assembly,_chromosome:_3	AUGUSTUS	mRNA	70952485	70957301	0.37	+	.	ID=g19100.t1;Parent=g19100;
OW569405.1_Cistogaster_globosa_genome_assembly,_chromosome:_3	AUGUSTUS	start_codon	70952485	70952487	.	+	0	ID=g19100.t1.start1;Parent=g19100.t1;
OW569405.1_Cistogaster_globosa_genome_assembly,_chromosome:_3	AUGUSTUS	CDS	70952485	70952507	0.37	+	0	ID=g19100.t1.CDS1;Parent=g19100.t1;
OW569405.1_Cistogaster_globosa_genome_assembly,_chromosome:_3	AUGUSTUS	exon	70952485	70952507	.	+	.	ID=g19100.t1.exon1;Parent=g19100.t1;
OW569405.1_Cistogaster_globosa_genome_assembly,_chromosome:_3	AUGUSTUS	intron	70952508	70956700	0.37	+	.	ID=g19100.t1.intron1;Parent=g19100.t1;
OW569405.1_Cistogaster_globosa_genome_assembly,_chromosome:_3	AUGUSTUS	CDS	70956701	70957301	0.98	+	1	ID=g19100.t1.CDS2;Parent=g19100.t1;
OW569405.1_Cistogaster_globosa_genome_assembly,_chromosome:_3	AUGUSTUS	exon	70956701	70957301	.	+	.	ID=g19100.t1.exon2;Parent=g19100.t1;
OW569405.1_Cistogaster_globosa_genome_assembly,_chromosome:_3	AUGUSTUS	stop_codon	70957299	70957301	.	+	0	ID=g19100.t1.stop1;Parent=g19100.t1;
OW569405.1_Cistogaster_globosa_genome_assembly,_chromosome:_3	AUGUSTUS	gene	70957652	70959006	.	-	.	ID=g19101;
OW569405.1_Cistogaster_globosa_genome_assembly,_chromosome:_3	AUGUSTUS	mRNA	70957652	70959006	0.69	-	.	ID=g19101.t1;Parent=g19101;
OW569405.1_Cistogaster_globosa_genome_assembly,_chromosome:_3	AUGUSTUS	stop_codon	70957652	70957654	.	-	0	ID=g19101.t1.stop1;Parent=g19101.t1;
OW569405.1_Cistogaster_globosa_genome_assembly,_chromosome:_3	AUGUSTUS	CDS	70957652	70957665	0.69	-	2	ID=g19101.t1.CDS1;Parent=g19101.t1;
OW569405.1_Cistogaster_globosa_genome_assembly,_chromosome:_3	AUGUSTUS	exon	70957652	70957665	.	-	.	ID=g19101.t1.exon1;Parent=g19101.t1;
OW569405.1_Cistogaster_globosa_genome_assembly,_chromosome:_3	AUGUSTUS	intron	70957666	70957882	0.69	-	.	ID=g19101.t1.intron1;Parent=g19101.t1;
OW569405.1_Cistogaster_globosa_genome_assembly,_chromosome:_3	AUGUSTUS	CDS	70957883	70958354	0.95	-	0	ID=g19101.t1.CDS2;Parent=g19101.t1;
OW569405.1_Cistogaster_globosa_genome_assembly,_chromosome:_3	AUGUSTUS	exon	70957883	70958354	.	-	.	ID=g19101.t1.exon2;Parent=g19101.t1;
OW569405.1_Cistogaster_globosa_genome_assembly,_chromosome:_3	AUGUSTUS	intron	70958355	70958413	1	-	.	ID=g19101.t1.intron2;Parent=g19101.t1;
OW569405.1_Cistogaster_globosa_genome_assembly,_chromosome:_3	AUGUSTUS	CDS	70958414	70958840	1	-	1	ID=g19101.t1.CDS3;Parent=g19101.t1;
OW569405.1_Cistogaster_globosa_genome_assembly,_chromosome:_3	AUGUSTUS	exon	70958414	70958840	.	-	.	ID=g19101.t1.exon3;Parent=g19101.t1;
OW569405.1_Cistogaster_globosa_genome_assembly,_chromosome:_3	AUGUSTUS	intron	70958841	70958887	1	-	.	ID=g19101.t1.intron3;Parent=g19101.t1;
OW569405.1_Cistogaster_globosa_genome_assembly,_chromosome:_3	AUGUSTUS	CDS	70958888	70958951	1	-	2	ID=g19101.t1.CDS4;Parent=g19101.t1;
OW569405.1_Cistogaster_globosa_genome_assembly,_chromosome:_3	AUGUSTUS	exon	70958888	70958951	.	-	.	ID=g19101.t1.exon4;Parent=g19101.t1;
OW569405.1_Cistogaster_globosa_genome_assembly,_chromosome:_3	AUGUSTUS	intron	70958952	70958999	1	-	.	ID=g19101.t1.intron4;Parent=g19101.t1;
OW569405.1_Cistogaster_globosa_genome_assembly,_chromosome:_3	AUGUSTUS	CDS	70959000	70959006	1	-	0	ID=g19101.t1.CDS5;Parent=g19101.t1;
OW569405.1_Cistogaster_globosa_genome_assembly,_chromosome:_3	AUGUSTUS	exon	70959000	70959006	.	-	.	ID=g19101.t1.exon5;Parent=g19101.t1;
OW569405.1_Cistogaster_globosa_genome_assembly,_chromosome:_3	AUGUSTUS	start_codon	70959004	70959006	.	-	0	ID=g19101.t1.start1;Parent=g19101.t1;
OW569405.1_Cistogaster_globosa_genome_assembly,_chromosome:_3	AUGUSTUS	gene	71269694	71277340	.	+	.	ID=g19102;
OW569405.1_Cistogaster_globosa_genome_assembly,_chromosome:_3	AUGUSTUS	mRNA	71269694	71277340	0.82	+	.	ID=g19102.t1;Parent=g19102;
OW569405.1_Cistogaster_globosa_genome_assembly,_chromosome:_3	AUGUSTUS	start_codon	71269694	71269696	.	+	0	ID=g19102.t1.start1;Parent=g19102.t1;
OW569405.1_Cistogaster_globosa_genome_assembly,_chromosome:_3	AUGUSTUS	CDS	71269694	71269712	1	+	0	ID=g19102.t1.CDS1;Parent=g19102.t1;
OW569405.1_Cistogaster_globosa_genome_assembly,_chromosome:_3	AUGUSTUS	exon	71269694	71269712	.	+	.	ID=g19102.t1.exon1;Parent=g19102.t1;
OW569405.1_Cistogaster_globosa_genome_assembly,_chromosome:_3	AUGUSTUS	intron	71269713	71271805	0.99	+	.	ID=g19102.t1.intron1;Parent=g19102.t1;
OW569405.1_Cistogaster_globosa_genome_assembly,_chromosome:_3	AUGUSTUS	CDS	71271806	71276683	0.99	+	2	ID=g19102.t1.CDS2;Parent=g19102.t1;
OW569405.1_Cistogaster_globosa_genome_assembly,_chromosome:_3	AUGUSTUS	exon	71271806	71276683	.	+	.	ID=g19102.t1.exon2;Parent=g19102.t1;
OW569405.1_Cistogaster_globosa_genome_assembly,_chromosome:_3	AUGUSTUS	intron	71276684	71277095	0.82	+	.	ID=g19102.t1.intron2;Parent=g19102.t1;
OW569405.1_Cistogaster_globosa_genome_assembly,_chromosome:_3	AUGUSTUS	CDS	71277096	71277340	0.82	+	2	ID=g19102.t1.CDS3;Parent=g19102.t1;
OW569405.1_Cistogaster_globosa_genome_assembly,_chromosome:_3	AUGUSTUS	exon	71277096	71277340	.	+	.	ID=g19102.t1.exon3;Parent=g19102.t1;
OW569405.1_Cistogaster_globosa_genome_assembly,_chromosome:_3	AUGUSTUS	stop_codon	71277338	71277340	.	+	0	ID=g19102.t1.stop1;Parent=g19102.t1;
OW569405.1_Cistogaster_globosa_genome_assembly,_chromosome:_3	AUGUSTUS	mRNA	71269694	71277340	1	+	.	ID=g19102.t2;Parent=g19102;
OW569405.1_Cistogaster_globosa_genome_assembly,_chromosome:_3	AUGUSTUS	start_codon	71269694	71269696	.	+	0	ID=g19102.t2.start1;Parent=g19102.t2;
OW569405.1_Cistogaster_globosa_genome_assembly,_chromosome:_3	AUGUSTUS	CDS	71269694	71269712	1	+	0	ID=g19102.t2.CDS1;Parent=g19102.t2;
OW569405.1_Cistogaster_globosa_genome_assembly,_chromosome:_3	AUGUSTUS	exon	71269694	71269712	.	+	.	ID=g19102.t2.exon1;Parent=g19102.t2;
OW569405.1_Cistogaster_globosa_genome_assembly,_chromosome:_3	AUGUSTUS	intron	71269713	71271805	1	+	.	ID=g19102.t2.intron1;Parent=g19102.t2;
OW569405.1_Cistogaster_globosa_genome_assembly,_chromosome:_3	AUGUSTUS	CDS	71271806	71276683	1	+	2	ID=g19102.t2.CDS2;Parent=g19102.t2;
OW569405.1_Cistogaster_globosa_genome_assembly,_chromosome:_3	AUGUSTUS	exon	71271806	71276683	.	+	.	ID=g19102.t2.exon2;Parent=g19102.t2;
OW569405.1_Cistogaster_globosa_genome_assembly,_chromosome:_3	AUGUSTUS	intron	71276684	71277059	1	+	.	ID=g19102.t2.intron2;Parent=g19102.t2;
OW569405.1_Cistogaster_globosa_genome_assembly,_chromosome:_3	AUGUSTUS	CDS	71277060	71277340	1	+	2	ID=g19102.t2.CDS3;Parent=g19102.t2;
OW569405.1_Cistogaster_globosa_genome_assembly,_chromosome:_3	AUGUSTUS	exon	71277060	71277340	.	+	.	ID=g19102.t2.exon3;Parent=g19102.t2;
OW569405.1_Cistogaster_globosa_genome_assembly,_chromosome:_3	AUGUSTUS	stop_codon	71277338	71277340	.	+	0	ID=g19102.t2.stop1;Parent=g19102.t2;
OW569405.1_Cistogaster_globosa_genome_assembly,_chromosome:_3	AUGUSTUS	gene	71357644	71361345	.	+	.	ID=g19103;
OW569405.1_Cistogaster_globosa_genome_assembly,_chromosome:_3	AUGUSTUS	mRNA	71357644	71361345	1	+	.	ID=g19103.t1;Parent=g19103;
OW569405.1_Cistogaster_globosa_genome_assembly,_chromosome:_3	AUGUSTUS	start_codon	71357644	71357646	.	+	0	ID=g19103.t1.start1;Parent=g19103.t1;
OW569405.1_Cistogaster_globosa_genome_assembly,_chromosome:_3	AUGUSTUS	CDS	71357644	71357814	1	+	0	ID=g19103.t1.CDS1;Parent=g19103.t1;
OW569405.1_Cistogaster_globosa_genome_assembly,_chromosome:_3	AUGUSTUS	exon	71357644	71357814	.	+	.	ID=g19103.t1.exon1;Parent=g19103.t1;
OW569405.1_Cistogaster_globosa_genome_assembly,_chromosome:_3	AUGUSTUS	intron	71357815	71361279	1	+	.	ID=g19103.t1.intron1;Parent=g19103.t1;
OW569405.1_Cistogaster_globosa_genome_assembly,_chromosome:_3	AUGUSTUS	CDS	71361280	71361345	1	+	0	ID=g19103.t1.CDS2;Parent=g19103.t1;
OW569405.1_Cistogaster_globosa_genome_assembly,_chromosome:_3	AUGUSTUS	exon	71361280	71361345	.	+	.	ID=g19103.t1.exon2;Parent=g19103.t1;
OW569405.1_Cistogaster_globosa_genome_assembly,_chromosome:_3	AUGUSTUS	stop_codon	71361343	71361345	.	+	0	ID=g19103.t1.stop1;Parent=g19103.t1;
OW569405.1_Cistogaster_globosa_genome_assembly,_chromosome:_3	AUGUSTUS	gene	71375694	71377073	.	+	.	ID=g19104;
OW569405.1_Cistogaster_globosa_genome_assembly,_chromosome:_3	AUGUSTUS	mRNA	71375694	71377073	0.99	+	.	ID=g19104.t1;Parent=g19104;
OW569405.1_Cistogaster_globosa_genome_assembly,_chromosome:_3	AUGUSTUS	start_codon	71375694	71375696	.	+	0	ID=g19104.t1.start1;Parent=g19104.t1;
OW569405.1_Cistogaster_globosa_genome_assembly,_chromosome:_3	AUGUSTUS	CDS	71375694	71377073	0.99	+	0	ID=g19104.t1.CDS1;Parent=g19104.t1;
OW569405.1_Cistogaster_globosa_genome_assembly,_chromosome:_3	AUGUSTUS	exon	71375694	71377073	.	+	.	ID=g19104.t1.exon1;Parent=g19104.t1;
OW569405.1_Cistogaster_globosa_genome_assembly,_chromosome:_3	AUGUSTUS	stop_codon	71377071	71377073	.	+	0	ID=g19104.t1.stop1;Parent=g19104.t1;
OW569405.1_Cistogaster_globosa_genome_assembly,_chromosome:_3	AUGUSTUS	gene	71377389	71378345	.	+	.	ID=g19105;
OW569405.1_Cistogaster_globosa_genome_assembly,_chromosome:_3	AUGUSTUS	mRNA	71377389	71378345	0.99	+	.	ID=g19105.t1;Parent=g19105;
OW569405.1_Cistogaster_globosa_genome_assembly,_chromosome:_3	AUGUSTUS	start_codon	71377389	71377391	.	+	0	ID=g19105.t1.start1;Parent=g19105.t1;
OW569405.1_Cistogaster_globosa_genome_assembly,_chromosome:_3	AUGUSTUS	CDS	71377389	71378345	0.99	+	0	ID=g19105.t1.CDS1;Parent=g19105.t1;
OW569405.1_Cistogaster_globosa_genome_assembly,_chromosome:_3	AUGUSTUS	exon	71377389	71378345	.	+	.	ID=g19105.t1.exon1;Parent=g19105.t1;
OW569405.1_Cistogaster_globosa_genome_assembly,_chromosome:_3	AUGUSTUS	stop_codon	71378343	71378345	.	+	0	ID=g19105.t1.stop1;Parent=g19105.t1;
OW569405.1_Cistogaster_globosa_genome_assembly,_chromosome:_3	AUGUSTUS	gene	71378389	71378937	.	+	.	ID=g19106;
OW569405.1_Cistogaster_globosa_genome_assembly,_chromosome:_3	AUGUSTUS	mRNA	71378389	71378937	0.99	+	.	ID=g19106.t1;Parent=g19106;
OW569405.1_Cistogaster_globosa_genome_assembly,_chromosome:_3	AUGUSTUS	start_codon	71378389	71378391	.	+	0	ID=g19106.t1.start1;Parent=g19106.t1;
OW569405.1_Cistogaster_globosa_genome_assembly,_chromosome:_3	AUGUSTUS	CDS	71378389	71378937	0.99	+	0	ID=g19106.t1.CDS1;Parent=g19106.t1;
OW569405.1_Cistogaster_globosa_genome_assembly,_chromosome:_3	AUGUSTUS	exon	71378389	71378937	.	+	.	ID=g19106.t1.exon1;Parent=g19106.t1;
OW569405.1_Cistogaster_globosa_genome_assembly,_chromosome:_3	AUGUSTUS	stop_codon	71378935	71378937	.	+	0	ID=g19106.t1.stop1;Parent=g19106.t1;
OW569405.1_Cistogaster_globosa_genome_assembly,_chromosome:_3	AUGUSTUS	gene	71379697	71380203	.	+	.	ID=g19107;
OW569405.1_Cistogaster_globosa_genome_assembly,_chromosome:_3	AUGUSTUS	mRNA	71379697	71380203	1	+	.	ID=g19107.t1;Parent=g19107;
OW569405.1_Cistogaster_globosa_genome_assembly,_chromosome:_3	AUGUSTUS	start_codon	71379697	71379699	.	+	0	ID=g19107.t1.start1;Parent=g19107.t1;
OW569405.1_Cistogaster_globosa_genome_assembly,_chromosome:_3	AUGUSTUS	CDS	71379697	71380203	1	+	0	ID=g19107.t1.CDS1;Parent=g19107.t1;
OW569405.1_Cistogaster_globosa_genome_assembly,_chromosome:_3	AUGUSTUS	exon	71379697	71380203	.	+	.	ID=g19107.t1.exon1;Parent=g19107.t1;
OW569405.1_Cistogaster_globosa_genome_assembly,_chromosome:_3	AUGUSTUS	stop_codon	71380201	71380203	.	+	0	ID=g19107.t1.stop1;Parent=g19107.t1;
OW569405.1_Cistogaster_globosa_genome_assembly,_chromosome:_3	AUGUSTUS	gene	71380413	71381717	.	+	.	ID=g19108;
OW569405.1_Cistogaster_globosa_genome_assembly,_chromosome:_3	AUGUSTUS	mRNA	71380413	71381717	0.41	+	.	ID=g19108.t1;Parent=g19108;
OW569405.1_Cistogaster_globosa_genome_assembly,_chromosome:_3	AUGUSTUS	start_codon	71380413	71380415	.	+	0	ID=g19108.t1.start1;Parent=g19108.t1;
OW569405.1_Cistogaster_globosa_genome_assembly,_chromosome:_3	AUGUSTUS	CDS	71380413	71380438	0.63	+	0	ID=g19108.t1.CDS1;Parent=g19108.t1;
OW569405.1_Cistogaster_globosa_genome_assembly,_chromosome:_3	AUGUSTUS	exon	71380413	71380438	.	+	.	ID=g19108.t1.exon1;Parent=g19108.t1;
OW569405.1_Cistogaster_globosa_genome_assembly,_chromosome:_3	AUGUSTUS	intron	71380439	71380843	0.58	+	.	ID=g19108.t1.intron1;Parent=g19108.t1;
OW569405.1_Cistogaster_globosa_genome_assembly,_chromosome:_3	AUGUSTUS	CDS	71380844	71381717	0.64	+	1	ID=g19108.t1.CDS2;Parent=g19108.t1;
OW569405.1_Cistogaster_globosa_genome_assembly,_chromosome:_3	AUGUSTUS	exon	71380844	71381717	.	+	.	ID=g19108.t1.exon2;Parent=g19108.t1;
OW569405.1_Cistogaster_globosa_genome_assembly,_chromosome:_3	AUGUSTUS	stop_codon	71381715	71381717	.	+	0	ID=g19108.t1.stop1;Parent=g19108.t1;
OW569405.1_Cistogaster_globosa_genome_assembly,_chromosome:_3	AUGUSTUS	gene	71427297	71438427	.	+	.	ID=g19109;
OW569405.1_Cistogaster_globosa_genome_assembly,_chromosome:_3	AUGUSTUS	mRNA	71427297	71438427	1	+	.	ID=g19109.t1;Parent=g19109;
OW569405.1_Cistogaster_globosa_genome_assembly,_chromosome:_3	AUGUSTUS	start_codon	71427297	71427299	.	+	0	ID=g19109.t1.start1;Parent=g19109.t1;
OW569405.1_Cistogaster_globosa_genome_assembly,_chromosome:_3	AUGUSTUS	CDS	71427297	71427338	1	+	0	ID=g19109.t1.CDS1;Parent=g19109.t1;
OW569405.1_Cistogaster_globosa_genome_assembly,_chromosome:_3	AUGUSTUS	exon	71427297	71427338	.	+	.	ID=g19109.t1.exon1;Parent=g19109.t1;
OW569405.1_Cistogaster_globosa_genome_assembly,_chromosome:_3	AUGUSTUS	intron	71427339	71433400	1	+	.	ID=g19109.t1.intron1;Parent=g19109.t1;
OW569405.1_Cistogaster_globosa_genome_assembly,_chromosome:_3	AUGUSTUS	CDS	71433401	71433952	1	+	0	ID=g19109.t1.CDS2;Parent=g19109.t1;
OW569405.1_Cistogaster_globosa_genome_assembly,_chromosome:_3	AUGUSTUS	exon	71433401	71433952	.	+	.	ID=g19109.t1.exon2;Parent=g19109.t1;
OW569405.1_Cistogaster_globosa_genome_assembly,_chromosome:_3	AUGUSTUS	intron	71433953	71434853	1	+	.	ID=g19109.t1.intron2;Parent=g19109.t1;
OW569405.1_Cistogaster_globosa_genome_assembly,_chromosome:_3	AUGUSTUS	CDS	71434854	71435439	1	+	0	ID=g19109.t1.CDS3;Parent=g19109.t1;
OW569405.1_Cistogaster_globosa_genome_assembly,_chromosome:_3	AUGUSTUS	exon	71434854	71435439	.	+	.	ID=g19109.t1.exon3;Parent=g19109.t1;
OW569405.1_Cistogaster_globosa_genome_assembly,_chromosome:_3	AUGUSTUS	intron	71435440	71435516	1	+	.	ID=g19109.t1.intron3;Parent=g19109.t1;
OW569405.1_Cistogaster_globosa_genome_assembly,_chromosome:_3	AUGUSTUS	CDS	71435517	71435644	1	+	2	ID=g19109.t1.CDS4;Parent=g19109.t1;
OW569405.1_Cistogaster_globosa_genome_assembly,_chromosome:_3	AUGUSTUS	exon	71435517	71435644	.	+	.	ID=g19109.t1.exon4;Parent=g19109.t1;
OW569405.1_Cistogaster_globosa_genome_assembly,_chromosome:_3	AUGUSTUS	intron	71435645	71438337	1	+	.	ID=g19109.t1.intron4;Parent=g19109.t1;
OW569405.1_Cistogaster_globosa_genome_assembly,_chromosome:_3	AUGUSTUS	CDS	71438338	71438427	1	+	0	ID=g19109.t1.CDS5;Parent=g19109.t1;
OW569405.1_Cistogaster_globosa_genome_assembly,_chromosome:_3	AUGUSTUS	exon	71438338	71438427	.	+	.	ID=g19109.t1.exon5;Parent=g19109.t1;
OW569405.1_Cistogaster_globosa_genome_assembly,_chromosome:_3	AUGUSTUS	stop_codon	71438425	71438427	.	+	0	ID=g19109.t1.stop1;Parent=g19109.t1;
OW569405.1_Cistogaster_globosa_genome_assembly,_chromosome:_3	AUGUSTUS	mRNA	71427297	71438427	1	+	.	ID=g19109.t2;Parent=g19109;
OW569405.1_Cistogaster_globosa_genome_assembly,_chromosome:_3	AUGUSTUS	start_codon	71427297	71427299	.	+	0	ID=g19109.t2.start1;Parent=g19109.t2;
OW569405.1_Cistogaster_globosa_genome_assembly,_chromosome:_3	AUGUSTUS	CDS	71427297	71427338	1	+	0	ID=g19109.t2.CDS1;Parent=g19109.t2;
OW569405.1_Cistogaster_globosa_genome_assembly,_chromosome:_3	AUGUSTUS	exon	71427297	71427338	.	+	.	ID=g19109.t2.exon1;Parent=g19109.t2;
OW569405.1_Cistogaster_globosa_genome_assembly,_chromosome:_3	AUGUSTUS	intron	71427339	71433400	1	+	.	ID=g19109.t2.intron1;Parent=g19109.t2;
OW569405.1_Cistogaster_globosa_genome_assembly,_chromosome:_3	AUGUSTUS	CDS	71433401	71433952	1	+	0	ID=g19109.t2.CDS2;Parent=g19109.t2;
OW569405.1_Cistogaster_globosa_genome_assembly,_chromosome:_3	AUGUSTUS	exon	71433401	71433952	.	+	.	ID=g19109.t2.exon2;Parent=g19109.t2;
OW569405.1_Cistogaster_globosa_genome_assembly,_chromosome:_3	AUGUSTUS	intron	71433953	71434853	1	+	.	ID=g19109.t2.intron2;Parent=g19109.t2;
OW569405.1_Cistogaster_globosa_genome_assembly,_chromosome:_3	AUGUSTUS	CDS	71434854	71435439	1	+	0	ID=g19109.t2.CDS3;Parent=g19109.t2;
OW569405.1_Cistogaster_globosa_genome_assembly,_chromosome:_3	AUGUSTUS	exon	71434854	71435439	.	+	.	ID=g19109.t2.exon3;Parent=g19109.t2;
OW569405.1_Cistogaster_globosa_genome_assembly,_chromosome:_3	AUGUSTUS	intron	71435440	71435495	1	+	.	ID=g19109.t2.intron3;Parent=g19109.t2;
OW569405.1_Cistogaster_globosa_genome_assembly,_chromosome:_3	AUGUSTUS	CDS	71435496	71435644	1	+	2	ID=g19109.t2.CDS4;Parent=g19109.t2;
OW569405.1_Cistogaster_globosa_genome_assembly,_chromosome:_3	AUGUSTUS	exon	71435496	71435644	.	+	.	ID=g19109.t2.exon4;Parent=g19109.t2;
OW569405.1_Cistogaster_globosa_genome_assembly,_chromosome:_3	AUGUSTUS	intron	71435645	71438337	1	+	.	ID=g19109.t2.intron4;Parent=g19109.t2;
OW569405.1_Cistogaster_globosa_genome_assembly,_chromosome:_3	AUGUSTUS	CDS	71438338	71438427	1	+	0	ID=g19109.t2.CDS5;Parent=g19109.t2;
OW569405.1_Cistogaster_globosa_genome_assembly,_chromosome:_3	AUGUSTUS	exon	71438338	71438427	.	+	.	ID=g19109.t2.exon5;Parent=g19109.t2;
OW569405.1_Cistogaster_globosa_genome_assembly,_chromosome:_3	AUGUSTUS	stop_codon	71438425	71438427	.	+	0	ID=g19109.t2.stop1;Parent=g19109.t2;
OW569405.1_Cistogaster_globosa_genome_assembly,_chromosome:_3	AUGUSTUS	gene	71445043	71447418	.	-	.	ID=g19110;
OW569405.1_Cistogaster_globosa_genome_assembly,_chromosome:_3	AUGUSTUS	mRNA	71445043	71447418	1	-	.	ID=g19110.t1;Parent=g19110;
OW569405.1_Cistogaster_globosa_genome_assembly,_chromosome:_3	AUGUSTUS	stop_codon	71445043	71445045	.	-	0	ID=g19110.t1.stop1;Parent=g19110.t1;
OW569405.1_Cistogaster_globosa_genome_assembly,_chromosome:_3	AUGUSTUS	CDS	71445043	71445287	1	-	2	ID=g19110.t1.CDS1;Parent=g19110.t1;
OW569405.1_Cistogaster_globosa_genome_assembly,_chromosome:_3	AUGUSTUS	exon	71445043	71445287	.	-	.	ID=g19110.t1.exon1;Parent=g19110.t1;
OW569405.1_Cistogaster_globosa_genome_assembly,_chromosome:_3	AUGUSTUS	intron	71445288	71446157	1	-	.	ID=g19110.t1.intron1;Parent=g19110.t1;
OW569405.1_Cistogaster_globosa_genome_assembly,_chromosome:_3	AUGUSTUS	CDS	71446158	71446249	1	-	1	ID=g19110.t1.CDS2;Parent=g19110.t1;
OW569405.1_Cistogaster_globosa_genome_assembly,_chromosome:_3	AUGUSTUS	exon	71446158	71446249	.	-	.	ID=g19110.t1.exon2;Parent=g19110.t1;
OW569405.1_Cistogaster_globosa_genome_assembly,_chromosome:_3	AUGUSTUS	intron	71446250	71446318	1	-	.	ID=g19110.t1.intron2;Parent=g19110.t1;
OW569405.1_Cistogaster_globosa_genome_assembly,_chromosome:_3	AUGUSTUS	CDS	71446319	71446483	1	-	1	ID=g19110.t1.CDS3;Parent=g19110.t1;
OW569405.1_Cistogaster_globosa_genome_assembly,_chromosome:_3	AUGUSTUS	exon	71446319	71446483	.	-	.	ID=g19110.t1.exon3;Parent=g19110.t1;
OW569405.1_Cistogaster_globosa_genome_assembly,_chromosome:_3	AUGUSTUS	intron	71446484	71447290	1	-	.	ID=g19110.t1.intron3;Parent=g19110.t1;
OW569405.1_Cistogaster_globosa_genome_assembly,_chromosome:_3	AUGUSTUS	CDS	71447291	71447418	1	-	0	ID=g19110.t1.CDS4;Parent=g19110.t1;
OW569405.1_Cistogaster_globosa_genome_assembly,_chromosome:_3	AUGUSTUS	exon	71447291	71447418	.	-	.	ID=g19110.t1.exon4;Parent=g19110.t1;
OW569405.1_Cistogaster_globosa_genome_assembly,_chromosome:_3	AUGUSTUS	start_codon	71447416	71447418	.	-	0	ID=g19110.t1.start1;Parent=g19110.t1;
OW569405.1_Cistogaster_globosa_genome_assembly,_chromosome:_3	AUGUSTUS	gene	71453912	71454739	.	-	.	ID=g19111;
OW569405.1_Cistogaster_globosa_genome_assembly,_chromosome:_3	AUGUSTUS	mRNA	71453912	71454739	1	-	.	ID=g19111.t1;Parent=g19111;
OW569405.1_Cistogaster_globosa_genome_assembly,_chromosome:_3	AUGUSTUS	stop_codon	71453912	71453914	.	-	0	ID=g19111.t1.stop1;Parent=g19111.t1;
OW569405.1_Cistogaster_globosa_genome_assembly,_chromosome:_3	AUGUSTUS	CDS	71453912	71454739	1	-	0	ID=g19111.t1.CDS1;Parent=g19111.t1;
OW569405.1_Cistogaster_globosa_genome_assembly,_chromosome:_3	AUGUSTUS	exon	71453912	71454739	.	-	.	ID=g19111.t1.exon1;Parent=g19111.t1;
OW569405.1_Cistogaster_globosa_genome_assembly,_chromosome:_3	AUGUSTUS	start_codon	71454737	71454739	.	-	0	ID=g19111.t1.start1;Parent=g19111.t1;
OW569405.1_Cistogaster_globosa_genome_assembly,_chromosome:_3	AUGUSTUS	gene	71469654	71476356	.	+	.	ID=g19112;
OW569405.1_Cistogaster_globosa_genome_assembly,_chromosome:_3	AUGUSTUS	mRNA	71469654	71476356	1	+	.	ID=g19112.t1;Parent=g19112;
OW569405.1_Cistogaster_globosa_genome_assembly,_chromosome:_3	AUGUSTUS	start_codon	71469654	71469656	.	+	0	ID=g19112.t1.start1;Parent=g19112.t1;
OW569405.1_Cistogaster_globosa_genome_assembly,_chromosome:_3	AUGUSTUS	CDS	71469654	71469693	1	+	0	ID=g19112.t1.CDS1;Parent=g19112.t1;
OW569405.1_Cistogaster_globosa_genome_assembly,_chromosome:_3	AUGUSTUS	exon	71469654	71469693	.	+	.	ID=g19112.t1.exon1;Parent=g19112.t1;
OW569405.1_Cistogaster_globosa_genome_assembly,_chromosome:_3	AUGUSTUS	intron	71469694	71469806	1	+	.	ID=g19112.t1.intron1;Parent=g19112.t1;
OW569405.1_Cistogaster_globosa_genome_assembly,_chromosome:_3	AUGUSTUS	CDS	71469807	71470096	1	+	2	ID=g19112.t1.CDS2;Parent=g19112.t1;
OW569405.1_Cistogaster_globosa_genome_assembly,_chromosome:_3	AUGUSTUS	exon	71469807	71470096	.	+	.	ID=g19112.t1.exon2;Parent=g19112.t1;
OW569405.1_Cistogaster_globosa_genome_assembly,_chromosome:_3	AUGUSTUS	intron	71470097	71470154	1	+	.	ID=g19112.t1.intron2;Parent=g19112.t1;
OW569405.1_Cistogaster_globosa_genome_assembly,_chromosome:_3	AUGUSTUS	CDS	71470155	71470325	1	+	0	ID=g19112.t1.CDS3;Parent=g19112.t1;
OW569405.1_Cistogaster_globosa_genome_assembly,_chromosome:_3	AUGUSTUS	exon	71470155	71470325	.	+	.	ID=g19112.t1.exon3;Parent=g19112.t1;
OW569405.1_Cistogaster_globosa_genome_assembly,_chromosome:_3	AUGUSTUS	intron	71470326	71470379	1	+	.	ID=g19112.t1.intron3;Parent=g19112.t1;
OW569405.1_Cistogaster_globosa_genome_assembly,_chromosome:_3	AUGUSTUS	CDS	71470380	71470511	1	+	0	ID=g19112.t1.CDS4;Parent=g19112.t1;
OW569405.1_Cistogaster_globosa_genome_assembly,_chromosome:_3	AUGUSTUS	exon	71470380	71470511	.	+	.	ID=g19112.t1.exon4;Parent=g19112.t1;
OW569405.1_Cistogaster_globosa_genome_assembly,_chromosome:_3	AUGUSTUS	intron	71470512	71471932	1	+	.	ID=g19112.t1.intron4;Parent=g19112.t1;
OW569405.1_Cistogaster_globosa_genome_assembly,_chromosome:_3	AUGUSTUS	CDS	71471933	71472555	1	+	0	ID=g19112.t1.CDS5;Parent=g19112.t1;
OW569405.1_Cistogaster_globosa_genome_assembly,_chromosome:_3	AUGUSTUS	exon	71471933	71472555	.	+	.	ID=g19112.t1.exon5;Parent=g19112.t1;
OW569405.1_Cistogaster_globosa_genome_assembly,_chromosome:_3	AUGUSTUS	intron	71472556	71472610	1	+	.	ID=g19112.t1.intron5;Parent=g19112.t1;
OW569405.1_Cistogaster_globosa_genome_assembly,_chromosome:_3	AUGUSTUS	CDS	71472611	71472808	1	+	1	ID=g19112.t1.CDS6;Parent=g19112.t1;
OW569405.1_Cistogaster_globosa_genome_assembly,_chromosome:_3	AUGUSTUS	exon	71472611	71472808	.	+	.	ID=g19112.t1.exon6;Parent=g19112.t1;
OW569405.1_Cistogaster_globosa_genome_assembly,_chromosome:_3	AUGUSTUS	intron	71472809	71472869	1	+	.	ID=g19112.t1.intron6;Parent=g19112.t1;
OW569405.1_Cistogaster_globosa_genome_assembly,_chromosome:_3	AUGUSTUS	CDS	71472870	71472973	1	+	1	ID=g19112.t1.CDS7;Parent=g19112.t1;
OW569405.1_Cistogaster_globosa_genome_assembly,_chromosome:_3	AUGUSTUS	exon	71472870	71472973	.	+	.	ID=g19112.t1.exon7;Parent=g19112.t1;
OW569405.1_Cistogaster_globosa_genome_assembly,_chromosome:_3	AUGUSTUS	intron	71472974	71473042	1	+	.	ID=g19112.t1.intron7;Parent=g19112.t1;
OW569405.1_Cistogaster_globosa_genome_assembly,_chromosome:_3	AUGUSTUS	CDS	71473043	71473612	1	+	2	ID=g19112.t1.CDS8;Parent=g19112.t1;
OW569405.1_Cistogaster_globosa_genome_assembly,_chromosome:_3	AUGUSTUS	exon	71473043	71473612	.	+	.	ID=g19112.t1.exon8;Parent=g19112.t1;
OW569405.1_Cistogaster_globosa_genome_assembly,_chromosome:_3	AUGUSTUS	intron	71473613	71475528	1	+	.	ID=g19112.t1.intron8;Parent=g19112.t1;
OW569405.1_Cistogaster_globosa_genome_assembly,_chromosome:_3	AUGUSTUS	CDS	71475529	71475616	1	+	2	ID=g19112.t1.CDS9;Parent=g19112.t1;
OW569405.1_Cistogaster_globosa_genome_assembly,_chromosome:_3	AUGUSTUS	exon	71475529	71475616	.	+	.	ID=g19112.t1.exon9;Parent=g19112.t1;
OW569405.1_Cistogaster_globosa_genome_assembly,_chromosome:_3	AUGUSTUS	intron	71475617	71475679	1	+	.	ID=g19112.t1.intron9;Parent=g19112.t1;
OW569405.1_Cistogaster_globosa_genome_assembly,_chromosome:_3	AUGUSTUS	CDS	71475680	71475803	1	+	1	ID=g19112.t1.CDS10;Parent=g19112.t1;
OW569405.1_Cistogaster_globosa_genome_assembly,_chromosome:_3	AUGUSTUS	exon	71475680	71475803	.	+	.	ID=g19112.t1.exon10;Parent=g19112.t1;
OW569405.1_Cistogaster_globosa_genome_assembly,_chromosome:_3	AUGUSTUS	intron	71475804	71475876	1	+	.	ID=g19112.t1.intron10;Parent=g19112.t1;
OW569405.1_Cistogaster_globosa_genome_assembly,_chromosome:_3	AUGUSTUS	CDS	71475877	71476000	1	+	0	ID=g19112.t1.CDS11;Parent=g19112.t1;
OW569405.1_Cistogaster_globosa_genome_assembly,_chromosome:_3	AUGUSTUS	exon	71475877	71476000	.	+	.	ID=g19112.t1.exon11;Parent=g19112.t1;
OW569405.1_Cistogaster_globosa_genome_assembly,_chromosome:_3	AUGUSTUS	intron	71476001	71476062	1	+	.	ID=g19112.t1.intron11;Parent=g19112.t1;
OW569405.1_Cistogaster_globosa_genome_assembly,_chromosome:_3	AUGUSTUS	CDS	71476063	71476156	1	+	2	ID=g19112.t1.CDS12;Parent=g19112.t1;
OW569405.1_Cistogaster_globosa_genome_assembly,_chromosome:_3	AUGUSTUS	exon	71476063	71476156	.	+	.	ID=g19112.t1.exon12;Parent=g19112.t1;
OW569405.1_Cistogaster_globosa_genome_assembly,_chromosome:_3	AUGUSTUS	intron	71476157	71476217	1	+	.	ID=g19112.t1.intron12;Parent=g19112.t1;
OW569405.1_Cistogaster_globosa_genome_assembly,_chromosome:_3	AUGUSTUS	CDS	71476218	71476356	1	+	1	ID=g19112.t1.CDS13;Parent=g19112.t1;
OW569405.1_Cistogaster_globosa_genome_assembly,_chromosome:_3	AUGUSTUS	exon	71476218	71476356	.	+	.	ID=g19112.t1.exon13;Parent=g19112.t1;
OW569405.1_Cistogaster_globosa_genome_assembly,_chromosome:_3	AUGUSTUS	stop_codon	71476354	71476356	.	+	0	ID=g19112.t1.stop1;Parent=g19112.t1;
OW569405.1_Cistogaster_globosa_genome_assembly,_chromosome:_3	AUGUSTUS	gene	71478633	71478947	.	+	.	ID=g19113;
OW569405.1_Cistogaster_globosa_genome_assembly,_chromosome:_3	AUGUSTUS	mRNA	71478633	71478947	1	+	.	ID=g19113.t1;Parent=g19113;
OW569405.1_Cistogaster_globosa_genome_assembly,_chromosome:_3	AUGUSTUS	start_codon	71478633	71478635	.	+	0	ID=g19113.t1.start1;Parent=g19113.t1;
OW569405.1_Cistogaster_globosa_genome_assembly,_chromosome:_3	AUGUSTUS	CDS	71478633	71478947	1	+	0	ID=g19113.t1.CDS1;Parent=g19113.t1;
OW569405.1_Cistogaster_globosa_genome_assembly,_chromosome:_3	AUGUSTUS	exon	71478633	71478947	.	+	.	ID=g19113.t1.exon1;Parent=g19113.t1;
OW569405.1_Cistogaster_globosa_genome_assembly,_chromosome:_3	AUGUSTUS	stop_codon	71478945	71478947	.	+	0	ID=g19113.t1.stop1;Parent=g19113.t1;
OW569405.1_Cistogaster_globosa_genome_assembly,_chromosome:_3	AUGUSTUS	gene	71484668	71486410	.	+	.	ID=g19114;
OW569405.1_Cistogaster_globosa_genome_assembly,_chromosome:_3	AUGUSTUS	mRNA	71484668	71486410	1	+	.	ID=g19114.t1;Parent=g19114;
OW569405.1_Cistogaster_globosa_genome_assembly,_chromosome:_3	AUGUSTUS	start_codon	71484668	71484670	.	+	0	ID=g19114.t1.start1;Parent=g19114.t1;
OW569405.1_Cistogaster_globosa_genome_assembly,_chromosome:_3	AUGUSTUS	CDS	71484668	71485976	1	+	0	ID=g19114.t1.CDS1;Parent=g19114.t1;
OW569405.1_Cistogaster_globosa_genome_assembly,_chromosome:_3	AUGUSTUS	exon	71484668	71485976	.	+	.	ID=g19114.t1.exon1;Parent=g19114.t1;
OW569405.1_Cistogaster_globosa_genome_assembly,_chromosome:_3	AUGUSTUS	intron	71485977	71486033	1	+	.	ID=g19114.t1.intron1;Parent=g19114.t1;
OW569405.1_Cistogaster_globosa_genome_assembly,_chromosome:_3	AUGUSTUS	CDS	71486034	71486410	1	+	2	ID=g19114.t1.CDS2;Parent=g19114.t1;
OW569405.1_Cistogaster_globosa_genome_assembly,_chromosome:_3	AUGUSTUS	exon	71486034	71486410	.	+	.	ID=g19114.t1.exon2;Parent=g19114.t1;
OW569405.1_Cistogaster_globosa_genome_assembly,_chromosome:_3	AUGUSTUS	stop_codon	71486408	71486410	.	+	0	ID=g19114.t1.stop1;Parent=g19114.t1;
OW569405.1_Cistogaster_globosa_genome_assembly,_chromosome:_3	AUGUSTUS	gene	71491384	71493687	.	-	.	ID=g19115;
OW569405.1_Cistogaster_globosa_genome_assembly,_chromosome:_3	AUGUSTUS	mRNA	71491384	71493687	0.78	-	.	ID=g19115.t1;Parent=g19115;
OW569405.1_Cistogaster_globosa_genome_assembly,_chromosome:_3	AUGUSTUS	stop_codon	71491384	71491386	.	-	0	ID=g19115.t1.stop1;Parent=g19115.t1;
OW569405.1_Cistogaster_globosa_genome_assembly,_chromosome:_3	AUGUSTUS	CDS	71491384	71491677	1	-	0	ID=g19115.t1.CDS1;Parent=g19115.t1;
OW569405.1_Cistogaster_globosa_genome_assembly,_chromosome:_3	AUGUSTUS	exon	71491384	71491677	.	-	.	ID=g19115.t1.exon1;Parent=g19115.t1;
OW569405.1_Cistogaster_globosa_genome_assembly,_chromosome:_3	AUGUSTUS	intron	71491678	71491735	1	-	.	ID=g19115.t1.intron1;Parent=g19115.t1;
OW569405.1_Cistogaster_globosa_genome_assembly,_chromosome:_3	AUGUSTUS	CDS	71491736	71491927	0.99	-	0	ID=g19115.t1.CDS2;Parent=g19115.t1;
OW569405.1_Cistogaster_globosa_genome_assembly,_chromosome:_3	AUGUSTUS	exon	71491736	71491927	.	-	.	ID=g19115.t1.exon2;Parent=g19115.t1;
OW569405.1_Cistogaster_globosa_genome_assembly,_chromosome:_3	AUGUSTUS	intron	71491928	71493666	0.99	-	.	ID=g19115.t1.intron2;Parent=g19115.t1;
OW569405.1_Cistogaster_globosa_genome_assembly,_chromosome:_3	AUGUSTUS	CDS	71493667	71493687	0.78	-	0	ID=g19115.t1.CDS3;Parent=g19115.t1;
OW569405.1_Cistogaster_globosa_genome_assembly,_chromosome:_3	AUGUSTUS	exon	71493667	71493687	.	-	.	ID=g19115.t1.exon3;Parent=g19115.t1;
OW569405.1_Cistogaster_globosa_genome_assembly,_chromosome:_3	AUGUSTUS	start_codon	71493685	71493687	.	-	0	ID=g19115.t1.start1;Parent=g19115.t1;
OW569405.1_Cistogaster_globosa_genome_assembly,_chromosome:_3	AUGUSTUS	mRNA	71491384	71492127	0.52	-	.	ID=g19115.t2;Parent=g19115;
OW569405.1_Cistogaster_globosa_genome_assembly,_chromosome:_3	AUGUSTUS	stop_codon	71491384	71491386	.	-	0	ID=g19115.t2.stop1;Parent=g19115.t2;
OW569405.1_Cistogaster_globosa_genome_assembly,_chromosome:_3	AUGUSTUS	CDS	71491384	71491677	1	-	0	ID=g19115.t2.CDS1;Parent=g19115.t2;
OW569405.1_Cistogaster_globosa_genome_assembly,_chromosome:_3	AUGUSTUS	exon	71491384	71491677	.	-	.	ID=g19115.t2.exon1;Parent=g19115.t2;
OW569405.1_Cistogaster_globosa_genome_assembly,_chromosome:_3	AUGUSTUS	intron	71491678	71491735	0.64	-	.	ID=g19115.t2.intron1;Parent=g19115.t2;
OW569405.1_Cistogaster_globosa_genome_assembly,_chromosome:_3	AUGUSTUS	CDS	71491736	71491905	0.6	-	2	ID=g19115.t2.CDS2;Parent=g19115.t2;
OW569405.1_Cistogaster_globosa_genome_assembly,_chromosome:_3	AUGUSTUS	exon	71491736	71491905	.	-	.	ID=g19115.t2.exon2;Parent=g19115.t2;
OW569405.1_Cistogaster_globosa_genome_assembly,_chromosome:_3	AUGUSTUS	intron	71491906	71492102	0.52	-	.	ID=g19115.t2.intron2;Parent=g19115.t2;
OW569405.1_Cistogaster_globosa_genome_assembly,_chromosome:_3	AUGUSTUS	CDS	71492103	71492127	0.52	-	0	ID=g19115.t2.CDS3;Parent=g19115.t2;
OW569405.1_Cistogaster_globosa_genome_assembly,_chromosome:_3	AUGUSTUS	exon	71492103	71492127	.	-	.	ID=g19115.t2.exon3;Parent=g19115.t2;
OW569405.1_Cistogaster_globosa_genome_assembly,_chromosome:_3	AUGUSTUS	start_codon	71492125	71492127	.	-	0	ID=g19115.t2.start1;Parent=g19115.t2;
OW569405.1_Cistogaster_globosa_genome_assembly,_chromosome:_3	AUGUSTUS	gene	71500856	71501289	.	-	.	ID=g19116;
OW569405.1_Cistogaster_globosa_genome_assembly,_chromosome:_3	AUGUSTUS	mRNA	71500856	71501289	1	-	.	ID=g19116.t1;Parent=g19116;
OW569405.1_Cistogaster_globosa_genome_assembly,_chromosome:_3	AUGUSTUS	stop_codon	71500856	71500858	.	-	0	ID=g19116.t1.stop1;Parent=g19116.t1;
OW569405.1_Cistogaster_globosa_genome_assembly,_chromosome:_3	AUGUSTUS	CDS	71500856	71500945	1	-	0	ID=g19116.t1.CDS1;Parent=g19116.t1;
OW569405.1_Cistogaster_globosa_genome_assembly,_chromosome:_3	AUGUSTUS	exon	71500856	71500945	.	-	.	ID=g19116.t1.exon1;Parent=g19116.t1;
OW569405.1_Cistogaster_globosa_genome_assembly,_chromosome:_3	AUGUSTUS	intron	71500946	71500998	1	-	.	ID=g19116.t1.intron1;Parent=g19116.t1;
OW569405.1_Cistogaster_globosa_genome_assembly,_chromosome:_3	AUGUSTUS	CDS	71500999	71501169	1	-	0	ID=g19116.t1.CDS2;Parent=g19116.t1;
OW569405.1_Cistogaster_globosa_genome_assembly,_chromosome:_3	AUGUSTUS	exon	71500999	71501169	.	-	.	ID=g19116.t1.exon2;Parent=g19116.t1;
OW569405.1_Cistogaster_globosa_genome_assembly,_chromosome:_3	AUGUSTUS	intron	71501170	71501211	1	-	.	ID=g19116.t1.intron2;Parent=g19116.t1;
OW569405.1_Cistogaster_globosa_genome_assembly,_chromosome:_3	AUGUSTUS	CDS	71501212	71501289	1	-	0	ID=g19116.t1.CDS3;Parent=g19116.t1;
OW569405.1_Cistogaster_globosa_genome_assembly,_chromosome:_3	AUGUSTUS	exon	71501212	71501289	.	-	.	ID=g19116.t1.exon3;Parent=g19116.t1;
OW569405.1_Cistogaster_globosa_genome_assembly,_chromosome:_3	AUGUSTUS	start_codon	71501287	71501289	.	-	0	ID=g19116.t1.start1;Parent=g19116.t1;
OW569405.1_Cistogaster_globosa_genome_assembly,_chromosome:_3	AUGUSTUS	gene	71501561	71502033	.	-	.	ID=g19117;
OW569405.1_Cistogaster_globosa_genome_assembly,_chromosome:_3	AUGUSTUS	mRNA	71501561	71502033	1	-	.	ID=g19117.t1;Parent=g19117;
OW569405.1_Cistogaster_globosa_genome_assembly,_chromosome:_3	AUGUSTUS	stop_codon	71501561	71501563	.	-	0	ID=g19117.t1.stop1;Parent=g19117.t1;
OW569405.1_Cistogaster_globosa_genome_assembly,_chromosome:_3	AUGUSTUS	CDS	71501561	71501836	1	-	0	ID=g19117.t1.CDS1;Parent=g19117.t1;
OW569405.1_Cistogaster_globosa_genome_assembly,_chromosome:_3	AUGUSTUS	exon	71501561	71501836	.	-	.	ID=g19117.t1.exon1;Parent=g19117.t1;
OW569405.1_Cistogaster_globosa_genome_assembly,_chromosome:_3	AUGUSTUS	intron	71501837	71501892	1	-	.	ID=g19117.t1.intron1;Parent=g19117.t1;
OW569405.1_Cistogaster_globosa_genome_assembly,_chromosome:_3	AUGUSTUS	CDS	71501893	71502033	1	-	0	ID=g19117.t1.CDS2;Parent=g19117.t1;
OW569405.1_Cistogaster_globosa_genome_assembly,_chromosome:_3	AUGUSTUS	exon	71501893	71502033	.	-	.	ID=g19117.t1.exon2;Parent=g19117.t1;
OW569405.1_Cistogaster_globosa_genome_assembly,_chromosome:_3	AUGUSTUS	start_codon	71502031	71502033	.	-	0	ID=g19117.t1.start1;Parent=g19117.t1;
OW569405.1_Cistogaster_globosa_genome_assembly,_chromosome:_3	AUGUSTUS	gene	71506844	71513549	.	+	.	ID=g19118;
OW569405.1_Cistogaster_globosa_genome_assembly,_chromosome:_3	AUGUSTUS	mRNA	71506844	71513549	1	+	.	ID=g19118.t1;Parent=g19118;
OW569405.1_Cistogaster_globosa_genome_assembly,_chromosome:_3	AUGUSTUS	start_codon	71506844	71506846	.	+	0	ID=g19118.t1.start1;Parent=g19118.t1;
OW569405.1_Cistogaster_globosa_genome_assembly,_chromosome:_3	AUGUSTUS	CDS	71506844	71506883	1	+	0	ID=g19118.t1.CDS1;Parent=g19118.t1;
OW569405.1_Cistogaster_globosa_genome_assembly,_chromosome:_3	AUGUSTUS	exon	71506844	71506883	.	+	.	ID=g19118.t1.exon1;Parent=g19118.t1;
OW569405.1_Cistogaster_globosa_genome_assembly,_chromosome:_3	AUGUSTUS	intron	71506884	71506996	1	+	.	ID=g19118.t1.intron1;Parent=g19118.t1;
OW569405.1_Cistogaster_globosa_genome_assembly,_chromosome:_3	AUGUSTUS	CDS	71506997	71507286	1	+	2	ID=g19118.t1.CDS2;Parent=g19118.t1;
OW569405.1_Cistogaster_globosa_genome_assembly,_chromosome:_3	AUGUSTUS	exon	71506997	71507286	.	+	.	ID=g19118.t1.exon2;Parent=g19118.t1;
OW569405.1_Cistogaster_globosa_genome_assembly,_chromosome:_3	AUGUSTUS	intron	71507287	71507345	1	+	.	ID=g19118.t1.intron2;Parent=g19118.t1;
OW569405.1_Cistogaster_globosa_genome_assembly,_chromosome:_3	AUGUSTUS	CDS	71507346	71507516	1	+	0	ID=g19118.t1.CDS3;Parent=g19118.t1;
OW569405.1_Cistogaster_globosa_genome_assembly,_chromosome:_3	AUGUSTUS	exon	71507346	71507516	.	+	.	ID=g19118.t1.exon3;Parent=g19118.t1;
OW569405.1_Cistogaster_globosa_genome_assembly,_chromosome:_3	AUGUSTUS	intron	71507517	71507572	1	+	.	ID=g19118.t1.intron3;Parent=g19118.t1;
OW569405.1_Cistogaster_globosa_genome_assembly,_chromosome:_3	AUGUSTUS	CDS	71507573	71507704	1	+	0	ID=g19118.t1.CDS4;Parent=g19118.t1;
OW569405.1_Cistogaster_globosa_genome_assembly,_chromosome:_3	AUGUSTUS	exon	71507573	71507704	.	+	.	ID=g19118.t1.exon4;Parent=g19118.t1;
OW569405.1_Cistogaster_globosa_genome_assembly,_chromosome:_3	AUGUSTUS	intron	71507705	71509126	1	+	.	ID=g19118.t1.intron4;Parent=g19118.t1;
OW569405.1_Cistogaster_globosa_genome_assembly,_chromosome:_3	AUGUSTUS	CDS	71509127	71509749	1	+	0	ID=g19118.t1.CDS5;Parent=g19118.t1;
OW569405.1_Cistogaster_globosa_genome_assembly,_chromosome:_3	AUGUSTUS	exon	71509127	71509749	.	+	.	ID=g19118.t1.exon5;Parent=g19118.t1;
OW569405.1_Cistogaster_globosa_genome_assembly,_chromosome:_3	AUGUSTUS	intron	71509750	71509804	1	+	.	ID=g19118.t1.intron5;Parent=g19118.t1;
OW569405.1_Cistogaster_globosa_genome_assembly,_chromosome:_3	AUGUSTUS	CDS	71509805	71510002	1	+	1	ID=g19118.t1.CDS6;Parent=g19118.t1;
OW569405.1_Cistogaster_globosa_genome_assembly,_chromosome:_3	AUGUSTUS	exon	71509805	71510002	.	+	.	ID=g19118.t1.exon6;Parent=g19118.t1;
OW569405.1_Cistogaster_globosa_genome_assembly,_chromosome:_3	AUGUSTUS	intron	71510003	71510063	1	+	.	ID=g19118.t1.intron6;Parent=g19118.t1;
OW569405.1_Cistogaster_globosa_genome_assembly,_chromosome:_3	AUGUSTUS	CDS	71510064	71510167	1	+	1	ID=g19118.t1.CDS7;Parent=g19118.t1;
OW569405.1_Cistogaster_globosa_genome_assembly,_chromosome:_3	AUGUSTUS	exon	71510064	71510167	.	+	.	ID=g19118.t1.exon7;Parent=g19118.t1;
OW569405.1_Cistogaster_globosa_genome_assembly,_chromosome:_3	AUGUSTUS	intron	71510168	71510236	1	+	.	ID=g19118.t1.intron7;Parent=g19118.t1;
OW569405.1_Cistogaster_globosa_genome_assembly,_chromosome:_3	AUGUSTUS	CDS	71510237	71510806	1	+	2	ID=g19118.t1.CDS8;Parent=g19118.t1;
OW569405.1_Cistogaster_globosa_genome_assembly,_chromosome:_3	AUGUSTUS	exon	71510237	71510806	.	+	.	ID=g19118.t1.exon8;Parent=g19118.t1;
OW569405.1_Cistogaster_globosa_genome_assembly,_chromosome:_3	AUGUSTUS	intron	71510807	71512721	1	+	.	ID=g19118.t1.intron8;Parent=g19118.t1;
OW569405.1_Cistogaster_globosa_genome_assembly,_chromosome:_3	AUGUSTUS	CDS	71512722	71512809	1	+	2	ID=g19118.t1.CDS9;Parent=g19118.t1;
OW569405.1_Cistogaster_globosa_genome_assembly,_chromosome:_3	AUGUSTUS	exon	71512722	71512809	.	+	.	ID=g19118.t1.exon9;Parent=g19118.t1;
OW569405.1_Cistogaster_globosa_genome_assembly,_chromosome:_3	AUGUSTUS	intron	71512810	71512871	1	+	.	ID=g19118.t1.intron9;Parent=g19118.t1;
OW569405.1_Cistogaster_globosa_genome_assembly,_chromosome:_3	AUGUSTUS	CDS	71512872	71512995	1	+	1	ID=g19118.t1.CDS10;Parent=g19118.t1;
OW569405.1_Cistogaster_globosa_genome_assembly,_chromosome:_3	AUGUSTUS	exon	71512872	71512995	.	+	.	ID=g19118.t1.exon10;Parent=g19118.t1;
OW569405.1_Cistogaster_globosa_genome_assembly,_chromosome:_3	AUGUSTUS	intron	71512996	71513068	1	+	.	ID=g19118.t1.intron10;Parent=g19118.t1;
OW569405.1_Cistogaster_globosa_genome_assembly,_chromosome:_3	AUGUSTUS	CDS	71513069	71513192	1	+	0	ID=g19118.t1.CDS11;Parent=g19118.t1;
OW569405.1_Cistogaster_globosa_genome_assembly,_chromosome:_3	AUGUSTUS	exon	71513069	71513192	.	+	.	ID=g19118.t1.exon11;Parent=g19118.t1;
OW569405.1_Cistogaster_globosa_genome_assembly,_chromosome:_3	AUGUSTUS	intron	71513193	71513255	1	+	.	ID=g19118.t1.intron11;Parent=g19118.t1;
OW569405.1_Cistogaster_globosa_genome_assembly,_chromosome:_3	AUGUSTUS	CDS	71513256	71513349	1	+	2	ID=g19118.t1.CDS12;Parent=g19118.t1;
OW569405.1_Cistogaster_globosa_genome_assembly,_chromosome:_3	AUGUSTUS	exon	71513256	71513349	.	+	.	ID=g19118.t1.exon12;Parent=g19118.t1;
OW569405.1_Cistogaster_globosa_genome_assembly,_chromosome:_3	AUGUSTUS	intron	71513350	71513410	1	+	.	ID=g19118.t1.intron12;Parent=g19118.t1;
OW569405.1_Cistogaster_globosa_genome_assembly,_chromosome:_3	AUGUSTUS	CDS	71513411	71513549	1	+	1	ID=g19118.t1.CDS13;Parent=g19118.t1;
OW569405.1_Cistogaster_globosa_genome_assembly,_chromosome:_3	AUGUSTUS	exon	71513411	71513549	.	+	.	ID=g19118.t1.exon13;Parent=g19118.t1;
OW569405.1_Cistogaster_globosa_genome_assembly,_chromosome:_3	AUGUSTUS	stop_codon	71513547	71513549	.	+	0	ID=g19118.t1.stop1;Parent=g19118.t1;
OW569405.1_Cistogaster_globosa_genome_assembly,_chromosome:_3	AUGUSTUS	gene	71519948	71521690	.	+	.	ID=g19119;
OW569405.1_Cistogaster_globosa_genome_assembly,_chromosome:_3	AUGUSTUS	mRNA	71519948	71521690	1	+	.	ID=g19119.t1;Parent=g19119;
OW569405.1_Cistogaster_globosa_genome_assembly,_chromosome:_3	AUGUSTUS	start_codon	71519948	71519950	.	+	0	ID=g19119.t1.start1;Parent=g19119.t1;
OW569405.1_Cistogaster_globosa_genome_assembly,_chromosome:_3	AUGUSTUS	CDS	71519948	71521256	1	+	0	ID=g19119.t1.CDS1;Parent=g19119.t1;
OW569405.1_Cistogaster_globosa_genome_assembly,_chromosome:_3	AUGUSTUS	exon	71519948	71521256	.	+	.	ID=g19119.t1.exon1;Parent=g19119.t1;
OW569405.1_Cistogaster_globosa_genome_assembly,_chromosome:_3	AUGUSTUS	intron	71521257	71521313	1	+	.	ID=g19119.t1.intron1;Parent=g19119.t1;
OW569405.1_Cistogaster_globosa_genome_assembly,_chromosome:_3	AUGUSTUS	CDS	71521314	71521465	1	+	2	ID=g19119.t1.CDS2;Parent=g19119.t1;
OW569405.1_Cistogaster_globosa_genome_assembly,_chromosome:_3	AUGUSTUS	exon	71521314	71521465	.	+	.	ID=g19119.t1.exon2;Parent=g19119.t1;
OW569405.1_Cistogaster_globosa_genome_assembly,_chromosome:_3	AUGUSTUS	intron	71521466	71521531	1	+	.	ID=g19119.t1.intron2;Parent=g19119.t1;
OW569405.1_Cistogaster_globosa_genome_assembly,_chromosome:_3	AUGUSTUS	CDS	71521532	71521690	1	+	0	ID=g19119.t1.CDS3;Parent=g19119.t1;
OW569405.1_Cistogaster_globosa_genome_assembly,_chromosome:_3	AUGUSTUS	exon	71521532	71521690	.	+	.	ID=g19119.t1.exon3;Parent=g19119.t1;
OW569405.1_Cistogaster_globosa_genome_assembly,_chromosome:_3	AUGUSTUS	stop_codon	71521688	71521690	.	+	0	ID=g19119.t1.stop1;Parent=g19119.t1;
OW569405.1_Cistogaster_globosa_genome_assembly,_chromosome:_3	AUGUSTUS	gene	71523961	71524902	.	+	.	ID=g19120;
OW569405.1_Cistogaster_globosa_genome_assembly,_chromosome:_3	AUGUSTUS	mRNA	71523961	71524902	1	+	.	ID=g19120.t1;Parent=g19120;
OW569405.1_Cistogaster_globosa_genome_assembly,_chromosome:_3	AUGUSTUS	start_codon	71523961	71523963	.	+	0	ID=g19120.t1.start1;Parent=g19120.t1;
OW569405.1_Cistogaster_globosa_genome_assembly,_chromosome:_3	AUGUSTUS	CDS	71523961	71524902	1	+	0	ID=g19120.t1.CDS1;Parent=g19120.t1;
OW569405.1_Cistogaster_globosa_genome_assembly,_chromosome:_3	AUGUSTUS	exon	71523961	71524902	.	+	.	ID=g19120.t1.exon1;Parent=g19120.t1;
OW569405.1_Cistogaster_globosa_genome_assembly,_chromosome:_3	AUGUSTUS	stop_codon	71524900	71524902	.	+	0	ID=g19120.t1.stop1;Parent=g19120.t1;
OW569405.1_Cistogaster_globosa_genome_assembly,_chromosome:_3	AUGUSTUS	gene	71530992	71531911	.	+	.	ID=g19121;
OW569405.1_Cistogaster_globosa_genome_assembly,_chromosome:_3	AUGUSTUS	mRNA	71530992	71531911	0.96	+	.	ID=g19121.t1;Parent=g19121;
OW569405.1_Cistogaster_globosa_genome_assembly,_chromosome:_3	AUGUSTUS	start_codon	71530992	71530994	.	+	0	ID=g19121.t1.start1;Parent=g19121.t1;
OW569405.1_Cistogaster_globosa_genome_assembly,_chromosome:_3	AUGUSTUS	CDS	71530992	71531158	0.98	+	0	ID=g19121.t1.CDS1;Parent=g19121.t1;
OW569405.1_Cistogaster_globosa_genome_assembly,_chromosome:_3	AUGUSTUS	exon	71530992	71531158	.	+	.	ID=g19121.t1.exon1;Parent=g19121.t1;
OW569405.1_Cistogaster_globosa_genome_assembly,_chromosome:_3	AUGUSTUS	intron	71531159	71531766	0.96	+	.	ID=g19121.t1.intron1;Parent=g19121.t1;
OW569405.1_Cistogaster_globosa_genome_assembly,_chromosome:_3	AUGUSTUS	CDS	71531767	71531911	0.96	+	1	ID=g19121.t1.CDS2;Parent=g19121.t1;
OW569405.1_Cistogaster_globosa_genome_assembly,_chromosome:_3	AUGUSTUS	exon	71531767	71531911	.	+	.	ID=g19121.t1.exon2;Parent=g19121.t1;
OW569405.1_Cistogaster_globosa_genome_assembly,_chromosome:_3	AUGUSTUS	stop_codon	71531909	71531911	.	+	0	ID=g19121.t1.stop1;Parent=g19121.t1;
OW569405.1_Cistogaster_globosa_genome_assembly,_chromosome:_3	AUGUSTUS	gene	71537976	71542424	.	+	.	ID=g19122;
OW569405.1_Cistogaster_globosa_genome_assembly,_chromosome:_3	AUGUSTUS	mRNA	71537976	71540181	1	+	.	ID=g19122.t1;Parent=g19122;
OW569405.1_Cistogaster_globosa_genome_assembly,_chromosome:_3	AUGUSTUS	start_codon	71537976	71537978	.	+	0	ID=g19122.t1.start1;Parent=g19122.t1;
OW569405.1_Cistogaster_globosa_genome_assembly,_chromosome:_3	AUGUSTUS	CDS	71537976	71538017	1	+	0	ID=g19122.t1.CDS1;Parent=g19122.t1;
OW569405.1_Cistogaster_globosa_genome_assembly,_chromosome:_3	AUGUSTUS	exon	71537976	71538017	.	+	.	ID=g19122.t1.exon1;Parent=g19122.t1;
OW569405.1_Cistogaster_globosa_genome_assembly,_chromosome:_3	AUGUSTUS	intron	71538018	71538072	1	+	.	ID=g19122.t1.intron1;Parent=g19122.t1;
OW569405.1_Cistogaster_globosa_genome_assembly,_chromosome:_3	AUGUSTUS	CDS	71538073	71538252	1	+	0	ID=g19122.t1.CDS2;Parent=g19122.t1;
OW569405.1_Cistogaster_globosa_genome_assembly,_chromosome:_3	AUGUSTUS	exon	71538073	71538252	.	+	.	ID=g19122.t1.exon2;Parent=g19122.t1;
OW569405.1_Cistogaster_globosa_genome_assembly,_chromosome:_3	AUGUSTUS	intron	71538253	71539835	1	+	.	ID=g19122.t1.intron2;Parent=g19122.t1;
OW569405.1_Cistogaster_globosa_genome_assembly,_chromosome:_3	AUGUSTUS	CDS	71539836	71539922	1	+	0	ID=g19122.t1.CDS3;Parent=g19122.t1;
OW569405.1_Cistogaster_globosa_genome_assembly,_chromosome:_3	AUGUSTUS	exon	71539836	71539922	.	+	.	ID=g19122.t1.exon3;Parent=g19122.t1;
OW569405.1_Cistogaster_globosa_genome_assembly,_chromosome:_3	AUGUSTUS	intron	71539923	71540118	1	+	.	ID=g19122.t1.intron3;Parent=g19122.t1;
OW569405.1_Cistogaster_globosa_genome_assembly,_chromosome:_3	AUGUSTUS	CDS	71540119	71540181	1	+	0	ID=g19122.t1.CDS4;Parent=g19122.t1;
OW569405.1_Cistogaster_globosa_genome_assembly,_chromosome:_3	AUGUSTUS	exon	71540119	71540181	.	+	.	ID=g19122.t1.exon4;Parent=g19122.t1;
OW569405.1_Cistogaster_globosa_genome_assembly,_chromosome:_3	AUGUSTUS	stop_codon	71540179	71540181	.	+	0	ID=g19122.t1.stop1;Parent=g19122.t1;
OW569405.1_Cistogaster_globosa_genome_assembly,_chromosome:_3	AUGUSTUS	mRNA	71537976	71542424	1	+	.	ID=g19122.t2;Parent=g19122;
OW569405.1_Cistogaster_globosa_genome_assembly,_chromosome:_3	AUGUSTUS	start_codon	71537976	71537978	.	+	0	ID=g19122.t2.start1;Parent=g19122.t2;
OW569405.1_Cistogaster_globosa_genome_assembly,_chromosome:_3	AUGUSTUS	CDS	71537976	71538017	1	+	0	ID=g19122.t2.CDS1;Parent=g19122.t2;
OW569405.1_Cistogaster_globosa_genome_assembly,_chromosome:_3	AUGUSTUS	exon	71537976	71538017	.	+	.	ID=g19122.t2.exon1;Parent=g19122.t2;
OW569405.1_Cistogaster_globosa_genome_assembly,_chromosome:_3	AUGUSTUS	intron	71538018	71538072	1	+	.	ID=g19122.t2.intron1;Parent=g19122.t2;
OW569405.1_Cistogaster_globosa_genome_assembly,_chromosome:_3	AUGUSTUS	CDS	71538073	71538252	1	+	0	ID=g19122.t2.CDS2;Parent=g19122.t2;
OW569405.1_Cistogaster_globosa_genome_assembly,_chromosome:_3	AUGUSTUS	exon	71538073	71538252	.	+	.	ID=g19122.t2.exon2;Parent=g19122.t2;
OW569405.1_Cistogaster_globosa_genome_assembly,_chromosome:_3	AUGUSTUS	intron	71538253	71539835	1	+	.	ID=g19122.t2.intron2;Parent=g19122.t2;
OW569405.1_Cistogaster_globosa_genome_assembly,_chromosome:_3	AUGUSTUS	CDS	71539836	71539922	1	+	0	ID=g19122.t2.CDS3;Parent=g19122.t2;
OW569405.1_Cistogaster_globosa_genome_assembly,_chromosome:_3	AUGUSTUS	exon	71539836	71539922	.	+	.	ID=g19122.t2.exon3;Parent=g19122.t2;
OW569405.1_Cistogaster_globosa_genome_assembly,_chromosome:_3	AUGUSTUS	intron	71539923	71540383	1	+	.	ID=g19122.t2.intron3;Parent=g19122.t2;
OW569405.1_Cistogaster_globosa_genome_assembly,_chromosome:_3	AUGUSTUS	CDS	71540384	71540512	1	+	0	ID=g19122.t2.CDS4;Parent=g19122.t2;
OW569405.1_Cistogaster_globosa_genome_assembly,_chromosome:_3	AUGUSTUS	exon	71540384	71540512	.	+	.	ID=g19122.t2.exon4;Parent=g19122.t2;
OW569405.1_Cistogaster_globosa_genome_assembly,_chromosome:_3	AUGUSTUS	intron	71540513	71542313	1	+	.	ID=g19122.t2.intron4;Parent=g19122.t2;
OW569405.1_Cistogaster_globosa_genome_assembly,_chromosome:_3	AUGUSTUS	CDS	71542314	71542424	1	+	0	ID=g19122.t2.CDS5;Parent=g19122.t2;
OW569405.1_Cistogaster_globosa_genome_assembly,_chromosome:_3	AUGUSTUS	exon	71542314	71542424	.	+	.	ID=g19122.t2.exon5;Parent=g19122.t2;
OW569405.1_Cistogaster_globosa_genome_assembly,_chromosome:_3	AUGUSTUS	stop_codon	71542422	71542424	.	+	0	ID=g19122.t2.stop1;Parent=g19122.t2;
OW569405.1_Cistogaster_globosa_genome_assembly,_chromosome:_3	AUGUSTUS	gene	71547208	71576347	.	+	.	ID=g19123;
OW569405.1_Cistogaster_globosa_genome_assembly,_chromosome:_3	AUGUSTUS	mRNA	71547208	71576347	1	+	.	ID=g19123.t1;Parent=g19123;
OW569405.1_Cistogaster_globosa_genome_assembly,_chromosome:_3	AUGUSTUS	start_codon	71547208	71547210	.	+	0	ID=g19123.t1.start1;Parent=g19123.t1;
OW569405.1_Cistogaster_globosa_genome_assembly,_chromosome:_3	AUGUSTUS	CDS	71547208	71547317	1	+	0	ID=g19123.t1.CDS1;Parent=g19123.t1;
OW569405.1_Cistogaster_globosa_genome_assembly,_chromosome:_3	AUGUSTUS	exon	71547208	71547317	.	+	.	ID=g19123.t1.exon1;Parent=g19123.t1;
OW569405.1_Cistogaster_globosa_genome_assembly,_chromosome:_3	AUGUSTUS	intron	71547318	71547394	1	+	.	ID=g19123.t1.intron1;Parent=g19123.t1;
OW569405.1_Cistogaster_globosa_genome_assembly,_chromosome:_3	AUGUSTUS	CDS	71547395	71547476	1	+	1	ID=g19123.t1.CDS2;Parent=g19123.t1;
OW569405.1_Cistogaster_globosa_genome_assembly,_chromosome:_3	AUGUSTUS	exon	71547395	71547476	.	+	.	ID=g19123.t1.exon2;Parent=g19123.t1;
OW569405.1_Cistogaster_globosa_genome_assembly,_chromosome:_3	AUGUSTUS	intron	71547477	71553107	1	+	.	ID=g19123.t1.intron2;Parent=g19123.t1;
OW569405.1_Cistogaster_globosa_genome_assembly,_chromosome:_3	AUGUSTUS	CDS	71553108	71553212	1	+	0	ID=g19123.t1.CDS3;Parent=g19123.t1;
OW569405.1_Cistogaster_globosa_genome_assembly,_chromosome:_3	AUGUSTUS	exon	71553108	71553212	.	+	.	ID=g19123.t1.exon3;Parent=g19123.t1;
OW569405.1_Cistogaster_globosa_genome_assembly,_chromosome:_3	AUGUSTUS	intron	71553213	71553454	1	+	.	ID=g19123.t1.intron3;Parent=g19123.t1;
OW569405.1_Cistogaster_globosa_genome_assembly,_chromosome:_3	AUGUSTUS	CDS	71553455	71553722	1	+	0	ID=g19123.t1.CDS4;Parent=g19123.t1;
OW569405.1_Cistogaster_globosa_genome_assembly,_chromosome:_3	AUGUSTUS	exon	71553455	71553722	.	+	.	ID=g19123.t1.exon4;Parent=g19123.t1;
OW569405.1_Cistogaster_globosa_genome_assembly,_chromosome:_3	AUGUSTUS	intron	71553723	71557096	1	+	.	ID=g19123.t1.intron4;Parent=g19123.t1;
OW569405.1_Cistogaster_globosa_genome_assembly,_chromosome:_3	AUGUSTUS	CDS	71557097	71557488	1	+	2	ID=g19123.t1.CDS5;Parent=g19123.t1;
OW569405.1_Cistogaster_globosa_genome_assembly,_chromosome:_3	AUGUSTUS	exon	71557097	71557488	.	+	.	ID=g19123.t1.exon5;Parent=g19123.t1;
OW569405.1_Cistogaster_globosa_genome_assembly,_chromosome:_3	AUGUSTUS	intron	71557489	71561705	1	+	.	ID=g19123.t1.intron5;Parent=g19123.t1;
OW569405.1_Cistogaster_globosa_genome_assembly,_chromosome:_3	AUGUSTUS	CDS	71561706	71562155	1	+	0	ID=g19123.t1.CDS6;Parent=g19123.t1;
OW569405.1_Cistogaster_globosa_genome_assembly,_chromosome:_3	AUGUSTUS	exon	71561706	71562155	.	+	.	ID=g19123.t1.exon6;Parent=g19123.t1;
OW569405.1_Cistogaster_globosa_genome_assembly,_chromosome:_3	AUGUSTUS	intron	71562156	71562303	1	+	.	ID=g19123.t1.intron6;Parent=g19123.t1;
OW569405.1_Cistogaster_globosa_genome_assembly,_chromosome:_3	AUGUSTUS	CDS	71562304	71562444	1	+	0	ID=g19123.t1.CDS7;Parent=g19123.t1;
OW569405.1_Cistogaster_globosa_genome_assembly,_chromosome:_3	AUGUSTUS	exon	71562304	71562444	.	+	.	ID=g19123.t1.exon7;Parent=g19123.t1;
OW569405.1_Cistogaster_globosa_genome_assembly,_chromosome:_3	AUGUSTUS	intron	71562445	71564956	1	+	.	ID=g19123.t1.intron7;Parent=g19123.t1;
OW569405.1_Cistogaster_globosa_genome_assembly,_chromosome:_3	AUGUSTUS	CDS	71564957	71565040	1	+	0	ID=g19123.t1.CDS8;Parent=g19123.t1;
OW569405.1_Cistogaster_globosa_genome_assembly,_chromosome:_3	AUGUSTUS	exon	71564957	71565040	.	+	.	ID=g19123.t1.exon8;Parent=g19123.t1;
OW569405.1_Cistogaster_globosa_genome_assembly,_chromosome:_3	AUGUSTUS	intron	71565041	71565256	1	+	.	ID=g19123.t1.intron8;Parent=g19123.t1;
OW569405.1_Cistogaster_globosa_genome_assembly,_chromosome:_3	AUGUSTUS	CDS	71565257	71565313	1	+	0	ID=g19123.t1.CDS9;Parent=g19123.t1;
OW569405.1_Cistogaster_globosa_genome_assembly,_chromosome:_3	AUGUSTUS	exon	71565257	71565313	.	+	.	ID=g19123.t1.exon9;Parent=g19123.t1;
OW569405.1_Cistogaster_globosa_genome_assembly,_chromosome:_3	AUGUSTUS	intron	71565314	71575929	1	+	.	ID=g19123.t1.intron9;Parent=g19123.t1;
OW569405.1_Cistogaster_globosa_genome_assembly,_chromosome:_3	AUGUSTUS	CDS	71575930	71576010	1	+	0	ID=g19123.t1.CDS10;Parent=g19123.t1;
OW569405.1_Cistogaster_globosa_genome_assembly,_chromosome:_3	AUGUSTUS	exon	71575930	71576010	.	+	.	ID=g19123.t1.exon10;Parent=g19123.t1;
OW569405.1_Cistogaster_globosa_genome_assembly,_chromosome:_3	AUGUSTUS	intron	71576011	71576091	1	+	.	ID=g19123.t1.intron10;Parent=g19123.t1;
OW569405.1_Cistogaster_globosa_genome_assembly,_chromosome:_3	AUGUSTUS	CDS	71576092	71576166	1	+	0	ID=g19123.t1.CDS11;Parent=g19123.t1;
OW569405.1_Cistogaster_globosa_genome_assembly,_chromosome:_3	AUGUSTUS	exon	71576092	71576166	.	+	.	ID=g19123.t1.exon11;Parent=g19123.t1;
OW569405.1_Cistogaster_globosa_genome_assembly,_chromosome:_3	AUGUSTUS	intron	71576167	71576230	1	+	.	ID=g19123.t1.intron11;Parent=g19123.t1;
OW569405.1_Cistogaster_globosa_genome_assembly,_chromosome:_3	AUGUSTUS	CDS	71576231	71576347	1	+	0	ID=g19123.t1.CDS12;Parent=g19123.t1;
OW569405.1_Cistogaster_globosa_genome_assembly,_chromosome:_3	AUGUSTUS	exon	71576231	71576347	.	+	.	ID=g19123.t1.exon12;Parent=g19123.t1;
OW569405.1_Cistogaster_globosa_genome_assembly,_chromosome:_3	AUGUSTUS	stop_codon	71576345	71576347	.	+	0	ID=g19123.t1.stop1;Parent=g19123.t1;
OW569405.1_Cistogaster_globosa_genome_assembly,_chromosome:_3	AUGUSTUS	mRNA	71547208	71576347	0.99	+	.	ID=g19123.t2;Parent=g19123;
OW569405.1_Cistogaster_globosa_genome_assembly,_chromosome:_3	AUGUSTUS	start_codon	71547208	71547210	.	+	0	ID=g19123.t2.start1;Parent=g19123.t2;
OW569405.1_Cistogaster_globosa_genome_assembly,_chromosome:_3	AUGUSTUS	CDS	71547208	71547317	1	+	0	ID=g19123.t2.CDS1;Parent=g19123.t2;
OW569405.1_Cistogaster_globosa_genome_assembly,_chromosome:_3	AUGUSTUS	exon	71547208	71547317	.	+	.	ID=g19123.t2.exon1;Parent=g19123.t2;
OW569405.1_Cistogaster_globosa_genome_assembly,_chromosome:_3	AUGUSTUS	intron	71547318	71547394	1	+	.	ID=g19123.t2.intron1;Parent=g19123.t2;
OW569405.1_Cistogaster_globosa_genome_assembly,_chromosome:_3	AUGUSTUS	CDS	71547395	71547476	1	+	1	ID=g19123.t2.CDS2;Parent=g19123.t2;
OW569405.1_Cistogaster_globosa_genome_assembly,_chromosome:_3	AUGUSTUS	exon	71547395	71547476	.	+	.	ID=g19123.t2.exon2;Parent=g19123.t2;
OW569405.1_Cistogaster_globosa_genome_assembly,_chromosome:_3	AUGUSTUS	intron	71547477	71553107	1	+	.	ID=g19123.t2.intron2;Parent=g19123.t2;
OW569405.1_Cistogaster_globosa_genome_assembly,_chromosome:_3	AUGUSTUS	CDS	71553108	71553212	1	+	0	ID=g19123.t2.CDS3;Parent=g19123.t2;
OW569405.1_Cistogaster_globosa_genome_assembly,_chromosome:_3	AUGUSTUS	exon	71553108	71553212	.	+	.	ID=g19123.t2.exon3;Parent=g19123.t2;
OW569405.1_Cistogaster_globosa_genome_assembly,_chromosome:_3	AUGUSTUS	intron	71553213	71553454	1	+	.	ID=g19123.t2.intron3;Parent=g19123.t2;
OW569405.1_Cistogaster_globosa_genome_assembly,_chromosome:_3	AUGUSTUS	CDS	71553455	71553722	1	+	0	ID=g19123.t2.CDS4;Parent=g19123.t2;
OW569405.1_Cistogaster_globosa_genome_assembly,_chromosome:_3	AUGUSTUS	exon	71553455	71553722	.	+	.	ID=g19123.t2.exon4;Parent=g19123.t2;
OW569405.1_Cistogaster_globosa_genome_assembly,_chromosome:_3	AUGUSTUS	intron	71553723	71557096	1	+	.	ID=g19123.t2.intron4;Parent=g19123.t2;
OW569405.1_Cistogaster_globosa_genome_assembly,_chromosome:_3	AUGUSTUS	CDS	71557097	71557488	1	+	2	ID=g19123.t2.CDS5;Parent=g19123.t2;
OW569405.1_Cistogaster_globosa_genome_assembly,_chromosome:_3	AUGUSTUS	exon	71557097	71557488	.	+	.	ID=g19123.t2.exon5;Parent=g19123.t2;
OW569405.1_Cistogaster_globosa_genome_assembly,_chromosome:_3	AUGUSTUS	intron	71557489	71561705	1	+	.	ID=g19123.t2.intron5;Parent=g19123.t2;
OW569405.1_Cistogaster_globosa_genome_assembly,_chromosome:_3	AUGUSTUS	CDS	71561706	71562155	1	+	0	ID=g19123.t2.CDS6;Parent=g19123.t2;
OW569405.1_Cistogaster_globosa_genome_assembly,_chromosome:_3	AUGUSTUS	exon	71561706	71562155	.	+	.	ID=g19123.t2.exon6;Parent=g19123.t2;
OW569405.1_Cistogaster_globosa_genome_assembly,_chromosome:_3	AUGUSTUS	intron	71562156	71562303	1	+	.	ID=g19123.t2.intron6;Parent=g19123.t2;
OW569405.1_Cistogaster_globosa_genome_assembly,_chromosome:_3	AUGUSTUS	CDS	71562304	71562444	1	+	0	ID=g19123.t2.CDS7;Parent=g19123.t2;
OW569405.1_Cistogaster_globosa_genome_assembly,_chromosome:_3	AUGUSTUS	exon	71562304	71562444	.	+	.	ID=g19123.t2.exon7;Parent=g19123.t2;
OW569405.1_Cistogaster_globosa_genome_assembly,_chromosome:_3	AUGUSTUS	intron	71562445	71564956	1	+	.	ID=g19123.t2.intron7;Parent=g19123.t2;
OW569405.1_Cistogaster_globosa_genome_assembly,_chromosome:_3	AUGUSTUS	CDS	71564957	71565040	1	+	0	ID=g19123.t2.CDS8;Parent=g19123.t2;
OW569405.1_Cistogaster_globosa_genome_assembly,_chromosome:_3	AUGUSTUS	exon	71564957	71565040	.	+	.	ID=g19123.t2.exon8;Parent=g19123.t2;
OW569405.1_Cistogaster_globosa_genome_assembly,_chromosome:_3	AUGUSTUS	intron	71565041	71575929	1	+	.	ID=g19123.t2.intron8;Parent=g19123.t2;
OW569405.1_Cistogaster_globosa_genome_assembly,_chromosome:_3	AUGUSTUS	CDS	71575930	71576010	1	+	0	ID=g19123.t2.CDS9;Parent=g19123.t2;
OW569405.1_Cistogaster_globosa_genome_assembly,_chromosome:_3	AUGUSTUS	exon	71575930	71576010	.	+	.	ID=g19123.t2.exon9;Parent=g19123.t2;
OW569405.1_Cistogaster_globosa_genome_assembly,_chromosome:_3	AUGUSTUS	intron	71576011	71576091	1	+	.	ID=g19123.t2.intron9;Parent=g19123.t2;
OW569405.1_Cistogaster_globosa_genome_assembly,_chromosome:_3	AUGUSTUS	CDS	71576092	71576166	1	+	0	ID=g19123.t2.CDS10;Parent=g19123.t2;
OW569405.1_Cistogaster_globosa_genome_assembly,_chromosome:_3	AUGUSTUS	exon	71576092	71576166	.	+	.	ID=g19123.t2.exon10;Parent=g19123.t2;
OW569405.1_Cistogaster_globosa_genome_assembly,_chromosome:_3	AUGUSTUS	intron	71576167	71576230	1	+	.	ID=g19123.t2.intron10;Parent=g19123.t2;
OW569405.1_Cistogaster_globosa_genome_assembly,_chromosome:_3	AUGUSTUS	CDS	71576231	71576347	0.99	+	0	ID=g19123.t2.CDS11;Parent=g19123.t2;
OW569405.1_Cistogaster_globosa_genome_assembly,_chromosome:_3	AUGUSTUS	exon	71576231	71576347	.	+	.	ID=g19123.t2.exon11;Parent=g19123.t2;
OW569405.1_Cistogaster_globosa_genome_assembly,_chromosome:_3	AUGUSTUS	stop_codon	71576345	71576347	.	+	0	ID=g19123.t2.stop1;Parent=g19123.t2;
OW569405.1_Cistogaster_globosa_genome_assembly,_chromosome:_3	AUGUSTUS	gene	71583669	71585009	.	-	.	ID=g19124;
OW569405.1_Cistogaster_globosa_genome_assembly,_chromosome:_3	AUGUSTUS	mRNA	71583669	71585009	1	-	.	ID=g19124.t1;Parent=g19124;
OW569405.1_Cistogaster_globosa_genome_assembly,_chromosome:_3	AUGUSTUS	stop_codon	71583669	71583671	.	-	0	ID=g19124.t1.stop1;Parent=g19124.t1;
OW569405.1_Cistogaster_globosa_genome_assembly,_chromosome:_3	AUGUSTUS	CDS	71583669	71585009	1	-	0	ID=g19124.t1.CDS1;Parent=g19124.t1;
OW569405.1_Cistogaster_globosa_genome_assembly,_chromosome:_3	AUGUSTUS	exon	71583669	71585009	.	-	.	ID=g19124.t1.exon1;Parent=g19124.t1;
OW569405.1_Cistogaster_globosa_genome_assembly,_chromosome:_3	AUGUSTUS	start_codon	71585007	71585009	.	-	0	ID=g19124.t1.start1;Parent=g19124.t1;
OW569405.1_Cistogaster_globosa_genome_assembly,_chromosome:_3	AUGUSTUS	gene	71586528	71603686	.	+	.	ID=g19125;
OW569405.1_Cistogaster_globosa_genome_assembly,_chromosome:_3	AUGUSTUS	mRNA	71602033	71603686	1	+	.	ID=g19125.t1;Parent=g19125;
OW569405.1_Cistogaster_globosa_genome_assembly,_chromosome:_3	AUGUSTUS	start_codon	71602033	71602035	.	+	0	ID=g19125.t1.start1;Parent=g19125.t1;
OW569405.1_Cistogaster_globosa_genome_assembly,_chromosome:_3	AUGUSTUS	CDS	71602033	71602049	1	+	0	ID=g19125.t1.CDS1;Parent=g19125.t1;
OW569405.1_Cistogaster_globosa_genome_assembly,_chromosome:_3	AUGUSTUS	exon	71602033	71602049	.	+	.	ID=g19125.t1.exon1;Parent=g19125.t1;
OW569405.1_Cistogaster_globosa_genome_assembly,_chromosome:_3	AUGUSTUS	intron	71602050	71602152	1	+	.	ID=g19125.t1.intron1;Parent=g19125.t1;
OW569405.1_Cistogaster_globosa_genome_assembly,_chromosome:_3	AUGUSTUS	CDS	71602153	71602263	1	+	1	ID=g19125.t1.CDS2;Parent=g19125.t1;
OW569405.1_Cistogaster_globosa_genome_assembly,_chromosome:_3	AUGUSTUS	exon	71602153	71602263	.	+	.	ID=g19125.t1.exon2;Parent=g19125.t1;
OW569405.1_Cistogaster_globosa_genome_assembly,_chromosome:_3	AUGUSTUS	intron	71602264	71602325	1	+	.	ID=g19125.t1.intron2;Parent=g19125.t1;
OW569405.1_Cistogaster_globosa_genome_assembly,_chromosome:_3	AUGUSTUS	CDS	71602326	71602584	1	+	1	ID=g19125.t1.CDS3;Parent=g19125.t1;
OW569405.1_Cistogaster_globosa_genome_assembly,_chromosome:_3	AUGUSTUS	exon	71602326	71602584	.	+	.	ID=g19125.t1.exon3;Parent=g19125.t1;
OW569405.1_Cistogaster_globosa_genome_assembly,_chromosome:_3	AUGUSTUS	intron	71602585	71602647	1	+	.	ID=g19125.t1.intron3;Parent=g19125.t1;
OW569405.1_Cistogaster_globosa_genome_assembly,_chromosome:_3	AUGUSTUS	CDS	71602648	71602872	1	+	0	ID=g19125.t1.CDS4;Parent=g19125.t1;
OW569405.1_Cistogaster_globosa_genome_assembly,_chromosome:_3	AUGUSTUS	exon	71602648	71602872	.	+	.	ID=g19125.t1.exon4;Parent=g19125.t1;
OW569405.1_Cistogaster_globosa_genome_assembly,_chromosome:_3	AUGUSTUS	intron	71602873	71602938	1	+	.	ID=g19125.t1.intron4;Parent=g19125.t1;
OW569405.1_Cistogaster_globosa_genome_assembly,_chromosome:_3	AUGUSTUS	CDS	71602939	71603421	1	+	0	ID=g19125.t1.CDS5;Parent=g19125.t1;
OW569405.1_Cistogaster_globosa_genome_assembly,_chromosome:_3	AUGUSTUS	exon	71602939	71603421	.	+	.	ID=g19125.t1.exon5;Parent=g19125.t1;
OW569405.1_Cistogaster_globosa_genome_assembly,_chromosome:_3	AUGUSTUS	intron	71603422	71603626	1	+	.	ID=g19125.t1.intron5;Parent=g19125.t1;
OW569405.1_Cistogaster_globosa_genome_assembly,_chromosome:_3	AUGUSTUS	CDS	71603627	71603686	1	+	0	ID=g19125.t1.CDS6;Parent=g19125.t1;
OW569405.1_Cistogaster_globosa_genome_assembly,_chromosome:_3	AUGUSTUS	exon	71603627	71603686	.	+	.	ID=g19125.t1.exon6;Parent=g19125.t1;
OW569405.1_Cistogaster_globosa_genome_assembly,_chromosome:_3	AUGUSTUS	stop_codon	71603684	71603686	.	+	0	ID=g19125.t1.stop1;Parent=g19125.t1;
OW569405.1_Cistogaster_globosa_genome_assembly,_chromosome:_3	AUGUSTUS	mRNA	71586528	71603686	0.85	+	.	ID=g19125.t2;Parent=g19125;
OW569405.1_Cistogaster_globosa_genome_assembly,_chromosome:_3	AUGUSTUS	start_codon	71586528	71586530	.	+	0	ID=g19125.t2.start1;Parent=g19125.t2;
OW569405.1_Cistogaster_globosa_genome_assembly,_chromosome:_3	AUGUSTUS	CDS	71586528	71586539	0.85	+	0	ID=g19125.t2.CDS1;Parent=g19125.t2;
OW569405.1_Cistogaster_globosa_genome_assembly,_chromosome:_3	AUGUSTUS	exon	71586528	71586539	.	+	.	ID=g19125.t2.exon1;Parent=g19125.t2;
OW569405.1_Cistogaster_globosa_genome_assembly,_chromosome:_3	AUGUSTUS	intron	71586540	71586999	0.85	+	.	ID=g19125.t2.intron1;Parent=g19125.t2;
OW569405.1_Cistogaster_globosa_genome_assembly,_chromosome:_3	AUGUSTUS	CDS	71587000	71587071	0.86	+	0	ID=g19125.t2.CDS2;Parent=g19125.t2;
OW569405.1_Cistogaster_globosa_genome_assembly,_chromosome:_3	AUGUSTUS	exon	71587000	71587071	.	+	.	ID=g19125.t2.exon2;Parent=g19125.t2;
OW569405.1_Cistogaster_globosa_genome_assembly,_chromosome:_3	AUGUSTUS	intron	71587072	71587131	1	+	.	ID=g19125.t2.intron2;Parent=g19125.t2;
OW569405.1_Cistogaster_globosa_genome_assembly,_chromosome:_3	AUGUSTUS	CDS	71587132	71587334	1	+	0	ID=g19125.t2.CDS3;Parent=g19125.t2;
OW569405.1_Cistogaster_globosa_genome_assembly,_chromosome:_3	AUGUSTUS	exon	71587132	71587334	.	+	.	ID=g19125.t2.exon3;Parent=g19125.t2;
OW569405.1_Cistogaster_globosa_genome_assembly,_chromosome:_3	AUGUSTUS	intron	71587335	71587391	1	+	.	ID=g19125.t2.intron3;Parent=g19125.t2;
OW569405.1_Cistogaster_globosa_genome_assembly,_chromosome:_3	AUGUSTUS	CDS	71587392	71587534	1	+	1	ID=g19125.t2.CDS4;Parent=g19125.t2;
OW569405.1_Cistogaster_globosa_genome_assembly,_chromosome:_3	AUGUSTUS	exon	71587392	71587534	.	+	.	ID=g19125.t2.exon4;Parent=g19125.t2;
OW569405.1_Cistogaster_globosa_genome_assembly,_chromosome:_3	AUGUSTUS	intron	71587535	71590801	1	+	.	ID=g19125.t2.intron4;Parent=g19125.t2;
OW569405.1_Cistogaster_globosa_genome_assembly,_chromosome:_3	AUGUSTUS	CDS	71590802	71590852	1	+	2	ID=g19125.t2.CDS5;Parent=g19125.t2;
OW569405.1_Cistogaster_globosa_genome_assembly,_chromosome:_3	AUGUSTUS	exon	71590802	71590852	.	+	.	ID=g19125.t2.exon5;Parent=g19125.t2;
OW569405.1_Cistogaster_globosa_genome_assembly,_chromosome:_3	AUGUSTUS	intron	71590853	71593925	1	+	.	ID=g19125.t2.intron5;Parent=g19125.t2;
OW569405.1_Cistogaster_globosa_genome_assembly,_chromosome:_3	AUGUSTUS	CDS	71593926	71594019	1	+	2	ID=g19125.t2.CDS6;Parent=g19125.t2;
OW569405.1_Cistogaster_globosa_genome_assembly,_chromosome:_3	AUGUSTUS	exon	71593926	71594019	.	+	.	ID=g19125.t2.exon6;Parent=g19125.t2;
OW569405.1_Cistogaster_globosa_genome_assembly,_chromosome:_3	AUGUSTUS	intron	71594020	71602001	1	+	.	ID=g19125.t2.intron6;Parent=g19125.t2;
OW569405.1_Cistogaster_globosa_genome_assembly,_chromosome:_3	AUGUSTUS	CDS	71602002	71602049	1	+	1	ID=g19125.t2.CDS7;Parent=g19125.t2;
OW569405.1_Cistogaster_globosa_genome_assembly,_chromosome:_3	AUGUSTUS	exon	71602002	71602049	.	+	.	ID=g19125.t2.exon7;Parent=g19125.t2;
OW569405.1_Cistogaster_globosa_genome_assembly,_chromosome:_3	AUGUSTUS	intron	71602050	71602152	1	+	.	ID=g19125.t2.intron7;Parent=g19125.t2;
OW569405.1_Cistogaster_globosa_genome_assembly,_chromosome:_3	AUGUSTUS	CDS	71602153	71602263	1	+	1	ID=g19125.t2.CDS8;Parent=g19125.t2;
OW569405.1_Cistogaster_globosa_genome_assembly,_chromosome:_3	AUGUSTUS	exon	71602153	71602263	.	+	.	ID=g19125.t2.exon8;Parent=g19125.t2;
OW569405.1_Cistogaster_globosa_genome_assembly,_chromosome:_3	AUGUSTUS	intron	71602264	71602325	1	+	.	ID=g19125.t2.intron8;Parent=g19125.t2;
OW569405.1_Cistogaster_globosa_genome_assembly,_chromosome:_3	AUGUSTUS	CDS	71602326	71602584	1	+	1	ID=g19125.t2.CDS9;Parent=g19125.t2;
OW569405.1_Cistogaster_globosa_genome_assembly,_chromosome:_3	AUGUSTUS	exon	71602326	71602584	.	+	.	ID=g19125.t2.exon9;Parent=g19125.t2;
OW569405.1_Cistogaster_globosa_genome_assembly,_chromosome:_3	AUGUSTUS	intron	71602585	71602647	1	+	.	ID=g19125.t2.intron9;Parent=g19125.t2;
OW569405.1_Cistogaster_globosa_genome_assembly,_chromosome:_3	AUGUSTUS	CDS	71602648	71602872	1	+	0	ID=g19125.t2.CDS10;Parent=g19125.t2;
OW569405.1_Cistogaster_globosa_genome_assembly,_chromosome:_3	AUGUSTUS	exon	71602648	71602872	.	+	.	ID=g19125.t2.exon10;Parent=g19125.t2;
OW569405.1_Cistogaster_globosa_genome_assembly,_chromosome:_3	AUGUSTUS	intron	71602873	71602938	1	+	.	ID=g19125.t2.intron10;Parent=g19125.t2;
OW569405.1_Cistogaster_globosa_genome_assembly,_chromosome:_3	AUGUSTUS	CDS	71602939	71603421	1	+	0	ID=g19125.t2.CDS11;Parent=g19125.t2;
OW569405.1_Cistogaster_globosa_genome_assembly,_chromosome:_3	AUGUSTUS	exon	71602939	71603421	.	+	.	ID=g19125.t2.exon11;Parent=g19125.t2;
OW569405.1_Cistogaster_globosa_genome_assembly,_chromosome:_3	AUGUSTUS	intron	71603422	71603626	1	+	.	ID=g19125.t2.intron11;Parent=g19125.t2;
OW569405.1_Cistogaster_globosa_genome_assembly,_chromosome:_3	AUGUSTUS	CDS	71603627	71603686	1	+	0	ID=g19125.t2.CDS12;Parent=g19125.t2;
OW569405.1_Cistogaster_globosa_genome_assembly,_chromosome:_3	AUGUSTUS	exon	71603627	71603686	.	+	.	ID=g19125.t2.exon12;Parent=g19125.t2;
OW569405.1_Cistogaster_globosa_genome_assembly,_chromosome:_3	AUGUSTUS	stop_codon	71603684	71603686	.	+	0	ID=g19125.t2.stop1;Parent=g19125.t2;
OW569405.1_Cistogaster_globosa_genome_assembly,_chromosome:_3	AUGUSTUS	mRNA	71586528	71603686	0.88	+	.	ID=g19125.t3;Parent=g19125;
OW569405.1_Cistogaster_globosa_genome_assembly,_chromosome:_3	AUGUSTUS	start_codon	71586528	71586530	.	+	0	ID=g19125.t3.start1;Parent=g19125.t3;
OW569405.1_Cistogaster_globosa_genome_assembly,_chromosome:_3	AUGUSTUS	CDS	71586528	71586539	0.88	+	0	ID=g19125.t3.CDS1;Parent=g19125.t3;
OW569405.1_Cistogaster_globosa_genome_assembly,_chromosome:_3	AUGUSTUS	exon	71586528	71586539	.	+	.	ID=g19125.t3.exon1;Parent=g19125.t3;
OW569405.1_Cistogaster_globosa_genome_assembly,_chromosome:_3	AUGUSTUS	intron	71586540	71586999	0.88	+	.	ID=g19125.t3.intron1;Parent=g19125.t3;
OW569405.1_Cistogaster_globosa_genome_assembly,_chromosome:_3	AUGUSTUS	CDS	71587000	71587071	0.89	+	0	ID=g19125.t3.CDS2;Parent=g19125.t3;
OW569405.1_Cistogaster_globosa_genome_assembly,_chromosome:_3	AUGUSTUS	exon	71587000	71587071	.	+	.	ID=g19125.t3.exon2;Parent=g19125.t3;
OW569405.1_Cistogaster_globosa_genome_assembly,_chromosome:_3	AUGUSTUS	intron	71587072	71587131	1	+	.	ID=g19125.t3.intron2;Parent=g19125.t3;
OW569405.1_Cistogaster_globosa_genome_assembly,_chromosome:_3	AUGUSTUS	CDS	71587132	71587334	1	+	0	ID=g19125.t3.CDS3;Parent=g19125.t3;
OW569405.1_Cistogaster_globosa_genome_assembly,_chromosome:_3	AUGUSTUS	exon	71587132	71587334	.	+	.	ID=g19125.t3.exon3;Parent=g19125.t3;
OW569405.1_Cistogaster_globosa_genome_assembly,_chromosome:_3	AUGUSTUS	intron	71587335	71587391	1	+	.	ID=g19125.t3.intron3;Parent=g19125.t3;
OW569405.1_Cistogaster_globosa_genome_assembly,_chromosome:_3	AUGUSTUS	CDS	71587392	71587534	1	+	1	ID=g19125.t3.CDS4;Parent=g19125.t3;
OW569405.1_Cistogaster_globosa_genome_assembly,_chromosome:_3	AUGUSTUS	exon	71587392	71587534	.	+	.	ID=g19125.t3.exon4;Parent=g19125.t3;
OW569405.1_Cistogaster_globosa_genome_assembly,_chromosome:_3	AUGUSTUS	intron	71587535	71590801	1	+	.	ID=g19125.t3.intron4;Parent=g19125.t3;
OW569405.1_Cistogaster_globosa_genome_assembly,_chromosome:_3	AUGUSTUS	CDS	71590802	71590852	1	+	2	ID=g19125.t3.CDS5;Parent=g19125.t3;
OW569405.1_Cistogaster_globosa_genome_assembly,_chromosome:_3	AUGUSTUS	exon	71590802	71590852	.	+	.	ID=g19125.t3.exon5;Parent=g19125.t3;
OW569405.1_Cistogaster_globosa_genome_assembly,_chromosome:_3	AUGUSTUS	intron	71590853	71593925	1	+	.	ID=g19125.t3.intron5;Parent=g19125.t3;
OW569405.1_Cistogaster_globosa_genome_assembly,_chromosome:_3	AUGUSTUS	CDS	71593926	71594019	1	+	2	ID=g19125.t3.CDS6;Parent=g19125.t3;
OW569405.1_Cistogaster_globosa_genome_assembly,_chromosome:_3	AUGUSTUS	exon	71593926	71594019	.	+	.	ID=g19125.t3.exon6;Parent=g19125.t3;
OW569405.1_Cistogaster_globosa_genome_assembly,_chromosome:_3	AUGUSTUS	intron	71594020	71602152	1	+	.	ID=g19125.t3.intron6;Parent=g19125.t3;
OW569405.1_Cistogaster_globosa_genome_assembly,_chromosome:_3	AUGUSTUS	CDS	71602153	71602263	1	+	1	ID=g19125.t3.CDS7;Parent=g19125.t3;
OW569405.1_Cistogaster_globosa_genome_assembly,_chromosome:_3	AUGUSTUS	exon	71602153	71602263	.	+	.	ID=g19125.t3.exon7;Parent=g19125.t3;
OW569405.1_Cistogaster_globosa_genome_assembly,_chromosome:_3	AUGUSTUS	intron	71602264	71602325	1	+	.	ID=g19125.t3.intron7;Parent=g19125.t3;
OW569405.1_Cistogaster_globosa_genome_assembly,_chromosome:_3	AUGUSTUS	CDS	71602326	71602584	1	+	1	ID=g19125.t3.CDS8;Parent=g19125.t3;
OW569405.1_Cistogaster_globosa_genome_assembly,_chromosome:_3	AUGUSTUS	exon	71602326	71602584	.	+	.	ID=g19125.t3.exon8;Parent=g19125.t3;
OW569405.1_Cistogaster_globosa_genome_assembly,_chromosome:_3	AUGUSTUS	intron	71602585	71602647	1	+	.	ID=g19125.t3.intron8;Parent=g19125.t3;
OW569405.1_Cistogaster_globosa_genome_assembly,_chromosome:_3	AUGUSTUS	CDS	71602648	71602872	1	+	0	ID=g19125.t3.CDS9;Parent=g19125.t3;
OW569405.1_Cistogaster_globosa_genome_assembly,_chromosome:_3	AUGUSTUS	exon	71602648	71602872	.	+	.	ID=g19125.t3.exon9;Parent=g19125.t3;
OW569405.1_Cistogaster_globosa_genome_assembly,_chromosome:_3	AUGUSTUS	intron	71602873	71602938	1	+	.	ID=g19125.t3.intron9;Parent=g19125.t3;
OW569405.1_Cistogaster_globosa_genome_assembly,_chromosome:_3	AUGUSTUS	CDS	71602939	71603421	1	+	0	ID=g19125.t3.CDS10;Parent=g19125.t3;
OW569405.1_Cistogaster_globosa_genome_assembly,_chromosome:_3	AUGUSTUS	exon	71602939	71603421	.	+	.	ID=g19125.t3.exon10;Parent=g19125.t3;
OW569405.1_Cistogaster_globosa_genome_assembly,_chromosome:_3	AUGUSTUS	intron	71603422	71603626	1	+	.	ID=g19125.t3.intron10;Parent=g19125.t3;
OW569405.1_Cistogaster_globosa_genome_assembly,_chromosome:_3	AUGUSTUS	CDS	71603627	71603686	1	+	0	ID=g19125.t3.CDS11;Parent=g19125.t3;
OW569405.1_Cistogaster_globosa_genome_assembly,_chromosome:_3	AUGUSTUS	exon	71603627	71603686	.	+	.	ID=g19125.t3.exon11;Parent=g19125.t3;
OW569405.1_Cistogaster_globosa_genome_assembly,_chromosome:_3	AUGUSTUS	stop_codon	71603684	71603686	.	+	0	ID=g19125.t3.stop1;Parent=g19125.t3;
OW569405.1_Cistogaster_globosa_genome_assembly,_chromosome:_3	AUGUSTUS	mRNA	71586528	71594023	0.79	+	.	ID=g19125.t4;Parent=g19125;
OW569405.1_Cistogaster_globosa_genome_assembly,_chromosome:_3	AUGUSTUS	start_codon	71586528	71586530	.	+	0	ID=g19125.t4.start1;Parent=g19125.t4;
OW569405.1_Cistogaster_globosa_genome_assembly,_chromosome:_3	AUGUSTUS	CDS	71586528	71586539	0.84	+	0	ID=g19125.t4.CDS1;Parent=g19125.t4;
OW569405.1_Cistogaster_globosa_genome_assembly,_chromosome:_3	AUGUSTUS	exon	71586528	71586539	.	+	.	ID=g19125.t4.exon1;Parent=g19125.t4;
OW569405.1_Cistogaster_globosa_genome_assembly,_chromosome:_3	AUGUSTUS	intron	71586540	71586999	0.84	+	.	ID=g19125.t4.intron1;Parent=g19125.t4;
OW569405.1_Cistogaster_globosa_genome_assembly,_chromosome:_3	AUGUSTUS	CDS	71587000	71587071	0.84	+	0	ID=g19125.t4.CDS2;Parent=g19125.t4;
OW569405.1_Cistogaster_globosa_genome_assembly,_chromosome:_3	AUGUSTUS	exon	71587000	71587071	.	+	.	ID=g19125.t4.exon2;Parent=g19125.t4;
OW569405.1_Cistogaster_globosa_genome_assembly,_chromosome:_3	AUGUSTUS	intron	71587072	71587131	1	+	.	ID=g19125.t4.intron2;Parent=g19125.t4;
OW569405.1_Cistogaster_globosa_genome_assembly,_chromosome:_3	AUGUSTUS	CDS	71587132	71587334	1	+	0	ID=g19125.t4.CDS3;Parent=g19125.t4;
OW569405.1_Cistogaster_globosa_genome_assembly,_chromosome:_3	AUGUSTUS	exon	71587132	71587334	.	+	.	ID=g19125.t4.exon3;Parent=g19125.t4;
OW569405.1_Cistogaster_globosa_genome_assembly,_chromosome:_3	AUGUSTUS	intron	71587335	71587391	1	+	.	ID=g19125.t4.intron3;Parent=g19125.t4;
OW569405.1_Cistogaster_globosa_genome_assembly,_chromosome:_3	AUGUSTUS	CDS	71587392	71587534	1	+	1	ID=g19125.t4.CDS4;Parent=g19125.t4;
OW569405.1_Cistogaster_globosa_genome_assembly,_chromosome:_3	AUGUSTUS	exon	71587392	71587534	.	+	.	ID=g19125.t4.exon4;Parent=g19125.t4;
OW569405.1_Cistogaster_globosa_genome_assembly,_chromosome:_3	AUGUSTUS	intron	71587535	71590801	1	+	.	ID=g19125.t4.intron4;Parent=g19125.t4;
OW569405.1_Cistogaster_globosa_genome_assembly,_chromosome:_3	AUGUSTUS	CDS	71590802	71590852	1	+	2	ID=g19125.t4.CDS5;Parent=g19125.t4;
OW569405.1_Cistogaster_globosa_genome_assembly,_chromosome:_3	AUGUSTUS	exon	71590802	71590852	.	+	.	ID=g19125.t4.exon5;Parent=g19125.t4;
OW569405.1_Cistogaster_globosa_genome_assembly,_chromosome:_3	AUGUSTUS	intron	71590853	71593925	1	+	.	ID=g19125.t4.intron5;Parent=g19125.t4;
OW569405.1_Cistogaster_globosa_genome_assembly,_chromosome:_3	AUGUSTUS	CDS	71593926	71594023	0.92	+	2	ID=g19125.t4.CDS6;Parent=g19125.t4;
OW569405.1_Cistogaster_globosa_genome_assembly,_chromosome:_3	AUGUSTUS	exon	71593926	71594023	.	+	.	ID=g19125.t4.exon6;Parent=g19125.t4;
OW569405.1_Cistogaster_globosa_genome_assembly,_chromosome:_3	AUGUSTUS	stop_codon	71594021	71594023	.	+	0	ID=g19125.t4.stop1;Parent=g19125.t4;
OW569405.1_Cistogaster_globosa_genome_assembly,_chromosome:_3	AUGUSTUS	mRNA	71586528	71594023	0.73	+	.	ID=g19125.t5;Parent=g19125;
OW569405.1_Cistogaster_globosa_genome_assembly,_chromosome:_3	AUGUSTUS	start_codon	71586528	71586530	.	+	0	ID=g19125.t5.start1;Parent=g19125.t5;
OW569405.1_Cistogaster_globosa_genome_assembly,_chromosome:_3	AUGUSTUS	CDS	71586528	71586539	0.83	+	0	ID=g19125.t5.CDS1;Parent=g19125.t5;
OW569405.1_Cistogaster_globosa_genome_assembly,_chromosome:_3	AUGUSTUS	exon	71586528	71586539	.	+	.	ID=g19125.t5.exon1;Parent=g19125.t5;
OW569405.1_Cistogaster_globosa_genome_assembly,_chromosome:_3	AUGUSTUS	intron	71586540	71586999	0.83	+	.	ID=g19125.t5.intron1;Parent=g19125.t5;
OW569405.1_Cistogaster_globosa_genome_assembly,_chromosome:_3	AUGUSTUS	CDS	71587000	71587071	0.83	+	0	ID=g19125.t5.CDS2;Parent=g19125.t5;
OW569405.1_Cistogaster_globosa_genome_assembly,_chromosome:_3	AUGUSTUS	exon	71587000	71587071	.	+	.	ID=g19125.t5.exon2;Parent=g19125.t5;
OW569405.1_Cistogaster_globosa_genome_assembly,_chromosome:_3	AUGUSTUS	intron	71587072	71587131	1	+	.	ID=g19125.t5.intron2;Parent=g19125.t5;
OW569405.1_Cistogaster_globosa_genome_assembly,_chromosome:_3	AUGUSTUS	CDS	71587132	71587334	1	+	0	ID=g19125.t5.CDS3;Parent=g19125.t5;
OW569405.1_Cistogaster_globosa_genome_assembly,_chromosome:_3	AUGUSTUS	exon	71587132	71587334	.	+	.	ID=g19125.t5.exon3;Parent=g19125.t5;
OW569405.1_Cistogaster_globosa_genome_assembly,_chromosome:_3	AUGUSTUS	intron	71587335	71587391	1	+	.	ID=g19125.t5.intron3;Parent=g19125.t5;
OW569405.1_Cistogaster_globosa_genome_assembly,_chromosome:_3	AUGUSTUS	CDS	71587392	71587534	1	+	1	ID=g19125.t5.CDS4;Parent=g19125.t5;
OW569405.1_Cistogaster_globosa_genome_assembly,_chromosome:_3	AUGUSTUS	exon	71587392	71587534	.	+	.	ID=g19125.t5.exon4;Parent=g19125.t5;
OW569405.1_Cistogaster_globosa_genome_assembly,_chromosome:_3	AUGUSTUS	intron	71587535	71593925	1	+	.	ID=g19125.t5.intron4;Parent=g19125.t5;
OW569405.1_Cistogaster_globosa_genome_assembly,_chromosome:_3	AUGUSTUS	CDS	71593926	71594023	0.89	+	2	ID=g19125.t5.CDS5;Parent=g19125.t5;
OW569405.1_Cistogaster_globosa_genome_assembly,_chromosome:_3	AUGUSTUS	exon	71593926	71594023	.	+	.	ID=g19125.t5.exon5;Parent=g19125.t5;
OW569405.1_Cistogaster_globosa_genome_assembly,_chromosome:_3	AUGUSTUS	stop_codon	71594021	71594023	.	+	0	ID=g19125.t5.stop1;Parent=g19125.t5;
OW569405.1_Cistogaster_globosa_genome_assembly,_chromosome:_3	AUGUSTUS	gene	71594319	71594615	.	+	.	ID=g19126;
OW569405.1_Cistogaster_globosa_genome_assembly,_chromosome:_3	AUGUSTUS	mRNA	71594319	71594615	1	+	.	ID=g19126.t1;Parent=g19126;
OW569405.1_Cistogaster_globosa_genome_assembly,_chromosome:_3	AUGUSTUS	start_codon	71594319	71594321	.	+	0	ID=g19126.t1.start1;Parent=g19126.t1;
OW569405.1_Cistogaster_globosa_genome_assembly,_chromosome:_3	AUGUSTUS	CDS	71594319	71594615	1	+	0	ID=g19126.t1.CDS1;Parent=g19126.t1;
OW569405.1_Cistogaster_globosa_genome_assembly,_chromosome:_3	AUGUSTUS	exon	71594319	71594615	.	+	.	ID=g19126.t1.exon1;Parent=g19126.t1;
OW569405.1_Cistogaster_globosa_genome_assembly,_chromosome:_3	AUGUSTUS	stop_codon	71594613	71594615	.	+	0	ID=g19126.t1.stop1;Parent=g19126.t1;
OW569405.1_Cistogaster_globosa_genome_assembly,_chromosome:_3	AUGUSTUS	gene	71620649	71630103	.	-	.	ID=g19127;
OW569405.1_Cistogaster_globosa_genome_assembly,_chromosome:_3	AUGUSTUS	mRNA	71620649	71630103	1	-	.	ID=g19127.t1;Parent=g19127;
OW569405.1_Cistogaster_globosa_genome_assembly,_chromosome:_3	AUGUSTUS	stop_codon	71620649	71620651	.	-	0	ID=g19127.t1.stop1;Parent=g19127.t1;
OW569405.1_Cistogaster_globosa_genome_assembly,_chromosome:_3	AUGUSTUS	CDS	71620649	71621513	1	-	1	ID=g19127.t1.CDS1;Parent=g19127.t1;
OW569405.1_Cistogaster_globosa_genome_assembly,_chromosome:_3	AUGUSTUS	exon	71620649	71621513	.	-	.	ID=g19127.t1.exon1;Parent=g19127.t1;
OW569405.1_Cistogaster_globosa_genome_assembly,_chromosome:_3	AUGUSTUS	intron	71621514	71621691	1	-	.	ID=g19127.t1.intron1;Parent=g19127.t1;
OW569405.1_Cistogaster_globosa_genome_assembly,_chromosome:_3	AUGUSTUS	CDS	71621692	71621858	1	-	0	ID=g19127.t1.CDS2;Parent=g19127.t1;
OW569405.1_Cistogaster_globosa_genome_assembly,_chromosome:_3	AUGUSTUS	exon	71621692	71621858	.	-	.	ID=g19127.t1.exon2;Parent=g19127.t1;
OW569405.1_Cistogaster_globosa_genome_assembly,_chromosome:_3	AUGUSTUS	intron	71621859	71630067	1	-	.	ID=g19127.t1.intron2;Parent=g19127.t1;
OW569405.1_Cistogaster_globosa_genome_assembly,_chromosome:_3	AUGUSTUS	CDS	71630068	71630103	1	-	0	ID=g19127.t1.CDS3;Parent=g19127.t1;
OW569405.1_Cistogaster_globosa_genome_assembly,_chromosome:_3	AUGUSTUS	exon	71630068	71630103	.	-	.	ID=g19127.t1.exon3;Parent=g19127.t1;
OW569405.1_Cistogaster_globosa_genome_assembly,_chromosome:_3	AUGUSTUS	start_codon	71630101	71630103	.	-	0	ID=g19127.t1.start1;Parent=g19127.t1;
OW569405.1_Cistogaster_globosa_genome_assembly,_chromosome:_3	AUGUSTUS	mRNA	71620649	71630103	0.99	-	.	ID=g19127.t2;Parent=g19127;
OW569405.1_Cistogaster_globosa_genome_assembly,_chromosome:_3	AUGUSTUS	stop_codon	71620649	71620651	.	-	0	ID=g19127.t2.stop1;Parent=g19127.t2;
OW569405.1_Cistogaster_globosa_genome_assembly,_chromosome:_3	AUGUSTUS	CDS	71620649	71621501	0.99	-	1	ID=g19127.t2.CDS1;Parent=g19127.t2;
OW569405.1_Cistogaster_globosa_genome_assembly,_chromosome:_3	AUGUSTUS	exon	71620649	71621501	.	-	.	ID=g19127.t2.exon1;Parent=g19127.t2;
OW569405.1_Cistogaster_globosa_genome_assembly,_chromosome:_3	AUGUSTUS	intron	71621502	71621691	1	-	.	ID=g19127.t2.intron1;Parent=g19127.t2;
OW569405.1_Cistogaster_globosa_genome_assembly,_chromosome:_3	AUGUSTUS	CDS	71621692	71621858	1	-	0	ID=g19127.t2.CDS2;Parent=g19127.t2;
OW569405.1_Cistogaster_globosa_genome_assembly,_chromosome:_3	AUGUSTUS	exon	71621692	71621858	.	-	.	ID=g19127.t2.exon2;Parent=g19127.t2;
OW569405.1_Cistogaster_globosa_genome_assembly,_chromosome:_3	AUGUSTUS	intron	71621859	71630067	1	-	.	ID=g19127.t2.intron2;Parent=g19127.t2;
OW569405.1_Cistogaster_globosa_genome_assembly,_chromosome:_3	AUGUSTUS	CDS	71630068	71630103	1	-	0	ID=g19127.t2.CDS3;Parent=g19127.t2;
OW569405.1_Cistogaster_globosa_genome_assembly,_chromosome:_3	AUGUSTUS	exon	71630068	71630103	.	-	.	ID=g19127.t2.exon3;Parent=g19127.t2;
OW569405.1_Cistogaster_globosa_genome_assembly,_chromosome:_3	AUGUSTUS	start_codon	71630101	71630103	.	-	0	ID=g19127.t2.start1;Parent=g19127.t2;
OW569405.1_Cistogaster_globosa_genome_assembly,_chromosome:_3	AUGUSTUS	gene	71633503	71634894	.	+	.	ID=g19128;
OW569405.1_Cistogaster_globosa_genome_assembly,_chromosome:_3	AUGUSTUS	mRNA	71633503	71634894	1	+	.	ID=g19128.t1;Parent=g19128;
OW569405.1_Cistogaster_globosa_genome_assembly,_chromosome:_3	AUGUSTUS	start_codon	71633503	71633505	.	+	0	ID=g19128.t1.start1;Parent=g19128.t1;
OW569405.1_Cistogaster_globosa_genome_assembly,_chromosome:_3	AUGUSTUS	CDS	71633503	71633965	1	+	0	ID=g19128.t1.CDS1;Parent=g19128.t1;
OW569405.1_Cistogaster_globosa_genome_assembly,_chromosome:_3	AUGUSTUS	exon	71633503	71633965	.	+	.	ID=g19128.t1.exon1;Parent=g19128.t1;
OW569405.1_Cistogaster_globosa_genome_assembly,_chromosome:_3	AUGUSTUS	intron	71633966	71634100	1	+	.	ID=g19128.t1.intron1;Parent=g19128.t1;
OW569405.1_Cistogaster_globosa_genome_assembly,_chromosome:_3	AUGUSTUS	CDS	71634101	71634894	1	+	2	ID=g19128.t1.CDS2;Parent=g19128.t1;
OW569405.1_Cistogaster_globosa_genome_assembly,_chromosome:_3	AUGUSTUS	exon	71634101	71634894	.	+	.	ID=g19128.t1.exon2;Parent=g19128.t1;
OW569405.1_Cistogaster_globosa_genome_assembly,_chromosome:_3	AUGUSTUS	stop_codon	71634892	71634894	.	+	0	ID=g19128.t1.stop1;Parent=g19128.t1;
OW569405.1_Cistogaster_globosa_genome_assembly,_chromosome:_3	AUGUSTUS	gene	71637521	71641180	.	-	.	ID=g19129;
OW569405.1_Cistogaster_globosa_genome_assembly,_chromosome:_3	AUGUSTUS	mRNA	71637521	71641180	1	-	.	ID=g19129.t1;Parent=g19129;
OW569405.1_Cistogaster_globosa_genome_assembly,_chromosome:_3	AUGUSTUS	stop_codon	71637521	71637523	.	-	0	ID=g19129.t1.stop1;Parent=g19129.t1;
OW569405.1_Cistogaster_globosa_genome_assembly,_chromosome:_3	AUGUSTUS	CDS	71637521	71637649	1	-	0	ID=g19129.t1.CDS1;Parent=g19129.t1;
OW569405.1_Cistogaster_globosa_genome_assembly,_chromosome:_3	AUGUSTUS	exon	71637521	71637649	.	-	.	ID=g19129.t1.exon1;Parent=g19129.t1;
OW569405.1_Cistogaster_globosa_genome_assembly,_chromosome:_3	AUGUSTUS	intron	71637650	71638540	1	-	.	ID=g19129.t1.intron1;Parent=g19129.t1;
OW569405.1_Cistogaster_globosa_genome_assembly,_chromosome:_3	AUGUSTUS	CDS	71638541	71638879	1	-	0	ID=g19129.t1.CDS2;Parent=g19129.t1;
OW569405.1_Cistogaster_globosa_genome_assembly,_chromosome:_3	AUGUSTUS	exon	71638541	71638879	.	-	.	ID=g19129.t1.exon2;Parent=g19129.t1;
OW569405.1_Cistogaster_globosa_genome_assembly,_chromosome:_3	AUGUSTUS	intron	71638880	71638944	1	-	.	ID=g19129.t1.intron2;Parent=g19129.t1;
OW569405.1_Cistogaster_globosa_genome_assembly,_chromosome:_3	AUGUSTUS	CDS	71638945	71639038	1	-	1	ID=g19129.t1.CDS3;Parent=g19129.t1;
OW569405.1_Cistogaster_globosa_genome_assembly,_chromosome:_3	AUGUSTUS	exon	71638945	71639038	.	-	.	ID=g19129.t1.exon3;Parent=g19129.t1;
OW569405.1_Cistogaster_globosa_genome_assembly,_chromosome:_3	AUGUSTUS	intron	71639039	71639099	1	-	.	ID=g19129.t1.intron3;Parent=g19129.t1;
OW569405.1_Cistogaster_globosa_genome_assembly,_chromosome:_3	AUGUSTUS	CDS	71639100	71639238	1	-	2	ID=g19129.t1.CDS4;Parent=g19129.t1;
OW569405.1_Cistogaster_globosa_genome_assembly,_chromosome:_3	AUGUSTUS	exon	71639100	71639238	.	-	.	ID=g19129.t1.exon4;Parent=g19129.t1;
OW569405.1_Cistogaster_globosa_genome_assembly,_chromosome:_3	AUGUSTUS	intron	71639239	71640269	1	-	.	ID=g19129.t1.intron4;Parent=g19129.t1;
OW569405.1_Cistogaster_globosa_genome_assembly,_chromosome:_3	AUGUSTUS	CDS	71640270	71640469	1	-	1	ID=g19129.t1.CDS5;Parent=g19129.t1;
OW569405.1_Cistogaster_globosa_genome_assembly,_chromosome:_3	AUGUSTUS	exon	71640270	71640469	.	-	.	ID=g19129.t1.exon5;Parent=g19129.t1;
OW569405.1_Cistogaster_globosa_genome_assembly,_chromosome:_3	AUGUSTUS	intron	71640470	71640530	1	-	.	ID=g19129.t1.intron5;Parent=g19129.t1;
OW569405.1_Cistogaster_globosa_genome_assembly,_chromosome:_3	AUGUSTUS	CDS	71640531	71640724	1	-	0	ID=g19129.t1.CDS6;Parent=g19129.t1;
OW569405.1_Cistogaster_globosa_genome_assembly,_chromosome:_3	AUGUSTUS	exon	71640531	71640724	.	-	.	ID=g19129.t1.exon6;Parent=g19129.t1;
OW569405.1_Cistogaster_globosa_genome_assembly,_chromosome:_3	AUGUSTUS	intron	71640725	71640870	1	-	.	ID=g19129.t1.intron6;Parent=g19129.t1;
OW569405.1_Cistogaster_globosa_genome_assembly,_chromosome:_3	AUGUSTUS	CDS	71640871	71640981	1	-	0	ID=g19129.t1.CDS7;Parent=g19129.t1;
OW569405.1_Cistogaster_globosa_genome_assembly,_chromosome:_3	AUGUSTUS	exon	71640871	71640981	.	-	.	ID=g19129.t1.exon7;Parent=g19129.t1;
OW569405.1_Cistogaster_globosa_genome_assembly,_chromosome:_3	AUGUSTUS	intron	71640982	71641042	1	-	.	ID=g19129.t1.intron7;Parent=g19129.t1;
OW569405.1_Cistogaster_globosa_genome_assembly,_chromosome:_3	AUGUSTUS	CDS	71641043	71641180	1	-	0	ID=g19129.t1.CDS8;Parent=g19129.t1;
OW569405.1_Cistogaster_globosa_genome_assembly,_chromosome:_3	AUGUSTUS	exon	71641043	71641180	.	-	.	ID=g19129.t1.exon8;Parent=g19129.t1;
OW569405.1_Cistogaster_globosa_genome_assembly,_chromosome:_3	AUGUSTUS	start_codon	71641178	71641180	.	-	0	ID=g19129.t1.start1;Parent=g19129.t1;
OW569405.1_Cistogaster_globosa_genome_assembly,_chromosome:_3	AUGUSTUS	gene	71642429	71645803	.	+	.	ID=g19130;
OW569405.1_Cistogaster_globosa_genome_assembly,_chromosome:_3	AUGUSTUS	mRNA	71642429	71645803	1	+	.	ID=g19130.t1;Parent=g19130;
OW569405.1_Cistogaster_globosa_genome_assembly,_chromosome:_3	AUGUSTUS	start_codon	71642429	71642431	.	+	0	ID=g19130.t1.start1;Parent=g19130.t1;
OW569405.1_Cistogaster_globosa_genome_assembly,_chromosome:_3	AUGUSTUS	CDS	71642429	71642769	1	+	0	ID=g19130.t1.CDS1;Parent=g19130.t1;
OW569405.1_Cistogaster_globosa_genome_assembly,_chromosome:_3	AUGUSTUS	exon	71642429	71642769	.	+	.	ID=g19130.t1.exon1;Parent=g19130.t1;
OW569405.1_Cistogaster_globosa_genome_assembly,_chromosome:_3	AUGUSTUS	intron	71642770	71645337	1	+	.	ID=g19130.t1.intron1;Parent=g19130.t1;
OW569405.1_Cistogaster_globosa_genome_assembly,_chromosome:_3	AUGUSTUS	CDS	71645338	71645803	1	+	1	ID=g19130.t1.CDS2;Parent=g19130.t1;
OW569405.1_Cistogaster_globosa_genome_assembly,_chromosome:_3	AUGUSTUS	exon	71645338	71645803	.	+	.	ID=g19130.t1.exon2;Parent=g19130.t1;
OW569405.1_Cistogaster_globosa_genome_assembly,_chromosome:_3	AUGUSTUS	stop_codon	71645801	71645803	.	+	0	ID=g19130.t1.stop1;Parent=g19130.t1;
OW569405.1_Cistogaster_globosa_genome_assembly,_chromosome:_3	AUGUSTUS	gene	71655748	71658036	.	-	.	ID=g19131;
OW569405.1_Cistogaster_globosa_genome_assembly,_chromosome:_3	AUGUSTUS	mRNA	71655748	71658036	1	-	.	ID=g19131.t1;Parent=g19131;
OW569405.1_Cistogaster_globosa_genome_assembly,_chromosome:_3	AUGUSTUS	stop_codon	71655748	71655750	.	-	0	ID=g19131.t1.stop1;Parent=g19131.t1;
OW569405.1_Cistogaster_globosa_genome_assembly,_chromosome:_3	AUGUSTUS	CDS	71655748	71656128	1	-	0	ID=g19131.t1.CDS1;Parent=g19131.t1;
OW569405.1_Cistogaster_globosa_genome_assembly,_chromosome:_3	AUGUSTUS	exon	71655748	71656128	.	-	.	ID=g19131.t1.exon1;Parent=g19131.t1;
OW569405.1_Cistogaster_globosa_genome_assembly,_chromosome:_3	AUGUSTUS	intron	71656129	71656185	1	-	.	ID=g19131.t1.intron1;Parent=g19131.t1;
OW569405.1_Cistogaster_globosa_genome_assembly,_chromosome:_3	AUGUSTUS	CDS	71656186	71656429	1	-	1	ID=g19131.t1.CDS2;Parent=g19131.t1;
OW569405.1_Cistogaster_globosa_genome_assembly,_chromosome:_3	AUGUSTUS	exon	71656186	71656429	.	-	.	ID=g19131.t1.exon2;Parent=g19131.t1;
OW569405.1_Cistogaster_globosa_genome_assembly,_chromosome:_3	AUGUSTUS	intron	71656430	71656807	1	-	.	ID=g19131.t1.intron2;Parent=g19131.t1;
OW569405.1_Cistogaster_globosa_genome_assembly,_chromosome:_3	AUGUSTUS	CDS	71656808	71658036	1	-	0	ID=g19131.t1.CDS3;Parent=g19131.t1;
OW569405.1_Cistogaster_globosa_genome_assembly,_chromosome:_3	AUGUSTUS	exon	71656808	71658036	.	-	.	ID=g19131.t1.exon3;Parent=g19131.t1;
OW569405.1_Cistogaster_globosa_genome_assembly,_chromosome:_3	AUGUSTUS	start_codon	71658034	71658036	.	-	0	ID=g19131.t1.start1;Parent=g19131.t1;
OW569405.1_Cistogaster_globosa_genome_assembly,_chromosome:_3	AUGUSTUS	gene	71658869	71659246	.	+	.	ID=g19132;
OW569405.1_Cistogaster_globosa_genome_assembly,_chromosome:_3	AUGUSTUS	mRNA	71658869	71659246	1	+	.	ID=g19132.t1;Parent=g19132;
OW569405.1_Cistogaster_globosa_genome_assembly,_chromosome:_3	AUGUSTUS	start_codon	71658869	71658871	.	+	0	ID=g19132.t1.start1;Parent=g19132.t1;
OW569405.1_Cistogaster_globosa_genome_assembly,_chromosome:_3	AUGUSTUS	CDS	71658869	71659246	1	+	0	ID=g19132.t1.CDS1;Parent=g19132.t1;
OW569405.1_Cistogaster_globosa_genome_assembly,_chromosome:_3	AUGUSTUS	exon	71658869	71659246	.	+	.	ID=g19132.t1.exon1;Parent=g19132.t1;
OW569405.1_Cistogaster_globosa_genome_assembly,_chromosome:_3	AUGUSTUS	stop_codon	71659244	71659246	.	+	0	ID=g19132.t1.stop1;Parent=g19132.t1;
OW569405.1_Cistogaster_globosa_genome_assembly,_chromosome:_3	AUGUSTUS	gene	71659967	71661638	.	+	.	ID=g19133;
OW569405.1_Cistogaster_globosa_genome_assembly,_chromosome:_3	AUGUSTUS	mRNA	71659967	71661638	0.31	+	.	ID=g19133.t1;Parent=g19133;
OW569405.1_Cistogaster_globosa_genome_assembly,_chromosome:_3	AUGUSTUS	start_codon	71659967	71659969	.	+	0	ID=g19133.t1.start1;Parent=g19133.t1;
OW569405.1_Cistogaster_globosa_genome_assembly,_chromosome:_3	AUGUSTUS	CDS	71659967	71660474	0.69	+	0	ID=g19133.t1.CDS1;Parent=g19133.t1;
OW569405.1_Cistogaster_globosa_genome_assembly,_chromosome:_3	AUGUSTUS	exon	71659967	71660474	.	+	.	ID=g19133.t1.exon1;Parent=g19133.t1;
OW569405.1_Cistogaster_globosa_genome_assembly,_chromosome:_3	AUGUSTUS	intron	71660475	71660787	0.43	+	.	ID=g19133.t1.intron1;Parent=g19133.t1;
OW569405.1_Cistogaster_globosa_genome_assembly,_chromosome:_3	AUGUSTUS	CDS	71660788	71661316	0.43	+	2	ID=g19133.t1.CDS2;Parent=g19133.t1;
OW569405.1_Cistogaster_globosa_genome_assembly,_chromosome:_3	AUGUSTUS	exon	71660788	71661316	.	+	.	ID=g19133.t1.exon2;Parent=g19133.t1;
OW569405.1_Cistogaster_globosa_genome_assembly,_chromosome:_3	AUGUSTUS	intron	71661317	71661421	0.88	+	.	ID=g19133.t1.intron2;Parent=g19133.t1;
OW569405.1_Cistogaster_globosa_genome_assembly,_chromosome:_3	AUGUSTUS	CDS	71661422	71661638	0.81	+	1	ID=g19133.t1.CDS3;Parent=g19133.t1;
OW569405.1_Cistogaster_globosa_genome_assembly,_chromosome:_3	AUGUSTUS	exon	71661422	71661638	.	+	.	ID=g19133.t1.exon3;Parent=g19133.t1;
OW569405.1_Cistogaster_globosa_genome_assembly,_chromosome:_3	AUGUSTUS	stop_codon	71661636	71661638	.	+	0	ID=g19133.t1.stop1;Parent=g19133.t1;
OW569405.1_Cistogaster_globosa_genome_assembly,_chromosome:_3	AUGUSTUS	gene	71665893	71670747	.	-	.	ID=g19134;
OW569405.1_Cistogaster_globosa_genome_assembly,_chromosome:_3	AUGUSTUS	mRNA	71665893	71670747	1	-	.	ID=g19134.t1;Parent=g19134;
OW569405.1_Cistogaster_globosa_genome_assembly,_chromosome:_3	AUGUSTUS	stop_codon	71665893	71665895	.	-	0	ID=g19134.t1.stop1;Parent=g19134.t1;
OW569405.1_Cistogaster_globosa_genome_assembly,_chromosome:_3	AUGUSTUS	CDS	71665893	71667291	1	-	1	ID=g19134.t1.CDS1;Parent=g19134.t1;
OW569405.1_Cistogaster_globosa_genome_assembly,_chromosome:_3	AUGUSTUS	exon	71665893	71667291	.	-	.	ID=g19134.t1.exon1;Parent=g19134.t1;
OW569405.1_Cistogaster_globosa_genome_assembly,_chromosome:_3	AUGUSTUS	intron	71667292	71667372	1	-	.	ID=g19134.t1.intron1;Parent=g19134.t1;
OW569405.1_Cistogaster_globosa_genome_assembly,_chromosome:_3	AUGUSTUS	CDS	71667373	71667676	1	-	2	ID=g19134.t1.CDS2;Parent=g19134.t1;
OW569405.1_Cistogaster_globosa_genome_assembly,_chromosome:_3	AUGUSTUS	exon	71667373	71667676	.	-	.	ID=g19134.t1.exon2;Parent=g19134.t1;
OW569405.1_Cistogaster_globosa_genome_assembly,_chromosome:_3	AUGUSTUS	intron	71667677	71667731	1	-	.	ID=g19134.t1.intron2;Parent=g19134.t1;
OW569405.1_Cistogaster_globosa_genome_assembly,_chromosome:_3	AUGUSTUS	CDS	71667732	71667885	1	-	0	ID=g19134.t1.CDS3;Parent=g19134.t1;
OW569405.1_Cistogaster_globosa_genome_assembly,_chromosome:_3	AUGUSTUS	exon	71667732	71667885	.	-	.	ID=g19134.t1.exon3;Parent=g19134.t1;
OW569405.1_Cistogaster_globosa_genome_assembly,_chromosome:_3	AUGUSTUS	intron	71667886	71670233	1	-	.	ID=g19134.t1.intron3;Parent=g19134.t1;
OW569405.1_Cistogaster_globosa_genome_assembly,_chromosome:_3	AUGUSTUS	CDS	71670234	71670537	1	-	1	ID=g19134.t1.CDS4;Parent=g19134.t1;
OW569405.1_Cistogaster_globosa_genome_assembly,_chromosome:_3	AUGUSTUS	exon	71670234	71670537	.	-	.	ID=g19134.t1.exon4;Parent=g19134.t1;
OW569405.1_Cistogaster_globosa_genome_assembly,_chromosome:_3	AUGUSTUS	intron	71670538	71670589	1	-	.	ID=g19134.t1.intron4;Parent=g19134.t1;
OW569405.1_Cistogaster_globosa_genome_assembly,_chromosome:_3	AUGUSTUS	CDS	71670590	71670747	1	-	0	ID=g19134.t1.CDS5;Parent=g19134.t1;
OW569405.1_Cistogaster_globosa_genome_assembly,_chromosome:_3	AUGUSTUS	exon	71670590	71670747	.	-	.	ID=g19134.t1.exon5;Parent=g19134.t1;
OW569405.1_Cistogaster_globosa_genome_assembly,_chromosome:_3	AUGUSTUS	start_codon	71670745	71670747	.	-	0	ID=g19134.t1.start1;Parent=g19134.t1;
OW569405.1_Cistogaster_globosa_genome_assembly,_chromosome:_3	AUGUSTUS	gene	71671520	71683394	.	+	.	ID=g19135;
OW569405.1_Cistogaster_globosa_genome_assembly,_chromosome:_3	AUGUSTUS	mRNA	71671520	71683394	1	+	.	ID=g19135.t1;Parent=g19135;
OW569405.1_Cistogaster_globosa_genome_assembly,_chromosome:_3	AUGUSTUS	start_codon	71671520	71671522	.	+	0	ID=g19135.t1.start1;Parent=g19135.t1;
OW569405.1_Cistogaster_globosa_genome_assembly,_chromosome:_3	AUGUSTUS	CDS	71671520	71671630	1	+	0	ID=g19135.t1.CDS1;Parent=g19135.t1;
OW569405.1_Cistogaster_globosa_genome_assembly,_chromosome:_3	AUGUSTUS	exon	71671520	71671630	.	+	.	ID=g19135.t1.exon1;Parent=g19135.t1;
OW569405.1_Cistogaster_globosa_genome_assembly,_chromosome:_3	AUGUSTUS	intron	71671631	71672800	1	+	.	ID=g19135.t1.intron1;Parent=g19135.t1;
OW569405.1_Cistogaster_globosa_genome_assembly,_chromosome:_3	AUGUSTUS	CDS	71672801	71673183	1	+	0	ID=g19135.t1.CDS2;Parent=g19135.t1;
OW569405.1_Cistogaster_globosa_genome_assembly,_chromosome:_3	AUGUSTUS	exon	71672801	71673183	.	+	.	ID=g19135.t1.exon2;Parent=g19135.t1;
OW569405.1_Cistogaster_globosa_genome_assembly,_chromosome:_3	AUGUSTUS	intron	71673184	71673256	1	+	.	ID=g19135.t1.intron2;Parent=g19135.t1;
OW569405.1_Cistogaster_globosa_genome_assembly,_chromosome:_3	AUGUSTUS	CDS	71673257	71673411	1	+	1	ID=g19135.t1.CDS3;Parent=g19135.t1;
OW569405.1_Cistogaster_globosa_genome_assembly,_chromosome:_3	AUGUSTUS	exon	71673257	71673411	.	+	.	ID=g19135.t1.exon3;Parent=g19135.t1;
OW569405.1_Cistogaster_globosa_genome_assembly,_chromosome:_3	AUGUSTUS	intron	71673412	71676979	1	+	.	ID=g19135.t1.intron3;Parent=g19135.t1;
OW569405.1_Cistogaster_globosa_genome_assembly,_chromosome:_3	AUGUSTUS	CDS	71676980	71677209	1	+	2	ID=g19135.t1.CDS4;Parent=g19135.t1;
OW569405.1_Cistogaster_globosa_genome_assembly,_chromosome:_3	AUGUSTUS	exon	71676980	71677209	.	+	.	ID=g19135.t1.exon4;Parent=g19135.t1;
OW569405.1_Cistogaster_globosa_genome_assembly,_chromosome:_3	AUGUSTUS	intron	71677210	71677275	1	+	.	ID=g19135.t1.intron4;Parent=g19135.t1;
OW569405.1_Cistogaster_globosa_genome_assembly,_chromosome:_3	AUGUSTUS	CDS	71677276	71677558	1	+	0	ID=g19135.t1.CDS5;Parent=g19135.t1;
OW569405.1_Cistogaster_globosa_genome_assembly,_chromosome:_3	AUGUSTUS	exon	71677276	71677558	.	+	.	ID=g19135.t1.exon5;Parent=g19135.t1;
OW569405.1_Cistogaster_globosa_genome_assembly,_chromosome:_3	AUGUSTUS	intron	71677559	71682112	1	+	.	ID=g19135.t1.intron5;Parent=g19135.t1;
OW569405.1_Cistogaster_globosa_genome_assembly,_chromosome:_3	AUGUSTUS	CDS	71682113	71682392	1	+	2	ID=g19135.t1.CDS6;Parent=g19135.t1;
OW569405.1_Cistogaster_globosa_genome_assembly,_chromosome:_3	AUGUSTUS	exon	71682113	71682392	.	+	.	ID=g19135.t1.exon6;Parent=g19135.t1;
OW569405.1_Cistogaster_globosa_genome_assembly,_chromosome:_3	AUGUSTUS	intron	71682393	71682479	1	+	.	ID=g19135.t1.intron6;Parent=g19135.t1;
OW569405.1_Cistogaster_globosa_genome_assembly,_chromosome:_3	AUGUSTUS	CDS	71682480	71682642	1	+	1	ID=g19135.t1.CDS7;Parent=g19135.t1;
OW569405.1_Cistogaster_globosa_genome_assembly,_chromosome:_3	AUGUSTUS	exon	71682480	71682642	.	+	.	ID=g19135.t1.exon7;Parent=g19135.t1;
OW569405.1_Cistogaster_globosa_genome_assembly,_chromosome:_3	AUGUSTUS	intron	71682643	71682865	1	+	.	ID=g19135.t1.intron7;Parent=g19135.t1;
OW569405.1_Cistogaster_globosa_genome_assembly,_chromosome:_3	AUGUSTUS	CDS	71682866	71683087	1	+	0	ID=g19135.t1.CDS8;Parent=g19135.t1;
OW569405.1_Cistogaster_globosa_genome_assembly,_chromosome:_3	AUGUSTUS	exon	71682866	71683087	.	+	.	ID=g19135.t1.exon8;Parent=g19135.t1;
OW569405.1_Cistogaster_globosa_genome_assembly,_chromosome:_3	AUGUSTUS	intron	71683088	71683160	1	+	.	ID=g19135.t1.intron8;Parent=g19135.t1;
OW569405.1_Cistogaster_globosa_genome_assembly,_chromosome:_3	AUGUSTUS	CDS	71683161	71683394	1	+	0	ID=g19135.t1.CDS9;Parent=g19135.t1;
OW569405.1_Cistogaster_globosa_genome_assembly,_chromosome:_3	AUGUSTUS	exon	71683161	71683394	.	+	.	ID=g19135.t1.exon9;Parent=g19135.t1;
OW569405.1_Cistogaster_globosa_genome_assembly,_chromosome:_3	AUGUSTUS	stop_codon	71683392	71683394	.	+	0	ID=g19135.t1.stop1;Parent=g19135.t1;
OW569405.1_Cistogaster_globosa_genome_assembly,_chromosome:_3	AUGUSTUS	gene	71685385	71686497	.	-	.	ID=g19136;
OW569405.1_Cistogaster_globosa_genome_assembly,_chromosome:_3	AUGUSTUS	mRNA	71685385	71686497	1	-	.	ID=g19136.t1;Parent=g19136;
OW569405.1_Cistogaster_globosa_genome_assembly,_chromosome:_3	AUGUSTUS	stop_codon	71685385	71685387	.	-	0	ID=g19136.t1.stop1;Parent=g19136.t1;
OW569405.1_Cistogaster_globosa_genome_assembly,_chromosome:_3	AUGUSTUS	CDS	71685385	71686332	1	-	0	ID=g19136.t1.CDS1;Parent=g19136.t1;
OW569405.1_Cistogaster_globosa_genome_assembly,_chromosome:_3	AUGUSTUS	exon	71685385	71686332	.	-	.	ID=g19136.t1.exon1;Parent=g19136.t1;
OW569405.1_Cistogaster_globosa_genome_assembly,_chromosome:_3	AUGUSTUS	intron	71686333	71686386	1	-	.	ID=g19136.t1.intron1;Parent=g19136.t1;
OW569405.1_Cistogaster_globosa_genome_assembly,_chromosome:_3	AUGUSTUS	CDS	71686387	71686497	1	-	0	ID=g19136.t1.CDS2;Parent=g19136.t1;
OW569405.1_Cistogaster_globosa_genome_assembly,_chromosome:_3	AUGUSTUS	exon	71686387	71686497	.	-	.	ID=g19136.t1.exon2;Parent=g19136.t1;
OW569405.1_Cistogaster_globosa_genome_assembly,_chromosome:_3	AUGUSTUS	start_codon	71686495	71686497	.	-	0	ID=g19136.t1.start1;Parent=g19136.t1;
OW569405.1_Cistogaster_globosa_genome_assembly,_chromosome:_3	AUGUSTUS	gene	71687821	71696919	.	+	.	ID=g19137;
OW569405.1_Cistogaster_globosa_genome_assembly,_chromosome:_3	AUGUSTUS	mRNA	71687821	71696919	1	+	.	ID=g19137.t1;Parent=g19137;
OW569405.1_Cistogaster_globosa_genome_assembly,_chromosome:_3	AUGUSTUS	start_codon	71687821	71687823	.	+	0	ID=g19137.t1.start1;Parent=g19137.t1;
OW569405.1_Cistogaster_globosa_genome_assembly,_chromosome:_3	AUGUSTUS	CDS	71687821	71688137	1	+	0	ID=g19137.t1.CDS1;Parent=g19137.t1;
OW569405.1_Cistogaster_globosa_genome_assembly,_chromosome:_3	AUGUSTUS	exon	71687821	71688137	.	+	.	ID=g19137.t1.exon1;Parent=g19137.t1;
OW569405.1_Cistogaster_globosa_genome_assembly,_chromosome:_3	AUGUSTUS	intron	71688138	71688199	1	+	.	ID=g19137.t1.intron1;Parent=g19137.t1;
OW569405.1_Cistogaster_globosa_genome_assembly,_chromosome:_3	AUGUSTUS	CDS	71688200	71688816	1	+	1	ID=g19137.t1.CDS2;Parent=g19137.t1;
OW569405.1_Cistogaster_globosa_genome_assembly,_chromosome:_3	AUGUSTUS	exon	71688200	71688816	.	+	.	ID=g19137.t1.exon2;Parent=g19137.t1;
OW569405.1_Cistogaster_globosa_genome_assembly,_chromosome:_3	AUGUSTUS	intron	71688817	71694200	1	+	.	ID=g19137.t1.intron2;Parent=g19137.t1;
OW569405.1_Cistogaster_globosa_genome_assembly,_chromosome:_3	AUGUSTUS	CDS	71694201	71694264	1	+	2	ID=g19137.t1.CDS3;Parent=g19137.t1;
OW569405.1_Cistogaster_globosa_genome_assembly,_chromosome:_3	AUGUSTUS	exon	71694201	71694264	.	+	.	ID=g19137.t1.exon3;Parent=g19137.t1;
OW569405.1_Cistogaster_globosa_genome_assembly,_chromosome:_3	AUGUSTUS	intron	71694265	71694324	1	+	.	ID=g19137.t1.intron3;Parent=g19137.t1;
OW569405.1_Cistogaster_globosa_genome_assembly,_chromosome:_3	AUGUSTUS	CDS	71694325	71694422	1	+	1	ID=g19137.t1.CDS4;Parent=g19137.t1;
OW569405.1_Cistogaster_globosa_genome_assembly,_chromosome:_3	AUGUSTUS	exon	71694325	71694422	.	+	.	ID=g19137.t1.exon4;Parent=g19137.t1;
OW569405.1_Cistogaster_globosa_genome_assembly,_chromosome:_3	AUGUSTUS	intron	71694423	71696448	1	+	.	ID=g19137.t1.intron4;Parent=g19137.t1;
OW569405.1_Cistogaster_globosa_genome_assembly,_chromosome:_3	AUGUSTUS	CDS	71696449	71696555	1	+	2	ID=g19137.t1.CDS5;Parent=g19137.t1;
OW569405.1_Cistogaster_globosa_genome_assembly,_chromosome:_3	AUGUSTUS	exon	71696449	71696555	.	+	.	ID=g19137.t1.exon5;Parent=g19137.t1;
OW569405.1_Cistogaster_globosa_genome_assembly,_chromosome:_3	AUGUSTUS	intron	71696556	71696614	1	+	.	ID=g19137.t1.intron5;Parent=g19137.t1;
OW569405.1_Cistogaster_globosa_genome_assembly,_chromosome:_3	AUGUSTUS	CDS	71696615	71696785	1	+	0	ID=g19137.t1.CDS6;Parent=g19137.t1;
OW569405.1_Cistogaster_globosa_genome_assembly,_chromosome:_3	AUGUSTUS	exon	71696615	71696785	.	+	.	ID=g19137.t1.exon6;Parent=g19137.t1;
OW569405.1_Cistogaster_globosa_genome_assembly,_chromosome:_3	AUGUSTUS	intron	71696786	71696838	1	+	.	ID=g19137.t1.intron6;Parent=g19137.t1;
OW569405.1_Cistogaster_globosa_genome_assembly,_chromosome:_3	AUGUSTUS	CDS	71696839	71696919	1	+	0	ID=g19137.t1.CDS7;Parent=g19137.t1;
OW569405.1_Cistogaster_globosa_genome_assembly,_chromosome:_3	AUGUSTUS	exon	71696839	71696919	.	+	.	ID=g19137.t1.exon7;Parent=g19137.t1;
OW569405.1_Cistogaster_globosa_genome_assembly,_chromosome:_3	AUGUSTUS	stop_codon	71696917	71696919	.	+	0	ID=g19137.t1.stop1;Parent=g19137.t1;
OW569405.1_Cistogaster_globosa_genome_assembly,_chromosome:_3	AUGUSTUS	gene	71722201	71724458	.	-	.	ID=g19138;
OW569405.1_Cistogaster_globosa_genome_assembly,_chromosome:_3	AUGUSTUS	mRNA	71722201	71724458	1	-	.	ID=g19138.t1;Parent=g19138;
OW569405.1_Cistogaster_globosa_genome_assembly,_chromosome:_3	AUGUSTUS	stop_codon	71722201	71722203	.	-	0	ID=g19138.t1.stop1;Parent=g19138.t1;
OW569405.1_Cistogaster_globosa_genome_assembly,_chromosome:_3	AUGUSTUS	CDS	71722201	71723312	1	-	2	ID=g19138.t1.CDS1;Parent=g19138.t1;
OW569405.1_Cistogaster_globosa_genome_assembly,_chromosome:_3	AUGUSTUS	exon	71722201	71723312	.	-	.	ID=g19138.t1.exon1;Parent=g19138.t1;
OW569405.1_Cistogaster_globosa_genome_assembly,_chromosome:_3	AUGUSTUS	intron	71723313	71723384	1	-	.	ID=g19138.t1.intron1;Parent=g19138.t1;
OW569405.1_Cistogaster_globosa_genome_assembly,_chromosome:_3	AUGUSTUS	CDS	71723385	71724034	1	-	1	ID=g19138.t1.CDS2;Parent=g19138.t1;
OW569405.1_Cistogaster_globosa_genome_assembly,_chromosome:_3	AUGUSTUS	exon	71723385	71724034	.	-	.	ID=g19138.t1.exon2;Parent=g19138.t1;
OW569405.1_Cistogaster_globosa_genome_assembly,_chromosome:_3	AUGUSTUS	intron	71724035	71724384	1	-	.	ID=g19138.t1.intron2;Parent=g19138.t1;
OW569405.1_Cistogaster_globosa_genome_assembly,_chromosome:_3	AUGUSTUS	CDS	71724385	71724458	1	-	0	ID=g19138.t1.CDS3;Parent=g19138.t1;
OW569405.1_Cistogaster_globosa_genome_assembly,_chromosome:_3	AUGUSTUS	exon	71724385	71724458	.	-	.	ID=g19138.t1.exon3;Parent=g19138.t1;
OW569405.1_Cistogaster_globosa_genome_assembly,_chromosome:_3	AUGUSTUS	start_codon	71724456	71724458	.	-	0	ID=g19138.t1.start1;Parent=g19138.t1;
OW569405.1_Cistogaster_globosa_genome_assembly,_chromosome:_3	AUGUSTUS	gene	71727382	71728477	.	+	.	ID=g19139;
OW569405.1_Cistogaster_globosa_genome_assembly,_chromosome:_3	AUGUSTUS	mRNA	71727382	71728477	1	+	.	ID=g19139.t1;Parent=g19139;
OW569405.1_Cistogaster_globosa_genome_assembly,_chromosome:_3	AUGUSTUS	start_codon	71727382	71727384	.	+	0	ID=g19139.t1.start1;Parent=g19139.t1;
OW569405.1_Cistogaster_globosa_genome_assembly,_chromosome:_3	AUGUSTUS	CDS	71727382	71727443	1	+	0	ID=g19139.t1.CDS1;Parent=g19139.t1;
OW569405.1_Cistogaster_globosa_genome_assembly,_chromosome:_3	AUGUSTUS	exon	71727382	71727443	.	+	.	ID=g19139.t1.exon1;Parent=g19139.t1;
OW569405.1_Cistogaster_globosa_genome_assembly,_chromosome:_3	AUGUSTUS	intron	71727444	71727494	1	+	.	ID=g19139.t1.intron1;Parent=g19139.t1;
OW569405.1_Cistogaster_globosa_genome_assembly,_chromosome:_3	AUGUSTUS	CDS	71727495	71727756	1	+	1	ID=g19139.t1.CDS2;Parent=g19139.t1;
OW569405.1_Cistogaster_globosa_genome_assembly,_chromosome:_3	AUGUSTUS	exon	71727495	71727756	.	+	.	ID=g19139.t1.exon2;Parent=g19139.t1;
OW569405.1_Cistogaster_globosa_genome_assembly,_chromosome:_3	AUGUSTUS	intron	71727757	71727817	1	+	.	ID=g19139.t1.intron2;Parent=g19139.t1;
OW569405.1_Cistogaster_globosa_genome_assembly,_chromosome:_3	AUGUSTUS	CDS	71727818	71728108	1	+	0	ID=g19139.t1.CDS3;Parent=g19139.t1;
OW569405.1_Cistogaster_globosa_genome_assembly,_chromosome:_3	AUGUSTUS	exon	71727818	71728108	.	+	.	ID=g19139.t1.exon3;Parent=g19139.t1;
OW569405.1_Cistogaster_globosa_genome_assembly,_chromosome:_3	AUGUSTUS	intron	71728109	71728219	1	+	.	ID=g19139.t1.intron3;Parent=g19139.t1;
OW569405.1_Cistogaster_globosa_genome_assembly,_chromosome:_3	AUGUSTUS	CDS	71728220	71728477	1	+	0	ID=g19139.t1.CDS4;Parent=g19139.t1;
OW569405.1_Cistogaster_globosa_genome_assembly,_chromosome:_3	AUGUSTUS	exon	71728220	71728477	.	+	.	ID=g19139.t1.exon4;Parent=g19139.t1;
OW569405.1_Cistogaster_globosa_genome_assembly,_chromosome:_3	AUGUSTUS	stop_codon	71728475	71728477	.	+	0	ID=g19139.t1.stop1;Parent=g19139.t1;
OW569405.1_Cistogaster_globosa_genome_assembly,_chromosome:_3	AUGUSTUS	gene	71730069	71731774	.	-	.	ID=g19140;
OW569405.1_Cistogaster_globosa_genome_assembly,_chromosome:_3	AUGUSTUS	mRNA	71730069	71731774	1	-	.	ID=g19140.t1;Parent=g19140;
OW569405.1_Cistogaster_globosa_genome_assembly,_chromosome:_3	AUGUSTUS	stop_codon	71730069	71730071	.	-	0	ID=g19140.t1.stop1;Parent=g19140.t1;
OW569405.1_Cistogaster_globosa_genome_assembly,_chromosome:_3	AUGUSTUS	CDS	71730069	71730178	1	-	2	ID=g19140.t1.CDS1;Parent=g19140.t1;
OW569405.1_Cistogaster_globosa_genome_assembly,_chromosome:_3	AUGUSTUS	exon	71730069	71730178	.	-	.	ID=g19140.t1.exon1;Parent=g19140.t1;
OW569405.1_Cistogaster_globosa_genome_assembly,_chromosome:_3	AUGUSTUS	intron	71730179	71731304	1	-	.	ID=g19140.t1.intron1;Parent=g19140.t1;
OW569405.1_Cistogaster_globosa_genome_assembly,_chromosome:_3	AUGUSTUS	CDS	71731305	71731434	1	-	0	ID=g19140.t1.CDS2;Parent=g19140.t1;
OW569405.1_Cistogaster_globosa_genome_assembly,_chromosome:_3	AUGUSTUS	exon	71731305	71731434	.	-	.	ID=g19140.t1.exon2;Parent=g19140.t1;
OW569405.1_Cistogaster_globosa_genome_assembly,_chromosome:_3	AUGUSTUS	intron	71731435	71731503	1	-	.	ID=g19140.t1.intron2;Parent=g19140.t1;
OW569405.1_Cistogaster_globosa_genome_assembly,_chromosome:_3	AUGUSTUS	CDS	71731504	71731638	1	-	0	ID=g19140.t1.CDS3;Parent=g19140.t1;
OW569405.1_Cistogaster_globosa_genome_assembly,_chromosome:_3	AUGUSTUS	exon	71731504	71731638	.	-	.	ID=g19140.t1.exon3;Parent=g19140.t1;
OW569405.1_Cistogaster_globosa_genome_assembly,_chromosome:_3	AUGUSTUS	intron	71731639	71731690	1	-	.	ID=g19140.t1.intron3;Parent=g19140.t1;
OW569405.1_Cistogaster_globosa_genome_assembly,_chromosome:_3	AUGUSTUS	CDS	71731691	71731774	1	-	0	ID=g19140.t1.CDS4;Parent=g19140.t1;
OW569405.1_Cistogaster_globosa_genome_assembly,_chromosome:_3	AUGUSTUS	exon	71731691	71731774	.	-	.	ID=g19140.t1.exon4;Parent=g19140.t1;
OW569405.1_Cistogaster_globosa_genome_assembly,_chromosome:_3	AUGUSTUS	start_codon	71731772	71731774	.	-	0	ID=g19140.t1.start1;Parent=g19140.t1;
OW569405.1_Cistogaster_globosa_genome_assembly,_chromosome:_3	AUGUSTUS	gene	71734015	71740475	.	+	.	ID=g19141;
OW569405.1_Cistogaster_globosa_genome_assembly,_chromosome:_3	AUGUSTUS	mRNA	71734015	71740475	1	+	.	ID=g19141.t1;Parent=g19141;
OW569405.1_Cistogaster_globosa_genome_assembly,_chromosome:_3	AUGUSTUS	start_codon	71734015	71734017	.	+	0	ID=g19141.t1.start1;Parent=g19141.t1;
OW569405.1_Cistogaster_globosa_genome_assembly,_chromosome:_3	AUGUSTUS	CDS	71734015	71734891	1	+	0	ID=g19141.t1.CDS1;Parent=g19141.t1;
OW569405.1_Cistogaster_globosa_genome_assembly,_chromosome:_3	AUGUSTUS	exon	71734015	71734891	.	+	.	ID=g19141.t1.exon1;Parent=g19141.t1;
OW569405.1_Cistogaster_globosa_genome_assembly,_chromosome:_3	AUGUSTUS	intron	71734892	71739192	1	+	.	ID=g19141.t1.intron1;Parent=g19141.t1;
OW569405.1_Cistogaster_globosa_genome_assembly,_chromosome:_3	AUGUSTUS	CDS	71739193	71740475	1	+	2	ID=g19141.t1.CDS2;Parent=g19141.t1;
OW569405.1_Cistogaster_globosa_genome_assembly,_chromosome:_3	AUGUSTUS	exon	71739193	71740475	.	+	.	ID=g19141.t1.exon2;Parent=g19141.t1;
OW569405.1_Cistogaster_globosa_genome_assembly,_chromosome:_3	AUGUSTUS	stop_codon	71740473	71740475	.	+	0	ID=g19141.t1.stop1;Parent=g19141.t1;
OW569405.1_Cistogaster_globosa_genome_assembly,_chromosome:_3	AUGUSTUS	gene	71755635	71762923	.	-	.	ID=g19142;
OW569405.1_Cistogaster_globosa_genome_assembly,_chromosome:_3	AUGUSTUS	mRNA	71755635	71762923	1	-	.	ID=g19142.t1;Parent=g19142;
OW569405.1_Cistogaster_globosa_genome_assembly,_chromosome:_3	AUGUSTUS	stop_codon	71755635	71755637	.	-	0	ID=g19142.t1.stop1;Parent=g19142.t1;
OW569405.1_Cistogaster_globosa_genome_assembly,_chromosome:_3	AUGUSTUS	CDS	71755635	71755855	1	-	2	ID=g19142.t1.CDS1;Parent=g19142.t1;
OW569405.1_Cistogaster_globosa_genome_assembly,_chromosome:_3	AUGUSTUS	exon	71755635	71755855	.	-	.	ID=g19142.t1.exon1;Parent=g19142.t1;
OW569405.1_Cistogaster_globosa_genome_assembly,_chromosome:_3	AUGUSTUS	intron	71755856	71761366	1	-	.	ID=g19142.t1.intron1;Parent=g19142.t1;
OW569405.1_Cistogaster_globosa_genome_assembly,_chromosome:_3	AUGUSTUS	CDS	71761367	71761544	1	-	0	ID=g19142.t1.CDS2;Parent=g19142.t1;
OW569405.1_Cistogaster_globosa_genome_assembly,_chromosome:_3	AUGUSTUS	exon	71761367	71761544	.	-	.	ID=g19142.t1.exon2;Parent=g19142.t1;
OW569405.1_Cistogaster_globosa_genome_assembly,_chromosome:_3	AUGUSTUS	intron	71761545	71761616	1	-	.	ID=g19142.t1.intron2;Parent=g19142.t1;
OW569405.1_Cistogaster_globosa_genome_assembly,_chromosome:_3	AUGUSTUS	CDS	71761617	71761801	1	-	2	ID=g19142.t1.CDS3;Parent=g19142.t1;
OW569405.1_Cistogaster_globosa_genome_assembly,_chromosome:_3	AUGUSTUS	exon	71761617	71761801	.	-	.	ID=g19142.t1.exon3;Parent=g19142.t1;
OW569405.1_Cistogaster_globosa_genome_assembly,_chromosome:_3	AUGUSTUS	intron	71761802	71762625	1	-	.	ID=g19142.t1.intron3;Parent=g19142.t1;
OW569405.1_Cistogaster_globosa_genome_assembly,_chromosome:_3	AUGUSTUS	CDS	71762626	71762923	1	-	0	ID=g19142.t1.CDS4;Parent=g19142.t1;
OW569405.1_Cistogaster_globosa_genome_assembly,_chromosome:_3	AUGUSTUS	exon	71762626	71762923	.	-	.	ID=g19142.t1.exon4;Parent=g19142.t1;
OW569405.1_Cistogaster_globosa_genome_assembly,_chromosome:_3	AUGUSTUS	start_codon	71762921	71762923	.	-	0	ID=g19142.t1.start1;Parent=g19142.t1;
OW569405.1_Cistogaster_globosa_genome_assembly,_chromosome:_3	AUGUSTUS	gene	71884106	71884747	.	+	.	ID=g19143;
OW569405.1_Cistogaster_globosa_genome_assembly,_chromosome:_3	AUGUSTUS	mRNA	71884106	71884747	1	+	.	ID=g19143.t1;Parent=g19143;
OW569405.1_Cistogaster_globosa_genome_assembly,_chromosome:_3	AUGUSTUS	start_codon	71884106	71884108	.	+	0	ID=g19143.t1.start1;Parent=g19143.t1;
OW569405.1_Cistogaster_globosa_genome_assembly,_chromosome:_3	AUGUSTUS	CDS	71884106	71884747	1	+	0	ID=g19143.t1.CDS1;Parent=g19143.t1;
OW569405.1_Cistogaster_globosa_genome_assembly,_chromosome:_3	AUGUSTUS	exon	71884106	71884747	.	+	.	ID=g19143.t1.exon1;Parent=g19143.t1;
OW569405.1_Cistogaster_globosa_genome_assembly,_chromosome:_3	AUGUSTUS	stop_codon	71884745	71884747	.	+	0	ID=g19143.t1.stop1;Parent=g19143.t1;
OW569405.1_Cistogaster_globosa_genome_assembly,_chromosome:_3	AUGUSTUS	gene	71890479	71891951	.	+	.	ID=g19144;
OW569405.1_Cistogaster_globosa_genome_assembly,_chromosome:_3	AUGUSTUS	mRNA	71890479	71891951	1	+	.	ID=g19144.t1;Parent=g19144;
OW569405.1_Cistogaster_globosa_genome_assembly,_chromosome:_3	AUGUSTUS	start_codon	71890479	71890481	.	+	0	ID=g19144.t1.start1;Parent=g19144.t1;
OW569405.1_Cistogaster_globosa_genome_assembly,_chromosome:_3	AUGUSTUS	CDS	71890479	71891951	1	+	0	ID=g19144.t1.CDS1;Parent=g19144.t1;
OW569405.1_Cistogaster_globosa_genome_assembly,_chromosome:_3	AUGUSTUS	exon	71890479	71891951	.	+	.	ID=g19144.t1.exon1;Parent=g19144.t1;
OW569405.1_Cistogaster_globosa_genome_assembly,_chromosome:_3	AUGUSTUS	stop_codon	71891949	71891951	.	+	0	ID=g19144.t1.stop1;Parent=g19144.t1;
OW569405.1_Cistogaster_globosa_genome_assembly,_chromosome:_3	AUGUSTUS	gene	71927181	71929577	.	+	.	ID=g19145;
OW569405.1_Cistogaster_globosa_genome_assembly,_chromosome:_3	AUGUSTUS	mRNA	71927181	71929577	1	+	.	ID=g19145.t1;Parent=g19145;
OW569405.1_Cistogaster_globosa_genome_assembly,_chromosome:_3	AUGUSTUS	start_codon	71927181	71927183	.	+	0	ID=g19145.t1.start1;Parent=g19145.t1;
OW569405.1_Cistogaster_globosa_genome_assembly,_chromosome:_3	AUGUSTUS	CDS	71927181	71927595	1	+	0	ID=g19145.t1.CDS1;Parent=g19145.t1;
OW569405.1_Cistogaster_globosa_genome_assembly,_chromosome:_3	AUGUSTUS	exon	71927181	71927595	.	+	.	ID=g19145.t1.exon1;Parent=g19145.t1;
OW569405.1_Cistogaster_globosa_genome_assembly,_chromosome:_3	AUGUSTUS	intron	71927596	71927661	1	+	.	ID=g19145.t1.intron1;Parent=g19145.t1;
OW569405.1_Cistogaster_globosa_genome_assembly,_chromosome:_3	AUGUSTUS	CDS	71927662	71928291	1	+	2	ID=g19145.t1.CDS2;Parent=g19145.t1;
OW569405.1_Cistogaster_globosa_genome_assembly,_chromosome:_3	AUGUSTUS	exon	71927662	71928291	.	+	.	ID=g19145.t1.exon2;Parent=g19145.t1;
OW569405.1_Cistogaster_globosa_genome_assembly,_chromosome:_3	AUGUSTUS	intron	71928292	71928441	1	+	.	ID=g19145.t1.intron2;Parent=g19145.t1;
OW569405.1_Cistogaster_globosa_genome_assembly,_chromosome:_3	AUGUSTUS	CDS	71928442	71929577	1	+	2	ID=g19145.t1.CDS3;Parent=g19145.t1;
OW569405.1_Cistogaster_globosa_genome_assembly,_chromosome:_3	AUGUSTUS	exon	71928442	71929577	.	+	.	ID=g19145.t1.exon3;Parent=g19145.t1;
OW569405.1_Cistogaster_globosa_genome_assembly,_chromosome:_3	AUGUSTUS	stop_codon	71929575	71929577	.	+	0	ID=g19145.t1.stop1;Parent=g19145.t1;
OW569405.1_Cistogaster_globosa_genome_assembly,_chromosome:_3	AUGUSTUS	gene	71976130	71994986	.	+	.	ID=g19146;
OW569405.1_Cistogaster_globosa_genome_assembly,_chromosome:_3	AUGUSTUS	mRNA	71976130	71994986	1	+	.	ID=g19146.t1;Parent=g19146;
OW569405.1_Cistogaster_globosa_genome_assembly,_chromosome:_3	AUGUSTUS	start_codon	71976130	71976132	.	+	0	ID=g19146.t1.start1;Parent=g19146.t1;
OW569405.1_Cistogaster_globosa_genome_assembly,_chromosome:_3	AUGUSTUS	CDS	71976130	71976155	1	+	0	ID=g19146.t1.CDS1;Parent=g19146.t1;
OW569405.1_Cistogaster_globosa_genome_assembly,_chromosome:_3	AUGUSTUS	exon	71976130	71976155	.	+	.	ID=g19146.t1.exon1;Parent=g19146.t1;
OW569405.1_Cistogaster_globosa_genome_assembly,_chromosome:_3	AUGUSTUS	intron	71976156	71977149	1	+	.	ID=g19146.t1.intron1;Parent=g19146.t1;
OW569405.1_Cistogaster_globosa_genome_assembly,_chromosome:_3	AUGUSTUS	CDS	71977150	71977170	1	+	1	ID=g19146.t1.CDS2;Parent=g19146.t1;
OW569405.1_Cistogaster_globosa_genome_assembly,_chromosome:_3	AUGUSTUS	exon	71977150	71977170	.	+	.	ID=g19146.t1.exon2;Parent=g19146.t1;
OW569405.1_Cistogaster_globosa_genome_assembly,_chromosome:_3	AUGUSTUS	intron	71977171	71978543	1	+	.	ID=g19146.t1.intron2;Parent=g19146.t1;
OW569405.1_Cistogaster_globosa_genome_assembly,_chromosome:_3	AUGUSTUS	CDS	71978544	71979907	1	+	1	ID=g19146.t1.CDS3;Parent=g19146.t1;
OW569405.1_Cistogaster_globosa_genome_assembly,_chromosome:_3	AUGUSTUS	exon	71978544	71979907	.	+	.	ID=g19146.t1.exon3;Parent=g19146.t1;
OW569405.1_Cistogaster_globosa_genome_assembly,_chromosome:_3	AUGUSTUS	intron	71979908	71982266	1	+	.	ID=g19146.t1.intron3;Parent=g19146.t1;
OW569405.1_Cistogaster_globosa_genome_assembly,_chromosome:_3	AUGUSTUS	CDS	71982267	71982619	1	+	2	ID=g19146.t1.CDS4;Parent=g19146.t1;
OW569405.1_Cistogaster_globosa_genome_assembly,_chromosome:_3	AUGUSTUS	exon	71982267	71982619	.	+	.	ID=g19146.t1.exon4;Parent=g19146.t1;
OW569405.1_Cistogaster_globosa_genome_assembly,_chromosome:_3	AUGUSTUS	intron	71982620	71982707	1	+	.	ID=g19146.t1.intron4;Parent=g19146.t1;
OW569405.1_Cistogaster_globosa_genome_assembly,_chromosome:_3	AUGUSTUS	CDS	71982708	71982907	1	+	0	ID=g19146.t1.CDS5;Parent=g19146.t1;
OW569405.1_Cistogaster_globosa_genome_assembly,_chromosome:_3	AUGUSTUS	exon	71982708	71982907	.	+	.	ID=g19146.t1.exon5;Parent=g19146.t1;
OW569405.1_Cistogaster_globosa_genome_assembly,_chromosome:_3	AUGUSTUS	intron	71982908	71982969	1	+	.	ID=g19146.t1.intron5;Parent=g19146.t1;
OW569405.1_Cistogaster_globosa_genome_assembly,_chromosome:_3	AUGUSTUS	CDS	71982970	71983147	1	+	1	ID=g19146.t1.CDS6;Parent=g19146.t1;
OW569405.1_Cistogaster_globosa_genome_assembly,_chromosome:_3	AUGUSTUS	exon	71982970	71983147	.	+	.	ID=g19146.t1.exon6;Parent=g19146.t1;
OW569405.1_Cistogaster_globosa_genome_assembly,_chromosome:_3	AUGUSTUS	intron	71983148	71984603	1	+	.	ID=g19146.t1.intron6;Parent=g19146.t1;
OW569405.1_Cistogaster_globosa_genome_assembly,_chromosome:_3	AUGUSTUS	CDS	71984604	71984657	1	+	0	ID=g19146.t1.CDS7;Parent=g19146.t1;
OW569405.1_Cistogaster_globosa_genome_assembly,_chromosome:_3	AUGUSTUS	exon	71984604	71984657	.	+	.	ID=g19146.t1.exon7;Parent=g19146.t1;
OW569405.1_Cistogaster_globosa_genome_assembly,_chromosome:_3	AUGUSTUS	intron	71984658	71984772	1	+	.	ID=g19146.t1.intron7;Parent=g19146.t1;
OW569405.1_Cistogaster_globosa_genome_assembly,_chromosome:_3	AUGUSTUS	CDS	71984773	71985373	1	+	0	ID=g19146.t1.CDS8;Parent=g19146.t1;
OW569405.1_Cistogaster_globosa_genome_assembly,_chromosome:_3	AUGUSTUS	exon	71984773	71985373	.	+	.	ID=g19146.t1.exon8;Parent=g19146.t1;
OW569405.1_Cistogaster_globosa_genome_assembly,_chromosome:_3	AUGUSTUS	intron	71985374	71988405	1	+	.	ID=g19146.t1.intron8;Parent=g19146.t1;
OW569405.1_Cistogaster_globosa_genome_assembly,_chromosome:_3	AUGUSTUS	CDS	71988406	71989336	1	+	2	ID=g19146.t1.CDS9;Parent=g19146.t1;
OW569405.1_Cistogaster_globosa_genome_assembly,_chromosome:_3	AUGUSTUS	exon	71988406	71989336	.	+	.	ID=g19146.t1.exon9;Parent=g19146.t1;
OW569405.1_Cistogaster_globosa_genome_assembly,_chromosome:_3	AUGUSTUS	intron	71989337	71992150	1	+	.	ID=g19146.t1.intron9;Parent=g19146.t1;
OW569405.1_Cistogaster_globosa_genome_assembly,_chromosome:_3	AUGUSTUS	CDS	71992151	71992287	1	+	1	ID=g19146.t1.CDS10;Parent=g19146.t1;
OW569405.1_Cistogaster_globosa_genome_assembly,_chromosome:_3	AUGUSTUS	exon	71992151	71992287	.	+	.	ID=g19146.t1.exon10;Parent=g19146.t1;
OW569405.1_Cistogaster_globosa_genome_assembly,_chromosome:_3	AUGUSTUS	intron	71992288	71993017	1	+	.	ID=g19146.t1.intron10;Parent=g19146.t1;
OW569405.1_Cistogaster_globosa_genome_assembly,_chromosome:_3	AUGUSTUS	CDS	71993018	71993214	1	+	2	ID=g19146.t1.CDS11;Parent=g19146.t1;
OW569405.1_Cistogaster_globosa_genome_assembly,_chromosome:_3	AUGUSTUS	exon	71993018	71993214	.	+	.	ID=g19146.t1.exon11;Parent=g19146.t1;
OW569405.1_Cistogaster_globosa_genome_assembly,_chromosome:_3	AUGUSTUS	intron	71993215	71994719	1	+	.	ID=g19146.t1.intron11;Parent=g19146.t1;
OW569405.1_Cistogaster_globosa_genome_assembly,_chromosome:_3	AUGUSTUS	CDS	71994720	71994986	1	+	0	ID=g19146.t1.CDS12;Parent=g19146.t1;
OW569405.1_Cistogaster_globosa_genome_assembly,_chromosome:_3	AUGUSTUS	exon	71994720	71994986	.	+	.	ID=g19146.t1.exon12;Parent=g19146.t1;
OW569405.1_Cistogaster_globosa_genome_assembly,_chromosome:_3	AUGUSTUS	stop_codon	71994984	71994986	.	+	0	ID=g19146.t1.stop1;Parent=g19146.t1;
OW569405.1_Cistogaster_globosa_genome_assembly,_chromosome:_3	AUGUSTUS	mRNA	71976130	71994986	1	+	.	ID=g19146.t2;Parent=g19146;
OW569405.1_Cistogaster_globosa_genome_assembly,_chromosome:_3	AUGUSTUS	start_codon	71976130	71976132	.	+	0	ID=g19146.t2.start1;Parent=g19146.t2;
OW569405.1_Cistogaster_globosa_genome_assembly,_chromosome:_3	AUGUSTUS	CDS	71976130	71976155	1	+	0	ID=g19146.t2.CDS1;Parent=g19146.t2;
OW569405.1_Cistogaster_globosa_genome_assembly,_chromosome:_3	AUGUSTUS	exon	71976130	71976155	.	+	.	ID=g19146.t2.exon1;Parent=g19146.t2;
OW569405.1_Cistogaster_globosa_genome_assembly,_chromosome:_3	AUGUSTUS	intron	71976156	71977149	1	+	.	ID=g19146.t2.intron1;Parent=g19146.t2;
OW569405.1_Cistogaster_globosa_genome_assembly,_chromosome:_3	AUGUSTUS	CDS	71977150	71977170	1	+	1	ID=g19146.t2.CDS2;Parent=g19146.t2;
OW569405.1_Cistogaster_globosa_genome_assembly,_chromosome:_3	AUGUSTUS	exon	71977150	71977170	.	+	.	ID=g19146.t2.exon2;Parent=g19146.t2;
OW569405.1_Cistogaster_globosa_genome_assembly,_chromosome:_3	AUGUSTUS	intron	71977171	71978543	1	+	.	ID=g19146.t2.intron2;Parent=g19146.t2;
OW569405.1_Cistogaster_globosa_genome_assembly,_chromosome:_3	AUGUSTUS	CDS	71978544	71979907	1	+	1	ID=g19146.t2.CDS3;Parent=g19146.t2;
OW569405.1_Cistogaster_globosa_genome_assembly,_chromosome:_3	AUGUSTUS	exon	71978544	71979907	.	+	.	ID=g19146.t2.exon3;Parent=g19146.t2;
OW569405.1_Cistogaster_globosa_genome_assembly,_chromosome:_3	AUGUSTUS	intron	71979908	71982266	1	+	.	ID=g19146.t2.intron3;Parent=g19146.t2;
OW569405.1_Cistogaster_globosa_genome_assembly,_chromosome:_3	AUGUSTUS	CDS	71982267	71982619	1	+	2	ID=g19146.t2.CDS4;Parent=g19146.t2;
OW569405.1_Cistogaster_globosa_genome_assembly,_chromosome:_3	AUGUSTUS	exon	71982267	71982619	.	+	.	ID=g19146.t2.exon4;Parent=g19146.t2;
OW569405.1_Cistogaster_globosa_genome_assembly,_chromosome:_3	AUGUSTUS	intron	71982620	71982707	1	+	.	ID=g19146.t2.intron4;Parent=g19146.t2;
OW569405.1_Cistogaster_globosa_genome_assembly,_chromosome:_3	AUGUSTUS	CDS	71982708	71982907	1	+	0	ID=g19146.t2.CDS5;Parent=g19146.t2;
OW569405.1_Cistogaster_globosa_genome_assembly,_chromosome:_3	AUGUSTUS	exon	71982708	71982907	.	+	.	ID=g19146.t2.exon5;Parent=g19146.t2;
OW569405.1_Cistogaster_globosa_genome_assembly,_chromosome:_3	AUGUSTUS	intron	71982908	71982969	1	+	.	ID=g19146.t2.intron5;Parent=g19146.t2;
OW569405.1_Cistogaster_globosa_genome_assembly,_chromosome:_3	AUGUSTUS	CDS	71982970	71983147	1	+	1	ID=g19146.t2.CDS6;Parent=g19146.t2;
OW569405.1_Cistogaster_globosa_genome_assembly,_chromosome:_3	AUGUSTUS	exon	71982970	71983147	.	+	.	ID=g19146.t2.exon6;Parent=g19146.t2;
OW569405.1_Cistogaster_globosa_genome_assembly,_chromosome:_3	AUGUSTUS	intron	71983148	71984603	1	+	.	ID=g19146.t2.intron6;Parent=g19146.t2;
OW569405.1_Cistogaster_globosa_genome_assembly,_chromosome:_3	AUGUSTUS	CDS	71984604	71984657	1	+	0	ID=g19146.t2.CDS7;Parent=g19146.t2;
OW569405.1_Cistogaster_globosa_genome_assembly,_chromosome:_3	AUGUSTUS	exon	71984604	71984657	.	+	.	ID=g19146.t2.exon7;Parent=g19146.t2;
OW569405.1_Cistogaster_globosa_genome_assembly,_chromosome:_3	AUGUSTUS	intron	71984658	71984772	1	+	.	ID=g19146.t2.intron7;Parent=g19146.t2;
OW569405.1_Cistogaster_globosa_genome_assembly,_chromosome:_3	AUGUSTUS	CDS	71984773	71985373	1	+	0	ID=g19146.t2.CDS8;Parent=g19146.t2;
OW569405.1_Cistogaster_globosa_genome_assembly,_chromosome:_3	AUGUSTUS	exon	71984773	71985373	.	+	.	ID=g19146.t2.exon8;Parent=g19146.t2;
OW569405.1_Cistogaster_globosa_genome_assembly,_chromosome:_3	AUGUSTUS	intron	71985374	71988405	1	+	.	ID=g19146.t2.intron8;Parent=g19146.t2;
OW569405.1_Cistogaster_globosa_genome_assembly,_chromosome:_3	AUGUSTUS	CDS	71988406	71989336	1	+	2	ID=g19146.t2.CDS9;Parent=g19146.t2;
OW569405.1_Cistogaster_globosa_genome_assembly,_chromosome:_3	AUGUSTUS	exon	71988406	71989336	.	+	.	ID=g19146.t2.exon9;Parent=g19146.t2;
OW569405.1_Cistogaster_globosa_genome_assembly,_chromosome:_3	AUGUSTUS	intron	71989337	71992150	1	+	.	ID=g19146.t2.intron9;Parent=g19146.t2;
OW569405.1_Cistogaster_globosa_genome_assembly,_chromosome:_3	AUGUSTUS	CDS	71992151	71992287	1	+	1	ID=g19146.t2.CDS10;Parent=g19146.t2;
OW569405.1_Cistogaster_globosa_genome_assembly,_chromosome:_3	AUGUSTUS	exon	71992151	71992287	.	+	.	ID=g19146.t2.exon10;Parent=g19146.t2;
OW569405.1_Cistogaster_globosa_genome_assembly,_chromosome:_3	AUGUSTUS	intron	71992288	71992975	1	+	.	ID=g19146.t2.intron10;Parent=g19146.t2;
OW569405.1_Cistogaster_globosa_genome_assembly,_chromosome:_3	AUGUSTUS	CDS	71992976	71993214	1	+	2	ID=g19146.t2.CDS11;Parent=g19146.t2;
OW569405.1_Cistogaster_globosa_genome_assembly,_chromosome:_3	AUGUSTUS	exon	71992976	71993214	.	+	.	ID=g19146.t2.exon11;Parent=g19146.t2;
OW569405.1_Cistogaster_globosa_genome_assembly,_chromosome:_3	AUGUSTUS	intron	71993215	71994719	1	+	.	ID=g19146.t2.intron11;Parent=g19146.t2;
OW569405.1_Cistogaster_globosa_genome_assembly,_chromosome:_3	AUGUSTUS	CDS	71994720	71994986	1	+	0	ID=g19146.t2.CDS12;Parent=g19146.t2;
OW569405.1_Cistogaster_globosa_genome_assembly,_chromosome:_3	AUGUSTUS	exon	71994720	71994986	.	+	.	ID=g19146.t2.exon12;Parent=g19146.t2;
OW569405.1_Cistogaster_globosa_genome_assembly,_chromosome:_3	AUGUSTUS	stop_codon	71994984	71994986	.	+	0	ID=g19146.t2.stop1;Parent=g19146.t2;
OW569405.1_Cistogaster_globosa_genome_assembly,_chromosome:_3	AUGUSTUS	gene	72028396	72042418	.	+	.	ID=g19147;
OW569405.1_Cistogaster_globosa_genome_assembly,_chromosome:_3	AUGUSTUS	mRNA	72028396	72042418	1	+	.	ID=g19147.t1;Parent=g19147;
OW569405.1_Cistogaster_globosa_genome_assembly,_chromosome:_3	AUGUSTUS	start_codon	72028396	72028398	.	+	0	ID=g19147.t1.start1;Parent=g19147.t1;
OW569405.1_Cistogaster_globosa_genome_assembly,_chromosome:_3	AUGUSTUS	CDS	72028396	72028514	1	+	0	ID=g19147.t1.CDS1;Parent=g19147.t1;
OW569405.1_Cistogaster_globosa_genome_assembly,_chromosome:_3	AUGUSTUS	exon	72028396	72028514	.	+	.	ID=g19147.t1.exon1;Parent=g19147.t1;
OW569405.1_Cistogaster_globosa_genome_assembly,_chromosome:_3	AUGUSTUS	intron	72028515	72038477	1	+	.	ID=g19147.t1.intron1;Parent=g19147.t1;
OW569405.1_Cistogaster_globosa_genome_assembly,_chromosome:_3	AUGUSTUS	CDS	72038478	72038564	1	+	1	ID=g19147.t1.CDS2;Parent=g19147.t1;
OW569405.1_Cistogaster_globosa_genome_assembly,_chromosome:_3	AUGUSTUS	exon	72038478	72038564	.	+	.	ID=g19147.t1.exon2;Parent=g19147.t1;
OW569405.1_Cistogaster_globosa_genome_assembly,_chromosome:_3	AUGUSTUS	intron	72038565	72041547	1	+	.	ID=g19147.t1.intron2;Parent=g19147.t1;
OW569405.1_Cistogaster_globosa_genome_assembly,_chromosome:_3	AUGUSTUS	CDS	72041548	72042418	1	+	1	ID=g19147.t1.CDS3;Parent=g19147.t1;
OW569405.1_Cistogaster_globosa_genome_assembly,_chromosome:_3	AUGUSTUS	exon	72041548	72042418	.	+	.	ID=g19147.t1.exon3;Parent=g19147.t1;
OW569405.1_Cistogaster_globosa_genome_assembly,_chromosome:_3	AUGUSTUS	stop_codon	72042416	72042418	.	+	0	ID=g19147.t1.stop1;Parent=g19147.t1;
OW569405.1_Cistogaster_globosa_genome_assembly,_chromosome:_3	AUGUSTUS	gene	72046212	72057367	.	-	.	ID=g19148;
OW569405.1_Cistogaster_globosa_genome_assembly,_chromosome:_3	AUGUSTUS	mRNA	72046212	72057367	1	-	.	ID=g19148.t1;Parent=g19148;
OW569405.1_Cistogaster_globosa_genome_assembly,_chromosome:_3	AUGUSTUS	stop_codon	72046212	72046214	.	-	0	ID=g19148.t1.stop1;Parent=g19148.t1;
OW569405.1_Cistogaster_globosa_genome_assembly,_chromosome:_3	AUGUSTUS	CDS	72046212	72046451	1	-	0	ID=g19148.t1.CDS1;Parent=g19148.t1;
OW569405.1_Cistogaster_globosa_genome_assembly,_chromosome:_3	AUGUSTUS	exon	72046212	72046451	.	-	.	ID=g19148.t1.exon1;Parent=g19148.t1;
OW569405.1_Cistogaster_globosa_genome_assembly,_chromosome:_3	AUGUSTUS	intron	72046452	72046517	1	-	.	ID=g19148.t1.intron1;Parent=g19148.t1;
OW569405.1_Cistogaster_globosa_genome_assembly,_chromosome:_3	AUGUSTUS	CDS	72046518	72046648	1	-	2	ID=g19148.t1.CDS2;Parent=g19148.t1;
OW569405.1_Cistogaster_globosa_genome_assembly,_chromosome:_3	AUGUSTUS	exon	72046518	72046648	.	-	.	ID=g19148.t1.exon2;Parent=g19148.t1;
OW569405.1_Cistogaster_globosa_genome_assembly,_chromosome:_3	AUGUSTUS	intron	72046649	72048788	1	-	.	ID=g19148.t1.intron2;Parent=g19148.t1;
OW569405.1_Cistogaster_globosa_genome_assembly,_chromosome:_3	AUGUSTUS	CDS	72048789	72048905	1	-	2	ID=g19148.t1.CDS3;Parent=g19148.t1;
OW569405.1_Cistogaster_globosa_genome_assembly,_chromosome:_3	AUGUSTUS	exon	72048789	72048905	.	-	.	ID=g19148.t1.exon3;Parent=g19148.t1;
OW569405.1_Cistogaster_globosa_genome_assembly,_chromosome:_3	AUGUSTUS	intron	72048906	72048968	1	-	.	ID=g19148.t1.intron3;Parent=g19148.t1;
OW569405.1_Cistogaster_globosa_genome_assembly,_chromosome:_3	AUGUSTUS	CDS	72048969	72050987	1	-	2	ID=g19148.t1.CDS4;Parent=g19148.t1;
OW569405.1_Cistogaster_globosa_genome_assembly,_chromosome:_3	AUGUSTUS	exon	72048969	72050987	.	-	.	ID=g19148.t1.exon4;Parent=g19148.t1;
OW569405.1_Cistogaster_globosa_genome_assembly,_chromosome:_3	AUGUSTUS	intron	72050988	72051486	1	-	.	ID=g19148.t1.intron4;Parent=g19148.t1;
OW569405.1_Cistogaster_globosa_genome_assembly,_chromosome:_3	AUGUSTUS	CDS	72051487	72051644	1	-	1	ID=g19148.t1.CDS5;Parent=g19148.t1;
OW569405.1_Cistogaster_globosa_genome_assembly,_chromosome:_3	AUGUSTUS	exon	72051487	72051644	.	-	.	ID=g19148.t1.exon5;Parent=g19148.t1;
OW569405.1_Cistogaster_globosa_genome_assembly,_chromosome:_3	AUGUSTUS	intron	72051645	72051706	1	-	.	ID=g19148.t1.intron5;Parent=g19148.t1;
OW569405.1_Cistogaster_globosa_genome_assembly,_chromosome:_3	AUGUSTUS	CDS	72051707	72052253	1	-	2	ID=g19148.t1.CDS6;Parent=g19148.t1;
OW569405.1_Cistogaster_globosa_genome_assembly,_chromosome:_3	AUGUSTUS	exon	72051707	72052253	.	-	.	ID=g19148.t1.exon6;Parent=g19148.t1;
OW569405.1_Cistogaster_globosa_genome_assembly,_chromosome:_3	AUGUSTUS	intron	72052254	72052315	1	-	.	ID=g19148.t1.intron6;Parent=g19148.t1;
OW569405.1_Cistogaster_globosa_genome_assembly,_chromosome:_3	AUGUSTUS	CDS	72052316	72052457	1	-	0	ID=g19148.t1.CDS7;Parent=g19148.t1;
OW569405.1_Cistogaster_globosa_genome_assembly,_chromosome:_3	AUGUSTUS	exon	72052316	72052457	.	-	.	ID=g19148.t1.exon7;Parent=g19148.t1;
OW569405.1_Cistogaster_globosa_genome_assembly,_chromosome:_3	AUGUSTUS	intron	72052458	72057310	1	-	.	ID=g19148.t1.intron7;Parent=g19148.t1;
OW569405.1_Cistogaster_globosa_genome_assembly,_chromosome:_3	AUGUSTUS	CDS	72057311	72057367	1	-	0	ID=g19148.t1.CDS8;Parent=g19148.t1;
OW569405.1_Cistogaster_globosa_genome_assembly,_chromosome:_3	AUGUSTUS	exon	72057311	72057367	.	-	.	ID=g19148.t1.exon8;Parent=g19148.t1;
OW569405.1_Cistogaster_globosa_genome_assembly,_chromosome:_3	AUGUSTUS	start_codon	72057365	72057367	.	-	0	ID=g19148.t1.start1;Parent=g19148.t1;
OW569405.1_Cistogaster_globosa_genome_assembly,_chromosome:_3	AUGUSTUS	gene	72071609	72072697	.	-	.	ID=g19149;
OW569405.1_Cistogaster_globosa_genome_assembly,_chromosome:_3	AUGUSTUS	mRNA	72071609	72072697	1	-	.	ID=g19149.t1;Parent=g19149;
OW569405.1_Cistogaster_globosa_genome_assembly,_chromosome:_3	AUGUSTUS	stop_codon	72071609	72071611	.	-	0	ID=g19149.t1.stop1;Parent=g19149.t1;
OW569405.1_Cistogaster_globosa_genome_assembly,_chromosome:_3	AUGUSTUS	CDS	72071609	72072697	1	-	0	ID=g19149.t1.CDS1;Parent=g19149.t1;
OW569405.1_Cistogaster_globosa_genome_assembly,_chromosome:_3	AUGUSTUS	exon	72071609	72072697	.	-	.	ID=g19149.t1.exon1;Parent=g19149.t1;
OW569405.1_Cistogaster_globosa_genome_assembly,_chromosome:_3	AUGUSTUS	start_codon	72072695	72072697	.	-	0	ID=g19149.t1.start1;Parent=g19149.t1;
OW569405.1_Cistogaster_globosa_genome_assembly,_chromosome:_3	AUGUSTUS	gene	72087639	72097284	.	-	.	ID=g19150;
OW569405.1_Cistogaster_globosa_genome_assembly,_chromosome:_3	AUGUSTUS	mRNA	72087639	72097284	0.5	-	.	ID=g19150.t1;Parent=g19150;
OW569405.1_Cistogaster_globosa_genome_assembly,_chromosome:_3	AUGUSTUS	stop_codon	72087639	72087641	.	-	0	ID=g19150.t1.stop1;Parent=g19150.t1;
OW569405.1_Cistogaster_globosa_genome_assembly,_chromosome:_3	AUGUSTUS	CDS	72087639	72087734	0.94	-	0	ID=g19150.t1.CDS1;Parent=g19150.t1;
OW569405.1_Cistogaster_globosa_genome_assembly,_chromosome:_3	AUGUSTUS	exon	72087639	72087734	.	-	.	ID=g19150.t1.exon1;Parent=g19150.t1;
OW569405.1_Cistogaster_globosa_genome_assembly,_chromosome:_3	AUGUSTUS	intron	72087735	72095120	0.94	-	.	ID=g19150.t1.intron1;Parent=g19150.t1;
OW569405.1_Cistogaster_globosa_genome_assembly,_chromosome:_3	AUGUSTUS	CDS	72095121	72095270	1	-	0	ID=g19150.t1.CDS2;Parent=g19150.t1;
OW569405.1_Cistogaster_globosa_genome_assembly,_chromosome:_3	AUGUSTUS	exon	72095121	72095270	.	-	.	ID=g19150.t1.exon2;Parent=g19150.t1;
OW569405.1_Cistogaster_globosa_genome_assembly,_chromosome:_3	AUGUSTUS	intron	72095271	72095331	1	-	.	ID=g19150.t1.intron2;Parent=g19150.t1;
OW569405.1_Cistogaster_globosa_genome_assembly,_chromosome:_3	AUGUSTUS	CDS	72095332	72095647	0.95	-	1	ID=g19150.t1.CDS3;Parent=g19150.t1;
OW569405.1_Cistogaster_globosa_genome_assembly,_chromosome:_3	AUGUSTUS	exon	72095332	72095647	.	-	.	ID=g19150.t1.exon3;Parent=g19150.t1;
OW569405.1_Cistogaster_globosa_genome_assembly,_chromosome:_3	AUGUSTUS	intron	72095648	72097249	0.55	-	.	ID=g19150.t1.intron3;Parent=g19150.t1;
OW569405.1_Cistogaster_globosa_genome_assembly,_chromosome:_3	AUGUSTUS	CDS	72097250	72097284	0.55	-	0	ID=g19150.t1.CDS4;Parent=g19150.t1;
OW569405.1_Cistogaster_globosa_genome_assembly,_chromosome:_3	AUGUSTUS	exon	72097250	72097284	.	-	.	ID=g19150.t1.exon4;Parent=g19150.t1;
OW569405.1_Cistogaster_globosa_genome_assembly,_chromosome:_3	AUGUSTUS	start_codon	72097282	72097284	.	-	0	ID=g19150.t1.start1;Parent=g19150.t1;
OW569405.1_Cistogaster_globosa_genome_assembly,_chromosome:_3	AUGUSTUS	gene	72128274	72129084	.	+	.	ID=g19151;
OW569405.1_Cistogaster_globosa_genome_assembly,_chromosome:_3	AUGUSTUS	mRNA	72128274	72129084	1	+	.	ID=g19151.t1;Parent=g19151;
OW569405.1_Cistogaster_globosa_genome_assembly,_chromosome:_3	AUGUSTUS	start_codon	72128274	72128276	.	+	0	ID=g19151.t1.start1;Parent=g19151.t1;
OW569405.1_Cistogaster_globosa_genome_assembly,_chromosome:_3	AUGUSTUS	CDS	72128274	72128639	1	+	0	ID=g19151.t1.CDS1;Parent=g19151.t1;
OW569405.1_Cistogaster_globosa_genome_assembly,_chromosome:_3	AUGUSTUS	exon	72128274	72128639	.	+	.	ID=g19151.t1.exon1;Parent=g19151.t1;
OW569405.1_Cistogaster_globosa_genome_assembly,_chromosome:_3	AUGUSTUS	intron	72128640	72128763	1	+	.	ID=g19151.t1.intron1;Parent=g19151.t1;
OW569405.1_Cistogaster_globosa_genome_assembly,_chromosome:_3	AUGUSTUS	CDS	72128764	72129084	1	+	0	ID=g19151.t1.CDS2;Parent=g19151.t1;
OW569405.1_Cistogaster_globosa_genome_assembly,_chromosome:_3	AUGUSTUS	exon	72128764	72129084	.	+	.	ID=g19151.t1.exon2;Parent=g19151.t1;
OW569405.1_Cistogaster_globosa_genome_assembly,_chromosome:_3	AUGUSTUS	stop_codon	72129082	72129084	.	+	0	ID=g19151.t1.stop1;Parent=g19151.t1;
OW569405.1_Cistogaster_globosa_genome_assembly,_chromosome:_3	AUGUSTUS	gene	72177302	72177616	.	-	.	ID=g19152;
OW569405.1_Cistogaster_globosa_genome_assembly,_chromosome:_3	AUGUSTUS	mRNA	72177302	72177616	1	-	.	ID=g19152.t1;Parent=g19152;
OW569405.1_Cistogaster_globosa_genome_assembly,_chromosome:_3	AUGUSTUS	stop_codon	72177302	72177304	.	-	0	ID=g19152.t1.stop1;Parent=g19152.t1;
OW569405.1_Cistogaster_globosa_genome_assembly,_chromosome:_3	AUGUSTUS	CDS	72177302	72177616	1	-	0	ID=g19152.t1.CDS1;Parent=g19152.t1;
OW569405.1_Cistogaster_globosa_genome_assembly,_chromosome:_3	AUGUSTUS	exon	72177302	72177616	.	-	.	ID=g19152.t1.exon1;Parent=g19152.t1;
OW569405.1_Cistogaster_globosa_genome_assembly,_chromosome:_3	AUGUSTUS	start_codon	72177614	72177616	.	-	0	ID=g19152.t1.start1;Parent=g19152.t1;
OW569405.1_Cistogaster_globosa_genome_assembly,_chromosome:_3	AUGUSTUS	gene	72187132	72201815	.	-	.	ID=g19153;
OW569405.1_Cistogaster_globosa_genome_assembly,_chromosome:_3	AUGUSTUS	mRNA	72187132	72201815	0.47	-	.	ID=g19153.t1;Parent=g19153;
OW569405.1_Cistogaster_globosa_genome_assembly,_chromosome:_3	AUGUSTUS	stop_codon	72187132	72187134	.	-	0	ID=g19153.t1.stop1;Parent=g19153.t1;
OW569405.1_Cistogaster_globosa_genome_assembly,_chromosome:_3	AUGUSTUS	CDS	72187132	72188591	1	-	2	ID=g19153.t1.CDS1;Parent=g19153.t1;
OW569405.1_Cistogaster_globosa_genome_assembly,_chromosome:_3	AUGUSTUS	exon	72187132	72188591	.	-	.	ID=g19153.t1.exon1;Parent=g19153.t1;
OW569405.1_Cistogaster_globosa_genome_assembly,_chromosome:_3	AUGUSTUS	intron	72188592	72196791	1	-	.	ID=g19153.t1.intron1;Parent=g19153.t1;
OW569405.1_Cistogaster_globosa_genome_assembly,_chromosome:_3	AUGUSTUS	CDS	72196792	72196866	1	-	2	ID=g19153.t1.CDS2;Parent=g19153.t1;
OW569405.1_Cistogaster_globosa_genome_assembly,_chromosome:_3	AUGUSTUS	exon	72196792	72196866	.	-	.	ID=g19153.t1.exon2;Parent=g19153.t1;
OW569405.1_Cistogaster_globosa_genome_assembly,_chromosome:_3	AUGUSTUS	intron	72196867	72200994	1	-	.	ID=g19153.t1.intron2;Parent=g19153.t1;
OW569405.1_Cistogaster_globosa_genome_assembly,_chromosome:_3	AUGUSTUS	CDS	72200995	72201563	1	-	1	ID=g19153.t1.CDS3;Parent=g19153.t1;
OW569405.1_Cistogaster_globosa_genome_assembly,_chromosome:_3	AUGUSTUS	exon	72200995	72201563	.	-	.	ID=g19153.t1.exon3;Parent=g19153.t1;
OW569405.1_Cistogaster_globosa_genome_assembly,_chromosome:_3	AUGUSTUS	intron	72201564	72201789	0.47	-	.	ID=g19153.t1.intron3;Parent=g19153.t1;
OW569405.1_Cistogaster_globosa_genome_assembly,_chromosome:_3	AUGUSTUS	CDS	72201790	72201815	0.47	-	0	ID=g19153.t1.CDS4;Parent=g19153.t1;
OW569405.1_Cistogaster_globosa_genome_assembly,_chromosome:_3	AUGUSTUS	exon	72201790	72201815	.	-	.	ID=g19153.t1.exon4;Parent=g19153.t1;
OW569405.1_Cistogaster_globosa_genome_assembly,_chromosome:_3	AUGUSTUS	start_codon	72201813	72201815	.	-	0	ID=g19153.t1.start1;Parent=g19153.t1;
OW569405.1_Cistogaster_globosa_genome_assembly,_chromosome:_3	AUGUSTUS	gene	72218377	72291858	.	-	.	ID=g19154;
OW569405.1_Cistogaster_globosa_genome_assembly,_chromosome:_3	AUGUSTUS	mRNA	72218377	72291858	1	-	.	ID=g19154.t1;Parent=g19154;
OW569405.1_Cistogaster_globosa_genome_assembly,_chromosome:_3	AUGUSTUS	stop_codon	72218377	72218379	.	-	0	ID=g19154.t1.stop1;Parent=g19154.t1;
OW569405.1_Cistogaster_globosa_genome_assembly,_chromosome:_3	AUGUSTUS	CDS	72218377	72220466	1	-	2	ID=g19154.t1.CDS1;Parent=g19154.t1;
OW569405.1_Cistogaster_globosa_genome_assembly,_chromosome:_3	AUGUSTUS	exon	72218377	72220466	.	-	.	ID=g19154.t1.exon1;Parent=g19154.t1;
OW569405.1_Cistogaster_globosa_genome_assembly,_chromosome:_3	AUGUSTUS	intron	72220467	72225830	1	-	.	ID=g19154.t1.intron1;Parent=g19154.t1;
OW569405.1_Cistogaster_globosa_genome_assembly,_chromosome:_3	AUGUSTUS	CDS	72225831	72225930	1	-	0	ID=g19154.t1.CDS2;Parent=g19154.t1;
OW569405.1_Cistogaster_globosa_genome_assembly,_chromosome:_3	AUGUSTUS	exon	72225831	72225930	.	-	.	ID=g19154.t1.exon2;Parent=g19154.t1;
OW569405.1_Cistogaster_globosa_genome_assembly,_chromosome:_3	AUGUSTUS	intron	72225931	72226002	1	-	.	ID=g19154.t1.intron2;Parent=g19154.t1;
OW569405.1_Cistogaster_globosa_genome_assembly,_chromosome:_3	AUGUSTUS	CDS	72226003	72226583	1	-	2	ID=g19154.t1.CDS3;Parent=g19154.t1;
OW569405.1_Cistogaster_globosa_genome_assembly,_chromosome:_3	AUGUSTUS	exon	72226003	72226583	.	-	.	ID=g19154.t1.exon3;Parent=g19154.t1;
OW569405.1_Cistogaster_globosa_genome_assembly,_chromosome:_3	AUGUSTUS	intron	72226584	72230702	1	-	.	ID=g19154.t1.intron3;Parent=g19154.t1;
OW569405.1_Cistogaster_globosa_genome_assembly,_chromosome:_3	AUGUSTUS	CDS	72230703	72231257	1	-	2	ID=g19154.t1.CDS4;Parent=g19154.t1;
OW569405.1_Cistogaster_globosa_genome_assembly,_chromosome:_3	AUGUSTUS	exon	72230703	72231257	.	-	.	ID=g19154.t1.exon4;Parent=g19154.t1;
OW569405.1_Cistogaster_globosa_genome_assembly,_chromosome:_3	AUGUSTUS	intron	72231258	72237251	1	-	.	ID=g19154.t1.intron4;Parent=g19154.t1;
OW569405.1_Cistogaster_globosa_genome_assembly,_chromosome:_3	AUGUSTUS	CDS	72237252	72237649	1	-	1	ID=g19154.t1.CDS5;Parent=g19154.t1;
OW569405.1_Cistogaster_globosa_genome_assembly,_chromosome:_3	AUGUSTUS	exon	72237252	72237649	.	-	.	ID=g19154.t1.exon5;Parent=g19154.t1;
OW569405.1_Cistogaster_globosa_genome_assembly,_chromosome:_3	AUGUSTUS	intron	72237650	72261401	1	-	.	ID=g19154.t1.intron5;Parent=g19154.t1;
OW569405.1_Cistogaster_globosa_genome_assembly,_chromosome:_3	AUGUSTUS	CDS	72261402	72263238	1	-	2	ID=g19154.t1.CDS6;Parent=g19154.t1;
OW569405.1_Cistogaster_globosa_genome_assembly,_chromosome:_3	AUGUSTUS	exon	72261402	72263238	.	-	.	ID=g19154.t1.exon6;Parent=g19154.t1;
OW569405.1_Cistogaster_globosa_genome_assembly,_chromosome:_3	AUGUSTUS	intron	72263239	72291668	1	-	.	ID=g19154.t1.intron6;Parent=g19154.t1;
OW569405.1_Cistogaster_globosa_genome_assembly,_chromosome:_3	AUGUSTUS	CDS	72291669	72291858	1	-	0	ID=g19154.t1.CDS7;Parent=g19154.t1;
OW569405.1_Cistogaster_globosa_genome_assembly,_chromosome:_3	AUGUSTUS	exon	72291669	72291858	.	-	.	ID=g19154.t1.exon7;Parent=g19154.t1;
OW569405.1_Cistogaster_globosa_genome_assembly,_chromosome:_3	AUGUSTUS	start_codon	72291856	72291858	.	-	0	ID=g19154.t1.start1;Parent=g19154.t1;
OW569405.1_Cistogaster_globosa_genome_assembly,_chromosome:_3	GeneMark.hmm3	mRNA	72218377	72231234	.	-	.	ID=g19154.t2;Parent=g19154;
OW569405.1_Cistogaster_globosa_genome_assembly,_chromosome:_3	GeneMark.hmm3	stop_codon	72218377	72218379	.	-	0	ID=g19154.t2.stop1;Parent=g19154.t2;
OW569405.1_Cistogaster_globosa_genome_assembly,_chromosome:_3	GeneMark.hmm3	CDS	72218377	72220466	.	-	2	ID=g19154.t2.CDS1;Parent=g19154.t2;
OW569405.1_Cistogaster_globosa_genome_assembly,_chromosome:_3	GeneMark.hmm3	exon	72218377	72220466	0	-	.	ID=g19154.t2.exon1;Parent=g19154.t2;
OW569405.1_Cistogaster_globosa_genome_assembly,_chromosome:_3	GeneMark.hmm3	intron	72220467	72225830	.	-	0	ID=g19154.t2.intron1;Parent=g19154.t2;
OW569405.1_Cistogaster_globosa_genome_assembly,_chromosome:_3	GeneMark.hmm3	CDS	72225831	72225930	.	-	0	ID=g19154.t2.CDS2;Parent=g19154.t2;
OW569405.1_Cistogaster_globosa_genome_assembly,_chromosome:_3	GeneMark.hmm3	exon	72225831	72225930	0	-	.	ID=g19154.t2.exon2;Parent=g19154.t2;
OW569405.1_Cistogaster_globosa_genome_assembly,_chromosome:_3	GeneMark.hmm3	intron	72225931	72226002	.	-	2	ID=g19154.t2.intron2;Parent=g19154.t2;
OW569405.1_Cistogaster_globosa_genome_assembly,_chromosome:_3	GeneMark.hmm3	CDS	72226003	72226583	.	-	2	ID=g19154.t2.CDS3;Parent=g19154.t2;
OW569405.1_Cistogaster_globosa_genome_assembly,_chromosome:_3	GeneMark.hmm3	exon	72226003	72226583	0	-	.	ID=g19154.t2.exon3;Parent=g19154.t2;
OW569405.1_Cistogaster_globosa_genome_assembly,_chromosome:_3	GeneMark.hmm3	intron	72226584	72230702	.	-	0	ID=g19154.t2.intron3;Parent=g19154.t2;
OW569405.1_Cistogaster_globosa_genome_assembly,_chromosome:_3	GeneMark.hmm3	CDS	72230703	72231234	.	-	0	ID=g19154.t2.CDS4;Parent=g19154.t2;
OW569405.1_Cistogaster_globosa_genome_assembly,_chromosome:_3	GeneMark.hmm3	exon	72230703	72231234	0	-	.	ID=g19154.t2.exon4;Parent=g19154.t2;
OW569405.1_Cistogaster_globosa_genome_assembly,_chromosome:_3	GeneMark.hmm3	start_codon	72231232	72231234	.	-	0	ID=g19154.t2.start1;Parent=g19154.t2;
OW569405.1_Cistogaster_globosa_genome_assembly,_chromosome:_3	AUGUSTUS	gene	72325489	72327363	.	+	.	ID=g19155;
OW569405.1_Cistogaster_globosa_genome_assembly,_chromosome:_3	AUGUSTUS	mRNA	72325489	72327363	0.73	+	.	ID=g19155.t1;Parent=g19155;
OW569405.1_Cistogaster_globosa_genome_assembly,_chromosome:_3	AUGUSTUS	start_codon	72325489	72325491	.	+	0	ID=g19155.t1.start1;Parent=g19155.t1;
OW569405.1_Cistogaster_globosa_genome_assembly,_chromosome:_3	AUGUSTUS	CDS	72325489	72326565	0.75	+	0	ID=g19155.t1.CDS1;Parent=g19155.t1;
OW569405.1_Cistogaster_globosa_genome_assembly,_chromosome:_3	AUGUSTUS	exon	72325489	72326565	.	+	.	ID=g19155.t1.exon1;Parent=g19155.t1;
OW569405.1_Cistogaster_globosa_genome_assembly,_chromosome:_3	AUGUSTUS	intron	72326566	72327204	0.74	+	.	ID=g19155.t1.intron1;Parent=g19155.t1;
OW569405.1_Cistogaster_globosa_genome_assembly,_chromosome:_3	AUGUSTUS	CDS	72327205	72327363	0.98	+	0	ID=g19155.t1.CDS2;Parent=g19155.t1;
OW569405.1_Cistogaster_globosa_genome_assembly,_chromosome:_3	AUGUSTUS	exon	72327205	72327363	.	+	.	ID=g19155.t1.exon2;Parent=g19155.t1;
OW569405.1_Cistogaster_globosa_genome_assembly,_chromosome:_3	AUGUSTUS	stop_codon	72327361	72327363	.	+	0	ID=g19155.t1.stop1;Parent=g19155.t1;
OW569405.1_Cistogaster_globosa_genome_assembly,_chromosome:_3	AUGUSTUS	gene	72327466	72328920	.	+	.	ID=g19156;
OW569405.1_Cistogaster_globosa_genome_assembly,_chromosome:_3	AUGUSTUS	mRNA	72327466	72328920	1	+	.	ID=g19156.t1;Parent=g19156;
OW569405.1_Cistogaster_globosa_genome_assembly,_chromosome:_3	AUGUSTUS	start_codon	72327466	72327468	.	+	0	ID=g19156.t1.start1;Parent=g19156.t1;
OW569405.1_Cistogaster_globosa_genome_assembly,_chromosome:_3	AUGUSTUS	CDS	72327466	72327490	1	+	0	ID=g19156.t1.CDS1;Parent=g19156.t1;
OW569405.1_Cistogaster_globosa_genome_assembly,_chromosome:_3	AUGUSTUS	exon	72327466	72327490	.	+	.	ID=g19156.t1.exon1;Parent=g19156.t1;
OW569405.1_Cistogaster_globosa_genome_assembly,_chromosome:_3	AUGUSTUS	intron	72327491	72327558	1	+	.	ID=g19156.t1.intron1;Parent=g19156.t1;
OW569405.1_Cistogaster_globosa_genome_assembly,_chromosome:_3	AUGUSTUS	CDS	72327559	72327621	1	+	2	ID=g19156.t1.CDS2;Parent=g19156.t1;
OW569405.1_Cistogaster_globosa_genome_assembly,_chromosome:_3	AUGUSTUS	exon	72327559	72327621	.	+	.	ID=g19156.t1.exon2;Parent=g19156.t1;
OW569405.1_Cistogaster_globosa_genome_assembly,_chromosome:_3	AUGUSTUS	intron	72327622	72328267	1	+	.	ID=g19156.t1.intron2;Parent=g19156.t1;
OW569405.1_Cistogaster_globosa_genome_assembly,_chromosome:_3	AUGUSTUS	CDS	72328268	72328470	1	+	2	ID=g19156.t1.CDS3;Parent=g19156.t1;
OW569405.1_Cistogaster_globosa_genome_assembly,_chromosome:_3	AUGUSTUS	exon	72328268	72328470	.	+	.	ID=g19156.t1.exon3;Parent=g19156.t1;
OW569405.1_Cistogaster_globosa_genome_assembly,_chromosome:_3	AUGUSTUS	intron	72328471	72328560	1	+	.	ID=g19156.t1.intron3;Parent=g19156.t1;
OW569405.1_Cistogaster_globosa_genome_assembly,_chromosome:_3	AUGUSTUS	CDS	72328561	72328711	1	+	0	ID=g19156.t1.CDS4;Parent=g19156.t1;
OW569405.1_Cistogaster_globosa_genome_assembly,_chromosome:_3	AUGUSTUS	exon	72328561	72328711	.	+	.	ID=g19156.t1.exon4;Parent=g19156.t1;
OW569405.1_Cistogaster_globosa_genome_assembly,_chromosome:_3	AUGUSTUS	intron	72328712	72328774	1	+	.	ID=g19156.t1.intron4;Parent=g19156.t1;
OW569405.1_Cistogaster_globosa_genome_assembly,_chromosome:_3	AUGUSTUS	CDS	72328775	72328920	1	+	2	ID=g19156.t1.CDS5;Parent=g19156.t1;
OW569405.1_Cistogaster_globosa_genome_assembly,_chromosome:_3	AUGUSTUS	exon	72328775	72328920	.	+	.	ID=g19156.t1.exon5;Parent=g19156.t1;
OW569405.1_Cistogaster_globosa_genome_assembly,_chromosome:_3	AUGUSTUS	stop_codon	72328918	72328920	.	+	0	ID=g19156.t1.stop1;Parent=g19156.t1;
OW569405.1_Cistogaster_globosa_genome_assembly,_chromosome:_3	AUGUSTUS	gene	72366203	72374886	.	-	.	ID=g19157;
OW569405.1_Cistogaster_globosa_genome_assembly,_chromosome:_3	AUGUSTUS	mRNA	72366203	72374886	0.99	-	.	ID=g19157.t1;Parent=g19157;
OW569405.1_Cistogaster_globosa_genome_assembly,_chromosome:_3	AUGUSTUS	stop_codon	72366203	72366205	.	-	0	ID=g19157.t1.stop1;Parent=g19157.t1;
OW569405.1_Cistogaster_globosa_genome_assembly,_chromosome:_3	AUGUSTUS	CDS	72366203	72371941	1	-	0	ID=g19157.t1.CDS1;Parent=g19157.t1;
OW569405.1_Cistogaster_globosa_genome_assembly,_chromosome:_3	AUGUSTUS	exon	72366203	72371941	.	-	.	ID=g19157.t1.exon1;Parent=g19157.t1;
OW569405.1_Cistogaster_globosa_genome_assembly,_chromosome:_3	AUGUSTUS	intron	72371942	72374640	1	-	.	ID=g19157.t1.intron1;Parent=g19157.t1;
OW569405.1_Cistogaster_globosa_genome_assembly,_chromosome:_3	AUGUSTUS	CDS	72374641	72374886	0.99	-	0	ID=g19157.t1.CDS2;Parent=g19157.t1;
OW569405.1_Cistogaster_globosa_genome_assembly,_chromosome:_3	AUGUSTUS	exon	72374641	72374886	.	-	.	ID=g19157.t1.exon2;Parent=g19157.t1;
OW569405.1_Cistogaster_globosa_genome_assembly,_chromosome:_3	AUGUSTUS	start_codon	72374884	72374886	.	-	0	ID=g19157.t1.start1;Parent=g19157.t1;
OW569405.1_Cistogaster_globosa_genome_assembly,_chromosome:_3	AUGUSTUS	gene	72425640	72428145	.	+	.	ID=g19158;
OW569405.1_Cistogaster_globosa_genome_assembly,_chromosome:_3	AUGUSTUS	mRNA	72425640	72428145	1	+	.	ID=g19158.t1;Parent=g19158;
OW569405.1_Cistogaster_globosa_genome_assembly,_chromosome:_3	AUGUSTUS	start_codon	72425640	72425642	.	+	0	ID=g19158.t1.start1;Parent=g19158.t1;
OW569405.1_Cistogaster_globosa_genome_assembly,_chromosome:_3	AUGUSTUS	CDS	72425640	72425688	1	+	0	ID=g19158.t1.CDS1;Parent=g19158.t1;
OW569405.1_Cistogaster_globosa_genome_assembly,_chromosome:_3	AUGUSTUS	exon	72425640	72425688	.	+	.	ID=g19158.t1.exon1;Parent=g19158.t1;
OW569405.1_Cistogaster_globosa_genome_assembly,_chromosome:_3	AUGUSTUS	intron	72425689	72425743	1	+	.	ID=g19158.t1.intron1;Parent=g19158.t1;
OW569405.1_Cistogaster_globosa_genome_assembly,_chromosome:_3	AUGUSTUS	CDS	72425744	72425967	1	+	2	ID=g19158.t1.CDS2;Parent=g19158.t1;
OW569405.1_Cistogaster_globosa_genome_assembly,_chromosome:_3	AUGUSTUS	exon	72425744	72425967	.	+	.	ID=g19158.t1.exon2;Parent=g19158.t1;
OW569405.1_Cistogaster_globosa_genome_assembly,_chromosome:_3	AUGUSTUS	intron	72425968	72428022	1	+	.	ID=g19158.t1.intron2;Parent=g19158.t1;
OW569405.1_Cistogaster_globosa_genome_assembly,_chromosome:_3	AUGUSTUS	CDS	72428023	72428145	1	+	0	ID=g19158.t1.CDS3;Parent=g19158.t1;
OW569405.1_Cistogaster_globosa_genome_assembly,_chromosome:_3	AUGUSTUS	exon	72428023	72428145	.	+	.	ID=g19158.t1.exon3;Parent=g19158.t1;
OW569405.1_Cistogaster_globosa_genome_assembly,_chromosome:_3	AUGUSTUS	stop_codon	72428143	72428145	.	+	0	ID=g19158.t1.stop1;Parent=g19158.t1;
OW569405.1_Cistogaster_globosa_genome_assembly,_chromosome:_3	AUGUSTUS	gene	72428685	72429266	.	+	.	ID=g19159;
OW569405.1_Cistogaster_globosa_genome_assembly,_chromosome:_3	AUGUSTUS	mRNA	72428685	72429266	1	+	.	ID=g19159.t1;Parent=g19159;
OW569405.1_Cistogaster_globosa_genome_assembly,_chromosome:_3	AUGUSTUS	start_codon	72428685	72428687	.	+	0	ID=g19159.t1.start1;Parent=g19159.t1;
OW569405.1_Cistogaster_globosa_genome_assembly,_chromosome:_3	AUGUSTUS	CDS	72428685	72428754	1	+	0	ID=g19159.t1.CDS1;Parent=g19159.t1;
OW569405.1_Cistogaster_globosa_genome_assembly,_chromosome:_3	AUGUSTUS	exon	72428685	72428754	.	+	.	ID=g19159.t1.exon1;Parent=g19159.t1;
OW569405.1_Cistogaster_globosa_genome_assembly,_chromosome:_3	AUGUSTUS	intron	72428755	72428894	1	+	.	ID=g19159.t1.intron1;Parent=g19159.t1;
OW569405.1_Cistogaster_globosa_genome_assembly,_chromosome:_3	AUGUSTUS	CDS	72428895	72429067	1	+	2	ID=g19159.t1.CDS2;Parent=g19159.t1;
OW569405.1_Cistogaster_globosa_genome_assembly,_chromosome:_3	AUGUSTUS	exon	72428895	72429067	.	+	.	ID=g19159.t1.exon2;Parent=g19159.t1;
OW569405.1_Cistogaster_globosa_genome_assembly,_chromosome:_3	AUGUSTUS	intron	72429068	72429140	1	+	.	ID=g19159.t1.intron2;Parent=g19159.t1;
OW569405.1_Cistogaster_globosa_genome_assembly,_chromosome:_3	AUGUSTUS	CDS	72429141	72429266	1	+	0	ID=g19159.t1.CDS3;Parent=g19159.t1;
OW569405.1_Cistogaster_globosa_genome_assembly,_chromosome:_3	AUGUSTUS	exon	72429141	72429266	.	+	.	ID=g19159.t1.exon3;Parent=g19159.t1;
OW569405.1_Cistogaster_globosa_genome_assembly,_chromosome:_3	AUGUSTUS	stop_codon	72429264	72429266	.	+	0	ID=g19159.t1.stop1;Parent=g19159.t1;
OW569405.1_Cistogaster_globosa_genome_assembly,_chromosome:_3	AUGUSTUS	gene	72441517	72441921	.	+	.	ID=g19160;
OW569405.1_Cistogaster_globosa_genome_assembly,_chromosome:_3	AUGUSTUS	mRNA	72441517	72441921	1	+	.	ID=g19160.t1;Parent=g19160;
OW569405.1_Cistogaster_globosa_genome_assembly,_chromosome:_3	AUGUSTUS	start_codon	72441517	72441519	.	+	0	ID=g19160.t1.start1;Parent=g19160.t1;
OW569405.1_Cistogaster_globosa_genome_assembly,_chromosome:_3	AUGUSTUS	CDS	72441517	72441921	1	+	0	ID=g19160.t1.CDS1;Parent=g19160.t1;
OW569405.1_Cistogaster_globosa_genome_assembly,_chromosome:_3	AUGUSTUS	exon	72441517	72441921	.	+	.	ID=g19160.t1.exon1;Parent=g19160.t1;
OW569405.1_Cistogaster_globosa_genome_assembly,_chromosome:_3	AUGUSTUS	stop_codon	72441919	72441921	.	+	0	ID=g19160.t1.stop1;Parent=g19160.t1;
OW569405.1_Cistogaster_globosa_genome_assembly,_chromosome:_3	AUGUSTUS	gene	72503203	72503992	.	+	.	ID=g19161;
OW569405.1_Cistogaster_globosa_genome_assembly,_chromosome:_3	AUGUSTUS	mRNA	72503203	72503992	1	+	.	ID=g19161.t1;Parent=g19161;
OW569405.1_Cistogaster_globosa_genome_assembly,_chromosome:_3	AUGUSTUS	start_codon	72503203	72503205	.	+	0	ID=g19161.t1.start1;Parent=g19161.t1;
OW569405.1_Cistogaster_globosa_genome_assembly,_chromosome:_3	AUGUSTUS	CDS	72503203	72503359	1	+	0	ID=g19161.t1.CDS1;Parent=g19161.t1;
OW569405.1_Cistogaster_globosa_genome_assembly,_chromosome:_3	AUGUSTUS	exon	72503203	72503359	.	+	.	ID=g19161.t1.exon1;Parent=g19161.t1;
OW569405.1_Cistogaster_globosa_genome_assembly,_chromosome:_3	AUGUSTUS	intron	72503360	72503417	1	+	.	ID=g19161.t1.intron1;Parent=g19161.t1;
OW569405.1_Cistogaster_globosa_genome_assembly,_chromosome:_3	AUGUSTUS	CDS	72503418	72503992	1	+	2	ID=g19161.t1.CDS2;Parent=g19161.t1;
OW569405.1_Cistogaster_globosa_genome_assembly,_chromosome:_3	AUGUSTUS	exon	72503418	72503992	.	+	.	ID=g19161.t1.exon2;Parent=g19161.t1;
OW569405.1_Cistogaster_globosa_genome_assembly,_chromosome:_3	AUGUSTUS	stop_codon	72503990	72503992	.	+	0	ID=g19161.t1.stop1;Parent=g19161.t1;
OW569405.1_Cistogaster_globosa_genome_assembly,_chromosome:_3	AUGUSTUS	gene	72505412	72508087	.	-	.	ID=g19162;
OW569405.1_Cistogaster_globosa_genome_assembly,_chromosome:_3	AUGUSTUS	mRNA	72505412	72508087	1	-	.	ID=g19162.t1;Parent=g19162;
OW569405.1_Cistogaster_globosa_genome_assembly,_chromosome:_3	AUGUSTUS	stop_codon	72505412	72505414	.	-	0	ID=g19162.t1.stop1;Parent=g19162.t1;
OW569405.1_Cistogaster_globosa_genome_assembly,_chromosome:_3	AUGUSTUS	CDS	72505412	72507066	1	-	2	ID=g19162.t1.CDS1;Parent=g19162.t1;
OW569405.1_Cistogaster_globosa_genome_assembly,_chromosome:_3	AUGUSTUS	exon	72505412	72507066	.	-	.	ID=g19162.t1.exon1;Parent=g19162.t1;
OW569405.1_Cistogaster_globosa_genome_assembly,_chromosome:_3	AUGUSTUS	intron	72507067	72507141	1	-	.	ID=g19162.t1.intron1;Parent=g19162.t1;
OW569405.1_Cistogaster_globosa_genome_assembly,_chromosome:_3	AUGUSTUS	CDS	72507142	72508087	1	-	0	ID=g19162.t1.CDS2;Parent=g19162.t1;
OW569405.1_Cistogaster_globosa_genome_assembly,_chromosome:_3	AUGUSTUS	exon	72507142	72508087	.	-	.	ID=g19162.t1.exon2;Parent=g19162.t1;
OW569405.1_Cistogaster_globosa_genome_assembly,_chromosome:_3	AUGUSTUS	start_codon	72508085	72508087	.	-	0	ID=g19162.t1.start1;Parent=g19162.t1;
OW569405.1_Cistogaster_globosa_genome_assembly,_chromosome:_3	AUGUSTUS	gene	72511129	72512152	.	+	.	ID=g19163;
OW569405.1_Cistogaster_globosa_genome_assembly,_chromosome:_3	AUGUSTUS	mRNA	72511129	72512152	1	+	.	ID=g19163.t1;Parent=g19163;
OW569405.1_Cistogaster_globosa_genome_assembly,_chromosome:_3	AUGUSTUS	start_codon	72511129	72511131	.	+	0	ID=g19163.t1.start1;Parent=g19163.t1;
OW569405.1_Cistogaster_globosa_genome_assembly,_chromosome:_3	AUGUSTUS	CDS	72511129	72511188	1	+	0	ID=g19163.t1.CDS1;Parent=g19163.t1;
OW569405.1_Cistogaster_globosa_genome_assembly,_chromosome:_3	AUGUSTUS	exon	72511129	72511188	.	+	.	ID=g19163.t1.exon1;Parent=g19163.t1;
OW569405.1_Cistogaster_globosa_genome_assembly,_chromosome:_3	AUGUSTUS	intron	72511189	72511289	1	+	.	ID=g19163.t1.intron1;Parent=g19163.t1;
OW569405.1_Cistogaster_globosa_genome_assembly,_chromosome:_3	AUGUSTUS	CDS	72511290	72511508	1	+	0	ID=g19163.t1.CDS2;Parent=g19163.t1;
OW569405.1_Cistogaster_globosa_genome_assembly,_chromosome:_3	AUGUSTUS	exon	72511290	72511508	.	+	.	ID=g19163.t1.exon2;Parent=g19163.t1;
OW569405.1_Cistogaster_globosa_genome_assembly,_chromosome:_3	AUGUSTUS	intron	72511509	72511564	1	+	.	ID=g19163.t1.intron2;Parent=g19163.t1;
OW569405.1_Cistogaster_globosa_genome_assembly,_chromosome:_3	AUGUSTUS	CDS	72511565	72511816	1	+	0	ID=g19163.t1.CDS3;Parent=g19163.t1;
OW569405.1_Cistogaster_globosa_genome_assembly,_chromosome:_3	AUGUSTUS	exon	72511565	72511816	.	+	.	ID=g19163.t1.exon3;Parent=g19163.t1;
OW569405.1_Cistogaster_globosa_genome_assembly,_chromosome:_3	AUGUSTUS	intron	72511817	72511870	1	+	.	ID=g19163.t1.intron3;Parent=g19163.t1;
OW569405.1_Cistogaster_globosa_genome_assembly,_chromosome:_3	AUGUSTUS	CDS	72511871	72512152	1	+	0	ID=g19163.t1.CDS4;Parent=g19163.t1;
OW569405.1_Cistogaster_globosa_genome_assembly,_chromosome:_3	AUGUSTUS	exon	72511871	72512152	.	+	.	ID=g19163.t1.exon4;Parent=g19163.t1;
OW569405.1_Cistogaster_globosa_genome_assembly,_chromosome:_3	AUGUSTUS	stop_codon	72512150	72512152	.	+	0	ID=g19163.t1.stop1;Parent=g19163.t1;
OW569405.1_Cistogaster_globosa_genome_assembly,_chromosome:_3	AUGUSTUS	gene	72512236	72513087	.	-	.	ID=g19164;
OW569405.1_Cistogaster_globosa_genome_assembly,_chromosome:_3	AUGUSTUS	mRNA	72512236	72513087	1	-	.	ID=g19164.t1;Parent=g19164;
OW569405.1_Cistogaster_globosa_genome_assembly,_chromosome:_3	AUGUSTUS	stop_codon	72512236	72512238	.	-	0	ID=g19164.t1.stop1;Parent=g19164.t1;
OW569405.1_Cistogaster_globosa_genome_assembly,_chromosome:_3	AUGUSTUS	CDS	72512236	72512819	1	-	2	ID=g19164.t1.CDS1;Parent=g19164.t1;
OW569405.1_Cistogaster_globosa_genome_assembly,_chromosome:_3	AUGUSTUS	exon	72512236	72512819	.	-	.	ID=g19164.t1.exon1;Parent=g19164.t1;
OW569405.1_Cistogaster_globosa_genome_assembly,_chromosome:_3	AUGUSTUS	intron	72512820	72512915	1	-	.	ID=g19164.t1.intron1;Parent=g19164.t1;
OW569405.1_Cistogaster_globosa_genome_assembly,_chromosome:_3	AUGUSTUS	CDS	72512916	72513087	1	-	0	ID=g19164.t1.CDS2;Parent=g19164.t1;
OW569405.1_Cistogaster_globosa_genome_assembly,_chromosome:_3	AUGUSTUS	exon	72512916	72513087	.	-	.	ID=g19164.t1.exon2;Parent=g19164.t1;
OW569405.1_Cistogaster_globosa_genome_assembly,_chromosome:_3	AUGUSTUS	start_codon	72513085	72513087	.	-	0	ID=g19164.t1.start1;Parent=g19164.t1;
OW569405.1_Cistogaster_globosa_genome_assembly,_chromosome:_3	AUGUSTUS	gene	72542921	72565841	.	-	.	ID=g19165;
OW569405.1_Cistogaster_globosa_genome_assembly,_chromosome:_3	AUGUSTUS	mRNA	72542921	72565841	1	-	.	ID=g19165.t1;Parent=g19165;
OW569405.1_Cistogaster_globosa_genome_assembly,_chromosome:_3	AUGUSTUS	stop_codon	72542921	72542923	.	-	0	ID=g19165.t1.stop1;Parent=g19165.t1;
OW569405.1_Cistogaster_globosa_genome_assembly,_chromosome:_3	AUGUSTUS	CDS	72542921	72542965	1	-	0	ID=g19165.t1.CDS1;Parent=g19165.t1;
OW569405.1_Cistogaster_globosa_genome_assembly,_chromosome:_3	AUGUSTUS	exon	72542921	72542965	.	-	.	ID=g19165.t1.exon1;Parent=g19165.t1;
OW569405.1_Cistogaster_globosa_genome_assembly,_chromosome:_3	AUGUSTUS	intron	72542966	72543129	1	-	.	ID=g19165.t1.intron1;Parent=g19165.t1;
OW569405.1_Cistogaster_globosa_genome_assembly,_chromosome:_3	AUGUSTUS	CDS	72543130	72543193	1	-	1	ID=g19165.t1.CDS2;Parent=g19165.t1;
OW569405.1_Cistogaster_globosa_genome_assembly,_chromosome:_3	AUGUSTUS	exon	72543130	72543193	.	-	.	ID=g19165.t1.exon2;Parent=g19165.t1;
OW569405.1_Cistogaster_globosa_genome_assembly,_chromosome:_3	AUGUSTUS	intron	72543194	72548478	1	-	.	ID=g19165.t1.intron2;Parent=g19165.t1;
OW569405.1_Cistogaster_globosa_genome_assembly,_chromosome:_3	AUGUSTUS	CDS	72548479	72548636	1	-	0	ID=g19165.t1.CDS3;Parent=g19165.t1;
OW569405.1_Cistogaster_globosa_genome_assembly,_chromosome:_3	AUGUSTUS	exon	72548479	72548636	.	-	.	ID=g19165.t1.exon3;Parent=g19165.t1;
OW569405.1_Cistogaster_globosa_genome_assembly,_chromosome:_3	AUGUSTUS	intron	72548637	72551287	1	-	.	ID=g19165.t1.intron3;Parent=g19165.t1;
OW569405.1_Cistogaster_globosa_genome_assembly,_chromosome:_3	AUGUSTUS	CDS	72551288	72551359	1	-	0	ID=g19165.t1.CDS4;Parent=g19165.t1;
OW569405.1_Cistogaster_globosa_genome_assembly,_chromosome:_3	AUGUSTUS	exon	72551288	72551359	.	-	.	ID=g19165.t1.exon4;Parent=g19165.t1;
OW569405.1_Cistogaster_globosa_genome_assembly,_chromosome:_3	AUGUSTUS	intron	72551360	72556341	1	-	.	ID=g19165.t1.intron4;Parent=g19165.t1;
OW569405.1_Cistogaster_globosa_genome_assembly,_chromosome:_3	AUGUSTUS	CDS	72556342	72556395	1	-	0	ID=g19165.t1.CDS5;Parent=g19165.t1;
OW569405.1_Cistogaster_globosa_genome_assembly,_chromosome:_3	AUGUSTUS	exon	72556342	72556395	.	-	.	ID=g19165.t1.exon5;Parent=g19165.t1;
OW569405.1_Cistogaster_globosa_genome_assembly,_chromosome:_3	AUGUSTUS	intron	72556396	72556612	1	-	.	ID=g19165.t1.intron5;Parent=g19165.t1;
OW569405.1_Cistogaster_globosa_genome_assembly,_chromosome:_3	AUGUSTUS	CDS	72556613	72556676	1	-	1	ID=g19165.t1.CDS6;Parent=g19165.t1;
OW569405.1_Cistogaster_globosa_genome_assembly,_chromosome:_3	AUGUSTUS	exon	72556613	72556676	.	-	.	ID=g19165.t1.exon6;Parent=g19165.t1;
OW569405.1_Cistogaster_globosa_genome_assembly,_chromosome:_3	AUGUSTUS	intron	72556677	72565398	1	-	.	ID=g19165.t1.intron6;Parent=g19165.t1;
OW569405.1_Cistogaster_globosa_genome_assembly,_chromosome:_3	AUGUSTUS	CDS	72565399	72565841	1	-	0	ID=g19165.t1.CDS7;Parent=g19165.t1;
OW569405.1_Cistogaster_globosa_genome_assembly,_chromosome:_3	AUGUSTUS	exon	72565399	72565841	.	-	.	ID=g19165.t1.exon7;Parent=g19165.t1;
OW569405.1_Cistogaster_globosa_genome_assembly,_chromosome:_3	AUGUSTUS	start_codon	72565839	72565841	.	-	0	ID=g19165.t1.start1;Parent=g19165.t1;
OW569405.1_Cistogaster_globosa_genome_assembly,_chromosome:_3	AUGUSTUS	gene	72612446	72636169	.	-	.	ID=g19166;
OW569405.1_Cistogaster_globosa_genome_assembly,_chromosome:_3	AUGUSTUS	mRNA	72612446	72636169	0.19	-	.	ID=g19166.t1;Parent=g19166;
OW569405.1_Cistogaster_globosa_genome_assembly,_chromosome:_3	AUGUSTUS	stop_codon	72612446	72612448	.	-	0	ID=g19166.t1.stop1;Parent=g19166.t1;
OW569405.1_Cistogaster_globosa_genome_assembly,_chromosome:_3	AUGUSTUS	CDS	72612446	72612553	1	-	0	ID=g19166.t1.CDS1;Parent=g19166.t1;
OW569405.1_Cistogaster_globosa_genome_assembly,_chromosome:_3	AUGUSTUS	exon	72612446	72612553	.	-	.	ID=g19166.t1.exon1;Parent=g19166.t1;
OW569405.1_Cistogaster_globosa_genome_assembly,_chromosome:_3	AUGUSTUS	intron	72612554	72624763	1	-	.	ID=g19166.t1.intron1;Parent=g19166.t1;
OW569405.1_Cistogaster_globosa_genome_assembly,_chromosome:_3	AUGUSTUS	CDS	72624764	72624817	1	-	0	ID=g19166.t1.CDS2;Parent=g19166.t1;
OW569405.1_Cistogaster_globosa_genome_assembly,_chromosome:_3	AUGUSTUS	exon	72624764	72624817	.	-	.	ID=g19166.t1.exon2;Parent=g19166.t1;
OW569405.1_Cistogaster_globosa_genome_assembly,_chromosome:_3	AUGUSTUS	intron	72624818	72627150	1	-	.	ID=g19166.t1.intron2;Parent=g19166.t1;
OW569405.1_Cistogaster_globosa_genome_assembly,_chromosome:_3	AUGUSTUS	CDS	72627151	72627999	0.99	-	0	ID=g19166.t1.CDS3;Parent=g19166.t1;
OW569405.1_Cistogaster_globosa_genome_assembly,_chromosome:_3	AUGUSTUS	exon	72627151	72627999	.	-	.	ID=g19166.t1.exon3;Parent=g19166.t1;
OW569405.1_Cistogaster_globosa_genome_assembly,_chromosome:_3	AUGUSTUS	intron	72628000	72636124	0.19	-	.	ID=g19166.t1.intron3;Parent=g19166.t1;
OW569405.1_Cistogaster_globosa_genome_assembly,_chromosome:_3	AUGUSTUS	CDS	72636125	72636169	0.19	-	0	ID=g19166.t1.CDS4;Parent=g19166.t1;
OW569405.1_Cistogaster_globosa_genome_assembly,_chromosome:_3	AUGUSTUS	exon	72636125	72636169	.	-	.	ID=g19166.t1.exon4;Parent=g19166.t1;
OW569405.1_Cistogaster_globosa_genome_assembly,_chromosome:_3	AUGUSTUS	start_codon	72636167	72636169	.	-	0	ID=g19166.t1.start1;Parent=g19166.t1;
OW569405.1_Cistogaster_globosa_genome_assembly,_chromosome:_3	AUGUSTUS	gene	72688009	72701978	.	-	.	ID=g19167;
OW569405.1_Cistogaster_globosa_genome_assembly,_chromosome:_3	AUGUSTUS	mRNA	72688009	72701978	1	-	.	ID=g19167.t1;Parent=g19167;
OW569405.1_Cistogaster_globosa_genome_assembly,_chromosome:_3	AUGUSTUS	stop_codon	72688009	72688011	.	-	0	ID=g19167.t1.stop1;Parent=g19167.t1;
OW569405.1_Cistogaster_globosa_genome_assembly,_chromosome:_3	AUGUSTUS	CDS	72688009	72688584	1	-	0	ID=g19167.t1.CDS1;Parent=g19167.t1;
OW569405.1_Cistogaster_globosa_genome_assembly,_chromosome:_3	AUGUSTUS	exon	72688009	72688584	.	-	.	ID=g19167.t1.exon1;Parent=g19167.t1;
OW569405.1_Cistogaster_globosa_genome_assembly,_chromosome:_3	AUGUSTUS	intron	72688585	72701699	1	-	.	ID=g19167.t1.intron1;Parent=g19167.t1;
OW569405.1_Cistogaster_globosa_genome_assembly,_chromosome:_3	AUGUSTUS	CDS	72701700	72701978	1	-	0	ID=g19167.t1.CDS2;Parent=g19167.t1;
OW569405.1_Cistogaster_globosa_genome_assembly,_chromosome:_3	AUGUSTUS	exon	72701700	72701978	.	-	.	ID=g19167.t1.exon2;Parent=g19167.t1;
OW569405.1_Cistogaster_globosa_genome_assembly,_chromosome:_3	AUGUSTUS	start_codon	72701976	72701978	.	-	0	ID=g19167.t1.start1;Parent=g19167.t1;
OW569405.1_Cistogaster_globosa_genome_assembly,_chromosome:_3	AUGUSTUS	gene	72741459	72742352	.	+	.	ID=g19168;
OW569405.1_Cistogaster_globosa_genome_assembly,_chromosome:_3	AUGUSTUS	mRNA	72741459	72742352	0.68	+	.	ID=g19168.t1;Parent=g19168;
OW569405.1_Cistogaster_globosa_genome_assembly,_chromosome:_3	AUGUSTUS	start_codon	72741459	72741461	.	+	0	ID=g19168.t1.start1;Parent=g19168.t1;
OW569405.1_Cistogaster_globosa_genome_assembly,_chromosome:_3	AUGUSTUS	CDS	72741459	72741647	1	+	0	ID=g19168.t1.CDS1;Parent=g19168.t1;
OW569405.1_Cistogaster_globosa_genome_assembly,_chromosome:_3	AUGUSTUS	exon	72741459	72741647	.	+	.	ID=g19168.t1.exon1;Parent=g19168.t1;
OW569405.1_Cistogaster_globosa_genome_assembly,_chromosome:_3	AUGUSTUS	intron	72741648	72741703	1	+	.	ID=g19168.t1.intron1;Parent=g19168.t1;
OW569405.1_Cistogaster_globosa_genome_assembly,_chromosome:_3	AUGUSTUS	CDS	72741704	72741727	1	+	0	ID=g19168.t1.CDS2;Parent=g19168.t1;
OW569405.1_Cistogaster_globosa_genome_assembly,_chromosome:_3	AUGUSTUS	exon	72741704	72741727	.	+	.	ID=g19168.t1.exon2;Parent=g19168.t1;
OW569405.1_Cistogaster_globosa_genome_assembly,_chromosome:_3	AUGUSTUS	intron	72741728	72741851	0.68	+	.	ID=g19168.t1.intron2;Parent=g19168.t1;
OW569405.1_Cistogaster_globosa_genome_assembly,_chromosome:_3	AUGUSTUS	CDS	72741852	72742352	0.68	+	0	ID=g19168.t1.CDS3;Parent=g19168.t1;
OW569405.1_Cistogaster_globosa_genome_assembly,_chromosome:_3	AUGUSTUS	exon	72741852	72742352	.	+	.	ID=g19168.t1.exon3;Parent=g19168.t1;
OW569405.1_Cistogaster_globosa_genome_assembly,_chromosome:_3	AUGUSTUS	stop_codon	72742350	72742352	.	+	0	ID=g19168.t1.stop1;Parent=g19168.t1;
OW569405.1_Cistogaster_globosa_genome_assembly,_chromosome:_3	AUGUSTUS	gene	72748839	72749168	.	-	.	ID=g19169;
OW569405.1_Cistogaster_globosa_genome_assembly,_chromosome:_3	AUGUSTUS	mRNA	72748839	72749168	1	-	.	ID=g19169.t1;Parent=g19169;
OW569405.1_Cistogaster_globosa_genome_assembly,_chromosome:_3	AUGUSTUS	stop_codon	72748839	72748841	.	-	0	ID=g19169.t1.stop1;Parent=g19169.t1;
OW569405.1_Cistogaster_globosa_genome_assembly,_chromosome:_3	AUGUSTUS	CDS	72748839	72749168	1	-	0	ID=g19169.t1.CDS1;Parent=g19169.t1;
OW569405.1_Cistogaster_globosa_genome_assembly,_chromosome:_3	AUGUSTUS	exon	72748839	72749168	.	-	.	ID=g19169.t1.exon1;Parent=g19169.t1;
OW569405.1_Cistogaster_globosa_genome_assembly,_chromosome:_3	AUGUSTUS	start_codon	72749166	72749168	.	-	0	ID=g19169.t1.start1;Parent=g19169.t1;
OW569405.1_Cistogaster_globosa_genome_assembly,_chromosome:_3	AUGUSTUS	gene	72749653	72750576	.	-	.	ID=g19170;
OW569405.1_Cistogaster_globosa_genome_assembly,_chromosome:_3	AUGUSTUS	mRNA	72749653	72750576	1	-	.	ID=g19170.t1;Parent=g19170;
OW569405.1_Cistogaster_globosa_genome_assembly,_chromosome:_3	AUGUSTUS	stop_codon	72749653	72749655	.	-	0	ID=g19170.t1.stop1;Parent=g19170.t1;
OW569405.1_Cistogaster_globosa_genome_assembly,_chromosome:_3	AUGUSTUS	CDS	72749653	72750576	1	-	0	ID=g19170.t1.CDS1;Parent=g19170.t1;
OW569405.1_Cistogaster_globosa_genome_assembly,_chromosome:_3	AUGUSTUS	exon	72749653	72750576	.	-	.	ID=g19170.t1.exon1;Parent=g19170.t1;
OW569405.1_Cistogaster_globosa_genome_assembly,_chromosome:_3	AUGUSTUS	start_codon	72750574	72750576	.	-	0	ID=g19170.t1.start1;Parent=g19170.t1;
OW569405.1_Cistogaster_globosa_genome_assembly,_chromosome:_3	AUGUSTUS	gene	72906004	72906884	.	-	.	ID=g19171;
OW569405.1_Cistogaster_globosa_genome_assembly,_chromosome:_3	AUGUSTUS	mRNA	72906004	72906884	0.3	-	.	ID=g19171.t1;Parent=g19171;
OW569405.1_Cistogaster_globosa_genome_assembly,_chromosome:_3	AUGUSTUS	stop_codon	72906004	72906006	.	-	0	ID=g19171.t1.stop1;Parent=g19171.t1;
OW569405.1_Cistogaster_globosa_genome_assembly,_chromosome:_3	AUGUSTUS	CDS	72906004	72906068	0.72	-	2	ID=g19171.t1.CDS1;Parent=g19171.t1;
OW569405.1_Cistogaster_globosa_genome_assembly,_chromosome:_3	AUGUSTUS	exon	72906004	72906068	.	-	.	ID=g19171.t1.exon1;Parent=g19171.t1;
OW569405.1_Cistogaster_globosa_genome_assembly,_chromosome:_3	AUGUSTUS	intron	72906069	72906617	0.33	-	.	ID=g19171.t1.intron1;Parent=g19171.t1;
OW569405.1_Cistogaster_globosa_genome_assembly,_chromosome:_3	AUGUSTUS	CDS	72906618	72906759	0.31	-	0	ID=g19171.t1.CDS2;Parent=g19171.t1;
OW569405.1_Cistogaster_globosa_genome_assembly,_chromosome:_3	AUGUSTUS	exon	72906618	72906759	.	-	.	ID=g19171.t1.exon2;Parent=g19171.t1;
OW569405.1_Cistogaster_globosa_genome_assembly,_chromosome:_3	AUGUSTUS	intron	72906760	72906863	0.31	-	.	ID=g19171.t1.intron2;Parent=g19171.t1;
OW569405.1_Cistogaster_globosa_genome_assembly,_chromosome:_3	AUGUSTUS	CDS	72906864	72906884	0.56	-	0	ID=g19171.t1.CDS3;Parent=g19171.t1;
OW569405.1_Cistogaster_globosa_genome_assembly,_chromosome:_3	AUGUSTUS	exon	72906864	72906884	.	-	.	ID=g19171.t1.exon3;Parent=g19171.t1;
OW569405.1_Cistogaster_globosa_genome_assembly,_chromosome:_3	AUGUSTUS	start_codon	72906882	72906884	.	-	0	ID=g19171.t1.start1;Parent=g19171.t1;
OW569405.1_Cistogaster_globosa_genome_assembly,_chromosome:_3	AUGUSTUS	gene	73164314	73166724	.	+	.	ID=g19172;
OW569405.1_Cistogaster_globosa_genome_assembly,_chromosome:_3	AUGUSTUS	mRNA	73164314	73166724	1	+	.	ID=g19172.t1;Parent=g19172;
OW569405.1_Cistogaster_globosa_genome_assembly,_chromosome:_3	AUGUSTUS	start_codon	73164314	73164316	.	+	0	ID=g19172.t1.start1;Parent=g19172.t1;
OW569405.1_Cistogaster_globosa_genome_assembly,_chromosome:_3	AUGUSTUS	CDS	73164314	73164349	1	+	0	ID=g19172.t1.CDS1;Parent=g19172.t1;
OW569405.1_Cistogaster_globosa_genome_assembly,_chromosome:_3	AUGUSTUS	exon	73164314	73164349	.	+	.	ID=g19172.t1.exon1;Parent=g19172.t1;
OW569405.1_Cistogaster_globosa_genome_assembly,_chromosome:_3	AUGUSTUS	intron	73164350	73164564	1	+	.	ID=g19172.t1.intron1;Parent=g19172.t1;
OW569405.1_Cistogaster_globosa_genome_assembly,_chromosome:_3	AUGUSTUS	CDS	73164565	73165120	1	+	0	ID=g19172.t1.CDS2;Parent=g19172.t1;
OW569405.1_Cistogaster_globosa_genome_assembly,_chromosome:_3	AUGUSTUS	exon	73164565	73165120	.	+	.	ID=g19172.t1.exon2;Parent=g19172.t1;
OW569405.1_Cistogaster_globosa_genome_assembly,_chromosome:_3	AUGUSTUS	intron	73165121	73165381	1	+	.	ID=g19172.t1.intron2;Parent=g19172.t1;
OW569405.1_Cistogaster_globosa_genome_assembly,_chromosome:_3	AUGUSTUS	CDS	73165382	73165491	1	+	2	ID=g19172.t1.CDS3;Parent=g19172.t1;
OW569405.1_Cistogaster_globosa_genome_assembly,_chromosome:_3	AUGUSTUS	exon	73165382	73165491	.	+	.	ID=g19172.t1.exon3;Parent=g19172.t1;
OW569405.1_Cistogaster_globosa_genome_assembly,_chromosome:_3	AUGUSTUS	intron	73165492	73165552	1	+	.	ID=g19172.t1.intron3;Parent=g19172.t1;
OW569405.1_Cistogaster_globosa_genome_assembly,_chromosome:_3	AUGUSTUS	CDS	73165553	73165736	1	+	0	ID=g19172.t1.CDS4;Parent=g19172.t1;
OW569405.1_Cistogaster_globosa_genome_assembly,_chromosome:_3	AUGUSTUS	exon	73165553	73165736	.	+	.	ID=g19172.t1.exon4;Parent=g19172.t1;
OW569405.1_Cistogaster_globosa_genome_assembly,_chromosome:_3	AUGUSTUS	intron	73165737	73165798	1	+	.	ID=g19172.t1.intron4;Parent=g19172.t1;
OW569405.1_Cistogaster_globosa_genome_assembly,_chromosome:_3	AUGUSTUS	CDS	73165799	73166002	1	+	2	ID=g19172.t1.CDS5;Parent=g19172.t1;
OW569405.1_Cistogaster_globosa_genome_assembly,_chromosome:_3	AUGUSTUS	exon	73165799	73166002	.	+	.	ID=g19172.t1.exon5;Parent=g19172.t1;
OW569405.1_Cistogaster_globosa_genome_assembly,_chromosome:_3	AUGUSTUS	intron	73166003	73166370	1	+	.	ID=g19172.t1.intron5;Parent=g19172.t1;
OW569405.1_Cistogaster_globosa_genome_assembly,_chromosome:_3	AUGUSTUS	CDS	73166371	73166530	1	+	2	ID=g19172.t1.CDS6;Parent=g19172.t1;
OW569405.1_Cistogaster_globosa_genome_assembly,_chromosome:_3	AUGUSTUS	exon	73166371	73166530	.	+	.	ID=g19172.t1.exon6;Parent=g19172.t1;
OW569405.1_Cistogaster_globosa_genome_assembly,_chromosome:_3	AUGUSTUS	intron	73166531	73166585	1	+	.	ID=g19172.t1.intron6;Parent=g19172.t1;
OW569405.1_Cistogaster_globosa_genome_assembly,_chromosome:_3	AUGUSTUS	CDS	73166586	73166724	1	+	1	ID=g19172.t1.CDS7;Parent=g19172.t1;
OW569405.1_Cistogaster_globosa_genome_assembly,_chromosome:_3	AUGUSTUS	exon	73166586	73166724	.	+	.	ID=g19172.t1.exon7;Parent=g19172.t1;
OW569405.1_Cistogaster_globosa_genome_assembly,_chromosome:_3	AUGUSTUS	stop_codon	73166722	73166724	.	+	0	ID=g19172.t1.stop1;Parent=g19172.t1;
OW569405.1_Cistogaster_globosa_genome_assembly,_chromosome:_3	AUGUSTUS	gene	73171011	73190134	.	+	.	ID=g19173;
OW569405.1_Cistogaster_globosa_genome_assembly,_chromosome:_3	AUGUSTUS	mRNA	73171011	73190134	1	+	.	ID=g19173.t1;Parent=g19173;
OW569405.1_Cistogaster_globosa_genome_assembly,_chromosome:_3	AUGUSTUS	start_codon	73171011	73171013	.	+	0	ID=g19173.t1.start1;Parent=g19173.t1;
OW569405.1_Cistogaster_globosa_genome_assembly,_chromosome:_3	AUGUSTUS	CDS	73171011	73171125	1	+	0	ID=g19173.t1.CDS1;Parent=g19173.t1;
OW569405.1_Cistogaster_globosa_genome_assembly,_chromosome:_3	AUGUSTUS	exon	73171011	73171125	.	+	.	ID=g19173.t1.exon1;Parent=g19173.t1;
OW569405.1_Cistogaster_globosa_genome_assembly,_chromosome:_3	AUGUSTUS	intron	73171126	73185821	1	+	.	ID=g19173.t1.intron1;Parent=g19173.t1;
OW569405.1_Cistogaster_globosa_genome_assembly,_chromosome:_3	AUGUSTUS	CDS	73185822	73185929	1	+	2	ID=g19173.t1.CDS2;Parent=g19173.t1;
OW569405.1_Cistogaster_globosa_genome_assembly,_chromosome:_3	AUGUSTUS	exon	73185822	73185929	.	+	.	ID=g19173.t1.exon2;Parent=g19173.t1;
OW569405.1_Cistogaster_globosa_genome_assembly,_chromosome:_3	AUGUSTUS	intron	73185930	73186138	1	+	.	ID=g19173.t1.intron2;Parent=g19173.t1;
OW569405.1_Cistogaster_globosa_genome_assembly,_chromosome:_3	AUGUSTUS	CDS	73186139	73186212	1	+	2	ID=g19173.t1.CDS3;Parent=g19173.t1;
OW569405.1_Cistogaster_globosa_genome_assembly,_chromosome:_3	AUGUSTUS	exon	73186139	73186212	.	+	.	ID=g19173.t1.exon3;Parent=g19173.t1;
OW569405.1_Cistogaster_globosa_genome_assembly,_chromosome:_3	AUGUSTUS	intron	73186213	73186272	1	+	.	ID=g19173.t1.intron3;Parent=g19173.t1;
OW569405.1_Cistogaster_globosa_genome_assembly,_chromosome:_3	AUGUSTUS	CDS	73186273	73186916	1	+	0	ID=g19173.t1.CDS4;Parent=g19173.t1;
OW569405.1_Cistogaster_globosa_genome_assembly,_chromosome:_3	AUGUSTUS	exon	73186273	73186916	.	+	.	ID=g19173.t1.exon4;Parent=g19173.t1;
OW569405.1_Cistogaster_globosa_genome_assembly,_chromosome:_3	AUGUSTUS	intron	73186917	73189776	1	+	.	ID=g19173.t1.intron4;Parent=g19173.t1;
OW569405.1_Cistogaster_globosa_genome_assembly,_chromosome:_3	AUGUSTUS	CDS	73189777	73189919	1	+	1	ID=g19173.t1.CDS5;Parent=g19173.t1;
OW569405.1_Cistogaster_globosa_genome_assembly,_chromosome:_3	AUGUSTUS	exon	73189777	73189919	.	+	.	ID=g19173.t1.exon5;Parent=g19173.t1;
OW569405.1_Cistogaster_globosa_genome_assembly,_chromosome:_3	AUGUSTUS	intron	73189920	73189991	1	+	.	ID=g19173.t1.intron5;Parent=g19173.t1;
OW569405.1_Cistogaster_globosa_genome_assembly,_chromosome:_3	AUGUSTUS	CDS	73189992	73190134	1	+	2	ID=g19173.t1.CDS6;Parent=g19173.t1;
OW569405.1_Cistogaster_globosa_genome_assembly,_chromosome:_3	AUGUSTUS	exon	73189992	73190134	.	+	.	ID=g19173.t1.exon6;Parent=g19173.t1;
OW569405.1_Cistogaster_globosa_genome_assembly,_chromosome:_3	AUGUSTUS	stop_codon	73190132	73190134	.	+	0	ID=g19173.t1.stop1;Parent=g19173.t1;
OW569405.1_Cistogaster_globosa_genome_assembly,_chromosome:_3	GeneMark.hmm3	mRNA	73185803	73190134	.	+	.	ID=g19173.t2;Parent=g19173;
OW569405.1_Cistogaster_globosa_genome_assembly,_chromosome:_3	GeneMark.hmm3	start_codon	73185803	73185805	.	+	0	ID=g19173.t2.start1;Parent=g19173.t2;
OW569405.1_Cistogaster_globosa_genome_assembly,_chromosome:_3	GeneMark.hmm3	CDS	73185803	73185929	.	+	0	ID=g19173.t2.CDS1;Parent=g19173.t2;
OW569405.1_Cistogaster_globosa_genome_assembly,_chromosome:_3	GeneMark.hmm3	exon	73185803	73185929	0	+	.	ID=g19173.t2.exon1;Parent=g19173.t2;
OW569405.1_Cistogaster_globosa_genome_assembly,_chromosome:_3	GeneMark.hmm3	intron	73185930	73186138	.	+	2	ID=g19173.t2.intron1;Parent=g19173.t2;
OW569405.1_Cistogaster_globosa_genome_assembly,_chromosome:_3	GeneMark.hmm3	CDS	73186139	73186212	.	+	2	ID=g19173.t2.CDS2;Parent=g19173.t2;
OW569405.1_Cistogaster_globosa_genome_assembly,_chromosome:_3	GeneMark.hmm3	exon	73186139	73186212	0	+	.	ID=g19173.t2.exon2;Parent=g19173.t2;
OW569405.1_Cistogaster_globosa_genome_assembly,_chromosome:_3	GeneMark.hmm3	intron	73186213	73186272	.	+	0	ID=g19173.t2.intron2;Parent=g19173.t2;
OW569405.1_Cistogaster_globosa_genome_assembly,_chromosome:_3	GeneMark.hmm3	CDS	73186273	73186916	.	+	0	ID=g19173.t2.CDS3;Parent=g19173.t2;
OW569405.1_Cistogaster_globosa_genome_assembly,_chromosome:_3	GeneMark.hmm3	exon	73186273	73186916	0	+	.	ID=g19173.t2.exon3;Parent=g19173.t2;
OW569405.1_Cistogaster_globosa_genome_assembly,_chromosome:_3	GeneMark.hmm3	intron	73186917	73189776	.	+	1	ID=g19173.t2.intron3;Parent=g19173.t2;
OW569405.1_Cistogaster_globosa_genome_assembly,_chromosome:_3	GeneMark.hmm3	CDS	73189777	73189919	.	+	1	ID=g19173.t2.CDS4;Parent=g19173.t2;
OW569405.1_Cistogaster_globosa_genome_assembly,_chromosome:_3	GeneMark.hmm3	exon	73189777	73189919	0	+	.	ID=g19173.t2.exon4;Parent=g19173.t2;
OW569405.1_Cistogaster_globosa_genome_assembly,_chromosome:_3	GeneMark.hmm3	intron	73189920	73189991	.	+	2	ID=g19173.t2.intron4;Parent=g19173.t2;
OW569405.1_Cistogaster_globosa_genome_assembly,_chromosome:_3	GeneMark.hmm3	CDS	73189992	73190134	.	+	2	ID=g19173.t2.CDS5;Parent=g19173.t2;
OW569405.1_Cistogaster_globosa_genome_assembly,_chromosome:_3	GeneMark.hmm3	exon	73189992	73190134	0	+	.	ID=g19173.t2.exon5;Parent=g19173.t2;
OW569405.1_Cistogaster_globosa_genome_assembly,_chromosome:_3	GeneMark.hmm3	stop_codon	73190132	73190134	.	+	0	ID=g19173.t2.stop1;Parent=g19173.t2;
OW569405.1_Cistogaster_globosa_genome_assembly,_chromosome:_3	AUGUSTUS	gene	73307256	73326000	.	+	.	ID=g19174;
OW569405.1_Cistogaster_globosa_genome_assembly,_chromosome:_3	AUGUSTUS	mRNA	73307256	73326000	1	+	.	ID=g19174.t1;Parent=g19174;
OW569405.1_Cistogaster_globosa_genome_assembly,_chromosome:_3	AUGUSTUS	start_codon	73307256	73307258	.	+	0	ID=g19174.t1.start1;Parent=g19174.t1;
OW569405.1_Cistogaster_globosa_genome_assembly,_chromosome:_3	AUGUSTUS	CDS	73307256	73308671	1	+	0	ID=g19174.t1.CDS1;Parent=g19174.t1;
OW569405.1_Cistogaster_globosa_genome_assembly,_chromosome:_3	AUGUSTUS	exon	73307256	73308671	.	+	.	ID=g19174.t1.exon1;Parent=g19174.t1;
OW569405.1_Cistogaster_globosa_genome_assembly,_chromosome:_3	AUGUSTUS	intron	73308672	73317074	1	+	.	ID=g19174.t1.intron1;Parent=g19174.t1;
OW569405.1_Cistogaster_globosa_genome_assembly,_chromosome:_3	AUGUSTUS	CDS	73317075	73317361	1	+	0	ID=g19174.t1.CDS2;Parent=g19174.t1;
OW569405.1_Cistogaster_globosa_genome_assembly,_chromosome:_3	AUGUSTUS	exon	73317075	73317361	.	+	.	ID=g19174.t1.exon2;Parent=g19174.t1;
OW569405.1_Cistogaster_globosa_genome_assembly,_chromosome:_3	AUGUSTUS	intron	73317362	73320446	1	+	.	ID=g19174.t1.intron2;Parent=g19174.t1;
OW569405.1_Cistogaster_globosa_genome_assembly,_chromosome:_3	AUGUSTUS	CDS	73320447	73320604	1	+	1	ID=g19174.t1.CDS3;Parent=g19174.t1;
OW569405.1_Cistogaster_globosa_genome_assembly,_chromosome:_3	AUGUSTUS	exon	73320447	73320604	.	+	.	ID=g19174.t1.exon3;Parent=g19174.t1;
OW569405.1_Cistogaster_globosa_genome_assembly,_chromosome:_3	AUGUSTUS	intron	73320605	73324444	1	+	.	ID=g19174.t1.intron3;Parent=g19174.t1;
OW569405.1_Cistogaster_globosa_genome_assembly,_chromosome:_3	AUGUSTUS	CDS	73324445	73326000	1	+	2	ID=g19174.t1.CDS4;Parent=g19174.t1;
OW569405.1_Cistogaster_globosa_genome_assembly,_chromosome:_3	AUGUSTUS	exon	73324445	73326000	.	+	.	ID=g19174.t1.exon4;Parent=g19174.t1;
OW569405.1_Cistogaster_globosa_genome_assembly,_chromosome:_3	AUGUSTUS	stop_codon	73325998	73326000	.	+	0	ID=g19174.t1.stop1;Parent=g19174.t1;
OW569405.1_Cistogaster_globosa_genome_assembly,_chromosome:_3	AUGUSTUS	gene	73346238	73373745	.	-	.	ID=g19175;
OW569405.1_Cistogaster_globosa_genome_assembly,_chromosome:_3	AUGUSTUS	mRNA	73346238	73373745	0.27	-	.	ID=g19175.t1;Parent=g19175;
OW569405.1_Cistogaster_globosa_genome_assembly,_chromosome:_3	AUGUSTUS	stop_codon	73346238	73346240	.	-	0	ID=g19175.t1.stop1;Parent=g19175.t1;
OW569405.1_Cistogaster_globosa_genome_assembly,_chromosome:_3	AUGUSTUS	CDS	73346238	73346368	1	-	2	ID=g19175.t1.CDS1;Parent=g19175.t1;
OW569405.1_Cistogaster_globosa_genome_assembly,_chromosome:_3	AUGUSTUS	exon	73346238	73346368	.	-	.	ID=g19175.t1.exon1;Parent=g19175.t1;
OW569405.1_Cistogaster_globosa_genome_assembly,_chromosome:_3	AUGUSTUS	intron	73346369	73350082	1	-	.	ID=g19175.t1.intron1;Parent=g19175.t1;
OW569405.1_Cistogaster_globosa_genome_assembly,_chromosome:_3	AUGUSTUS	CDS	73350083	73350219	1	-	1	ID=g19175.t1.CDS2;Parent=g19175.t1;
OW569405.1_Cistogaster_globosa_genome_assembly,_chromosome:_3	AUGUSTUS	exon	73350083	73350219	.	-	.	ID=g19175.t1.exon2;Parent=g19175.t1;
OW569405.1_Cistogaster_globosa_genome_assembly,_chromosome:_3	AUGUSTUS	intron	73350220	73350719	1	-	.	ID=g19175.t1.intron2;Parent=g19175.t1;
OW569405.1_Cistogaster_globosa_genome_assembly,_chromosome:_3	AUGUSTUS	CDS	73350720	73350897	1	-	2	ID=g19175.t1.CDS3;Parent=g19175.t1;
OW569405.1_Cistogaster_globosa_genome_assembly,_chromosome:_3	AUGUSTUS	exon	73350720	73350897	.	-	.	ID=g19175.t1.exon3;Parent=g19175.t1;
OW569405.1_Cistogaster_globosa_genome_assembly,_chromosome:_3	AUGUSTUS	intron	73350898	73351025	1	-	.	ID=g19175.t1.intron3;Parent=g19175.t1;
OW569405.1_Cistogaster_globosa_genome_assembly,_chromosome:_3	AUGUSTUS	CDS	73351026	73351248	1	-	0	ID=g19175.t1.CDS4;Parent=g19175.t1;
OW569405.1_Cistogaster_globosa_genome_assembly,_chromosome:_3	AUGUSTUS	exon	73351026	73351248	.	-	.	ID=g19175.t1.exon4;Parent=g19175.t1;
OW569405.1_Cistogaster_globosa_genome_assembly,_chromosome:_3	AUGUSTUS	intron	73351249	73357682	1	-	.	ID=g19175.t1.intron4;Parent=g19175.t1;
OW569405.1_Cistogaster_globosa_genome_assembly,_chromosome:_3	AUGUSTUS	CDS	73357683	73357797	1	-	1	ID=g19175.t1.CDS5;Parent=g19175.t1;
OW569405.1_Cistogaster_globosa_genome_assembly,_chromosome:_3	AUGUSTUS	exon	73357683	73357797	.	-	.	ID=g19175.t1.exon5;Parent=g19175.t1;
OW569405.1_Cistogaster_globosa_genome_assembly,_chromosome:_3	AUGUSTUS	intron	73357798	73373410	0.28	-	.	ID=g19175.t1.intron5;Parent=g19175.t1;
OW569405.1_Cistogaster_globosa_genome_assembly,_chromosome:_3	AUGUSTUS	CDS	73373411	73373745	0.27	-	0	ID=g19175.t1.CDS6;Parent=g19175.t1;
OW569405.1_Cistogaster_globosa_genome_assembly,_chromosome:_3	AUGUSTUS	exon	73373411	73373745	.	-	.	ID=g19175.t1.exon6;Parent=g19175.t1;
OW569405.1_Cistogaster_globosa_genome_assembly,_chromosome:_3	AUGUSTUS	start_codon	73373743	73373745	.	-	0	ID=g19175.t1.start1;Parent=g19175.t1;
OW569405.1_Cistogaster_globosa_genome_assembly,_chromosome:_3	AUGUSTUS	gene	73379770	73386038	.	-	.	ID=g19176;
OW569405.1_Cistogaster_globosa_genome_assembly,_chromosome:_3	AUGUSTUS	mRNA	73379770	73386038	0.93	-	.	ID=g19176.t1;Parent=g19176;
OW569405.1_Cistogaster_globosa_genome_assembly,_chromosome:_3	AUGUSTUS	stop_codon	73379770	73379772	.	-	0	ID=g19176.t1.stop1;Parent=g19176.t1;
OW569405.1_Cistogaster_globosa_genome_assembly,_chromosome:_3	AUGUSTUS	CDS	73379770	73380638	1	-	2	ID=g19176.t1.CDS1;Parent=g19176.t1;
OW569405.1_Cistogaster_globosa_genome_assembly,_chromosome:_3	AUGUSTUS	exon	73379770	73380638	.	-	.	ID=g19176.t1.exon1;Parent=g19176.t1;
OW569405.1_Cistogaster_globosa_genome_assembly,_chromosome:_3	AUGUSTUS	intron	73380639	73386007	0.93	-	.	ID=g19176.t1.intron1;Parent=g19176.t1;
OW569405.1_Cistogaster_globosa_genome_assembly,_chromosome:_3	AUGUSTUS	CDS	73386008	73386038	0.93	-	0	ID=g19176.t1.CDS2;Parent=g19176.t1;
OW569405.1_Cistogaster_globosa_genome_assembly,_chromosome:_3	AUGUSTUS	exon	73386008	73386038	.	-	.	ID=g19176.t1.exon2;Parent=g19176.t1;
OW569405.1_Cistogaster_globosa_genome_assembly,_chromosome:_3	AUGUSTUS	start_codon	73386036	73386038	.	-	0	ID=g19176.t1.start1;Parent=g19176.t1;
OW569405.1_Cistogaster_globosa_genome_assembly,_chromosome:_3	AUGUSTUS	gene	73431846	73442477	.	-	.	ID=g19177;
OW569405.1_Cistogaster_globosa_genome_assembly,_chromosome:_3	AUGUSTUS	mRNA	73431846	73442477	0.64	-	.	ID=g19177.t1;Parent=g19177;
OW569405.1_Cistogaster_globosa_genome_assembly,_chromosome:_3	AUGUSTUS	stop_codon	73431846	73431848	.	-	0	ID=g19177.t1.stop1;Parent=g19177.t1;
OW569405.1_Cistogaster_globosa_genome_assembly,_chromosome:_3	AUGUSTUS	CDS	73431846	73431944	0.64	-	0	ID=g19177.t1.CDS1;Parent=g19177.t1;
OW569405.1_Cistogaster_globosa_genome_assembly,_chromosome:_3	AUGUSTUS	exon	73431846	73431944	.	-	.	ID=g19177.t1.exon1;Parent=g19177.t1;
OW569405.1_Cistogaster_globosa_genome_assembly,_chromosome:_3	AUGUSTUS	intron	73431945	73440134	0.64	-	.	ID=g19177.t1.intron1;Parent=g19177.t1;
OW569405.1_Cistogaster_globosa_genome_assembly,_chromosome:_3	AUGUSTUS	CDS	73440135	73442477	0.96	-	0	ID=g19177.t1.CDS2;Parent=g19177.t1;
OW569405.1_Cistogaster_globosa_genome_assembly,_chromosome:_3	AUGUSTUS	exon	73440135	73442477	.	-	.	ID=g19177.t1.exon2;Parent=g19177.t1;
OW569405.1_Cistogaster_globosa_genome_assembly,_chromosome:_3	AUGUSTUS	start_codon	73442475	73442477	.	-	0	ID=g19177.t1.start1;Parent=g19177.t1;
OW569405.1_Cistogaster_globosa_genome_assembly,_chromosome:_3	AUGUSTUS	gene	73458148	73459838	.	+	.	ID=g19178;
OW569405.1_Cistogaster_globosa_genome_assembly,_chromosome:_3	AUGUSTUS	mRNA	73458148	73459838	1	+	.	ID=g19178.t1;Parent=g19178;
OW569405.1_Cistogaster_globosa_genome_assembly,_chromosome:_3	AUGUSTUS	start_codon	73458148	73458150	.	+	0	ID=g19178.t1.start1;Parent=g19178.t1;
OW569405.1_Cistogaster_globosa_genome_assembly,_chromosome:_3	AUGUSTUS	CDS	73458148	73458244	1	+	0	ID=g19178.t1.CDS1;Parent=g19178.t1;
OW569405.1_Cistogaster_globosa_genome_assembly,_chromosome:_3	AUGUSTUS	exon	73458148	73458244	.	+	.	ID=g19178.t1.exon1;Parent=g19178.t1;
OW569405.1_Cistogaster_globosa_genome_assembly,_chromosome:_3	AUGUSTUS	intron	73458245	73458321	1	+	.	ID=g19178.t1.intron1;Parent=g19178.t1;
OW569405.1_Cistogaster_globosa_genome_assembly,_chromosome:_3	AUGUSTUS	CDS	73458322	73458506	1	+	2	ID=g19178.t1.CDS2;Parent=g19178.t1;
OW569405.1_Cistogaster_globosa_genome_assembly,_chromosome:_3	AUGUSTUS	exon	73458322	73458506	.	+	.	ID=g19178.t1.exon2;Parent=g19178.t1;
OW569405.1_Cistogaster_globosa_genome_assembly,_chromosome:_3	AUGUSTUS	intron	73458507	73458561	1	+	.	ID=g19178.t1.intron2;Parent=g19178.t1;
OW569405.1_Cistogaster_globosa_genome_assembly,_chromosome:_3	AUGUSTUS	CDS	73458562	73458792	1	+	0	ID=g19178.t1.CDS3;Parent=g19178.t1;
OW569405.1_Cistogaster_globosa_genome_assembly,_chromosome:_3	AUGUSTUS	exon	73458562	73458792	.	+	.	ID=g19178.t1.exon3;Parent=g19178.t1;
OW569405.1_Cistogaster_globosa_genome_assembly,_chromosome:_3	AUGUSTUS	intron	73458793	73458864	1	+	.	ID=g19178.t1.intron3;Parent=g19178.t1;
OW569405.1_Cistogaster_globosa_genome_assembly,_chromosome:_3	AUGUSTUS	CDS	73458865	73459173	1	+	0	ID=g19178.t1.CDS4;Parent=g19178.t1;
OW569405.1_Cistogaster_globosa_genome_assembly,_chromosome:_3	AUGUSTUS	exon	73458865	73459173	.	+	.	ID=g19178.t1.exon4;Parent=g19178.t1;
OW569405.1_Cistogaster_globosa_genome_assembly,_chromosome:_3	AUGUSTUS	intron	73459174	73459230	1	+	.	ID=g19178.t1.intron4;Parent=g19178.t1;
OW569405.1_Cistogaster_globosa_genome_assembly,_chromosome:_3	AUGUSTUS	CDS	73459231	73459309	1	+	0	ID=g19178.t1.CDS5;Parent=g19178.t1;
OW569405.1_Cistogaster_globosa_genome_assembly,_chromosome:_3	AUGUSTUS	exon	73459231	73459309	.	+	.	ID=g19178.t1.exon5;Parent=g19178.t1;
OW569405.1_Cistogaster_globosa_genome_assembly,_chromosome:_3	AUGUSTUS	intron	73459310	73459390	1	+	.	ID=g19178.t1.intron5;Parent=g19178.t1;
OW569405.1_Cistogaster_globosa_genome_assembly,_chromosome:_3	AUGUSTUS	CDS	73459391	73459449	1	+	2	ID=g19178.t1.CDS6;Parent=g19178.t1;
OW569405.1_Cistogaster_globosa_genome_assembly,_chromosome:_3	AUGUSTUS	exon	73459391	73459449	.	+	.	ID=g19178.t1.exon6;Parent=g19178.t1;
OW569405.1_Cistogaster_globosa_genome_assembly,_chromosome:_3	AUGUSTUS	intron	73459450	73459505	1	+	.	ID=g19178.t1.intron6;Parent=g19178.t1;
OW569405.1_Cistogaster_globosa_genome_assembly,_chromosome:_3	AUGUSTUS	CDS	73459506	73459838	1	+	0	ID=g19178.t1.CDS7;Parent=g19178.t1;
OW569405.1_Cistogaster_globosa_genome_assembly,_chromosome:_3	AUGUSTUS	exon	73459506	73459838	.	+	.	ID=g19178.t1.exon7;Parent=g19178.t1;
OW569405.1_Cistogaster_globosa_genome_assembly,_chromosome:_3	AUGUSTUS	stop_codon	73459836	73459838	.	+	0	ID=g19178.t1.stop1;Parent=g19178.t1;
OW569405.1_Cistogaster_globosa_genome_assembly,_chromosome:_3	AUGUSTUS	gene	73459961	73461558	.	+	.	ID=g19179;
OW569405.1_Cistogaster_globosa_genome_assembly,_chromosome:_3	AUGUSTUS	mRNA	73459961	73461558	0.93	+	.	ID=g19179.t1;Parent=g19179;
OW569405.1_Cistogaster_globosa_genome_assembly,_chromosome:_3	AUGUSTUS	start_codon	73459961	73459963	.	+	0	ID=g19179.t1.start1;Parent=g19179.t1;
OW569405.1_Cistogaster_globosa_genome_assembly,_chromosome:_3	AUGUSTUS	CDS	73459961	73460659	0.98	+	0	ID=g19179.t1.CDS1;Parent=g19179.t1;
OW569405.1_Cistogaster_globosa_genome_assembly,_chromosome:_3	AUGUSTUS	exon	73459961	73460659	.	+	.	ID=g19179.t1.exon1;Parent=g19179.t1;
OW569405.1_Cistogaster_globosa_genome_assembly,_chromosome:_3	AUGUSTUS	intron	73460660	73460982	0.93	+	.	ID=g19179.t1.intron1;Parent=g19179.t1;
OW569405.1_Cistogaster_globosa_genome_assembly,_chromosome:_3	AUGUSTUS	CDS	73460983	73461558	0.93	+	0	ID=g19179.t1.CDS2;Parent=g19179.t1;
OW569405.1_Cistogaster_globosa_genome_assembly,_chromosome:_3	AUGUSTUS	exon	73460983	73461558	.	+	.	ID=g19179.t1.exon2;Parent=g19179.t1;
OW569405.1_Cistogaster_globosa_genome_assembly,_chromosome:_3	AUGUSTUS	stop_codon	73461556	73461558	.	+	0	ID=g19179.t1.stop1;Parent=g19179.t1;
OW569405.1_Cistogaster_globosa_genome_assembly,_chromosome:_3	AUGUSTUS	gene	73646168	73646449	.	-	.	ID=g19180;
OW569405.1_Cistogaster_globosa_genome_assembly,_chromosome:_3	AUGUSTUS	mRNA	73646168	73646449	0.85	-	.	ID=g19180.t1;Parent=g19180;
OW569405.1_Cistogaster_globosa_genome_assembly,_chromosome:_3	AUGUSTUS	stop_codon	73646168	73646170	.	-	0	ID=g19180.t1.stop1;Parent=g19180.t1;
OW569405.1_Cistogaster_globosa_genome_assembly,_chromosome:_3	AUGUSTUS	CDS	73646168	73646259	0.85	-	2	ID=g19180.t1.CDS1;Parent=g19180.t1;
OW569405.1_Cistogaster_globosa_genome_assembly,_chromosome:_3	AUGUSTUS	exon	73646168	73646259	.	-	.	ID=g19180.t1.exon1;Parent=g19180.t1;
OW569405.1_Cistogaster_globosa_genome_assembly,_chromosome:_3	AUGUSTUS	intron	73646260	73646331	0.85	-	.	ID=g19180.t1.intron1;Parent=g19180.t1;
OW569405.1_Cistogaster_globosa_genome_assembly,_chromosome:_3	AUGUSTUS	CDS	73646332	73646449	1	-	0	ID=g19180.t1.CDS2;Parent=g19180.t1;
OW569405.1_Cistogaster_globosa_genome_assembly,_chromosome:_3	AUGUSTUS	exon	73646332	73646449	.	-	.	ID=g19180.t1.exon2;Parent=g19180.t1;
OW569405.1_Cistogaster_globosa_genome_assembly,_chromosome:_3	AUGUSTUS	start_codon	73646447	73646449	.	-	0	ID=g19180.t1.start1;Parent=g19180.t1;
OW569405.1_Cistogaster_globosa_genome_assembly,_chromosome:_3	AUGUSTUS	gene	73692677	73693129	.	+	.	ID=g19181;
OW569405.1_Cistogaster_globosa_genome_assembly,_chromosome:_3	AUGUSTUS	mRNA	73692677	73693129	0.95	+	.	ID=g19181.t1;Parent=g19181;
OW569405.1_Cistogaster_globosa_genome_assembly,_chromosome:_3	AUGUSTUS	start_codon	73692677	73692679	.	+	0	ID=g19181.t1.start1;Parent=g19181.t1;
OW569405.1_Cistogaster_globosa_genome_assembly,_chromosome:_3	AUGUSTUS	CDS	73692677	73692794	0.98	+	0	ID=g19181.t1.CDS1;Parent=g19181.t1;
OW569405.1_Cistogaster_globosa_genome_assembly,_chromosome:_3	AUGUSTUS	exon	73692677	73692794	.	+	.	ID=g19181.t1.exon1;Parent=g19181.t1;
OW569405.1_Cistogaster_globosa_genome_assembly,_chromosome:_3	AUGUSTUS	intron	73692795	73692848	0.95	+	.	ID=g19181.t1.intron1;Parent=g19181.t1;
OW569405.1_Cistogaster_globosa_genome_assembly,_chromosome:_3	AUGUSTUS	CDS	73692849	73693129	0.95	+	2	ID=g19181.t1.CDS2;Parent=g19181.t1;
OW569405.1_Cistogaster_globosa_genome_assembly,_chromosome:_3	AUGUSTUS	exon	73692849	73693129	.	+	.	ID=g19181.t1.exon2;Parent=g19181.t1;
OW569405.1_Cistogaster_globosa_genome_assembly,_chromosome:_3	AUGUSTUS	stop_codon	73693127	73693129	.	+	0	ID=g19181.t1.stop1;Parent=g19181.t1;
OW569405.1_Cistogaster_globosa_genome_assembly,_chromosome:_3	AUGUSTUS	gene	73758985	73760280	.	-	.	ID=g19182;
OW569405.1_Cistogaster_globosa_genome_assembly,_chromosome:_3	AUGUSTUS	mRNA	73758985	73760280	1	-	.	ID=g19182.t1;Parent=g19182;
OW569405.1_Cistogaster_globosa_genome_assembly,_chromosome:_3	AUGUSTUS	stop_codon	73758985	73758987	.	-	0	ID=g19182.t1.stop1;Parent=g19182.t1;
OW569405.1_Cistogaster_globosa_genome_assembly,_chromosome:_3	AUGUSTUS	CDS	73758985	73760280	1	-	0	ID=g19182.t1.CDS1;Parent=g19182.t1;
OW569405.1_Cistogaster_globosa_genome_assembly,_chromosome:_3	AUGUSTUS	exon	73758985	73760280	.	-	.	ID=g19182.t1.exon1;Parent=g19182.t1;
OW569405.1_Cistogaster_globosa_genome_assembly,_chromosome:_3	AUGUSTUS	start_codon	73760278	73760280	.	-	0	ID=g19182.t1.start1;Parent=g19182.t1;
OW569405.1_Cistogaster_globosa_genome_assembly,_chromosome:_3	AUGUSTUS	gene	73760456	73761379	.	-	.	ID=g19183;
OW569405.1_Cistogaster_globosa_genome_assembly,_chromosome:_3	AUGUSTUS	mRNA	73760456	73761379	1	-	.	ID=g19183.t1;Parent=g19183;
OW569405.1_Cistogaster_globosa_genome_assembly,_chromosome:_3	AUGUSTUS	stop_codon	73760456	73760458	.	-	0	ID=g19183.t1.stop1;Parent=g19183.t1;
OW569405.1_Cistogaster_globosa_genome_assembly,_chromosome:_3	AUGUSTUS	CDS	73760456	73761379	1	-	0	ID=g19183.t1.CDS1;Parent=g19183.t1;
OW569405.1_Cistogaster_globosa_genome_assembly,_chromosome:_3	AUGUSTUS	exon	73760456	73761379	.	-	.	ID=g19183.t1.exon1;Parent=g19183.t1;
OW569405.1_Cistogaster_globosa_genome_assembly,_chromosome:_3	AUGUSTUS	start_codon	73761377	73761379	.	-	0	ID=g19183.t1.start1;Parent=g19183.t1;
OW569405.1_Cistogaster_globosa_genome_assembly,_chromosome:_3	AUGUSTUS	gene	73861237	73862157	.	-	.	ID=g19184;
OW569405.1_Cistogaster_globosa_genome_assembly,_chromosome:_3	AUGUSTUS	mRNA	73861237	73862157	1	-	.	ID=g19184.t1;Parent=g19184;
OW569405.1_Cistogaster_globosa_genome_assembly,_chromosome:_3	AUGUSTUS	stop_codon	73861237	73861239	.	-	0	ID=g19184.t1.stop1;Parent=g19184.t1;
OW569405.1_Cistogaster_globosa_genome_assembly,_chromosome:_3	AUGUSTUS	CDS	73861237	73862157	1	-	0	ID=g19184.t1.CDS1;Parent=g19184.t1;
OW569405.1_Cistogaster_globosa_genome_assembly,_chromosome:_3	AUGUSTUS	exon	73861237	73862157	.	-	.	ID=g19184.t1.exon1;Parent=g19184.t1;
OW569405.1_Cistogaster_globosa_genome_assembly,_chromosome:_3	AUGUSTUS	start_codon	73862155	73862157	.	-	0	ID=g19184.t1.start1;Parent=g19184.t1;
OW569405.1_Cistogaster_globosa_genome_assembly,_chromosome:_3	AUGUSTUS	gene	73862217	73867463	.	-	.	ID=g19185;
OW569405.1_Cistogaster_globosa_genome_assembly,_chromosome:_3	AUGUSTUS	mRNA	73862217	73867463	1	-	.	ID=g19185.t1;Parent=g19185;
OW569405.1_Cistogaster_globosa_genome_assembly,_chromosome:_3	AUGUSTUS	stop_codon	73862217	73862219	.	-	0	ID=g19185.t1.stop1;Parent=g19185.t1;
OW569405.1_Cistogaster_globosa_genome_assembly,_chromosome:_3	AUGUSTUS	CDS	73862217	73867463	1	-	0	ID=g19185.t1.CDS1;Parent=g19185.t1;
OW569405.1_Cistogaster_globosa_genome_assembly,_chromosome:_3	AUGUSTUS	exon	73862217	73867463	.	-	.	ID=g19185.t1.exon1;Parent=g19185.t1;
OW569405.1_Cistogaster_globosa_genome_assembly,_chromosome:_3	AUGUSTUS	start_codon	73867461	73867463	.	-	0	ID=g19185.t1.start1;Parent=g19185.t1;
OW569405.1_Cistogaster_globosa_genome_assembly,_chromosome:_3	AUGUSTUS	mRNA	73862217	73867463	0.48	-	.	ID=g19185.t2;Parent=g19185;
OW569405.1_Cistogaster_globosa_genome_assembly,_chromosome:_3	AUGUSTUS	stop_codon	73862217	73862219	.	-	0	ID=g19185.t2.stop1;Parent=g19185.t2;
OW569405.1_Cistogaster_globosa_genome_assembly,_chromosome:_3	AUGUSTUS	CDS	73862217	73862240	0.98	-	0	ID=g19185.t2.CDS1;Parent=g19185.t2;
OW569405.1_Cistogaster_globosa_genome_assembly,_chromosome:_3	AUGUSTUS	exon	73862217	73862240	.	-	.	ID=g19185.t2.exon1;Parent=g19185.t2;
OW569405.1_Cistogaster_globosa_genome_assembly,_chromosome:_3	AUGUSTUS	intron	73862241	73867235	0.49	-	.	ID=g19185.t2.intron1;Parent=g19185.t2;
OW569405.1_Cistogaster_globosa_genome_assembly,_chromosome:_3	AUGUSTUS	CDS	73867236	73867463	0.48	-	0	ID=g19185.t2.CDS2;Parent=g19185.t2;
OW569405.1_Cistogaster_globosa_genome_assembly,_chromosome:_3	AUGUSTUS	exon	73867236	73867463	.	-	.	ID=g19185.t2.exon2;Parent=g19185.t2;
OW569405.1_Cistogaster_globosa_genome_assembly,_chromosome:_3	AUGUSTUS	start_codon	73867461	73867463	.	-	0	ID=g19185.t2.start1;Parent=g19185.t2;
OW569405.1_Cistogaster_globosa_genome_assembly,_chromosome:_3	AUGUSTUS	gene	73888372	73889917	.	+	.	ID=g19186;
OW569405.1_Cistogaster_globosa_genome_assembly,_chromosome:_3	AUGUSTUS	mRNA	73888372	73889917	0.3	+	.	ID=g19186.t1;Parent=g19186;
OW569405.1_Cistogaster_globosa_genome_assembly,_chromosome:_3	AUGUSTUS	start_codon	73888372	73888374	.	+	0	ID=g19186.t1.start1;Parent=g19186.t1;
OW569405.1_Cistogaster_globosa_genome_assembly,_chromosome:_3	AUGUSTUS	CDS	73888372	73888414	0.51	+	0	ID=g19186.t1.CDS1;Parent=g19186.t1;
OW569405.1_Cistogaster_globosa_genome_assembly,_chromosome:_3	AUGUSTUS	exon	73888372	73888414	.	+	.	ID=g19186.t1.exon1;Parent=g19186.t1;
OW569405.1_Cistogaster_globosa_genome_assembly,_chromosome:_3	AUGUSTUS	intron	73888415	73889249	0.39	+	.	ID=g19186.t1.intron1;Parent=g19186.t1;
OW569405.1_Cistogaster_globosa_genome_assembly,_chromosome:_3	AUGUSTUS	CDS	73889250	73889350	0.48	+	2	ID=g19186.t1.CDS2;Parent=g19186.t1;
OW569405.1_Cistogaster_globosa_genome_assembly,_chromosome:_3	AUGUSTUS	exon	73889250	73889350	.	+	.	ID=g19186.t1.exon2;Parent=g19186.t1;
OW569405.1_Cistogaster_globosa_genome_assembly,_chromosome:_3	AUGUSTUS	intron	73889351	73889479	0.63	+	.	ID=g19186.t1.intron2;Parent=g19186.t1;
OW569405.1_Cistogaster_globosa_genome_assembly,_chromosome:_3	AUGUSTUS	CDS	73889480	73889917	0.64	+	0	ID=g19186.t1.CDS3;Parent=g19186.t1;
OW569405.1_Cistogaster_globosa_genome_assembly,_chromosome:_3	AUGUSTUS	exon	73889480	73889917	.	+	.	ID=g19186.t1.exon3;Parent=g19186.t1;
OW569405.1_Cistogaster_globosa_genome_assembly,_chromosome:_3	AUGUSTUS	stop_codon	73889915	73889917	.	+	0	ID=g19186.t1.stop1;Parent=g19186.t1;
OW569405.1_Cistogaster_globosa_genome_assembly,_chromosome:_3	AUGUSTUS	gene	73928925	73929622	.	+	.	ID=g19187;
OW569405.1_Cistogaster_globosa_genome_assembly,_chromosome:_3	AUGUSTUS	mRNA	73928925	73929622	0.97	+	.	ID=g19187.t1;Parent=g19187;
OW569405.1_Cistogaster_globosa_genome_assembly,_chromosome:_3	AUGUSTUS	start_codon	73928925	73928927	.	+	0	ID=g19187.t1.start1;Parent=g19187.t1;
OW569405.1_Cistogaster_globosa_genome_assembly,_chromosome:_3	AUGUSTUS	CDS	73928925	73928976	0.97	+	0	ID=g19187.t1.CDS1;Parent=g19187.t1;
OW569405.1_Cistogaster_globosa_genome_assembly,_chromosome:_3	AUGUSTUS	exon	73928925	73928976	.	+	.	ID=g19187.t1.exon1;Parent=g19187.t1;
OW569405.1_Cistogaster_globosa_genome_assembly,_chromosome:_3	AUGUSTUS	intron	73928977	73929242	0.97	+	.	ID=g19187.t1.intron1;Parent=g19187.t1;
OW569405.1_Cistogaster_globosa_genome_assembly,_chromosome:_3	AUGUSTUS	CDS	73929243	73929622	0.97	+	2	ID=g19187.t1.CDS2;Parent=g19187.t1;
OW569405.1_Cistogaster_globosa_genome_assembly,_chromosome:_3	AUGUSTUS	exon	73929243	73929622	.	+	.	ID=g19187.t1.exon2;Parent=g19187.t1;
OW569405.1_Cistogaster_globosa_genome_assembly,_chromosome:_3	AUGUSTUS	stop_codon	73929620	73929622	.	+	0	ID=g19187.t1.stop1;Parent=g19187.t1;
OW569405.1_Cistogaster_globosa_genome_assembly,_chromosome:_3	AUGUSTUS	gene	73929678	73930022	.	+	.	ID=g19188;
OW569405.1_Cistogaster_globosa_genome_assembly,_chromosome:_3	AUGUSTUS	mRNA	73929678	73930022	1	+	.	ID=g19188.t1;Parent=g19188;
OW569405.1_Cistogaster_globosa_genome_assembly,_chromosome:_3	AUGUSTUS	start_codon	73929678	73929680	.	+	0	ID=g19188.t1.start1;Parent=g19188.t1;
OW569405.1_Cistogaster_globosa_genome_assembly,_chromosome:_3	AUGUSTUS	CDS	73929678	73930022	1	+	0	ID=g19188.t1.CDS1;Parent=g19188.t1;
OW569405.1_Cistogaster_globosa_genome_assembly,_chromosome:_3	AUGUSTUS	exon	73929678	73930022	.	+	.	ID=g19188.t1.exon1;Parent=g19188.t1;
OW569405.1_Cistogaster_globosa_genome_assembly,_chromosome:_3	AUGUSTUS	stop_codon	73930020	73930022	.	+	0	ID=g19188.t1.stop1;Parent=g19188.t1;
OW569405.1_Cistogaster_globosa_genome_assembly,_chromosome:_3	AUGUSTUS	gene	73964764	73965080	.	-	.	ID=g19189;
OW569405.1_Cistogaster_globosa_genome_assembly,_chromosome:_3	AUGUSTUS	mRNA	73964764	73965080	0.88	-	.	ID=g19189.t1;Parent=g19189;
OW569405.1_Cistogaster_globosa_genome_assembly,_chromosome:_3	AUGUSTUS	stop_codon	73964764	73964766	.	-	0	ID=g19189.t1.stop1;Parent=g19189.t1;
OW569405.1_Cistogaster_globosa_genome_assembly,_chromosome:_3	AUGUSTUS	CDS	73964764	73964858	0.93	-	2	ID=g19189.t1.CDS1;Parent=g19189.t1;
OW569405.1_Cistogaster_globosa_genome_assembly,_chromosome:_3	AUGUSTUS	exon	73964764	73964858	.	-	.	ID=g19189.t1.exon1;Parent=g19189.t1;
OW569405.1_Cistogaster_globosa_genome_assembly,_chromosome:_3	AUGUSTUS	intron	73964859	73964953	0.93	-	.	ID=g19189.t1.intron1;Parent=g19189.t1;
OW569405.1_Cistogaster_globosa_genome_assembly,_chromosome:_3	AUGUSTUS	CDS	73964954	73965080	0.91	-	0	ID=g19189.t1.CDS2;Parent=g19189.t1;
OW569405.1_Cistogaster_globosa_genome_assembly,_chromosome:_3	AUGUSTUS	exon	73964954	73965080	.	-	.	ID=g19189.t1.exon2;Parent=g19189.t1;
OW569405.1_Cistogaster_globosa_genome_assembly,_chromosome:_3	AUGUSTUS	start_codon	73965078	73965080	.	-	0	ID=g19189.t1.start1;Parent=g19189.t1;
OW569405.1_Cistogaster_globosa_genome_assembly,_chromosome:_3	AUGUSTUS	gene	73965845	73966233	.	-	.	ID=g19190;
OW569405.1_Cistogaster_globosa_genome_assembly,_chromosome:_3	AUGUSTUS	mRNA	73965845	73966233	1	-	.	ID=g19190.t1;Parent=g19190;
OW569405.1_Cistogaster_globosa_genome_assembly,_chromosome:_3	AUGUSTUS	stop_codon	73965845	73965847	.	-	0	ID=g19190.t1.stop1;Parent=g19190.t1;
OW569405.1_Cistogaster_globosa_genome_assembly,_chromosome:_3	AUGUSTUS	CDS	73965845	73965883	1	-	0	ID=g19190.t1.CDS1;Parent=g19190.t1;
OW569405.1_Cistogaster_globosa_genome_assembly,_chromosome:_3	AUGUSTUS	exon	73965845	73965883	.	-	.	ID=g19190.t1.exon1;Parent=g19190.t1;
OW569405.1_Cistogaster_globosa_genome_assembly,_chromosome:_3	AUGUSTUS	intron	73965884	73965954	1	-	.	ID=g19190.t1.intron1;Parent=g19190.t1;
OW569405.1_Cistogaster_globosa_genome_assembly,_chromosome:_3	AUGUSTUS	CDS	73965955	73966233	1	-	0	ID=g19190.t1.CDS2;Parent=g19190.t1;
OW569405.1_Cistogaster_globosa_genome_assembly,_chromosome:_3	AUGUSTUS	exon	73965955	73966233	.	-	.	ID=g19190.t1.exon2;Parent=g19190.t1;
OW569405.1_Cistogaster_globosa_genome_assembly,_chromosome:_3	AUGUSTUS	start_codon	73966231	73966233	.	-	0	ID=g19190.t1.start1;Parent=g19190.t1;
OW569405.1_Cistogaster_globosa_genome_assembly,_chromosome:_3	AUGUSTUS	gene	73980926	73982841	.	-	.	ID=g19191;
OW569405.1_Cistogaster_globosa_genome_assembly,_chromosome:_3	AUGUSTUS	mRNA	73980926	73982841	0.99	-	.	ID=g19191.t1;Parent=g19191;
OW569405.1_Cistogaster_globosa_genome_assembly,_chromosome:_3	AUGUSTUS	stop_codon	73980926	73980928	.	-	0	ID=g19191.t1.stop1;Parent=g19191.t1;
OW569405.1_Cistogaster_globosa_genome_assembly,_chromosome:_3	AUGUSTUS	CDS	73980926	73982547	0.99	-	2	ID=g19191.t1.CDS1;Parent=g19191.t1;
OW569405.1_Cistogaster_globosa_genome_assembly,_chromosome:_3	AUGUSTUS	exon	73980926	73982547	.	-	.	ID=g19191.t1.exon1;Parent=g19191.t1;
OW569405.1_Cistogaster_globosa_genome_assembly,_chromosome:_3	AUGUSTUS	intron	73982548	73982657	1	-	.	ID=g19191.t1.intron1;Parent=g19191.t1;
OW569405.1_Cistogaster_globosa_genome_assembly,_chromosome:_3	AUGUSTUS	CDS	73982658	73982841	1	-	0	ID=g19191.t1.CDS2;Parent=g19191.t1;
OW569405.1_Cistogaster_globosa_genome_assembly,_chromosome:_3	AUGUSTUS	exon	73982658	73982841	.	-	.	ID=g19191.t1.exon2;Parent=g19191.t1;
OW569405.1_Cistogaster_globosa_genome_assembly,_chromosome:_3	AUGUSTUS	start_codon	73982839	73982841	.	-	0	ID=g19191.t1.start1;Parent=g19191.t1;
OW569405.1_Cistogaster_globosa_genome_assembly,_chromosome:_3	AUGUSTUS	gene	74080411	74081088	.	+	.	ID=g19192;
OW569405.1_Cistogaster_globosa_genome_assembly,_chromosome:_3	AUGUSTUS	mRNA	74080411	74081088	1	+	.	ID=g19192.t1;Parent=g19192;
OW569405.1_Cistogaster_globosa_genome_assembly,_chromosome:_3	AUGUSTUS	start_codon	74080411	74080413	.	+	0	ID=g19192.t1.start1;Parent=g19192.t1;
OW569405.1_Cistogaster_globosa_genome_assembly,_chromosome:_3	AUGUSTUS	CDS	74080411	74081088	1	+	0	ID=g19192.t1.CDS1;Parent=g19192.t1;
OW569405.1_Cistogaster_globosa_genome_assembly,_chromosome:_3	AUGUSTUS	exon	74080411	74081088	.	+	.	ID=g19192.t1.exon1;Parent=g19192.t1;
OW569405.1_Cistogaster_globosa_genome_assembly,_chromosome:_3	AUGUSTUS	stop_codon	74081086	74081088	.	+	0	ID=g19192.t1.stop1;Parent=g19192.t1;
OW569405.1_Cistogaster_globosa_genome_assembly,_chromosome:_3	AUGUSTUS	gene	74086789	74087433	.	+	.	ID=g19193;
OW569405.1_Cistogaster_globosa_genome_assembly,_chromosome:_3	AUGUSTUS	mRNA	74086789	74087433	1	+	.	ID=g19193.t1;Parent=g19193;
OW569405.1_Cistogaster_globosa_genome_assembly,_chromosome:_3	AUGUSTUS	start_codon	74086789	74086791	.	+	0	ID=g19193.t1.start1;Parent=g19193.t1;
OW569405.1_Cistogaster_globosa_genome_assembly,_chromosome:_3	AUGUSTUS	CDS	74086789	74087433	1	+	0	ID=g19193.t1.CDS1;Parent=g19193.t1;
OW569405.1_Cistogaster_globosa_genome_assembly,_chromosome:_3	AUGUSTUS	exon	74086789	74087433	.	+	.	ID=g19193.t1.exon1;Parent=g19193.t1;
OW569405.1_Cistogaster_globosa_genome_assembly,_chromosome:_3	AUGUSTUS	stop_codon	74087431	74087433	.	+	0	ID=g19193.t1.stop1;Parent=g19193.t1;
OW569405.1_Cistogaster_globosa_genome_assembly,_chromosome:_3	AUGUSTUS	gene	74092238	74092852	.	-	.	ID=g19194;
OW569405.1_Cistogaster_globosa_genome_assembly,_chromosome:_3	AUGUSTUS	mRNA	74092238	74092852	1	-	.	ID=g19194.t1;Parent=g19194;
OW569405.1_Cistogaster_globosa_genome_assembly,_chromosome:_3	AUGUSTUS	stop_codon	74092238	74092240	.	-	0	ID=g19194.t1.stop1;Parent=g19194.t1;
OW569405.1_Cistogaster_globosa_genome_assembly,_chromosome:_3	AUGUSTUS	CDS	74092238	74092852	1	-	0	ID=g19194.t1.CDS1;Parent=g19194.t1;
OW569405.1_Cistogaster_globosa_genome_assembly,_chromosome:_3	AUGUSTUS	exon	74092238	74092852	.	-	.	ID=g19194.t1.exon1;Parent=g19194.t1;
OW569405.1_Cistogaster_globosa_genome_assembly,_chromosome:_3	AUGUSTUS	start_codon	74092850	74092852	.	-	0	ID=g19194.t1.start1;Parent=g19194.t1;
OW569405.1_Cistogaster_globosa_genome_assembly,_chromosome:_3	AUGUSTUS	gene	74093018	74093536	.	-	.	ID=g19195;
OW569405.1_Cistogaster_globosa_genome_assembly,_chromosome:_3	AUGUSTUS	mRNA	74093018	74093536	0.55	-	.	ID=g19195.t1;Parent=g19195;
OW569405.1_Cistogaster_globosa_genome_assembly,_chromosome:_3	AUGUSTUS	stop_codon	74093018	74093020	.	-	0	ID=g19195.t1.stop1;Parent=g19195.t1;
OW569405.1_Cistogaster_globosa_genome_assembly,_chromosome:_3	AUGUSTUS	CDS	74093018	74093291	0.55	-	1	ID=g19195.t1.CDS1;Parent=g19195.t1;
OW569405.1_Cistogaster_globosa_genome_assembly,_chromosome:_3	AUGUSTUS	exon	74093018	74093291	.	-	.	ID=g19195.t1.exon1;Parent=g19195.t1;
OW569405.1_Cistogaster_globosa_genome_assembly,_chromosome:_3	AUGUSTUS	intron	74093292	74093381	0.55	-	.	ID=g19195.t1.intron1;Parent=g19195.t1;
OW569405.1_Cistogaster_globosa_genome_assembly,_chromosome:_3	AUGUSTUS	CDS	74093382	74093536	0.67	-	0	ID=g19195.t1.CDS2;Parent=g19195.t1;
OW569405.1_Cistogaster_globosa_genome_assembly,_chromosome:_3	AUGUSTUS	exon	74093382	74093536	.	-	.	ID=g19195.t1.exon2;Parent=g19195.t1;
OW569405.1_Cistogaster_globosa_genome_assembly,_chromosome:_3	AUGUSTUS	start_codon	74093534	74093536	.	-	0	ID=g19195.t1.start1;Parent=g19195.t1;
OW569405.1_Cistogaster_globosa_genome_assembly,_chromosome:_3	AUGUSTUS	gene	74101349	74102826	.	+	.	ID=g19196;
OW569405.1_Cistogaster_globosa_genome_assembly,_chromosome:_3	AUGUSTUS	mRNA	74101349	74102826	0.51	+	.	ID=g19196.t1;Parent=g19196;
OW569405.1_Cistogaster_globosa_genome_assembly,_chromosome:_3	AUGUSTUS	start_codon	74101349	74101351	.	+	0	ID=g19196.t1.start1;Parent=g19196.t1;
OW569405.1_Cistogaster_globosa_genome_assembly,_chromosome:_3	AUGUSTUS	CDS	74101349	74101471	0.71	+	0	ID=g19196.t1.CDS1;Parent=g19196.t1;
OW569405.1_Cistogaster_globosa_genome_assembly,_chromosome:_3	AUGUSTUS	exon	74101349	74101471	.	+	.	ID=g19196.t1.exon1;Parent=g19196.t1;
OW569405.1_Cistogaster_globosa_genome_assembly,_chromosome:_3	AUGUSTUS	intron	74101472	74101731	0.51	+	.	ID=g19196.t1.intron1;Parent=g19196.t1;
OW569405.1_Cistogaster_globosa_genome_assembly,_chromosome:_3	AUGUSTUS	CDS	74101732	74102826	0.51	+	0	ID=g19196.t1.CDS2;Parent=g19196.t1;
OW569405.1_Cistogaster_globosa_genome_assembly,_chromosome:_3	AUGUSTUS	exon	74101732	74102826	.	+	.	ID=g19196.t1.exon2;Parent=g19196.t1;
OW569405.1_Cistogaster_globosa_genome_assembly,_chromosome:_3	AUGUSTUS	stop_codon	74102824	74102826	.	+	0	ID=g19196.t1.stop1;Parent=g19196.t1;
OW569405.1_Cistogaster_globosa_genome_assembly,_chromosome:_3	AUGUSTUS	mRNA	74101975	74102826	0.42	+	.	ID=g19196.t2;Parent=g19196;
OW569405.1_Cistogaster_globosa_genome_assembly,_chromosome:_3	AUGUSTUS	start_codon	74101975	74101977	.	+	0	ID=g19196.t2.start1;Parent=g19196.t2;
OW569405.1_Cistogaster_globosa_genome_assembly,_chromosome:_3	AUGUSTUS	CDS	74101975	74102826	0.42	+	0	ID=g19196.t2.CDS1;Parent=g19196.t2;
OW569405.1_Cistogaster_globosa_genome_assembly,_chromosome:_3	AUGUSTUS	exon	74101975	74102826	.	+	.	ID=g19196.t2.exon1;Parent=g19196.t2;
OW569405.1_Cistogaster_globosa_genome_assembly,_chromosome:_3	AUGUSTUS	stop_codon	74102824	74102826	.	+	0	ID=g19196.t2.stop1;Parent=g19196.t2;
OW569405.1_Cistogaster_globosa_genome_assembly,_chromosome:_3	AUGUSTUS	gene	74188410	74189235	.	+	.	ID=g19197;
OW569405.1_Cistogaster_globosa_genome_assembly,_chromosome:_3	AUGUSTUS	mRNA	74188410	74189235	1	+	.	ID=g19197.t1;Parent=g19197;
OW569405.1_Cistogaster_globosa_genome_assembly,_chromosome:_3	AUGUSTUS	start_codon	74188410	74188412	.	+	0	ID=g19197.t1.start1;Parent=g19197.t1;
OW569405.1_Cistogaster_globosa_genome_assembly,_chromosome:_3	AUGUSTUS	CDS	74188410	74188553	1	+	0	ID=g19197.t1.CDS1;Parent=g19197.t1;
OW569405.1_Cistogaster_globosa_genome_assembly,_chromosome:_3	AUGUSTUS	exon	74188410	74188553	.	+	.	ID=g19197.t1.exon1;Parent=g19197.t1;
OW569405.1_Cistogaster_globosa_genome_assembly,_chromosome:_3	AUGUSTUS	intron	74188554	74188625	1	+	.	ID=g19197.t1.intron1;Parent=g19197.t1;
OW569405.1_Cistogaster_globosa_genome_assembly,_chromosome:_3	AUGUSTUS	CDS	74188626	74188642	1	+	0	ID=g19197.t1.CDS2;Parent=g19197.t1;
OW569405.1_Cistogaster_globosa_genome_assembly,_chromosome:_3	AUGUSTUS	exon	74188626	74188642	.	+	.	ID=g19197.t1.exon2;Parent=g19197.t1;
OW569405.1_Cistogaster_globosa_genome_assembly,_chromosome:_3	AUGUSTUS	intron	74188643	74188793	1	+	.	ID=g19197.t1.intron2;Parent=g19197.t1;
OW569405.1_Cistogaster_globosa_genome_assembly,_chromosome:_3	AUGUSTUS	CDS	74188794	74189235	1	+	1	ID=g19197.t1.CDS3;Parent=g19197.t1;
OW569405.1_Cistogaster_globosa_genome_assembly,_chromosome:_3	AUGUSTUS	exon	74188794	74189235	.	+	.	ID=g19197.t1.exon3;Parent=g19197.t1;
OW569405.1_Cistogaster_globosa_genome_assembly,_chromosome:_3	AUGUSTUS	stop_codon	74189233	74189235	.	+	0	ID=g19197.t1.stop1;Parent=g19197.t1;
OW569405.1_Cistogaster_globosa_genome_assembly,_chromosome:_3	AUGUSTUS	gene	74265714	74267044	.	+	.	ID=g19198;
OW569405.1_Cistogaster_globosa_genome_assembly,_chromosome:_3	AUGUSTUS	mRNA	74265714	74267044	0.51	+	.	ID=g19198.t1;Parent=g19198;
OW569405.1_Cistogaster_globosa_genome_assembly,_chromosome:_3	AUGUSTUS	start_codon	74265714	74265716	.	+	0	ID=g19198.t1.start1;Parent=g19198.t1;
OW569405.1_Cistogaster_globosa_genome_assembly,_chromosome:_3	AUGUSTUS	CDS	74265714	74265783	0.97	+	0	ID=g19198.t1.CDS1;Parent=g19198.t1;
OW569405.1_Cistogaster_globosa_genome_assembly,_chromosome:_3	AUGUSTUS	exon	74265714	74265783	.	+	.	ID=g19198.t1.exon1;Parent=g19198.t1;
OW569405.1_Cistogaster_globosa_genome_assembly,_chromosome:_3	AUGUSTUS	intron	74265784	74265826	0.95	+	.	ID=g19198.t1.intron1;Parent=g19198.t1;
OW569405.1_Cistogaster_globosa_genome_assembly,_chromosome:_3	AUGUSTUS	CDS	74265827	74266184	0.51	+	2	ID=g19198.t1.CDS2;Parent=g19198.t1;
OW569405.1_Cistogaster_globosa_genome_assembly,_chromosome:_3	AUGUSTUS	exon	74265827	74266184	.	+	.	ID=g19198.t1.exon2;Parent=g19198.t1;
OW569405.1_Cistogaster_globosa_genome_assembly,_chromosome:_3	AUGUSTUS	intron	74266185	74266635	0.56	+	.	ID=g19198.t1.intron2;Parent=g19198.t1;
OW569405.1_Cistogaster_globosa_genome_assembly,_chromosome:_3	AUGUSTUS	CDS	74266636	74267044	1	+	1	ID=g19198.t1.CDS3;Parent=g19198.t1;
OW569405.1_Cistogaster_globosa_genome_assembly,_chromosome:_3	AUGUSTUS	exon	74266636	74267044	.	+	.	ID=g19198.t1.exon3;Parent=g19198.t1;
OW569405.1_Cistogaster_globosa_genome_assembly,_chromosome:_3	AUGUSTUS	stop_codon	74267042	74267044	.	+	0	ID=g19198.t1.stop1;Parent=g19198.t1;
OW569405.1_Cistogaster_globosa_genome_assembly,_chromosome:_3	AUGUSTUS	gene	74267199	74270315	.	+	.	ID=g19199;
OW569405.1_Cistogaster_globosa_genome_assembly,_chromosome:_3	AUGUSTUS	mRNA	74267199	74270315	0.75	+	.	ID=g19199.t1;Parent=g19199;
OW569405.1_Cistogaster_globosa_genome_assembly,_chromosome:_3	AUGUSTUS	start_codon	74267199	74267201	.	+	0	ID=g19199.t1.start1;Parent=g19199.t1;
OW569405.1_Cistogaster_globosa_genome_assembly,_chromosome:_3	AUGUSTUS	CDS	74267199	74267218	0.75	+	0	ID=g19199.t1.CDS1;Parent=g19199.t1;
OW569405.1_Cistogaster_globosa_genome_assembly,_chromosome:_3	AUGUSTUS	exon	74267199	74267218	.	+	.	ID=g19199.t1.exon1;Parent=g19199.t1;
OW569405.1_Cistogaster_globosa_genome_assembly,_chromosome:_3	AUGUSTUS	intron	74267219	74267300	0.75	+	.	ID=g19199.t1.intron1;Parent=g19199.t1;
OW569405.1_Cistogaster_globosa_genome_assembly,_chromosome:_3	AUGUSTUS	CDS	74267301	74269507	0.75	+	1	ID=g19199.t1.CDS2;Parent=g19199.t1;
OW569405.1_Cistogaster_globosa_genome_assembly,_chromosome:_3	AUGUSTUS	exon	74267301	74269507	.	+	.	ID=g19199.t1.exon2;Parent=g19199.t1;
OW569405.1_Cistogaster_globosa_genome_assembly,_chromosome:_3	AUGUSTUS	intron	74269508	74269626	1	+	.	ID=g19199.t1.intron2;Parent=g19199.t1;
OW569405.1_Cistogaster_globosa_genome_assembly,_chromosome:_3	AUGUSTUS	CDS	74269627	74270315	1	+	2	ID=g19199.t1.CDS3;Parent=g19199.t1;
OW569405.1_Cistogaster_globosa_genome_assembly,_chromosome:_3	AUGUSTUS	exon	74269627	74270315	.	+	.	ID=g19199.t1.exon3;Parent=g19199.t1;
OW569405.1_Cistogaster_globosa_genome_assembly,_chromosome:_3	AUGUSTUS	stop_codon	74270313	74270315	.	+	0	ID=g19199.t1.stop1;Parent=g19199.t1;
OW569405.1_Cistogaster_globosa_genome_assembly,_chromosome:_3	AUGUSTUS	gene	74411174	74413889	.	-	.	ID=g19200;
OW569405.1_Cistogaster_globosa_genome_assembly,_chromosome:_3	AUGUSTUS	mRNA	74411174	74413889	1	-	.	ID=g19200.t1;Parent=g19200;
OW569405.1_Cistogaster_globosa_genome_assembly,_chromosome:_3	AUGUSTUS	stop_codon	74411174	74411176	.	-	0	ID=g19200.t1.stop1;Parent=g19200.t1;
OW569405.1_Cistogaster_globosa_genome_assembly,_chromosome:_3	AUGUSTUS	CDS	74411174	74412103	1	-	0	ID=g19200.t1.CDS1;Parent=g19200.t1;
OW569405.1_Cistogaster_globosa_genome_assembly,_chromosome:_3	AUGUSTUS	exon	74411174	74412103	.	-	.	ID=g19200.t1.exon1;Parent=g19200.t1;
OW569405.1_Cistogaster_globosa_genome_assembly,_chromosome:_3	AUGUSTUS	intron	74412104	74413853	1	-	.	ID=g19200.t1.intron1;Parent=g19200.t1;
OW569405.1_Cistogaster_globosa_genome_assembly,_chromosome:_3	AUGUSTUS	CDS	74413854	74413889	1	-	0	ID=g19200.t1.CDS2;Parent=g19200.t1;
OW569405.1_Cistogaster_globosa_genome_assembly,_chromosome:_3	AUGUSTUS	exon	74413854	74413889	.	-	.	ID=g19200.t1.exon2;Parent=g19200.t1;
OW569405.1_Cistogaster_globosa_genome_assembly,_chromosome:_3	AUGUSTUS	start_codon	74413887	74413889	.	-	0	ID=g19200.t1.start1;Parent=g19200.t1;
OW569405.1_Cistogaster_globosa_genome_assembly,_chromosome:_3	AUGUSTUS	gene	74422697	74425421	.	-	.	ID=g19201;
OW569405.1_Cistogaster_globosa_genome_assembly,_chromosome:_3	AUGUSTUS	mRNA	74422697	74425421	1	-	.	ID=g19201.t1;Parent=g19201;
OW569405.1_Cistogaster_globosa_genome_assembly,_chromosome:_3	AUGUSTUS	stop_codon	74422697	74422699	.	-	0	ID=g19201.t1.stop1;Parent=g19201.t1;
OW569405.1_Cistogaster_globosa_genome_assembly,_chromosome:_3	AUGUSTUS	CDS	74422697	74423626	1	-	0	ID=g19201.t1.CDS1;Parent=g19201.t1;
OW569405.1_Cistogaster_globosa_genome_assembly,_chromosome:_3	AUGUSTUS	exon	74422697	74423626	.	-	.	ID=g19201.t1.exon1;Parent=g19201.t1;
OW569405.1_Cistogaster_globosa_genome_assembly,_chromosome:_3	AUGUSTUS	intron	74423627	74425385	1	-	.	ID=g19201.t1.intron1;Parent=g19201.t1;
OW569405.1_Cistogaster_globosa_genome_assembly,_chromosome:_3	AUGUSTUS	CDS	74425386	74425421	1	-	0	ID=g19201.t1.CDS2;Parent=g19201.t1;
OW569405.1_Cistogaster_globosa_genome_assembly,_chromosome:_3	AUGUSTUS	exon	74425386	74425421	.	-	.	ID=g19201.t1.exon2;Parent=g19201.t1;
OW569405.1_Cistogaster_globosa_genome_assembly,_chromosome:_3	AUGUSTUS	start_codon	74425419	74425421	.	-	0	ID=g19201.t1.start1;Parent=g19201.t1;
OW569405.1_Cistogaster_globosa_genome_assembly,_chromosome:_3	AUGUSTUS	gene	74498519	74499901	.	-	.	ID=g19202;
OW569405.1_Cistogaster_globosa_genome_assembly,_chromosome:_3	AUGUSTUS	mRNA	74498519	74499901	0.6	-	.	ID=g19202.t1;Parent=g19202;
OW569405.1_Cistogaster_globosa_genome_assembly,_chromosome:_3	AUGUSTUS	stop_codon	74498519	74498521	.	-	0	ID=g19202.t1.stop1;Parent=g19202.t1;
OW569405.1_Cistogaster_globosa_genome_assembly,_chromosome:_3	AUGUSTUS	CDS	74498519	74498553	0.6	-	2	ID=g19202.t1.CDS1;Parent=g19202.t1;
OW569405.1_Cistogaster_globosa_genome_assembly,_chromosome:_3	AUGUSTUS	exon	74498519	74498553	.	-	.	ID=g19202.t1.exon1;Parent=g19202.t1;
OW569405.1_Cistogaster_globosa_genome_assembly,_chromosome:_3	AUGUSTUS	intron	74498554	74498663	0.6	-	.	ID=g19202.t1.intron1;Parent=g19202.t1;
OW569405.1_Cistogaster_globosa_genome_assembly,_chromosome:_3	AUGUSTUS	CDS	74498664	74498936	1	-	2	ID=g19202.t1.CDS2;Parent=g19202.t1;
OW569405.1_Cistogaster_globosa_genome_assembly,_chromosome:_3	AUGUSTUS	exon	74498664	74498936	.	-	.	ID=g19202.t1.exon2;Parent=g19202.t1;
OW569405.1_Cistogaster_globosa_genome_assembly,_chromosome:_3	AUGUSTUS	intron	74498937	74499015	1	-	.	ID=g19202.t1.intron2;Parent=g19202.t1;
OW569405.1_Cistogaster_globosa_genome_assembly,_chromosome:_3	AUGUSTUS	CDS	74499016	74499113	1	-	1	ID=g19202.t1.CDS3;Parent=g19202.t1;
OW569405.1_Cistogaster_globosa_genome_assembly,_chromosome:_3	AUGUSTUS	exon	74499016	74499113	.	-	.	ID=g19202.t1.exon3;Parent=g19202.t1;
OW569405.1_Cistogaster_globosa_genome_assembly,_chromosome:_3	AUGUSTUS	intron	74499114	74499170	1	-	.	ID=g19202.t1.intron3;Parent=g19202.t1;
OW569405.1_Cistogaster_globosa_genome_assembly,_chromosome:_3	AUGUSTUS	CDS	74499171	74499901	1	-	0	ID=g19202.t1.CDS4;Parent=g19202.t1;
OW569405.1_Cistogaster_globosa_genome_assembly,_chromosome:_3	AUGUSTUS	exon	74499171	74499901	.	-	.	ID=g19202.t1.exon4;Parent=g19202.t1;
OW569405.1_Cistogaster_globosa_genome_assembly,_chromosome:_3	AUGUSTUS	start_codon	74499899	74499901	.	-	0	ID=g19202.t1.start1;Parent=g19202.t1;
OW569405.1_Cistogaster_globosa_genome_assembly,_chromosome:_3	AUGUSTUS	gene	74500027	74500419	.	-	.	ID=g19203;
OW569405.1_Cistogaster_globosa_genome_assembly,_chromosome:_3	AUGUSTUS	mRNA	74500027	74500419	1	-	.	ID=g19203.t1;Parent=g19203;
OW569405.1_Cistogaster_globosa_genome_assembly,_chromosome:_3	AUGUSTUS	stop_codon	74500027	74500029	.	-	0	ID=g19203.t1.stop1;Parent=g19203.t1;
OW569405.1_Cistogaster_globosa_genome_assembly,_chromosome:_3	AUGUSTUS	CDS	74500027	74500419	1	-	0	ID=g19203.t1.CDS1;Parent=g19203.t1;
OW569405.1_Cistogaster_globosa_genome_assembly,_chromosome:_3	AUGUSTUS	exon	74500027	74500419	.	-	.	ID=g19203.t1.exon1;Parent=g19203.t1;
OW569405.1_Cistogaster_globosa_genome_assembly,_chromosome:_3	AUGUSTUS	start_codon	74500417	74500419	.	-	0	ID=g19203.t1.start1;Parent=g19203.t1;
OW569405.1_Cistogaster_globosa_genome_assembly,_chromosome:_3	AUGUSTUS	gene	74513396	74514697	.	+	.	ID=g19204;
OW569405.1_Cistogaster_globosa_genome_assembly,_chromosome:_3	AUGUSTUS	mRNA	74513396	74514697	1	+	.	ID=g19204.t1;Parent=g19204;
OW569405.1_Cistogaster_globosa_genome_assembly,_chromosome:_3	AUGUSTUS	start_codon	74513396	74513398	.	+	0	ID=g19204.t1.start1;Parent=g19204.t1;
OW569405.1_Cistogaster_globosa_genome_assembly,_chromosome:_3	AUGUSTUS	CDS	74513396	74514697	1	+	0	ID=g19204.t1.CDS1;Parent=g19204.t1;
OW569405.1_Cistogaster_globosa_genome_assembly,_chromosome:_3	AUGUSTUS	exon	74513396	74514697	.	+	.	ID=g19204.t1.exon1;Parent=g19204.t1;
OW569405.1_Cistogaster_globosa_genome_assembly,_chromosome:_3	AUGUSTUS	stop_codon	74514695	74514697	.	+	0	ID=g19204.t1.stop1;Parent=g19204.t1;
OW569405.1_Cistogaster_globosa_genome_assembly,_chromosome:_3	AUGUSTUS	mRNA	74513396	74514697	0.95	+	.	ID=g19204.t2;Parent=g19204;
OW569405.1_Cistogaster_globosa_genome_assembly,_chromosome:_3	AUGUSTUS	start_codon	74513396	74513398	.	+	0	ID=g19204.t2.start1;Parent=g19204.t2;
OW569405.1_Cistogaster_globosa_genome_assembly,_chromosome:_3	AUGUSTUS	CDS	74513396	74513510	0.97	+	0	ID=g19204.t2.CDS1;Parent=g19204.t2;
OW569405.1_Cistogaster_globosa_genome_assembly,_chromosome:_3	AUGUSTUS	exon	74513396	74513510	.	+	.	ID=g19204.t2.exon1;Parent=g19204.t2;
OW569405.1_Cistogaster_globosa_genome_assembly,_chromosome:_3	AUGUSTUS	intron	74513511	74514152	0.95	+	.	ID=g19204.t2.intron1;Parent=g19204.t2;
OW569405.1_Cistogaster_globosa_genome_assembly,_chromosome:_3	AUGUSTUS	CDS	74514153	74514697	0.95	+	2	ID=g19204.t2.CDS2;Parent=g19204.t2;
OW569405.1_Cistogaster_globosa_genome_assembly,_chromosome:_3	AUGUSTUS	exon	74514153	74514697	.	+	.	ID=g19204.t2.exon2;Parent=g19204.t2;
OW569405.1_Cistogaster_globosa_genome_assembly,_chromosome:_3	AUGUSTUS	stop_codon	74514695	74514697	.	+	0	ID=g19204.t2.stop1;Parent=g19204.t2;
OW569405.1_Cistogaster_globosa_genome_assembly,_chromosome:_3	AUGUSTUS	mRNA	74514146	74514697	1	+	.	ID=g19204.t3;Parent=g19204;
OW569405.1_Cistogaster_globosa_genome_assembly,_chromosome:_3	AUGUSTUS	start_codon	74514146	74514148	.	+	0	ID=g19204.t3.start1;Parent=g19204.t3;
OW569405.1_Cistogaster_globosa_genome_assembly,_chromosome:_3	AUGUSTUS	CDS	74514146	74514697	1	+	0	ID=g19204.t3.CDS1;Parent=g19204.t3;
OW569405.1_Cistogaster_globosa_genome_assembly,_chromosome:_3	AUGUSTUS	exon	74514146	74514697	.	+	.	ID=g19204.t3.exon1;Parent=g19204.t3;
OW569405.1_Cistogaster_globosa_genome_assembly,_chromosome:_3	AUGUSTUS	stop_codon	74514695	74514697	.	+	0	ID=g19204.t3.stop1;Parent=g19204.t3;
OW569405.1_Cistogaster_globosa_genome_assembly,_chromosome:_3	AUGUSTUS	gene	74518235	74519875	.	+	.	ID=g19205;
OW569405.1_Cistogaster_globosa_genome_assembly,_chromosome:_3	AUGUSTUS	mRNA	74518235	74519875	0.67	+	.	ID=g19205.t1;Parent=g19205;
OW569405.1_Cistogaster_globosa_genome_assembly,_chromosome:_3	AUGUSTUS	start_codon	74518235	74518237	.	+	0	ID=g19205.t1.start1;Parent=g19205.t1;
OW569405.1_Cistogaster_globosa_genome_assembly,_chromosome:_3	AUGUSTUS	CDS	74518235	74519875	0.67	+	0	ID=g19205.t1.CDS1;Parent=g19205.t1;
OW569405.1_Cistogaster_globosa_genome_assembly,_chromosome:_3	AUGUSTUS	exon	74518235	74519875	.	+	.	ID=g19205.t1.exon1;Parent=g19205.t1;
OW569405.1_Cistogaster_globosa_genome_assembly,_chromosome:_3	AUGUSTUS	stop_codon	74519873	74519875	.	+	0	ID=g19205.t1.stop1;Parent=g19205.t1;
OW569405.1_Cistogaster_globosa_genome_assembly,_chromosome:_3	AUGUSTUS	gene	74538380	74538748	.	-	.	ID=g19206;
OW569405.1_Cistogaster_globosa_genome_assembly,_chromosome:_3	AUGUSTUS	mRNA	74538380	74538748	1	-	.	ID=g19206.t1;Parent=g19206;
OW569405.1_Cistogaster_globosa_genome_assembly,_chromosome:_3	AUGUSTUS	stop_codon	74538380	74538382	.	-	0	ID=g19206.t1.stop1;Parent=g19206.t1;
OW569405.1_Cistogaster_globosa_genome_assembly,_chromosome:_3	AUGUSTUS	CDS	74538380	74538748	1	-	0	ID=g19206.t1.CDS1;Parent=g19206.t1;
OW569405.1_Cistogaster_globosa_genome_assembly,_chromosome:_3	AUGUSTUS	exon	74538380	74538748	.	-	.	ID=g19206.t1.exon1;Parent=g19206.t1;
OW569405.1_Cistogaster_globosa_genome_assembly,_chromosome:_3	AUGUSTUS	start_codon	74538746	74538748	.	-	0	ID=g19206.t1.start1;Parent=g19206.t1;
OW569405.1_Cistogaster_globosa_genome_assembly,_chromosome:_3	AUGUSTUS	gene	74546511	74557329	.	+	.	ID=g19207;
OW569405.1_Cistogaster_globosa_genome_assembly,_chromosome:_3	AUGUSTUS	mRNA	74546511	74557329	0.53	+	.	ID=g19207.t1;Parent=g19207;
OW569405.1_Cistogaster_globosa_genome_assembly,_chromosome:_3	AUGUSTUS	start_codon	74546511	74546513	.	+	0	ID=g19207.t1.start1;Parent=g19207.t1;
OW569405.1_Cistogaster_globosa_genome_assembly,_chromosome:_3	AUGUSTUS	CDS	74546511	74546531	0.6	+	0	ID=g19207.t1.CDS1;Parent=g19207.t1;
OW569405.1_Cistogaster_globosa_genome_assembly,_chromosome:_3	AUGUSTUS	exon	74546511	74546531	.	+	.	ID=g19207.t1.exon1;Parent=g19207.t1;
OW569405.1_Cistogaster_globosa_genome_assembly,_chromosome:_3	AUGUSTUS	intron	74546532	74556584	0.53	+	.	ID=g19207.t1.intron1;Parent=g19207.t1;
OW569405.1_Cistogaster_globosa_genome_assembly,_chromosome:_3	AUGUSTUS	CDS	74556585	74556666	0.91	+	0	ID=g19207.t1.CDS2;Parent=g19207.t1;
OW569405.1_Cistogaster_globosa_genome_assembly,_chromosome:_3	AUGUSTUS	exon	74556585	74556666	.	+	.	ID=g19207.t1.exon2;Parent=g19207.t1;
OW569405.1_Cistogaster_globosa_genome_assembly,_chromosome:_3	AUGUSTUS	intron	74556667	74556727	1	+	.	ID=g19207.t1.intron2;Parent=g19207.t1;
OW569405.1_Cistogaster_globosa_genome_assembly,_chromosome:_3	AUGUSTUS	CDS	74556728	74557329	1	+	2	ID=g19207.t1.CDS3;Parent=g19207.t1;
OW569405.1_Cistogaster_globosa_genome_assembly,_chromosome:_3	AUGUSTUS	exon	74556728	74557329	.	+	.	ID=g19207.t1.exon3;Parent=g19207.t1;
OW569405.1_Cistogaster_globosa_genome_assembly,_chromosome:_3	AUGUSTUS	stop_codon	74557327	74557329	.	+	0	ID=g19207.t1.stop1;Parent=g19207.t1;
OW569405.1_Cistogaster_globosa_genome_assembly,_chromosome:_3	AUGUSTUS	gene	74557448	74557976	.	-	.	ID=g19208;
OW569405.1_Cistogaster_globosa_genome_assembly,_chromosome:_3	AUGUSTUS	mRNA	74557448	74557976	0.77	-	.	ID=g19208.t1;Parent=g19208;
OW569405.1_Cistogaster_globosa_genome_assembly,_chromosome:_3	AUGUSTUS	stop_codon	74557448	74557450	.	-	0	ID=g19208.t1.stop1;Parent=g19208.t1;
OW569405.1_Cistogaster_globosa_genome_assembly,_chromosome:_3	AUGUSTUS	CDS	74557448	74557584	0.79	-	2	ID=g19208.t1.CDS1;Parent=g19208.t1;
OW569405.1_Cistogaster_globosa_genome_assembly,_chromosome:_3	AUGUSTUS	exon	74557448	74557584	.	-	.	ID=g19208.t1.exon1;Parent=g19208.t1;
OW569405.1_Cistogaster_globosa_genome_assembly,_chromosome:_3	AUGUSTUS	intron	74557585	74557687	0.77	-	.	ID=g19208.t1.intron1;Parent=g19208.t1;
OW569405.1_Cistogaster_globosa_genome_assembly,_chromosome:_3	AUGUSTUS	CDS	74557688	74557976	0.77	-	0	ID=g19208.t1.CDS2;Parent=g19208.t1;
OW569405.1_Cistogaster_globosa_genome_assembly,_chromosome:_3	AUGUSTUS	exon	74557688	74557976	.	-	.	ID=g19208.t1.exon2;Parent=g19208.t1;
OW569405.1_Cistogaster_globosa_genome_assembly,_chromosome:_3	AUGUSTUS	start_codon	74557974	74557976	.	-	0	ID=g19208.t1.start1;Parent=g19208.t1;
OW569405.1_Cistogaster_globosa_genome_assembly,_chromosome:_3	AUGUSTUS	gene	74558184	74558690	.	-	.	ID=g19209;
OW569405.1_Cistogaster_globosa_genome_assembly,_chromosome:_3	AUGUSTUS	mRNA	74558184	74558690	0.44	-	.	ID=g19209.t1;Parent=g19209;
OW569405.1_Cistogaster_globosa_genome_assembly,_chromosome:_3	AUGUSTUS	stop_codon	74558184	74558186	.	-	0	ID=g19209.t1.stop1;Parent=g19209.t1;
OW569405.1_Cistogaster_globosa_genome_assembly,_chromosome:_3	AUGUSTUS	CDS	74558184	74558255	0.9	-	0	ID=g19209.t1.CDS1;Parent=g19209.t1;
OW569405.1_Cistogaster_globosa_genome_assembly,_chromosome:_3	AUGUSTUS	exon	74558184	74558255	.	-	.	ID=g19209.t1.exon1;Parent=g19209.t1;
OW569405.1_Cistogaster_globosa_genome_assembly,_chromosome:_3	AUGUSTUS	intron	74558256	74558376	0.44	-	.	ID=g19209.t1.intron1;Parent=g19209.t1;
OW569405.1_Cistogaster_globosa_genome_assembly,_chromosome:_3	AUGUSTUS	CDS	74558377	74558552	0.44	-	2	ID=g19209.t1.CDS2;Parent=g19209.t1;
OW569405.1_Cistogaster_globosa_genome_assembly,_chromosome:_3	AUGUSTUS	exon	74558377	74558552	.	-	.	ID=g19209.t1.exon2;Parent=g19209.t1;
OW569405.1_Cistogaster_globosa_genome_assembly,_chromosome:_3	AUGUSTUS	intron	74558553	74558611	1	-	.	ID=g19209.t1.intron2;Parent=g19209.t1;
OW569405.1_Cistogaster_globosa_genome_assembly,_chromosome:_3	AUGUSTUS	CDS	74558612	74558690	1	-	0	ID=g19209.t1.CDS3;Parent=g19209.t1;
OW569405.1_Cistogaster_globosa_genome_assembly,_chromosome:_3	AUGUSTUS	exon	74558612	74558690	.	-	.	ID=g19209.t1.exon3;Parent=g19209.t1;
OW569405.1_Cistogaster_globosa_genome_assembly,_chromosome:_3	AUGUSTUS	start_codon	74558688	74558690	.	-	0	ID=g19209.t1.start1;Parent=g19209.t1;
OW569405.1_Cistogaster_globosa_genome_assembly,_chromosome:_3	AUGUSTUS	gene	74576457	74577035	.	-	.	ID=g19210;
OW569405.1_Cistogaster_globosa_genome_assembly,_chromosome:_3	AUGUSTUS	mRNA	74576457	74577035	1	-	.	ID=g19210.t1;Parent=g19210;
OW569405.1_Cistogaster_globosa_genome_assembly,_chromosome:_3	AUGUSTUS	stop_codon	74576457	74576459	.	-	0	ID=g19210.t1.stop1;Parent=g19210.t1;
OW569405.1_Cistogaster_globosa_genome_assembly,_chromosome:_3	AUGUSTUS	CDS	74576457	74577035	1	-	0	ID=g19210.t1.CDS1;Parent=g19210.t1;
OW569405.1_Cistogaster_globosa_genome_assembly,_chromosome:_3	AUGUSTUS	exon	74576457	74577035	.	-	.	ID=g19210.t1.exon1;Parent=g19210.t1;
OW569405.1_Cistogaster_globosa_genome_assembly,_chromosome:_3	AUGUSTUS	start_codon	74577033	74577035	.	-	0	ID=g19210.t1.start1;Parent=g19210.t1;
OW569405.1_Cistogaster_globosa_genome_assembly,_chromosome:_3	AUGUSTUS	gene	74577067	74578184	.	-	.	ID=g19211;
OW569405.1_Cistogaster_globosa_genome_assembly,_chromosome:_3	AUGUSTUS	mRNA	74577067	74578184	1	-	.	ID=g19211.t1;Parent=g19211;
OW569405.1_Cistogaster_globosa_genome_assembly,_chromosome:_3	AUGUSTUS	stop_codon	74577067	74577069	.	-	0	ID=g19211.t1.stop1;Parent=g19211.t1;
OW569405.1_Cistogaster_globosa_genome_assembly,_chromosome:_3	AUGUSTUS	CDS	74577067	74577384	1	-	0	ID=g19211.t1.CDS1;Parent=g19211.t1;
OW569405.1_Cistogaster_globosa_genome_assembly,_chromosome:_3	AUGUSTUS	exon	74577067	74577384	.	-	.	ID=g19211.t1.exon1;Parent=g19211.t1;
OW569405.1_Cistogaster_globosa_genome_assembly,_chromosome:_3	AUGUSTUS	intron	74577385	74578169	1	-	.	ID=g19211.t1.intron1;Parent=g19211.t1;
OW569405.1_Cistogaster_globosa_genome_assembly,_chromosome:_3	AUGUSTUS	CDS	74578170	74578184	1	-	0	ID=g19211.t1.CDS2;Parent=g19211.t1;
OW569405.1_Cistogaster_globosa_genome_assembly,_chromosome:_3	AUGUSTUS	exon	74578170	74578184	.	-	.	ID=g19211.t1.exon2;Parent=g19211.t1;
OW569405.1_Cistogaster_globosa_genome_assembly,_chromosome:_3	AUGUSTUS	start_codon	74578182	74578184	.	-	0	ID=g19211.t1.start1;Parent=g19211.t1;
OW569405.1_Cistogaster_globosa_genome_assembly,_chromosome:_3	AUGUSTUS	gene	74610824	74614612	.	-	.	ID=g19212;
OW569405.1_Cistogaster_globosa_genome_assembly,_chromosome:_3	AUGUSTUS	mRNA	74610824	74614612	1	-	.	ID=g19212.t1;Parent=g19212;
OW569405.1_Cistogaster_globosa_genome_assembly,_chromosome:_3	AUGUSTUS	stop_codon	74610824	74610826	.	-	0	ID=g19212.t1.stop1;Parent=g19212.t1;
OW569405.1_Cistogaster_globosa_genome_assembly,_chromosome:_3	AUGUSTUS	CDS	74610824	74611650	1	-	2	ID=g19212.t1.CDS1;Parent=g19212.t1;
OW569405.1_Cistogaster_globosa_genome_assembly,_chromosome:_3	AUGUSTUS	exon	74610824	74611650	.	-	.	ID=g19212.t1.exon1;Parent=g19212.t1;
OW569405.1_Cistogaster_globosa_genome_assembly,_chromosome:_3	AUGUSTUS	intron	74611651	74611724	1	-	.	ID=g19212.t1.intron1;Parent=g19212.t1;
OW569405.1_Cistogaster_globosa_genome_assembly,_chromosome:_3	AUGUSTUS	CDS	74611725	74611815	1	-	0	ID=g19212.t1.CDS2;Parent=g19212.t1;
OW569405.1_Cistogaster_globosa_genome_assembly,_chromosome:_3	AUGUSTUS	exon	74611725	74611815	.	-	.	ID=g19212.t1.exon2;Parent=g19212.t1;
OW569405.1_Cistogaster_globosa_genome_assembly,_chromosome:_3	AUGUSTUS	intron	74611816	74614576	1	-	.	ID=g19212.t1.intron2;Parent=g19212.t1;
OW569405.1_Cistogaster_globosa_genome_assembly,_chromosome:_3	AUGUSTUS	CDS	74614577	74614612	1	-	0	ID=g19212.t1.CDS3;Parent=g19212.t1;
OW569405.1_Cistogaster_globosa_genome_assembly,_chromosome:_3	AUGUSTUS	exon	74614577	74614612	.	-	.	ID=g19212.t1.exon3;Parent=g19212.t1;
OW569405.1_Cistogaster_globosa_genome_assembly,_chromosome:_3	AUGUSTUS	start_codon	74614610	74614612	.	-	0	ID=g19212.t1.start1;Parent=g19212.t1;
OW569405.1_Cistogaster_globosa_genome_assembly,_chromosome:_3	AUGUSTUS	gene	74661825	74662137	.	-	.	ID=g19213;
OW569405.1_Cistogaster_globosa_genome_assembly,_chromosome:_3	AUGUSTUS	mRNA	74661825	74662137	1	-	.	ID=g19213.t1;Parent=g19213;
OW569405.1_Cistogaster_globosa_genome_assembly,_chromosome:_3	AUGUSTUS	stop_codon	74661825	74661827	.	-	0	ID=g19213.t1.stop1;Parent=g19213.t1;
OW569405.1_Cistogaster_globosa_genome_assembly,_chromosome:_3	AUGUSTUS	CDS	74661825	74661970	1	-	2	ID=g19213.t1.CDS1;Parent=g19213.t1;
OW569405.1_Cistogaster_globosa_genome_assembly,_chromosome:_3	AUGUSTUS	exon	74661825	74661970	.	-	.	ID=g19213.t1.exon1;Parent=g19213.t1;
OW569405.1_Cistogaster_globosa_genome_assembly,_chromosome:_3	AUGUSTUS	intron	74661971	74662058	1	-	.	ID=g19213.t1.intron1;Parent=g19213.t1;
OW569405.1_Cistogaster_globosa_genome_assembly,_chromosome:_3	AUGUSTUS	CDS	74662059	74662137	1	-	0	ID=g19213.t1.CDS2;Parent=g19213.t1;
OW569405.1_Cistogaster_globosa_genome_assembly,_chromosome:_3	AUGUSTUS	exon	74662059	74662137	.	-	.	ID=g19213.t1.exon2;Parent=g19213.t1;
OW569405.1_Cistogaster_globosa_genome_assembly,_chromosome:_3	AUGUSTUS	start_codon	74662135	74662137	.	-	0	ID=g19213.t1.start1;Parent=g19213.t1;
OW569405.1_Cistogaster_globosa_genome_assembly,_chromosome:_3	AUGUSTUS	gene	74662178	74662570	.	-	.	ID=g19214;
OW569405.1_Cistogaster_globosa_genome_assembly,_chromosome:_3	AUGUSTUS	mRNA	74662178	74662570	1	-	.	ID=g19214.t1;Parent=g19214;
OW569405.1_Cistogaster_globosa_genome_assembly,_chromosome:_3	AUGUSTUS	stop_codon	74662178	74662180	.	-	0	ID=g19214.t1.stop1;Parent=g19214.t1;
OW569405.1_Cistogaster_globosa_genome_assembly,_chromosome:_3	AUGUSTUS	CDS	74662178	74662329	1	-	2	ID=g19214.t1.CDS1;Parent=g19214.t1;
OW569405.1_Cistogaster_globosa_genome_assembly,_chromosome:_3	AUGUSTUS	exon	74662178	74662329	.	-	.	ID=g19214.t1.exon1;Parent=g19214.t1;
OW569405.1_Cistogaster_globosa_genome_assembly,_chromosome:_3	AUGUSTUS	intron	74662330	74662410	1	-	.	ID=g19214.t1.intron1;Parent=g19214.t1;
OW569405.1_Cistogaster_globosa_genome_assembly,_chromosome:_3	AUGUSTUS	CDS	74662411	74662570	1	-	0	ID=g19214.t1.CDS2;Parent=g19214.t1;
OW569405.1_Cistogaster_globosa_genome_assembly,_chromosome:_3	AUGUSTUS	exon	74662411	74662570	.	-	.	ID=g19214.t1.exon2;Parent=g19214.t1;
OW569405.1_Cistogaster_globosa_genome_assembly,_chromosome:_3	AUGUSTUS	start_codon	74662568	74662570	.	-	0	ID=g19214.t1.start1;Parent=g19214.t1;
OW569405.1_Cistogaster_globosa_genome_assembly,_chromosome:_3	AUGUSTUS	gene	74919472	74921804	.	-	.	ID=g19215;
OW569405.1_Cistogaster_globosa_genome_assembly,_chromosome:_3	AUGUSTUS	mRNA	74919472	74921804	1	-	.	ID=g19215.t1;Parent=g19215;
OW569405.1_Cistogaster_globosa_genome_assembly,_chromosome:_3	AUGUSTUS	stop_codon	74919472	74919474	.	-	0	ID=g19215.t1.stop1;Parent=g19215.t1;
OW569405.1_Cistogaster_globosa_genome_assembly,_chromosome:_3	AUGUSTUS	CDS	74919472	74920434	1	-	0	ID=g19215.t1.CDS1;Parent=g19215.t1;
OW569405.1_Cistogaster_globosa_genome_assembly,_chromosome:_3	AUGUSTUS	exon	74919472	74920434	.	-	.	ID=g19215.t1.exon1;Parent=g19215.t1;
OW569405.1_Cistogaster_globosa_genome_assembly,_chromosome:_3	AUGUSTUS	intron	74920435	74921768	1	-	.	ID=g19215.t1.intron1;Parent=g19215.t1;
OW569405.1_Cistogaster_globosa_genome_assembly,_chromosome:_3	AUGUSTUS	CDS	74921769	74921804	1	-	0	ID=g19215.t1.CDS2;Parent=g19215.t1;
OW569405.1_Cistogaster_globosa_genome_assembly,_chromosome:_3	AUGUSTUS	exon	74921769	74921804	.	-	.	ID=g19215.t1.exon2;Parent=g19215.t1;
OW569405.1_Cistogaster_globosa_genome_assembly,_chromosome:_3	AUGUSTUS	start_codon	74921802	74921804	.	-	0	ID=g19215.t1.start1;Parent=g19215.t1;
OW569405.1_Cistogaster_globosa_genome_assembly,_chromosome:_3	AUGUSTUS	gene	74995427	74998377	.	+	.	ID=g19216;
OW569405.1_Cistogaster_globosa_genome_assembly,_chromosome:_3	AUGUSTUS	mRNA	74995427	74998377	0.52	+	.	ID=g19216.t1;Parent=g19216;
OW569405.1_Cistogaster_globosa_genome_assembly,_chromosome:_3	AUGUSTUS	start_codon	74995427	74995429	.	+	0	ID=g19216.t1.start1;Parent=g19216.t1;
OW569405.1_Cistogaster_globosa_genome_assembly,_chromosome:_3	AUGUSTUS	CDS	74995427	74995594	0.97	+	0	ID=g19216.t1.CDS1;Parent=g19216.t1;
OW569405.1_Cistogaster_globosa_genome_assembly,_chromosome:_3	AUGUSTUS	exon	74995427	74995594	.	+	.	ID=g19216.t1.exon1;Parent=g19216.t1;
OW569405.1_Cistogaster_globosa_genome_assembly,_chromosome:_3	AUGUSTUS	intron	74995595	74995702	0.97	+	.	ID=g19216.t1.intron1;Parent=g19216.t1;
OW569405.1_Cistogaster_globosa_genome_assembly,_chromosome:_3	AUGUSTUS	CDS	74995703	74996143	0.85	+	0	ID=g19216.t1.CDS2;Parent=g19216.t1;
OW569405.1_Cistogaster_globosa_genome_assembly,_chromosome:_3	AUGUSTUS	exon	74995703	74996143	.	+	.	ID=g19216.t1.exon2;Parent=g19216.t1;
OW569405.1_Cistogaster_globosa_genome_assembly,_chromosome:_3	AUGUSTUS	intron	74996144	74996491	0.8	+	.	ID=g19216.t1.intron2;Parent=g19216.t1;
OW569405.1_Cistogaster_globosa_genome_assembly,_chromosome:_3	AUGUSTUS	CDS	74996492	74997905	0.65	+	0	ID=g19216.t1.CDS3;Parent=g19216.t1;
OW569405.1_Cistogaster_globosa_genome_assembly,_chromosome:_3	AUGUSTUS	exon	74996492	74997905	.	+	.	ID=g19216.t1.exon3;Parent=g19216.t1;
OW569405.1_Cistogaster_globosa_genome_assembly,_chromosome:_3	AUGUSTUS	intron	74997906	74998327	0.69	+	.	ID=g19216.t1.intron3;Parent=g19216.t1;
OW569405.1_Cistogaster_globosa_genome_assembly,_chromosome:_3	AUGUSTUS	CDS	74998328	74998377	0.95	+	2	ID=g19216.t1.CDS4;Parent=g19216.t1;
OW569405.1_Cistogaster_globosa_genome_assembly,_chromosome:_3	AUGUSTUS	exon	74998328	74998377	.	+	.	ID=g19216.t1.exon4;Parent=g19216.t1;
OW569405.1_Cistogaster_globosa_genome_assembly,_chromosome:_3	AUGUSTUS	stop_codon	74998375	74998377	.	+	0	ID=g19216.t1.stop1;Parent=g19216.t1;
OW569405.1_Cistogaster_globosa_genome_assembly,_chromosome:_3	AUGUSTUS	mRNA	74995427	74998377	0.55	+	.	ID=g19216.t2;Parent=g19216;
OW569405.1_Cistogaster_globosa_genome_assembly,_chromosome:_3	AUGUSTUS	start_codon	74995427	74995429	.	+	0	ID=g19216.t2.start1;Parent=g19216.t2;
OW569405.1_Cistogaster_globosa_genome_assembly,_chromosome:_3	AUGUSTUS	CDS	74995427	74995594	0.95	+	0	ID=g19216.t2.CDS1;Parent=g19216.t2;
OW569405.1_Cistogaster_globosa_genome_assembly,_chromosome:_3	AUGUSTUS	exon	74995427	74995594	.	+	.	ID=g19216.t2.exon1;Parent=g19216.t2;
OW569405.1_Cistogaster_globosa_genome_assembly,_chromosome:_3	AUGUSTUS	intron	74995595	74995702	0.94	+	.	ID=g19216.t2.intron1;Parent=g19216.t2;
OW569405.1_Cistogaster_globosa_genome_assembly,_chromosome:_3	AUGUSTUS	CDS	74995703	74997905	0.58	+	0	ID=g19216.t2.CDS2;Parent=g19216.t2;
OW569405.1_Cistogaster_globosa_genome_assembly,_chromosome:_3	AUGUSTUS	exon	74995703	74997905	.	+	.	ID=g19216.t2.exon2;Parent=g19216.t2;
OW569405.1_Cistogaster_globosa_genome_assembly,_chromosome:_3	AUGUSTUS	intron	74997906	74998327	0.6	+	.	ID=g19216.t2.intron2;Parent=g19216.t2;
OW569405.1_Cistogaster_globosa_genome_assembly,_chromosome:_3	AUGUSTUS	CDS	74998328	74998377	0.9	+	2	ID=g19216.t2.CDS3;Parent=g19216.t2;
OW569405.1_Cistogaster_globosa_genome_assembly,_chromosome:_3	AUGUSTUS	exon	74998328	74998377	.	+	.	ID=g19216.t2.exon3;Parent=g19216.t2;
OW569405.1_Cistogaster_globosa_genome_assembly,_chromosome:_3	AUGUSTUS	stop_codon	74998375	74998377	.	+	0	ID=g19216.t2.stop1;Parent=g19216.t2;
OW569405.1_Cistogaster_globosa_genome_assembly,_chromosome:_3	AUGUSTUS	gene	75080218	75080886	.	-	.	ID=g19217;
OW569405.1_Cistogaster_globosa_genome_assembly,_chromosome:_3	AUGUSTUS	mRNA	75080218	75080886	1	-	.	ID=g19217.t1;Parent=g19217;
OW569405.1_Cistogaster_globosa_genome_assembly,_chromosome:_3	AUGUSTUS	stop_codon	75080218	75080220	.	-	0	ID=g19217.t1.stop1;Parent=g19217.t1;
OW569405.1_Cistogaster_globosa_genome_assembly,_chromosome:_3	AUGUSTUS	CDS	75080218	75080781	1	-	0	ID=g19217.t1.CDS1;Parent=g19217.t1;
OW569405.1_Cistogaster_globosa_genome_assembly,_chromosome:_3	AUGUSTUS	exon	75080218	75080781	.	-	.	ID=g19217.t1.exon1;Parent=g19217.t1;
OW569405.1_Cistogaster_globosa_genome_assembly,_chromosome:_3	AUGUSTUS	intron	75080782	75080862	1	-	.	ID=g19217.t1.intron1;Parent=g19217.t1;
OW569405.1_Cistogaster_globosa_genome_assembly,_chromosome:_3	AUGUSTUS	CDS	75080863	75080886	1	-	0	ID=g19217.t1.CDS2;Parent=g19217.t1;
OW569405.1_Cistogaster_globosa_genome_assembly,_chromosome:_3	AUGUSTUS	exon	75080863	75080886	.	-	.	ID=g19217.t1.exon2;Parent=g19217.t1;
OW569405.1_Cistogaster_globosa_genome_assembly,_chromosome:_3	AUGUSTUS	start_codon	75080884	75080886	.	-	0	ID=g19217.t1.start1;Parent=g19217.t1;
OW569405.1_Cistogaster_globosa_genome_assembly,_chromosome:_3	AUGUSTUS	gene	75126621	75130442	.	-	.	ID=g19218;
OW569405.1_Cistogaster_globosa_genome_assembly,_chromosome:_3	AUGUSTUS	mRNA	75126621	75130442	1	-	.	ID=g19218.t1;Parent=g19218;
OW569405.1_Cistogaster_globosa_genome_assembly,_chromosome:_3	AUGUSTUS	stop_codon	75126621	75126623	.	-	0	ID=g19218.t1.stop1;Parent=g19218.t1;
OW569405.1_Cistogaster_globosa_genome_assembly,_chromosome:_3	AUGUSTUS	CDS	75126621	75127613	1	-	0	ID=g19218.t1.CDS1;Parent=g19218.t1;
OW569405.1_Cistogaster_globosa_genome_assembly,_chromosome:_3	AUGUSTUS	exon	75126621	75127613	.	-	.	ID=g19218.t1.exon1;Parent=g19218.t1;
OW569405.1_Cistogaster_globosa_genome_assembly,_chromosome:_3	AUGUSTUS	intron	75127614	75130406	1	-	.	ID=g19218.t1.intron1;Parent=g19218.t1;
OW569405.1_Cistogaster_globosa_genome_assembly,_chromosome:_3	AUGUSTUS	CDS	75130407	75130442	1	-	0	ID=g19218.t1.CDS2;Parent=g19218.t1;
OW569405.1_Cistogaster_globosa_genome_assembly,_chromosome:_3	AUGUSTUS	exon	75130407	75130442	.	-	.	ID=g19218.t1.exon2;Parent=g19218.t1;
OW569405.1_Cistogaster_globosa_genome_assembly,_chromosome:_3	AUGUSTUS	start_codon	75130440	75130442	.	-	0	ID=g19218.t1.start1;Parent=g19218.t1;
OW569405.1_Cistogaster_globosa_genome_assembly,_chromosome:_3	AUGUSTUS	gene	75371963	75372564	.	-	.	ID=g19219;
OW569405.1_Cistogaster_globosa_genome_assembly,_chromosome:_3	AUGUSTUS	mRNA	75371963	75372564	0.66	-	.	ID=g19219.t1;Parent=g19219;
OW569405.1_Cistogaster_globosa_genome_assembly,_chromosome:_3	AUGUSTUS	stop_codon	75371963	75371965	.	-	0	ID=g19219.t1.stop1;Parent=g19219.t1;
OW569405.1_Cistogaster_globosa_genome_assembly,_chromosome:_3	AUGUSTUS	CDS	75371963	75372201	0.98	-	2	ID=g19219.t1.CDS1;Parent=g19219.t1;
OW569405.1_Cistogaster_globosa_genome_assembly,_chromosome:_3	AUGUSTUS	exon	75371963	75372201	.	-	.	ID=g19219.t1.exon1;Parent=g19219.t1;
OW569405.1_Cistogaster_globosa_genome_assembly,_chromosome:_3	AUGUSTUS	intron	75372202	75372521	0.66	-	.	ID=g19219.t1.intron1;Parent=g19219.t1;
OW569405.1_Cistogaster_globosa_genome_assembly,_chromosome:_3	AUGUSTUS	CDS	75372522	75372564	0.66	-	0	ID=g19219.t1.CDS2;Parent=g19219.t1;
OW569405.1_Cistogaster_globosa_genome_assembly,_chromosome:_3	AUGUSTUS	exon	75372522	75372564	.	-	.	ID=g19219.t1.exon2;Parent=g19219.t1;
OW569405.1_Cistogaster_globosa_genome_assembly,_chromosome:_3	AUGUSTUS	start_codon	75372562	75372564	.	-	0	ID=g19219.t1.start1;Parent=g19219.t1;
OW569405.1_Cistogaster_globosa_genome_assembly,_chromosome:_3	AUGUSTUS	gene	75409813	75412050	.	-	.	ID=g19220;
OW569405.1_Cistogaster_globosa_genome_assembly,_chromosome:_3	AUGUSTUS	mRNA	75409813	75412050	1	-	.	ID=g19220.t1;Parent=g19220;
OW569405.1_Cistogaster_globosa_genome_assembly,_chromosome:_3	AUGUSTUS	stop_codon	75409813	75409815	.	-	0	ID=g19220.t1.stop1;Parent=g19220.t1;
OW569405.1_Cistogaster_globosa_genome_assembly,_chromosome:_3	AUGUSTUS	CDS	75409813	75410775	1	-	0	ID=g19220.t1.CDS1;Parent=g19220.t1;
OW569405.1_Cistogaster_globosa_genome_assembly,_chromosome:_3	AUGUSTUS	exon	75409813	75410775	.	-	.	ID=g19220.t1.exon1;Parent=g19220.t1;
OW569405.1_Cistogaster_globosa_genome_assembly,_chromosome:_3	AUGUSTUS	intron	75410776	75412014	1	-	.	ID=g19220.t1.intron1;Parent=g19220.t1;
OW569405.1_Cistogaster_globosa_genome_assembly,_chromosome:_3	AUGUSTUS	CDS	75412015	75412050	1	-	0	ID=g19220.t1.CDS2;Parent=g19220.t1;
OW569405.1_Cistogaster_globosa_genome_assembly,_chromosome:_3	AUGUSTUS	exon	75412015	75412050	.	-	.	ID=g19220.t1.exon2;Parent=g19220.t1;
OW569405.1_Cistogaster_globosa_genome_assembly,_chromosome:_3	AUGUSTUS	start_codon	75412048	75412050	.	-	0	ID=g19220.t1.start1;Parent=g19220.t1;
OW569405.1_Cistogaster_globosa_genome_assembly,_chromosome:_3	AUGUSTUS	gene	75440887	75441639	.	-	.	ID=g19221;
OW569405.1_Cistogaster_globosa_genome_assembly,_chromosome:_3	AUGUSTUS	mRNA	75440887	75441639	1	-	.	ID=g19221.t1;Parent=g19221;
OW569405.1_Cistogaster_globosa_genome_assembly,_chromosome:_3	AUGUSTUS	stop_codon	75440887	75440889	.	-	0	ID=g19221.t1.stop1;Parent=g19221.t1;
OW569405.1_Cistogaster_globosa_genome_assembly,_chromosome:_3	AUGUSTUS	CDS	75440887	75441639	1	-	0	ID=g19221.t1.CDS1;Parent=g19221.t1;
OW569405.1_Cistogaster_globosa_genome_assembly,_chromosome:_3	AUGUSTUS	exon	75440887	75441639	.	-	.	ID=g19221.t1.exon1;Parent=g19221.t1;
OW569405.1_Cistogaster_globosa_genome_assembly,_chromosome:_3	AUGUSTUS	start_codon	75441637	75441639	.	-	0	ID=g19221.t1.start1;Parent=g19221.t1;
OW569405.1_Cistogaster_globosa_genome_assembly,_chromosome:_3	AUGUSTUS	gene	75560111	75561652	.	-	.	ID=g19222;
OW569405.1_Cistogaster_globosa_genome_assembly,_chromosome:_3	AUGUSTUS	mRNA	75560111	75561652	1	-	.	ID=g19222.t1;Parent=g19222;
OW569405.1_Cistogaster_globosa_genome_assembly,_chromosome:_3	AUGUSTUS	stop_codon	75560111	75560113	.	-	0	ID=g19222.t1.stop1;Parent=g19222.t1;
OW569405.1_Cistogaster_globosa_genome_assembly,_chromosome:_3	AUGUSTUS	CDS	75560111	75560322	1	-	2	ID=g19222.t1.CDS1;Parent=g19222.t1;
OW569405.1_Cistogaster_globosa_genome_assembly,_chromosome:_3	AUGUSTUS	exon	75560111	75560322	.	-	.	ID=g19222.t1.exon1;Parent=g19222.t1;
OW569405.1_Cistogaster_globosa_genome_assembly,_chromosome:_3	AUGUSTUS	intron	75560323	75560533	1	-	.	ID=g19222.t1.intron1;Parent=g19222.t1;
OW569405.1_Cistogaster_globosa_genome_assembly,_chromosome:_3	AUGUSTUS	CDS	75560534	75560810	1	-	0	ID=g19222.t1.CDS2;Parent=g19222.t1;
OW569405.1_Cistogaster_globosa_genome_assembly,_chromosome:_3	AUGUSTUS	exon	75560534	75560810	.	-	.	ID=g19222.t1.exon2;Parent=g19222.t1;
OW569405.1_Cistogaster_globosa_genome_assembly,_chromosome:_3	AUGUSTUS	intron	75560811	75561625	1	-	.	ID=g19222.t1.intron2;Parent=g19222.t1;
OW569405.1_Cistogaster_globosa_genome_assembly,_chromosome:_3	AUGUSTUS	CDS	75561626	75561652	1	-	0	ID=g19222.t1.CDS3;Parent=g19222.t1;
OW569405.1_Cistogaster_globosa_genome_assembly,_chromosome:_3	AUGUSTUS	exon	75561626	75561652	.	-	.	ID=g19222.t1.exon3;Parent=g19222.t1;
OW569405.1_Cistogaster_globosa_genome_assembly,_chromosome:_3	AUGUSTUS	start_codon	75561650	75561652	.	-	0	ID=g19222.t1.start1;Parent=g19222.t1;
OW569405.1_Cistogaster_globosa_genome_assembly,_chromosome:_3	AUGUSTUS	gene	75582610	75584397	.	+	.	ID=g19223;
OW569405.1_Cistogaster_globosa_genome_assembly,_chromosome:_3	AUGUSTUS	mRNA	75582610	75584397	1	+	.	ID=g19223.t1;Parent=g19223;
OW569405.1_Cistogaster_globosa_genome_assembly,_chromosome:_3	AUGUSTUS	start_codon	75582610	75582612	.	+	0	ID=g19223.t1.start1;Parent=g19223.t1;
OW569405.1_Cistogaster_globosa_genome_assembly,_chromosome:_3	AUGUSTUS	CDS	75582610	75584397	1	+	0	ID=g19223.t1.CDS1;Parent=g19223.t1;
OW569405.1_Cistogaster_globosa_genome_assembly,_chromosome:_3	AUGUSTUS	exon	75582610	75584397	.	+	.	ID=g19223.t1.exon1;Parent=g19223.t1;
OW569405.1_Cistogaster_globosa_genome_assembly,_chromosome:_3	AUGUSTUS	stop_codon	75584395	75584397	.	+	0	ID=g19223.t1.stop1;Parent=g19223.t1;
OW569405.1_Cistogaster_globosa_genome_assembly,_chromosome:_3	AUGUSTUS	gene	75602609	75603945	.	-	.	ID=g19224;
OW569405.1_Cistogaster_globosa_genome_assembly,_chromosome:_3	AUGUSTUS	mRNA	75602609	75603945	1	-	.	ID=g19224.t1;Parent=g19224;
OW569405.1_Cistogaster_globosa_genome_assembly,_chromosome:_3	AUGUSTUS	stop_codon	75602609	75602611	.	-	0	ID=g19224.t1.stop1;Parent=g19224.t1;
OW569405.1_Cistogaster_globosa_genome_assembly,_chromosome:_3	AUGUSTUS	CDS	75602609	75603559	1	-	0	ID=g19224.t1.CDS1;Parent=g19224.t1;
OW569405.1_Cistogaster_globosa_genome_assembly,_chromosome:_3	AUGUSTUS	exon	75602609	75603559	.	-	.	ID=g19224.t1.exon1;Parent=g19224.t1;
OW569405.1_Cistogaster_globosa_genome_assembly,_chromosome:_3	AUGUSTUS	intron	75603560	75603909	1	-	.	ID=g19224.t1.intron1;Parent=g19224.t1;
OW569405.1_Cistogaster_globosa_genome_assembly,_chromosome:_3	AUGUSTUS	CDS	75603910	75603945	1	-	0	ID=g19224.t1.CDS2;Parent=g19224.t1;
OW569405.1_Cistogaster_globosa_genome_assembly,_chromosome:_3	AUGUSTUS	exon	75603910	75603945	.	-	.	ID=g19224.t1.exon2;Parent=g19224.t1;
OW569405.1_Cistogaster_globosa_genome_assembly,_chromosome:_3	AUGUSTUS	start_codon	75603943	75603945	.	-	0	ID=g19224.t1.start1;Parent=g19224.t1;
OW569405.1_Cistogaster_globosa_genome_assembly,_chromosome:_3	AUGUSTUS	gene	75701794	75702773	.	+	.	ID=g19225;
OW569405.1_Cistogaster_globosa_genome_assembly,_chromosome:_3	AUGUSTUS	mRNA	75702384	75702773	0.99	+	.	ID=g19225.t1;Parent=g19225;
OW569405.1_Cistogaster_globosa_genome_assembly,_chromosome:_3	AUGUSTUS	start_codon	75702384	75702386	.	+	0	ID=g19225.t1.start1;Parent=g19225.t1;
OW569405.1_Cistogaster_globosa_genome_assembly,_chromosome:_3	AUGUSTUS	CDS	75702384	75702773	0.99	+	0	ID=g19225.t1.CDS1;Parent=g19225.t1;
OW569405.1_Cistogaster_globosa_genome_assembly,_chromosome:_3	AUGUSTUS	exon	75702384	75702773	.	+	.	ID=g19225.t1.exon1;Parent=g19225.t1;
OW569405.1_Cistogaster_globosa_genome_assembly,_chromosome:_3	AUGUSTUS	stop_codon	75702771	75702773	.	+	0	ID=g19225.t1.stop1;Parent=g19225.t1;
OW569405.1_Cistogaster_globosa_genome_assembly,_chromosome:_3	AUGUSTUS	mRNA	75701794	75702773	0.98	+	.	ID=g19225.t2;Parent=g19225;
OW569405.1_Cistogaster_globosa_genome_assembly,_chromosome:_3	AUGUSTUS	start_codon	75701794	75701796	.	+	0	ID=g19225.t2.start1;Parent=g19225.t2;
OW569405.1_Cistogaster_globosa_genome_assembly,_chromosome:_3	AUGUSTUS	CDS	75701794	75702159	0.98	+	0	ID=g19225.t2.CDS1;Parent=g19225.t2;
OW569405.1_Cistogaster_globosa_genome_assembly,_chromosome:_3	AUGUSTUS	exon	75701794	75702159	.	+	.	ID=g19225.t2.exon1;Parent=g19225.t2;
OW569405.1_Cistogaster_globosa_genome_assembly,_chromosome:_3	AUGUSTUS	intron	75702160	75702644	0.98	+	.	ID=g19225.t2.intron1;Parent=g19225.t2;
OW569405.1_Cistogaster_globosa_genome_assembly,_chromosome:_3	AUGUSTUS	CDS	75702645	75702773	0.98	+	0	ID=g19225.t2.CDS2;Parent=g19225.t2;
OW569405.1_Cistogaster_globosa_genome_assembly,_chromosome:_3	AUGUSTUS	exon	75702645	75702773	.	+	.	ID=g19225.t2.exon2;Parent=g19225.t2;
OW569405.1_Cistogaster_globosa_genome_assembly,_chromosome:_3	AUGUSTUS	stop_codon	75702771	75702773	.	+	0	ID=g19225.t2.stop1;Parent=g19225.t2;
OW569405.1_Cistogaster_globosa_genome_assembly,_chromosome:_3	AUGUSTUS	mRNA	75701794	75702274	0.93	+	.	ID=g19225.t3;Parent=g19225;
OW569405.1_Cistogaster_globosa_genome_assembly,_chromosome:_3	AUGUSTUS	start_codon	75701794	75701796	.	+	0	ID=g19225.t3.start1;Parent=g19225.t3;
OW569405.1_Cistogaster_globosa_genome_assembly,_chromosome:_3	AUGUSTUS	CDS	75701794	75702159	0.98	+	0	ID=g19225.t3.CDS1;Parent=g19225.t3;
OW569405.1_Cistogaster_globosa_genome_assembly,_chromosome:_3	AUGUSTUS	exon	75701794	75702159	.	+	.	ID=g19225.t3.exon1;Parent=g19225.t3;
OW569405.1_Cistogaster_globosa_genome_assembly,_chromosome:_3	AUGUSTUS	intron	75702160	75702229	0.93	+	.	ID=g19225.t3.intron1;Parent=g19225.t3;
OW569405.1_Cistogaster_globosa_genome_assembly,_chromosome:_3	AUGUSTUS	CDS	75702230	75702274	0.93	+	0	ID=g19225.t3.CDS2;Parent=g19225.t3;
OW569405.1_Cistogaster_globosa_genome_assembly,_chromosome:_3	AUGUSTUS	exon	75702230	75702274	.	+	.	ID=g19225.t3.exon2;Parent=g19225.t3;
OW569405.1_Cistogaster_globosa_genome_assembly,_chromosome:_3	AUGUSTUS	stop_codon	75702272	75702274	.	+	0	ID=g19225.t3.stop1;Parent=g19225.t3;
OW569405.1_Cistogaster_globosa_genome_assembly,_chromosome:_3	AUGUSTUS	mRNA	75701794	75702773	0.9	+	.	ID=g19225.t4;Parent=g19225;
OW569405.1_Cistogaster_globosa_genome_assembly,_chromosome:_3	AUGUSTUS	start_codon	75701794	75701796	.	+	0	ID=g19225.t4.start1;Parent=g19225.t4;
OW569405.1_Cistogaster_globosa_genome_assembly,_chromosome:_3	AUGUSTUS	CDS	75701794	75702278	0.91	+	0	ID=g19225.t4.CDS1;Parent=g19225.t4;
OW569405.1_Cistogaster_globosa_genome_assembly,_chromosome:_3	AUGUSTUS	exon	75701794	75702278	.	+	.	ID=g19225.t4.exon1;Parent=g19225.t4;
OW569405.1_Cistogaster_globosa_genome_assembly,_chromosome:_3	AUGUSTUS	intron	75702279	75702328	0.9	+	.	ID=g19225.t4.intron1;Parent=g19225.t4;
OW569405.1_Cistogaster_globosa_genome_assembly,_chromosome:_3	AUGUSTUS	CDS	75702329	75702773	0.9	+	1	ID=g19225.t4.CDS2;Parent=g19225.t4;
OW569405.1_Cistogaster_globosa_genome_assembly,_chromosome:_3	AUGUSTUS	exon	75702329	75702773	.	+	.	ID=g19225.t4.exon2;Parent=g19225.t4;
OW569405.1_Cistogaster_globosa_genome_assembly,_chromosome:_3	AUGUSTUS	stop_codon	75702771	75702773	.	+	0	ID=g19225.t4.stop1;Parent=g19225.t4;
OW569405.1_Cistogaster_globosa_genome_assembly,_chromosome:_3	AUGUSTUS	gene	75740158	75741783	.	+	.	ID=g19226;
OW569405.1_Cistogaster_globosa_genome_assembly,_chromosome:_3	AUGUSTUS	mRNA	75740158	75741783	1	+	.	ID=g19226.t1;Parent=g19226;
OW569405.1_Cistogaster_globosa_genome_assembly,_chromosome:_3	AUGUSTUS	start_codon	75740158	75740160	.	+	0	ID=g19226.t1.start1;Parent=g19226.t1;
OW569405.1_Cistogaster_globosa_genome_assembly,_chromosome:_3	AUGUSTUS	CDS	75740158	75741783	1	+	0	ID=g19226.t1.CDS1;Parent=g19226.t1;
OW569405.1_Cistogaster_globosa_genome_assembly,_chromosome:_3	AUGUSTUS	exon	75740158	75741783	.	+	.	ID=g19226.t1.exon1;Parent=g19226.t1;
OW569405.1_Cistogaster_globosa_genome_assembly,_chromosome:_3	AUGUSTUS	stop_codon	75741781	75741783	.	+	0	ID=g19226.t1.stop1;Parent=g19226.t1;
OW569405.1_Cistogaster_globosa_genome_assembly,_chromosome:_3	AUGUSTUS	gene	75992851	75994205	.	+	.	ID=g19227;
OW569405.1_Cistogaster_globosa_genome_assembly,_chromosome:_3	AUGUSTUS	mRNA	75992851	75994205	1	+	.	ID=g19227.t1;Parent=g19227;
OW569405.1_Cistogaster_globosa_genome_assembly,_chromosome:_3	AUGUSTUS	start_codon	75992851	75992853	.	+	0	ID=g19227.t1.start1;Parent=g19227.t1;
OW569405.1_Cistogaster_globosa_genome_assembly,_chromosome:_3	AUGUSTUS	CDS	75992851	75992886	1	+	0	ID=g19227.t1.CDS1;Parent=g19227.t1;
OW569405.1_Cistogaster_globosa_genome_assembly,_chromosome:_3	AUGUSTUS	exon	75992851	75992886	.	+	.	ID=g19227.t1.exon1;Parent=g19227.t1;
OW569405.1_Cistogaster_globosa_genome_assembly,_chromosome:_3	AUGUSTUS	intron	75992887	75993212	1	+	.	ID=g19227.t1.intron1;Parent=g19227.t1;
OW569405.1_Cistogaster_globosa_genome_assembly,_chromosome:_3	AUGUSTUS	CDS	75993213	75994205	1	+	0	ID=g19227.t1.CDS2;Parent=g19227.t1;
OW569405.1_Cistogaster_globosa_genome_assembly,_chromosome:_3	AUGUSTUS	exon	75993213	75994205	.	+	.	ID=g19227.t1.exon2;Parent=g19227.t1;
OW569405.1_Cistogaster_globosa_genome_assembly,_chromosome:_3	AUGUSTUS	stop_codon	75994203	75994205	.	+	0	ID=g19227.t1.stop1;Parent=g19227.t1;
OW569405.1_Cistogaster_globosa_genome_assembly,_chromosome:_3	AUGUSTUS	gene	76038063	76040268	.	+	.	ID=g19228;
OW569405.1_Cistogaster_globosa_genome_assembly,_chromosome:_3	AUGUSTUS	mRNA	76038063	76040268	1	+	.	ID=g19228.t1;Parent=g19228;
OW569405.1_Cistogaster_globosa_genome_assembly,_chromosome:_3	AUGUSTUS	start_codon	76038063	76038065	.	+	0	ID=g19228.t1.start1;Parent=g19228.t1;
OW569405.1_Cistogaster_globosa_genome_assembly,_chromosome:_3	AUGUSTUS	CDS	76038063	76038089	1	+	0	ID=g19228.t1.CDS1;Parent=g19228.t1;
OW569405.1_Cistogaster_globosa_genome_assembly,_chromosome:_3	AUGUSTUS	exon	76038063	76038089	.	+	.	ID=g19228.t1.exon1;Parent=g19228.t1;
OW569405.1_Cistogaster_globosa_genome_assembly,_chromosome:_3	AUGUSTUS	intron	76038090	76039332	1	+	.	ID=g19228.t1.intron1;Parent=g19228.t1;
OW569405.1_Cistogaster_globosa_genome_assembly,_chromosome:_3	AUGUSTUS	CDS	76039333	76040268	1	+	0	ID=g19228.t1.CDS2;Parent=g19228.t1;
OW569405.1_Cistogaster_globosa_genome_assembly,_chromosome:_3	AUGUSTUS	exon	76039333	76040268	.	+	.	ID=g19228.t1.exon2;Parent=g19228.t1;
OW569405.1_Cistogaster_globosa_genome_assembly,_chromosome:_3	AUGUSTUS	stop_codon	76040266	76040268	.	+	0	ID=g19228.t1.stop1;Parent=g19228.t1;
OW569405.1_Cistogaster_globosa_genome_assembly,_chromosome:_3	AUGUSTUS	gene	76111562	76119686	.	+	.	ID=g19229;
OW569405.1_Cistogaster_globosa_genome_assembly,_chromosome:_3	AUGUSTUS	mRNA	76111562	76119686	1	+	.	ID=g19229.t1;Parent=g19229;
OW569405.1_Cistogaster_globosa_genome_assembly,_chromosome:_3	AUGUSTUS	start_codon	76111562	76111564	.	+	0	ID=g19229.t1.start1;Parent=g19229.t1;
OW569405.1_Cistogaster_globosa_genome_assembly,_chromosome:_3	AUGUSTUS	CDS	76111562	76111623	1	+	0	ID=g19229.t1.CDS1;Parent=g19229.t1;
OW569405.1_Cistogaster_globosa_genome_assembly,_chromosome:_3	AUGUSTUS	exon	76111562	76111623	.	+	.	ID=g19229.t1.exon1;Parent=g19229.t1;
OW569405.1_Cistogaster_globosa_genome_assembly,_chromosome:_3	AUGUSTUS	intron	76111624	76111684	1	+	.	ID=g19229.t1.intron1;Parent=g19229.t1;
OW569405.1_Cistogaster_globosa_genome_assembly,_chromosome:_3	AUGUSTUS	CDS	76111685	76111835	1	+	1	ID=g19229.t1.CDS2;Parent=g19229.t1;
OW569405.1_Cistogaster_globosa_genome_assembly,_chromosome:_3	AUGUSTUS	exon	76111685	76111835	.	+	.	ID=g19229.t1.exon2;Parent=g19229.t1;
OW569405.1_Cistogaster_globosa_genome_assembly,_chromosome:_3	AUGUSTUS	intron	76111836	76114318	1	+	.	ID=g19229.t1.intron2;Parent=g19229.t1;
OW569405.1_Cistogaster_globosa_genome_assembly,_chromosome:_3	AUGUSTUS	CDS	76114319	76114440	1	+	0	ID=g19229.t1.CDS3;Parent=g19229.t1;
OW569405.1_Cistogaster_globosa_genome_assembly,_chromosome:_3	AUGUSTUS	exon	76114319	76114440	.	+	.	ID=g19229.t1.exon3;Parent=g19229.t1;
OW569405.1_Cistogaster_globosa_genome_assembly,_chromosome:_3	AUGUSTUS	intron	76114441	76114598	1	+	.	ID=g19229.t1.intron3;Parent=g19229.t1;
OW569405.1_Cistogaster_globosa_genome_assembly,_chromosome:_3	AUGUSTUS	CDS	76114599	76114825	1	+	1	ID=g19229.t1.CDS4;Parent=g19229.t1;
OW569405.1_Cistogaster_globosa_genome_assembly,_chromosome:_3	AUGUSTUS	exon	76114599	76114825	.	+	.	ID=g19229.t1.exon4;Parent=g19229.t1;
OW569405.1_Cistogaster_globosa_genome_assembly,_chromosome:_3	AUGUSTUS	intron	76114826	76114893	1	+	.	ID=g19229.t1.intron4;Parent=g19229.t1;
OW569405.1_Cistogaster_globosa_genome_assembly,_chromosome:_3	AUGUSTUS	CDS	76114894	76115024	1	+	2	ID=g19229.t1.CDS5;Parent=g19229.t1;
OW569405.1_Cistogaster_globosa_genome_assembly,_chromosome:_3	AUGUSTUS	exon	76114894	76115024	.	+	.	ID=g19229.t1.exon5;Parent=g19229.t1;
OW569405.1_Cistogaster_globosa_genome_assembly,_chromosome:_3	AUGUSTUS	intron	76115025	76115685	1	+	.	ID=g19229.t1.intron5;Parent=g19229.t1;
OW569405.1_Cistogaster_globosa_genome_assembly,_chromosome:_3	AUGUSTUS	CDS	76115686	76115864	1	+	0	ID=g19229.t1.CDS6;Parent=g19229.t1;
OW569405.1_Cistogaster_globosa_genome_assembly,_chromosome:_3	AUGUSTUS	exon	76115686	76115864	.	+	.	ID=g19229.t1.exon6;Parent=g19229.t1;
OW569405.1_Cistogaster_globosa_genome_assembly,_chromosome:_3	AUGUSTUS	intron	76115865	76117924	1	+	.	ID=g19229.t1.intron6;Parent=g19229.t1;
OW569405.1_Cistogaster_globosa_genome_assembly,_chromosome:_3	AUGUSTUS	CDS	76117925	76118100	1	+	1	ID=g19229.t1.CDS7;Parent=g19229.t1;
OW569405.1_Cistogaster_globosa_genome_assembly,_chromosome:_3	AUGUSTUS	exon	76117925	76118100	.	+	.	ID=g19229.t1.exon7;Parent=g19229.t1;
OW569405.1_Cistogaster_globosa_genome_assembly,_chromosome:_3	AUGUSTUS	intron	76118101	76119441	1	+	.	ID=g19229.t1.intron7;Parent=g19229.t1;
OW569405.1_Cistogaster_globosa_genome_assembly,_chromosome:_3	AUGUSTUS	CDS	76119442	76119686	1	+	2	ID=g19229.t1.CDS8;Parent=g19229.t1;
OW569405.1_Cistogaster_globosa_genome_assembly,_chromosome:_3	AUGUSTUS	exon	76119442	76119686	.	+	.	ID=g19229.t1.exon8;Parent=g19229.t1;
OW569405.1_Cistogaster_globosa_genome_assembly,_chromosome:_3	AUGUSTUS	stop_codon	76119684	76119686	.	+	0	ID=g19229.t1.stop1;Parent=g19229.t1;
OW569405.1_Cistogaster_globosa_genome_assembly,_chromosome:_3	AUGUSTUS	gene	76124158	76138219	.	-	.	ID=g19230;
OW569405.1_Cistogaster_globosa_genome_assembly,_chromosome:_3	AUGUSTUS	mRNA	76124158	76138219	1	-	.	ID=g19230.t1;Parent=g19230;
OW569405.1_Cistogaster_globosa_genome_assembly,_chromosome:_3	AUGUSTUS	stop_codon	76124158	76124160	.	-	0	ID=g19230.t1.stop1;Parent=g19230.t1;
OW569405.1_Cistogaster_globosa_genome_assembly,_chromosome:_3	AUGUSTUS	CDS	76124158	76124399	1	-	2	ID=g19230.t1.CDS1;Parent=g19230.t1;
OW569405.1_Cistogaster_globosa_genome_assembly,_chromosome:_3	AUGUSTUS	exon	76124158	76124399	.	-	.	ID=g19230.t1.exon1;Parent=g19230.t1;
OW569405.1_Cistogaster_globosa_genome_assembly,_chromosome:_3	AUGUSTUS	intron	76124400	76126304	1	-	.	ID=g19230.t1.intron1;Parent=g19230.t1;
OW569405.1_Cistogaster_globosa_genome_assembly,_chromosome:_3	AUGUSTUS	CDS	76126305	76126480	1	-	1	ID=g19230.t1.CDS2;Parent=g19230.t1;
OW569405.1_Cistogaster_globosa_genome_assembly,_chromosome:_3	AUGUSTUS	exon	76126305	76126480	.	-	.	ID=g19230.t1.exon2;Parent=g19230.t1;
OW569405.1_Cistogaster_globosa_genome_assembly,_chromosome:_3	AUGUSTUS	intron	76126481	76128175	1	-	.	ID=g19230.t1.intron2;Parent=g19230.t1;
OW569405.1_Cistogaster_globosa_genome_assembly,_chromosome:_3	AUGUSTUS	CDS	76128176	76128354	1	-	0	ID=g19230.t1.CDS3;Parent=g19230.t1;
OW569405.1_Cistogaster_globosa_genome_assembly,_chromosome:_3	AUGUSTUS	exon	76128176	76128354	.	-	.	ID=g19230.t1.exon3;Parent=g19230.t1;
OW569405.1_Cistogaster_globosa_genome_assembly,_chromosome:_3	AUGUSTUS	intron	76128355	76129168	1	-	.	ID=g19230.t1.intron3;Parent=g19230.t1;
OW569405.1_Cistogaster_globosa_genome_assembly,_chromosome:_3	AUGUSTUS	CDS	76129169	76129299	1	-	2	ID=g19230.t1.CDS4;Parent=g19230.t1;
OW569405.1_Cistogaster_globosa_genome_assembly,_chromosome:_3	AUGUSTUS	exon	76129169	76129299	.	-	.	ID=g19230.t1.exon4;Parent=g19230.t1;
OW569405.1_Cistogaster_globosa_genome_assembly,_chromosome:_3	AUGUSTUS	intron	76129300	76129377	1	-	.	ID=g19230.t1.intron4;Parent=g19230.t1;
OW569405.1_Cistogaster_globosa_genome_assembly,_chromosome:_3	AUGUSTUS	CDS	76129378	76129604	1	-	1	ID=g19230.t1.CDS5;Parent=g19230.t1;
OW569405.1_Cistogaster_globosa_genome_assembly,_chromosome:_3	AUGUSTUS	exon	76129378	76129604	.	-	.	ID=g19230.t1.exon5;Parent=g19230.t1;
OW569405.1_Cistogaster_globosa_genome_assembly,_chromosome:_3	AUGUSTUS	intron	76129605	76132810	1	-	.	ID=g19230.t1.intron5;Parent=g19230.t1;
OW569405.1_Cistogaster_globosa_genome_assembly,_chromosome:_3	AUGUSTUS	CDS	76132811	76132932	1	-	0	ID=g19230.t1.CDS6;Parent=g19230.t1;
OW569405.1_Cistogaster_globosa_genome_assembly,_chromosome:_3	AUGUSTUS	exon	76132811	76132932	.	-	.	ID=g19230.t1.exon6;Parent=g19230.t1;
OW569405.1_Cistogaster_globosa_genome_assembly,_chromosome:_3	AUGUSTUS	intron	76132933	76137943	1	-	.	ID=g19230.t1.intron6;Parent=g19230.t1;
OW569405.1_Cistogaster_globosa_genome_assembly,_chromosome:_3	AUGUSTUS	CDS	76137944	76138094	1	-	1	ID=g19230.t1.CDS7;Parent=g19230.t1;
OW569405.1_Cistogaster_globosa_genome_assembly,_chromosome:_3	AUGUSTUS	exon	76137944	76138094	.	-	.	ID=g19230.t1.exon7;Parent=g19230.t1;
OW569405.1_Cistogaster_globosa_genome_assembly,_chromosome:_3	AUGUSTUS	intron	76138095	76138166	1	-	.	ID=g19230.t1.intron7;Parent=g19230.t1;
OW569405.1_Cistogaster_globosa_genome_assembly,_chromosome:_3	AUGUSTUS	CDS	76138167	76138219	1	-	0	ID=g19230.t1.CDS8;Parent=g19230.t1;
OW569405.1_Cistogaster_globosa_genome_assembly,_chromosome:_3	AUGUSTUS	exon	76138167	76138219	.	-	.	ID=g19230.t1.exon8;Parent=g19230.t1;
OW569405.1_Cistogaster_globosa_genome_assembly,_chromosome:_3	AUGUSTUS	start_codon	76138217	76138219	.	-	0	ID=g19230.t1.start1;Parent=g19230.t1;
OW569405.1_Cistogaster_globosa_genome_assembly,_chromosome:_3	AUGUSTUS	gene	76151659	76155348	.	-	.	ID=g19231;
OW569405.1_Cistogaster_globosa_genome_assembly,_chromosome:_3	AUGUSTUS	mRNA	76151659	76155348	0.52	-	.	ID=g19231.t1;Parent=g19231;
OW569405.1_Cistogaster_globosa_genome_assembly,_chromosome:_3	AUGUSTUS	stop_codon	76151659	76151661	.	-	0	ID=g19231.t1.stop1;Parent=g19231.t1;
OW569405.1_Cistogaster_globosa_genome_assembly,_chromosome:_3	AUGUSTUS	CDS	76151659	76151841	1	-	0	ID=g19231.t1.CDS1;Parent=g19231.t1;
OW569405.1_Cistogaster_globosa_genome_assembly,_chromosome:_3	AUGUSTUS	exon	76151659	76151841	.	-	.	ID=g19231.t1.exon1;Parent=g19231.t1;
OW569405.1_Cistogaster_globosa_genome_assembly,_chromosome:_3	AUGUSTUS	intron	76151842	76154604	1	-	.	ID=g19231.t1.intron1;Parent=g19231.t1;
OW569405.1_Cistogaster_globosa_genome_assembly,_chromosome:_3	AUGUSTUS	CDS	76154605	76154735	1	-	2	ID=g19231.t1.CDS2;Parent=g19231.t1;
OW569405.1_Cistogaster_globosa_genome_assembly,_chromosome:_3	AUGUSTUS	exon	76154605	76154735	.	-	.	ID=g19231.t1.exon2;Parent=g19231.t1;
OW569405.1_Cistogaster_globosa_genome_assembly,_chromosome:_3	AUGUSTUS	intron	76154736	76154790	1	-	.	ID=g19231.t1.intron2;Parent=g19231.t1;
OW569405.1_Cistogaster_globosa_genome_assembly,_chromosome:_3	AUGUSTUS	CDS	76154791	76155017	1	-	1	ID=g19231.t1.CDS3;Parent=g19231.t1;
OW569405.1_Cistogaster_globosa_genome_assembly,_chromosome:_3	AUGUSTUS	exon	76154791	76155017	.	-	.	ID=g19231.t1.exon3;Parent=g19231.t1;
OW569405.1_Cistogaster_globosa_genome_assembly,_chromosome:_3	AUGUSTUS	intron	76155018	76155310	0.55	-	.	ID=g19231.t1.intron3;Parent=g19231.t1;
OW569405.1_Cistogaster_globosa_genome_assembly,_chromosome:_3	AUGUSTUS	CDS	76155311	76155348	0.52	-	0	ID=g19231.t1.CDS4;Parent=g19231.t1;
OW569405.1_Cistogaster_globosa_genome_assembly,_chromosome:_3	AUGUSTUS	exon	76155311	76155348	.	-	.	ID=g19231.t1.exon4;Parent=g19231.t1;
OW569405.1_Cistogaster_globosa_genome_assembly,_chromosome:_3	AUGUSTUS	start_codon	76155346	76155348	.	-	0	ID=g19231.t1.start1;Parent=g19231.t1;
OW569405.1_Cistogaster_globosa_genome_assembly,_chromosome:_3	AUGUSTUS	gene	76157560	76159512	.	+	.	ID=g19232;
OW569405.1_Cistogaster_globosa_genome_assembly,_chromosome:_3	AUGUSTUS	mRNA	76157560	76159512	0.57	+	.	ID=g19232.t1;Parent=g19232;
OW569405.1_Cistogaster_globosa_genome_assembly,_chromosome:_3	AUGUSTUS	start_codon	76157560	76157562	.	+	0	ID=g19232.t1.start1;Parent=g19232.t1;
OW569405.1_Cistogaster_globosa_genome_assembly,_chromosome:_3	AUGUSTUS	CDS	76157560	76157868	0.57	+	0	ID=g19232.t1.CDS1;Parent=g19232.t1;
OW569405.1_Cistogaster_globosa_genome_assembly,_chromosome:_3	AUGUSTUS	exon	76157560	76157868	.	+	.	ID=g19232.t1.exon1;Parent=g19232.t1;
OW569405.1_Cistogaster_globosa_genome_assembly,_chromosome:_3	AUGUSTUS	intron	76157869	76158321	0.72	+	.	ID=g19232.t1.intron1;Parent=g19232.t1;
OW569405.1_Cistogaster_globosa_genome_assembly,_chromosome:_3	AUGUSTUS	CDS	76158322	76159512	0.91	+	0	ID=g19232.t1.CDS2;Parent=g19232.t1;
OW569405.1_Cistogaster_globosa_genome_assembly,_chromosome:_3	AUGUSTUS	exon	76158322	76159512	.	+	.	ID=g19232.t1.exon2;Parent=g19232.t1;
OW569405.1_Cistogaster_globosa_genome_assembly,_chromosome:_3	AUGUSTUS	stop_codon	76159510	76159512	.	+	0	ID=g19232.t1.stop1;Parent=g19232.t1;
OW569405.1_Cistogaster_globosa_genome_assembly,_chromosome:_3	AUGUSTUS	mRNA	76157560	76159512	0.44	+	.	ID=g19232.t2;Parent=g19232;
OW569405.1_Cistogaster_globosa_genome_assembly,_chromosome:_3	AUGUSTUS	start_codon	76157560	76157562	.	+	0	ID=g19232.t2.start1;Parent=g19232.t2;
OW569405.1_Cistogaster_globosa_genome_assembly,_chromosome:_3	AUGUSTUS	CDS	76157560	76157888	0.45	+	0	ID=g19232.t2.CDS1;Parent=g19232.t2;
OW569405.1_Cistogaster_globosa_genome_assembly,_chromosome:_3	AUGUSTUS	exon	76157560	76157888	.	+	.	ID=g19232.t2.exon1;Parent=g19232.t2;
OW569405.1_Cistogaster_globosa_genome_assembly,_chromosome:_3	AUGUSTUS	intron	76157889	76158749	0.54	+	.	ID=g19232.t2.intron1;Parent=g19232.t2;
OW569405.1_Cistogaster_globosa_genome_assembly,_chromosome:_3	AUGUSTUS	CDS	76158750	76159512	0.54	+	1	ID=g19232.t2.CDS2;Parent=g19232.t2;
OW569405.1_Cistogaster_globosa_genome_assembly,_chromosome:_3	AUGUSTUS	exon	76158750	76159512	.	+	.	ID=g19232.t2.exon2;Parent=g19232.t2;
OW569405.1_Cistogaster_globosa_genome_assembly,_chromosome:_3	AUGUSTUS	stop_codon	76159510	76159512	.	+	0	ID=g19232.t2.stop1;Parent=g19232.t2;
OW569405.1_Cistogaster_globosa_genome_assembly,_chromosome:_3	AUGUSTUS	gene	76159770	76163430	.	-	.	ID=g19233;
OW569405.1_Cistogaster_globosa_genome_assembly,_chromosome:_3	AUGUSTUS	mRNA	76159770	76163430	1	-	.	ID=g19233.t1;Parent=g19233;
OW569405.1_Cistogaster_globosa_genome_assembly,_chromosome:_3	AUGUSTUS	stop_codon	76159770	76159772	.	-	0	ID=g19233.t1.stop1;Parent=g19233.t1;
OW569405.1_Cistogaster_globosa_genome_assembly,_chromosome:_3	AUGUSTUS	CDS	76159770	76159895	1	-	0	ID=g19233.t1.CDS1;Parent=g19233.t1;
OW569405.1_Cistogaster_globosa_genome_assembly,_chromosome:_3	AUGUSTUS	exon	76159770	76159895	.	-	.	ID=g19233.t1.exon1;Parent=g19233.t1;
OW569405.1_Cistogaster_globosa_genome_assembly,_chromosome:_3	AUGUSTUS	intron	76159896	76162115	1	-	.	ID=g19233.t1.intron1;Parent=g19233.t1;
OW569405.1_Cistogaster_globosa_genome_assembly,_chromosome:_3	AUGUSTUS	CDS	76162116	76162266	1	-	1	ID=g19233.t1.CDS2;Parent=g19233.t1;
OW569405.1_Cistogaster_globosa_genome_assembly,_chromosome:_3	AUGUSTUS	exon	76162116	76162266	.	-	.	ID=g19233.t1.exon2;Parent=g19233.t1;
OW569405.1_Cistogaster_globosa_genome_assembly,_chromosome:_3	AUGUSTUS	intron	76162267	76162325	1	-	.	ID=g19233.t1.intron2;Parent=g19233.t1;
OW569405.1_Cistogaster_globosa_genome_assembly,_chromosome:_3	AUGUSTUS	CDS	76162326	76162430	1	-	1	ID=g19233.t1.CDS3;Parent=g19233.t1;
OW569405.1_Cistogaster_globosa_genome_assembly,_chromosome:_3	AUGUSTUS	exon	76162326	76162430	.	-	.	ID=g19233.t1.exon3;Parent=g19233.t1;
OW569405.1_Cistogaster_globosa_genome_assembly,_chromosome:_3	AUGUSTUS	intron	76162431	76163410	1	-	.	ID=g19233.t1.intron3;Parent=g19233.t1;
OW569405.1_Cistogaster_globosa_genome_assembly,_chromosome:_3	AUGUSTUS	CDS	76163411	76163430	1	-	0	ID=g19233.t1.CDS4;Parent=g19233.t1;
OW569405.1_Cistogaster_globosa_genome_assembly,_chromosome:_3	AUGUSTUS	exon	76163411	76163430	.	-	.	ID=g19233.t1.exon4;Parent=g19233.t1;
OW569405.1_Cistogaster_globosa_genome_assembly,_chromosome:_3	AUGUSTUS	start_codon	76163428	76163430	.	-	0	ID=g19233.t1.start1;Parent=g19233.t1;
OW569405.1_Cistogaster_globosa_genome_assembly,_chromosome:_3	AUGUSTUS	gene	76170988	76197187	.	-	.	ID=g19234;
OW569405.1_Cistogaster_globosa_genome_assembly,_chromosome:_3	AUGUSTUS	mRNA	76170988	76197187	0.27	-	.	ID=g19234.t1;Parent=g19234;
OW569405.1_Cistogaster_globosa_genome_assembly,_chromosome:_3	AUGUSTUS	stop_codon	76170988	76170990	.	-	0	ID=g19234.t1.stop1;Parent=g19234.t1;
OW569405.1_Cistogaster_globosa_genome_assembly,_chromosome:_3	AUGUSTUS	CDS	76170988	76171232	1	-	2	ID=g19234.t1.CDS1;Parent=g19234.t1;
OW569405.1_Cistogaster_globosa_genome_assembly,_chromosome:_3	AUGUSTUS	exon	76170988	76171232	.	-	.	ID=g19234.t1.exon1;Parent=g19234.t1;
OW569405.1_Cistogaster_globosa_genome_assembly,_chromosome:_3	AUGUSTUS	intron	76171233	76171528	1	-	.	ID=g19234.t1.intron1;Parent=g19234.t1;
OW569405.1_Cistogaster_globosa_genome_assembly,_chromosome:_3	AUGUSTUS	CDS	76171529	76171704	1	-	1	ID=g19234.t1.CDS2;Parent=g19234.t1;
OW569405.1_Cistogaster_globosa_genome_assembly,_chromosome:_3	AUGUSTUS	exon	76171529	76171704	.	-	.	ID=g19234.t1.exon2;Parent=g19234.t1;
OW569405.1_Cistogaster_globosa_genome_assembly,_chromosome:_3	AUGUSTUS	intron	76171705	76174891	1	-	.	ID=g19234.t1.intron2;Parent=g19234.t1;
OW569405.1_Cistogaster_globosa_genome_assembly,_chromosome:_3	AUGUSTUS	CDS	76174892	76175070	1	-	0	ID=g19234.t1.CDS3;Parent=g19234.t1;
OW569405.1_Cistogaster_globosa_genome_assembly,_chromosome:_3	AUGUSTUS	exon	76174892	76175070	.	-	.	ID=g19234.t1.exon3;Parent=g19234.t1;
OW569405.1_Cistogaster_globosa_genome_assembly,_chromosome:_3	AUGUSTUS	intron	76175071	76175464	1	-	.	ID=g19234.t1.intron3;Parent=g19234.t1;
OW569405.1_Cistogaster_globosa_genome_assembly,_chromosome:_3	AUGUSTUS	CDS	76175465	76175595	1	-	2	ID=g19234.t1.CDS4;Parent=g19234.t1;
OW569405.1_Cistogaster_globosa_genome_assembly,_chromosome:_3	AUGUSTUS	exon	76175465	76175595	.	-	.	ID=g19234.t1.exon4;Parent=g19234.t1;
OW569405.1_Cistogaster_globosa_genome_assembly,_chromosome:_3	AUGUSTUS	intron	76175596	76175665	1	-	.	ID=g19234.t1.intron4;Parent=g19234.t1;
OW569405.1_Cistogaster_globosa_genome_assembly,_chromosome:_3	AUGUSTUS	CDS	76175666	76175892	1	-	1	ID=g19234.t1.CDS5;Parent=g19234.t1;
OW569405.1_Cistogaster_globosa_genome_assembly,_chromosome:_3	AUGUSTUS	exon	76175666	76175892	.	-	.	ID=g19234.t1.exon5;Parent=g19234.t1;
OW569405.1_Cistogaster_globosa_genome_assembly,_chromosome:_3	AUGUSTUS	intron	76175893	76181710	1	-	.	ID=g19234.t1.intron5;Parent=g19234.t1;
OW569405.1_Cistogaster_globosa_genome_assembly,_chromosome:_3	AUGUSTUS	CDS	76181711	76181832	1	-	0	ID=g19234.t1.CDS6;Parent=g19234.t1;
OW569405.1_Cistogaster_globosa_genome_assembly,_chromosome:_3	AUGUSTUS	exon	76181711	76181832	.	-	.	ID=g19234.t1.exon6;Parent=g19234.t1;
OW569405.1_Cistogaster_globosa_genome_assembly,_chromosome:_3	AUGUSTUS	intron	76181833	76185236	1	-	.	ID=g19234.t1.intron6;Parent=g19234.t1;
OW569405.1_Cistogaster_globosa_genome_assembly,_chromosome:_3	AUGUSTUS	CDS	76185237	76185387	1	-	1	ID=g19234.t1.CDS7;Parent=g19234.t1;
OW569405.1_Cistogaster_globosa_genome_assembly,_chromosome:_3	AUGUSTUS	exon	76185237	76185387	.	-	.	ID=g19234.t1.exon7;Parent=g19234.t1;
OW569405.1_Cistogaster_globosa_genome_assembly,_chromosome:_3	AUGUSTUS	intron	76185388	76185456	1	-	.	ID=g19234.t1.intron7;Parent=g19234.t1;
OW569405.1_Cistogaster_globosa_genome_assembly,_chromosome:_3	AUGUSTUS	CDS	76185457	76185561	0.99	-	1	ID=g19234.t1.CDS8;Parent=g19234.t1;
OW569405.1_Cistogaster_globosa_genome_assembly,_chromosome:_3	AUGUSTUS	exon	76185457	76185561	.	-	.	ID=g19234.t1.exon8;Parent=g19234.t1;
OW569405.1_Cistogaster_globosa_genome_assembly,_chromosome:_3	AUGUSTUS	intron	76185562	76197182	0.27	-	.	ID=g19234.t1.intron8;Parent=g19234.t1;
OW569405.1_Cistogaster_globosa_genome_assembly,_chromosome:_3	AUGUSTUS	CDS	76197183	76197187	0.27	-	0	ID=g19234.t1.CDS9;Parent=g19234.t1;
OW569405.1_Cistogaster_globosa_genome_assembly,_chromosome:_3	AUGUSTUS	exon	76197183	76197187	.	-	.	ID=g19234.t1.exon9;Parent=g19234.t1;
OW569405.1_Cistogaster_globosa_genome_assembly,_chromosome:_3	AUGUSTUS	start_codon	76197185	76197187	.	-	0	ID=g19234.t1.start1;Parent=g19234.t1;
OW569405.1_Cistogaster_globosa_genome_assembly,_chromosome:_3	AUGUSTUS	gene	76210987	76212491	.	+	.	ID=g19235;
OW569405.1_Cistogaster_globosa_genome_assembly,_chromosome:_3	AUGUSTUS	mRNA	76210987	76212491	1	+	.	ID=g19235.t1;Parent=g19235;
OW569405.1_Cistogaster_globosa_genome_assembly,_chromosome:_3	AUGUSTUS	start_codon	76210987	76210989	.	+	0	ID=g19235.t1.start1;Parent=g19235.t1;
OW569405.1_Cistogaster_globosa_genome_assembly,_chromosome:_3	AUGUSTUS	CDS	76210987	76211100	1	+	0	ID=g19235.t1.CDS1;Parent=g19235.t1;
OW569405.1_Cistogaster_globosa_genome_assembly,_chromosome:_3	AUGUSTUS	exon	76210987	76211100	.	+	.	ID=g19235.t1.exon1;Parent=g19235.t1;
OW569405.1_Cistogaster_globosa_genome_assembly,_chromosome:_3	AUGUSTUS	intron	76211101	76211900	1	+	.	ID=g19235.t1.intron1;Parent=g19235.t1;
OW569405.1_Cistogaster_globosa_genome_assembly,_chromosome:_3	AUGUSTUS	CDS	76211901	76212165	1	+	0	ID=g19235.t1.CDS2;Parent=g19235.t1;
OW569405.1_Cistogaster_globosa_genome_assembly,_chromosome:_3	AUGUSTUS	exon	76211901	76212165	.	+	.	ID=g19235.t1.exon2;Parent=g19235.t1;
OW569405.1_Cistogaster_globosa_genome_assembly,_chromosome:_3	AUGUSTUS	intron	76212166	76212261	1	+	.	ID=g19235.t1.intron2;Parent=g19235.t1;
OW569405.1_Cistogaster_globosa_genome_assembly,_chromosome:_3	AUGUSTUS	CDS	76212262	76212491	1	+	2	ID=g19235.t1.CDS3;Parent=g19235.t1;
OW569405.1_Cistogaster_globosa_genome_assembly,_chromosome:_3	AUGUSTUS	exon	76212262	76212491	.	+	.	ID=g19235.t1.exon3;Parent=g19235.t1;
OW569405.1_Cistogaster_globosa_genome_assembly,_chromosome:_3	AUGUSTUS	stop_codon	76212489	76212491	.	+	0	ID=g19235.t1.stop1;Parent=g19235.t1;
OW569405.1_Cistogaster_globosa_genome_assembly,_chromosome:_3	AUGUSTUS	gene	76215811	76220810	.	-	.	ID=g19236;
OW569405.1_Cistogaster_globosa_genome_assembly,_chromosome:_3	AUGUSTUS	mRNA	76215811	76220810	1	-	.	ID=g19236.t1;Parent=g19236;
OW569405.1_Cistogaster_globosa_genome_assembly,_chromosome:_3	AUGUSTUS	stop_codon	76215811	76215813	.	-	0	ID=g19236.t1.stop1;Parent=g19236.t1;
OW569405.1_Cistogaster_globosa_genome_assembly,_chromosome:_3	AUGUSTUS	CDS	76215811	76215957	1	-	0	ID=g19236.t1.CDS1;Parent=g19236.t1;
OW569405.1_Cistogaster_globosa_genome_assembly,_chromosome:_3	AUGUSTUS	exon	76215811	76215957	.	-	.	ID=g19236.t1.exon1;Parent=g19236.t1;
OW569405.1_Cistogaster_globosa_genome_assembly,_chromosome:_3	AUGUSTUS	intron	76215958	76216056	1	-	.	ID=g19236.t1.intron1;Parent=g19236.t1;
OW569405.1_Cistogaster_globosa_genome_assembly,_chromosome:_3	AUGUSTUS	CDS	76216057	76216227	1	-	0	ID=g19236.t1.CDS2;Parent=g19236.t1;
OW569405.1_Cistogaster_globosa_genome_assembly,_chromosome:_3	AUGUSTUS	exon	76216057	76216227	.	-	.	ID=g19236.t1.exon2;Parent=g19236.t1;
OW569405.1_Cistogaster_globosa_genome_assembly,_chromosome:_3	AUGUSTUS	intron	76216228	76216289	1	-	.	ID=g19236.t1.intron2;Parent=g19236.t1;
OW569405.1_Cistogaster_globosa_genome_assembly,_chromosome:_3	AUGUSTUS	CDS	76216290	76216873	1	-	2	ID=g19236.t1.CDS3;Parent=g19236.t1;
OW569405.1_Cistogaster_globosa_genome_assembly,_chromosome:_3	AUGUSTUS	exon	76216290	76216873	.	-	.	ID=g19236.t1.exon3;Parent=g19236.t1;
OW569405.1_Cistogaster_globosa_genome_assembly,_chromosome:_3	AUGUSTUS	intron	76216874	76216932	1	-	.	ID=g19236.t1.intron3;Parent=g19236.t1;
OW569405.1_Cistogaster_globosa_genome_assembly,_chromosome:_3	AUGUSTUS	CDS	76216933	76217319	1	-	2	ID=g19236.t1.CDS4;Parent=g19236.t1;
OW569405.1_Cistogaster_globosa_genome_assembly,_chromosome:_3	AUGUSTUS	exon	76216933	76217319	.	-	.	ID=g19236.t1.exon4;Parent=g19236.t1;
OW569405.1_Cistogaster_globosa_genome_assembly,_chromosome:_3	AUGUSTUS	intron	76217320	76219134	1	-	.	ID=g19236.t1.intron4;Parent=g19236.t1;
OW569405.1_Cistogaster_globosa_genome_assembly,_chromosome:_3	AUGUSTUS	CDS	76219135	76219333	1	-	0	ID=g19236.t1.CDS5;Parent=g19236.t1;
OW569405.1_Cistogaster_globosa_genome_assembly,_chromosome:_3	AUGUSTUS	exon	76219135	76219333	.	-	.	ID=g19236.t1.exon5;Parent=g19236.t1;
OW569405.1_Cistogaster_globosa_genome_assembly,_chromosome:_3	AUGUSTUS	intron	76219334	76220741	1	-	.	ID=g19236.t1.intron5;Parent=g19236.t1;
OW569405.1_Cistogaster_globosa_genome_assembly,_chromosome:_3	AUGUSTUS	CDS	76220742	76220810	1	-	0	ID=g19236.t1.CDS6;Parent=g19236.t1;
OW569405.1_Cistogaster_globosa_genome_assembly,_chromosome:_3	AUGUSTUS	exon	76220742	76220810	.	-	.	ID=g19236.t1.exon6;Parent=g19236.t1;
OW569405.1_Cistogaster_globosa_genome_assembly,_chromosome:_3	AUGUSTUS	start_codon	76220808	76220810	.	-	0	ID=g19236.t1.start1;Parent=g19236.t1;
OW569405.1_Cistogaster_globosa_genome_assembly,_chromosome:_3	AUGUSTUS	gene	76241254	76268464	.	+	.	ID=g19237;
OW569405.1_Cistogaster_globosa_genome_assembly,_chromosome:_3	AUGUSTUS	mRNA	76241254	76268464	1	+	.	ID=g19237.t1;Parent=g19237;
OW569405.1_Cistogaster_globosa_genome_assembly,_chromosome:_3	AUGUSTUS	start_codon	76241254	76241256	.	+	0	ID=g19237.t1.start1;Parent=g19237.t1;
OW569405.1_Cistogaster_globosa_genome_assembly,_chromosome:_3	AUGUSTUS	CDS	76241254	76241400	1	+	0	ID=g19237.t1.CDS1;Parent=g19237.t1;
OW569405.1_Cistogaster_globosa_genome_assembly,_chromosome:_3	AUGUSTUS	exon	76241254	76241400	.	+	.	ID=g19237.t1.exon1;Parent=g19237.t1;
OW569405.1_Cistogaster_globosa_genome_assembly,_chromosome:_3	AUGUSTUS	intron	76241401	76242404	1	+	.	ID=g19237.t1.intron1;Parent=g19237.t1;
OW569405.1_Cistogaster_globosa_genome_assembly,_chromosome:_3	AUGUSTUS	CDS	76242405	76242481	1	+	0	ID=g19237.t1.CDS2;Parent=g19237.t1;
OW569405.1_Cistogaster_globosa_genome_assembly,_chromosome:_3	AUGUSTUS	exon	76242405	76242481	.	+	.	ID=g19237.t1.exon2;Parent=g19237.t1;
OW569405.1_Cistogaster_globosa_genome_assembly,_chromosome:_3	AUGUSTUS	intron	76242482	76244661	1	+	.	ID=g19237.t1.intron2;Parent=g19237.t1;
OW569405.1_Cistogaster_globosa_genome_assembly,_chromosome:_3	AUGUSTUS	CDS	76244662	76244881	1	+	1	ID=g19237.t1.CDS3;Parent=g19237.t1;
OW569405.1_Cistogaster_globosa_genome_assembly,_chromosome:_3	AUGUSTUS	exon	76244662	76244881	.	+	.	ID=g19237.t1.exon3;Parent=g19237.t1;
OW569405.1_Cistogaster_globosa_genome_assembly,_chromosome:_3	AUGUSTUS	intron	76244882	76244946	1	+	.	ID=g19237.t1.intron3;Parent=g19237.t1;
OW569405.1_Cistogaster_globosa_genome_assembly,_chromosome:_3	AUGUSTUS	CDS	76244947	76245057	1	+	0	ID=g19237.t1.CDS4;Parent=g19237.t1;
OW569405.1_Cistogaster_globosa_genome_assembly,_chromosome:_3	AUGUSTUS	exon	76244947	76245057	.	+	.	ID=g19237.t1.exon4;Parent=g19237.t1;
OW569405.1_Cistogaster_globosa_genome_assembly,_chromosome:_3	AUGUSTUS	intron	76245058	76245125	1	+	.	ID=g19237.t1.intron4;Parent=g19237.t1;
OW569405.1_Cistogaster_globosa_genome_assembly,_chromosome:_3	AUGUSTUS	CDS	76245126	76248228	1	+	0	ID=g19237.t1.CDS5;Parent=g19237.t1;
OW569405.1_Cistogaster_globosa_genome_assembly,_chromosome:_3	AUGUSTUS	exon	76245126	76248228	.	+	.	ID=g19237.t1.exon5;Parent=g19237.t1;
OW569405.1_Cistogaster_globosa_genome_assembly,_chromosome:_3	AUGUSTUS	intron	76248229	76250237	1	+	.	ID=g19237.t1.intron5;Parent=g19237.t1;
OW569405.1_Cistogaster_globosa_genome_assembly,_chromosome:_3	AUGUSTUS	CDS	76250238	76251221	1	+	2	ID=g19237.t1.CDS6;Parent=g19237.t1;
OW569405.1_Cistogaster_globosa_genome_assembly,_chromosome:_3	AUGUSTUS	exon	76250238	76251221	.	+	.	ID=g19237.t1.exon6;Parent=g19237.t1;
OW569405.1_Cistogaster_globosa_genome_assembly,_chromosome:_3	AUGUSTUS	intron	76251222	76252962	1	+	.	ID=g19237.t1.intron6;Parent=g19237.t1;
OW569405.1_Cistogaster_globosa_genome_assembly,_chromosome:_3	AUGUSTUS	CDS	76252963	76253216	1	+	2	ID=g19237.t1.CDS7;Parent=g19237.t1;
OW569405.1_Cistogaster_globosa_genome_assembly,_chromosome:_3	AUGUSTUS	exon	76252963	76253216	.	+	.	ID=g19237.t1.exon7;Parent=g19237.t1;
OW569405.1_Cistogaster_globosa_genome_assembly,_chromosome:_3	AUGUSTUS	intron	76253217	76253281	1	+	.	ID=g19237.t1.intron7;Parent=g19237.t1;
OW569405.1_Cistogaster_globosa_genome_assembly,_chromosome:_3	AUGUSTUS	CDS	76253282	76254224	1	+	0	ID=g19237.t1.CDS8;Parent=g19237.t1;
OW569405.1_Cistogaster_globosa_genome_assembly,_chromosome:_3	AUGUSTUS	exon	76253282	76254224	.	+	.	ID=g19237.t1.exon8;Parent=g19237.t1;
OW569405.1_Cistogaster_globosa_genome_assembly,_chromosome:_3	AUGUSTUS	intron	76254225	76254422	1	+	.	ID=g19237.t1.intron8;Parent=g19237.t1;
OW569405.1_Cistogaster_globosa_genome_assembly,_chromosome:_3	AUGUSTUS	CDS	76254423	76254538	1	+	2	ID=g19237.t1.CDS9;Parent=g19237.t1;
OW569405.1_Cistogaster_globosa_genome_assembly,_chromosome:_3	AUGUSTUS	exon	76254423	76254538	.	+	.	ID=g19237.t1.exon9;Parent=g19237.t1;
OW569405.1_Cistogaster_globosa_genome_assembly,_chromosome:_3	AUGUSTUS	intron	76254539	76254612	1	+	.	ID=g19237.t1.intron9;Parent=g19237.t1;
OW569405.1_Cistogaster_globosa_genome_assembly,_chromosome:_3	AUGUSTUS	CDS	76254613	76256472	1	+	0	ID=g19237.t1.CDS10;Parent=g19237.t1;
OW569405.1_Cistogaster_globosa_genome_assembly,_chromosome:_3	AUGUSTUS	exon	76254613	76256472	.	+	.	ID=g19237.t1.exon10;Parent=g19237.t1;
OW569405.1_Cistogaster_globosa_genome_assembly,_chromosome:_3	AUGUSTUS	intron	76256473	76258405	1	+	.	ID=g19237.t1.intron10;Parent=g19237.t1;
OW569405.1_Cistogaster_globosa_genome_assembly,_chromosome:_3	AUGUSTUS	CDS	76258406	76258579	1	+	0	ID=g19237.t1.CDS11;Parent=g19237.t1;
OW569405.1_Cistogaster_globosa_genome_assembly,_chromosome:_3	AUGUSTUS	exon	76258406	76258579	.	+	.	ID=g19237.t1.exon11;Parent=g19237.t1;
OW569405.1_Cistogaster_globosa_genome_assembly,_chromosome:_3	AUGUSTUS	intron	76258580	76258646	1	+	.	ID=g19237.t1.intron11;Parent=g19237.t1;
OW569405.1_Cistogaster_globosa_genome_assembly,_chromosome:_3	AUGUSTUS	CDS	76258647	76258797	1	+	0	ID=g19237.t1.CDS12;Parent=g19237.t1;
OW569405.1_Cistogaster_globosa_genome_assembly,_chromosome:_3	AUGUSTUS	exon	76258647	76258797	.	+	.	ID=g19237.t1.exon12;Parent=g19237.t1;
OW569405.1_Cistogaster_globosa_genome_assembly,_chromosome:_3	AUGUSTUS	intron	76258798	76259348	1	+	.	ID=g19237.t1.intron12;Parent=g19237.t1;
OW569405.1_Cistogaster_globosa_genome_assembly,_chromosome:_3	AUGUSTUS	CDS	76259349	76259914	1	+	2	ID=g19237.t1.CDS13;Parent=g19237.t1;
OW569405.1_Cistogaster_globosa_genome_assembly,_chromosome:_3	AUGUSTUS	exon	76259349	76259914	.	+	.	ID=g19237.t1.exon13;Parent=g19237.t1;
OW569405.1_Cistogaster_globosa_genome_assembly,_chromosome:_3	AUGUSTUS	intron	76259915	76261848	1	+	.	ID=g19237.t1.intron13;Parent=g19237.t1;
OW569405.1_Cistogaster_globosa_genome_assembly,_chromosome:_3	AUGUSTUS	CDS	76261849	76261982	1	+	0	ID=g19237.t1.CDS14;Parent=g19237.t1;
OW569405.1_Cistogaster_globosa_genome_assembly,_chromosome:_3	AUGUSTUS	exon	76261849	76261982	.	+	.	ID=g19237.t1.exon14;Parent=g19237.t1;
OW569405.1_Cistogaster_globosa_genome_assembly,_chromosome:_3	AUGUSTUS	intron	76261983	76263195	1	+	.	ID=g19237.t1.intron14;Parent=g19237.t1;
OW569405.1_Cistogaster_globosa_genome_assembly,_chromosome:_3	AUGUSTUS	CDS	76263196	76263970	1	+	1	ID=g19237.t1.CDS15;Parent=g19237.t1;
OW569405.1_Cistogaster_globosa_genome_assembly,_chromosome:_3	AUGUSTUS	exon	76263196	76263970	.	+	.	ID=g19237.t1.exon15;Parent=g19237.t1;
OW569405.1_Cistogaster_globosa_genome_assembly,_chromosome:_3	AUGUSTUS	intron	76263971	76264045	1	+	.	ID=g19237.t1.intron15;Parent=g19237.t1;
OW569405.1_Cistogaster_globosa_genome_assembly,_chromosome:_3	AUGUSTUS	CDS	76264046	76264187	1	+	0	ID=g19237.t1.CDS16;Parent=g19237.t1;
OW569405.1_Cistogaster_globosa_genome_assembly,_chromosome:_3	AUGUSTUS	exon	76264046	76264187	.	+	.	ID=g19237.t1.exon16;Parent=g19237.t1;
OW569405.1_Cistogaster_globosa_genome_assembly,_chromosome:_3	AUGUSTUS	intron	76264188	76264254	1	+	.	ID=g19237.t1.intron16;Parent=g19237.t1;
OW569405.1_Cistogaster_globosa_genome_assembly,_chromosome:_3	AUGUSTUS	CDS	76264255	76264613	1	+	2	ID=g19237.t1.CDS17;Parent=g19237.t1;
OW569405.1_Cistogaster_globosa_genome_assembly,_chromosome:_3	AUGUSTUS	exon	76264255	76264613	.	+	.	ID=g19237.t1.exon17;Parent=g19237.t1;
OW569405.1_Cistogaster_globosa_genome_assembly,_chromosome:_3	AUGUSTUS	intron	76264614	76264690	1	+	.	ID=g19237.t1.intron17;Parent=g19237.t1;
OW569405.1_Cistogaster_globosa_genome_assembly,_chromosome:_3	AUGUSTUS	CDS	76264691	76265544	1	+	0	ID=g19237.t1.CDS18;Parent=g19237.t1;
OW569405.1_Cistogaster_globosa_genome_assembly,_chromosome:_3	AUGUSTUS	exon	76264691	76265544	.	+	.	ID=g19237.t1.exon18;Parent=g19237.t1;
OW569405.1_Cistogaster_globosa_genome_assembly,_chromosome:_3	AUGUSTUS	intron	76265545	76265600	1	+	.	ID=g19237.t1.intron18;Parent=g19237.t1;
OW569405.1_Cistogaster_globosa_genome_assembly,_chromosome:_3	AUGUSTUS	CDS	76265601	76266083	1	+	1	ID=g19237.t1.CDS19;Parent=g19237.t1;
OW569405.1_Cistogaster_globosa_genome_assembly,_chromosome:_3	AUGUSTUS	exon	76265601	76266083	.	+	.	ID=g19237.t1.exon19;Parent=g19237.t1;
OW569405.1_Cistogaster_globosa_genome_assembly,_chromosome:_3	AUGUSTUS	intron	76266084	76268343	1	+	.	ID=g19237.t1.intron19;Parent=g19237.t1;
OW569405.1_Cistogaster_globosa_genome_assembly,_chromosome:_3	AUGUSTUS	CDS	76268344	76268464	1	+	1	ID=g19237.t1.CDS20;Parent=g19237.t1;
OW569405.1_Cistogaster_globosa_genome_assembly,_chromosome:_3	AUGUSTUS	exon	76268344	76268464	.	+	.	ID=g19237.t1.exon20;Parent=g19237.t1;
OW569405.1_Cistogaster_globosa_genome_assembly,_chromosome:_3	AUGUSTUS	stop_codon	76268462	76268464	.	+	0	ID=g19237.t1.stop1;Parent=g19237.t1;
OW569405.1_Cistogaster_globosa_genome_assembly,_chromosome:_3	AUGUSTUS	mRNA	76241254	76268464	0.94	+	.	ID=g19237.t2;Parent=g19237;
OW569405.1_Cistogaster_globosa_genome_assembly,_chromosome:_3	AUGUSTUS	start_codon	76241254	76241256	.	+	0	ID=g19237.t2.start1;Parent=g19237.t2;
OW569405.1_Cistogaster_globosa_genome_assembly,_chromosome:_3	AUGUSTUS	CDS	76241254	76241400	1	+	0	ID=g19237.t2.CDS1;Parent=g19237.t2;
OW569405.1_Cistogaster_globosa_genome_assembly,_chromosome:_3	AUGUSTUS	exon	76241254	76241400	.	+	.	ID=g19237.t2.exon1;Parent=g19237.t2;
OW569405.1_Cistogaster_globosa_genome_assembly,_chromosome:_3	AUGUSTUS	intron	76241401	76242404	1	+	.	ID=g19237.t2.intron1;Parent=g19237.t2;
OW569405.1_Cistogaster_globosa_genome_assembly,_chromosome:_3	AUGUSTUS	CDS	76242405	76242481	1	+	0	ID=g19237.t2.CDS2;Parent=g19237.t2;
OW569405.1_Cistogaster_globosa_genome_assembly,_chromosome:_3	AUGUSTUS	exon	76242405	76242481	.	+	.	ID=g19237.t2.exon2;Parent=g19237.t2;
OW569405.1_Cistogaster_globosa_genome_assembly,_chromosome:_3	AUGUSTUS	intron	76242482	76244661	1	+	.	ID=g19237.t2.intron2;Parent=g19237.t2;
OW569405.1_Cistogaster_globosa_genome_assembly,_chromosome:_3	AUGUSTUS	CDS	76244662	76244881	1	+	1	ID=g19237.t2.CDS3;Parent=g19237.t2;
OW569405.1_Cistogaster_globosa_genome_assembly,_chromosome:_3	AUGUSTUS	exon	76244662	76244881	.	+	.	ID=g19237.t2.exon3;Parent=g19237.t2;
OW569405.1_Cistogaster_globosa_genome_assembly,_chromosome:_3	AUGUSTUS	intron	76244882	76244946	1	+	.	ID=g19237.t2.intron3;Parent=g19237.t2;
OW569405.1_Cistogaster_globosa_genome_assembly,_chromosome:_3	AUGUSTUS	CDS	76244947	76245057	1	+	0	ID=g19237.t2.CDS4;Parent=g19237.t2;
OW569405.1_Cistogaster_globosa_genome_assembly,_chromosome:_3	AUGUSTUS	exon	76244947	76245057	.	+	.	ID=g19237.t2.exon4;Parent=g19237.t2;
OW569405.1_Cistogaster_globosa_genome_assembly,_chromosome:_3	AUGUSTUS	intron	76245058	76245125	1	+	.	ID=g19237.t2.intron4;Parent=g19237.t2;
OW569405.1_Cistogaster_globosa_genome_assembly,_chromosome:_3	AUGUSTUS	CDS	76245126	76248228	0.94	+	0	ID=g19237.t2.CDS5;Parent=g19237.t2;
OW569405.1_Cistogaster_globosa_genome_assembly,_chromosome:_3	AUGUSTUS	exon	76245126	76248228	.	+	.	ID=g19237.t2.exon5;Parent=g19237.t2;
OW569405.1_Cistogaster_globosa_genome_assembly,_chromosome:_3	AUGUSTUS	intron	76248229	76250237	1	+	.	ID=g19237.t2.intron5;Parent=g19237.t2;
OW569405.1_Cistogaster_globosa_genome_assembly,_chromosome:_3	AUGUSTUS	CDS	76250238	76251221	1	+	2	ID=g19237.t2.CDS6;Parent=g19237.t2;
OW569405.1_Cistogaster_globosa_genome_assembly,_chromosome:_3	AUGUSTUS	exon	76250238	76251221	.	+	.	ID=g19237.t2.exon6;Parent=g19237.t2;
OW569405.1_Cistogaster_globosa_genome_assembly,_chromosome:_3	AUGUSTUS	intron	76251222	76252962	1	+	.	ID=g19237.t2.intron6;Parent=g19237.t2;
OW569405.1_Cistogaster_globosa_genome_assembly,_chromosome:_3	AUGUSTUS	CDS	76252963	76253207	1	+	2	ID=g19237.t2.CDS7;Parent=g19237.t2;
OW569405.1_Cistogaster_globosa_genome_assembly,_chromosome:_3	AUGUSTUS	exon	76252963	76253207	.	+	.	ID=g19237.t2.exon7;Parent=g19237.t2;
OW569405.1_Cistogaster_globosa_genome_assembly,_chromosome:_3	AUGUSTUS	intron	76253208	76253281	1	+	.	ID=g19237.t2.intron7;Parent=g19237.t2;
OW569405.1_Cistogaster_globosa_genome_assembly,_chromosome:_3	AUGUSTUS	CDS	76253282	76254224	1	+	0	ID=g19237.t2.CDS8;Parent=g19237.t2;
OW569405.1_Cistogaster_globosa_genome_assembly,_chromosome:_3	AUGUSTUS	exon	76253282	76254224	.	+	.	ID=g19237.t2.exon8;Parent=g19237.t2;
OW569405.1_Cistogaster_globosa_genome_assembly,_chromosome:_3	AUGUSTUS	intron	76254225	76254422	1	+	.	ID=g19237.t2.intron8;Parent=g19237.t2;
OW569405.1_Cistogaster_globosa_genome_assembly,_chromosome:_3	AUGUSTUS	CDS	76254423	76254538	1	+	2	ID=g19237.t2.CDS9;Parent=g19237.t2;
OW569405.1_Cistogaster_globosa_genome_assembly,_chromosome:_3	AUGUSTUS	exon	76254423	76254538	.	+	.	ID=g19237.t2.exon9;Parent=g19237.t2;
OW569405.1_Cistogaster_globosa_genome_assembly,_chromosome:_3	AUGUSTUS	intron	76254539	76254612	1	+	.	ID=g19237.t2.intron9;Parent=g19237.t2;
OW569405.1_Cistogaster_globosa_genome_assembly,_chromosome:_3	AUGUSTUS	CDS	76254613	76256472	1	+	0	ID=g19237.t2.CDS10;Parent=g19237.t2;
OW569405.1_Cistogaster_globosa_genome_assembly,_chromosome:_3	AUGUSTUS	exon	76254613	76256472	.	+	.	ID=g19237.t2.exon10;Parent=g19237.t2;
OW569405.1_Cistogaster_globosa_genome_assembly,_chromosome:_3	AUGUSTUS	intron	76256473	76258405	1	+	.	ID=g19237.t2.intron10;Parent=g19237.t2;
OW569405.1_Cistogaster_globosa_genome_assembly,_chromosome:_3	AUGUSTUS	CDS	76258406	76258579	1	+	0	ID=g19237.t2.CDS11;Parent=g19237.t2;
OW569405.1_Cistogaster_globosa_genome_assembly,_chromosome:_3	AUGUSTUS	exon	76258406	76258579	.	+	.	ID=g19237.t2.exon11;Parent=g19237.t2;
OW569405.1_Cistogaster_globosa_genome_assembly,_chromosome:_3	AUGUSTUS	intron	76258580	76258646	1	+	.	ID=g19237.t2.intron11;Parent=g19237.t2;
OW569405.1_Cistogaster_globosa_genome_assembly,_chromosome:_3	AUGUSTUS	CDS	76258647	76258797	1	+	0	ID=g19237.t2.CDS12;Parent=g19237.t2;
OW569405.1_Cistogaster_globosa_genome_assembly,_chromosome:_3	AUGUSTUS	exon	76258647	76258797	.	+	.	ID=g19237.t2.exon12;Parent=g19237.t2;
OW569405.1_Cistogaster_globosa_genome_assembly,_chromosome:_3	AUGUSTUS	intron	76258798	76259348	1	+	.	ID=g19237.t2.intron12;Parent=g19237.t2;
OW569405.1_Cistogaster_globosa_genome_assembly,_chromosome:_3	AUGUSTUS	CDS	76259349	76259914	1	+	2	ID=g19237.t2.CDS13;Parent=g19237.t2;
OW569405.1_Cistogaster_globosa_genome_assembly,_chromosome:_3	AUGUSTUS	exon	76259349	76259914	.	+	.	ID=g19237.t2.exon13;Parent=g19237.t2;
OW569405.1_Cistogaster_globosa_genome_assembly,_chromosome:_3	AUGUSTUS	intron	76259915	76261848	1	+	.	ID=g19237.t2.intron13;Parent=g19237.t2;
OW569405.1_Cistogaster_globosa_genome_assembly,_chromosome:_3	AUGUSTUS	CDS	76261849	76261982	1	+	0	ID=g19237.t2.CDS14;Parent=g19237.t2;
OW569405.1_Cistogaster_globosa_genome_assembly,_chromosome:_3	AUGUSTUS	exon	76261849	76261982	.	+	.	ID=g19237.t2.exon14;Parent=g19237.t2;
OW569405.1_Cistogaster_globosa_genome_assembly,_chromosome:_3	AUGUSTUS	intron	76261983	76263195	1	+	.	ID=g19237.t2.intron14;Parent=g19237.t2;
OW569405.1_Cistogaster_globosa_genome_assembly,_chromosome:_3	AUGUSTUS	CDS	76263196	76263970	1	+	1	ID=g19237.t2.CDS15;Parent=g19237.t2;
OW569405.1_Cistogaster_globosa_genome_assembly,_chromosome:_3	AUGUSTUS	exon	76263196	76263970	.	+	.	ID=g19237.t2.exon15;Parent=g19237.t2;
OW569405.1_Cistogaster_globosa_genome_assembly,_chromosome:_3	AUGUSTUS	intron	76263971	76264045	1	+	.	ID=g19237.t2.intron15;Parent=g19237.t2;
OW569405.1_Cistogaster_globosa_genome_assembly,_chromosome:_3	AUGUSTUS	CDS	76264046	76264187	1	+	0	ID=g19237.t2.CDS16;Parent=g19237.t2;
OW569405.1_Cistogaster_globosa_genome_assembly,_chromosome:_3	AUGUSTUS	exon	76264046	76264187	.	+	.	ID=g19237.t2.exon16;Parent=g19237.t2;
OW569405.1_Cistogaster_globosa_genome_assembly,_chromosome:_3	AUGUSTUS	intron	76264188	76264254	1	+	.	ID=g19237.t2.intron16;Parent=g19237.t2;
OW569405.1_Cistogaster_globosa_genome_assembly,_chromosome:_3	AUGUSTUS	CDS	76264255	76264613	1	+	2	ID=g19237.t2.CDS17;Parent=g19237.t2;
OW569405.1_Cistogaster_globosa_genome_assembly,_chromosome:_3	AUGUSTUS	exon	76264255	76264613	.	+	.	ID=g19237.t2.exon17;Parent=g19237.t2;
OW569405.1_Cistogaster_globosa_genome_assembly,_chromosome:_3	AUGUSTUS	intron	76264614	76264690	1	+	.	ID=g19237.t2.intron17;Parent=g19237.t2;
OW569405.1_Cistogaster_globosa_genome_assembly,_chromosome:_3	AUGUSTUS	CDS	76264691	76265544	1	+	0	ID=g19237.t2.CDS18;Parent=g19237.t2;
OW569405.1_Cistogaster_globosa_genome_assembly,_chromosome:_3	AUGUSTUS	exon	76264691	76265544	.	+	.	ID=g19237.t2.exon18;Parent=g19237.t2;
OW569405.1_Cistogaster_globosa_genome_assembly,_chromosome:_3	AUGUSTUS	intron	76265545	76265600	1	+	.	ID=g19237.t2.intron18;Parent=g19237.t2;
OW569405.1_Cistogaster_globosa_genome_assembly,_chromosome:_3	AUGUSTUS	CDS	76265601	76266083	1	+	1	ID=g19237.t2.CDS19;Parent=g19237.t2;
OW569405.1_Cistogaster_globosa_genome_assembly,_chromosome:_3	AUGUSTUS	exon	76265601	76266083	.	+	.	ID=g19237.t2.exon19;Parent=g19237.t2;
OW569405.1_Cistogaster_globosa_genome_assembly,_chromosome:_3	AUGUSTUS	intron	76266084	76268343	1	+	.	ID=g19237.t2.intron19;Parent=g19237.t2;
OW569405.1_Cistogaster_globosa_genome_assembly,_chromosome:_3	AUGUSTUS	CDS	76268344	76268464	1	+	1	ID=g19237.t2.CDS20;Parent=g19237.t2;
OW569405.1_Cistogaster_globosa_genome_assembly,_chromosome:_3	AUGUSTUS	exon	76268344	76268464	.	+	.	ID=g19237.t2.exon20;Parent=g19237.t2;
OW569405.1_Cistogaster_globosa_genome_assembly,_chromosome:_3	AUGUSTUS	stop_codon	76268462	76268464	.	+	0	ID=g19237.t2.stop1;Parent=g19237.t2;
OW569405.1_Cistogaster_globosa_genome_assembly,_chromosome:_3	AUGUSTUS	gene	76274856	76283950	.	-	.	ID=g19238;
OW569405.1_Cistogaster_globosa_genome_assembly,_chromosome:_3	AUGUSTUS	mRNA	76274856	76283950	0.99	-	.	ID=g19238.t1;Parent=g19238;
OW569405.1_Cistogaster_globosa_genome_assembly,_chromosome:_3	AUGUSTUS	stop_codon	76274856	76274858	.	-	0	ID=g19238.t1.stop1;Parent=g19238.t1;
OW569405.1_Cistogaster_globosa_genome_assembly,_chromosome:_3	AUGUSTUS	CDS	76274856	76274993	1	-	0	ID=g19238.t1.CDS1;Parent=g19238.t1;
OW569405.1_Cistogaster_globosa_genome_assembly,_chromosome:_3	AUGUSTUS	exon	76274856	76274993	.	-	.	ID=g19238.t1.exon1;Parent=g19238.t1;
OW569405.1_Cistogaster_globosa_genome_assembly,_chromosome:_3	AUGUSTUS	intron	76274994	76275057	1	-	.	ID=g19238.t1.intron1;Parent=g19238.t1;
OW569405.1_Cistogaster_globosa_genome_assembly,_chromosome:_3	AUGUSTUS	CDS	76275058	76275681	1	-	0	ID=g19238.t1.CDS2;Parent=g19238.t1;
OW569405.1_Cistogaster_globosa_genome_assembly,_chromosome:_3	AUGUSTUS	exon	76275058	76275681	.	-	.	ID=g19238.t1.exon2;Parent=g19238.t1;
OW569405.1_Cistogaster_globosa_genome_assembly,_chromosome:_3	AUGUSTUS	intron	76275682	76279002	1	-	.	ID=g19238.t1.intron2;Parent=g19238.t1;
OW569405.1_Cistogaster_globosa_genome_assembly,_chromosome:_3	AUGUSTUS	CDS	76279003	76279164	1	-	0	ID=g19238.t1.CDS3;Parent=g19238.t1;
OW569405.1_Cistogaster_globosa_genome_assembly,_chromosome:_3	AUGUSTUS	exon	76279003	76279164	.	-	.	ID=g19238.t1.exon3;Parent=g19238.t1;
OW569405.1_Cistogaster_globosa_genome_assembly,_chromosome:_3	AUGUSTUS	intron	76279165	76279244	1	-	.	ID=g19238.t1.intron3;Parent=g19238.t1;
OW569405.1_Cistogaster_globosa_genome_assembly,_chromosome:_3	AUGUSTUS	CDS	76279245	76279395	1	-	1	ID=g19238.t1.CDS4;Parent=g19238.t1;
OW569405.1_Cistogaster_globosa_genome_assembly,_chromosome:_3	AUGUSTUS	exon	76279245	76279395	.	-	.	ID=g19238.t1.exon4;Parent=g19238.t1;
OW569405.1_Cistogaster_globosa_genome_assembly,_chromosome:_3	AUGUSTUS	intron	76279396	76279461	1	-	.	ID=g19238.t1.intron4;Parent=g19238.t1;
OW569405.1_Cistogaster_globosa_genome_assembly,_chromosome:_3	AUGUSTUS	CDS	76279462	76279638	1	-	1	ID=g19238.t1.CDS5;Parent=g19238.t1;
OW569405.1_Cistogaster_globosa_genome_assembly,_chromosome:_3	AUGUSTUS	exon	76279462	76279638	.	-	.	ID=g19238.t1.exon5;Parent=g19238.t1;
OW569405.1_Cistogaster_globosa_genome_assembly,_chromosome:_3	AUGUSTUS	intron	76279639	76282778	1	-	.	ID=g19238.t1.intron5;Parent=g19238.t1;
OW569405.1_Cistogaster_globosa_genome_assembly,_chromosome:_3	AUGUSTUS	CDS	76282779	76283950	0.99	-	0	ID=g19238.t1.CDS6;Parent=g19238.t1;
OW569405.1_Cistogaster_globosa_genome_assembly,_chromosome:_3	AUGUSTUS	exon	76282779	76283950	.	-	.	ID=g19238.t1.exon6;Parent=g19238.t1;
OW569405.1_Cistogaster_globosa_genome_assembly,_chromosome:_3	AUGUSTUS	start_codon	76283948	76283950	.	-	0	ID=g19238.t1.start1;Parent=g19238.t1;
OW569405.1_Cistogaster_globosa_genome_assembly,_chromosome:_3	AUGUSTUS	gene	76289884	76291413	.	+	.	ID=g19239;
OW569405.1_Cistogaster_globosa_genome_assembly,_chromosome:_3	AUGUSTUS	mRNA	76289884	76291413	1	+	.	ID=g19239.t1;Parent=g19239;
OW569405.1_Cistogaster_globosa_genome_assembly,_chromosome:_3	AUGUSTUS	start_codon	76289884	76289886	.	+	0	ID=g19239.t1.start1;Parent=g19239.t1;
OW569405.1_Cistogaster_globosa_genome_assembly,_chromosome:_3	AUGUSTUS	CDS	76289884	76291413	1	+	0	ID=g19239.t1.CDS1;Parent=g19239.t1;
OW569405.1_Cistogaster_globosa_genome_assembly,_chromosome:_3	AUGUSTUS	exon	76289884	76291413	.	+	.	ID=g19239.t1.exon1;Parent=g19239.t1;
OW569405.1_Cistogaster_globosa_genome_assembly,_chromosome:_3	AUGUSTUS	stop_codon	76291411	76291413	.	+	0	ID=g19239.t1.stop1;Parent=g19239.t1;
OW569405.1_Cistogaster_globosa_genome_assembly,_chromosome:_3	AUGUSTUS	gene	76293488	76295757	.	-	.	ID=g19240;
OW569405.1_Cistogaster_globosa_genome_assembly,_chromosome:_3	AUGUSTUS	mRNA	76293488	76295757	1	-	.	ID=g19240.t1;Parent=g19240;
OW569405.1_Cistogaster_globosa_genome_assembly,_chromosome:_3	AUGUSTUS	stop_codon	76293488	76293490	.	-	0	ID=g19240.t1.stop1;Parent=g19240.t1;
OW569405.1_Cistogaster_globosa_genome_assembly,_chromosome:_3	AUGUSTUS	CDS	76293488	76293826	1	-	0	ID=g19240.t1.CDS1;Parent=g19240.t1;
OW569405.1_Cistogaster_globosa_genome_assembly,_chromosome:_3	AUGUSTUS	exon	76293488	76293826	.	-	.	ID=g19240.t1.exon1;Parent=g19240.t1;
OW569405.1_Cistogaster_globosa_genome_assembly,_chromosome:_3	AUGUSTUS	intron	76293827	76295245	1	-	.	ID=g19240.t1.intron1;Parent=g19240.t1;
OW569405.1_Cistogaster_globosa_genome_assembly,_chromosome:_3	AUGUSTUS	CDS	76295246	76295578	1	-	0	ID=g19240.t1.CDS2;Parent=g19240.t1;
OW569405.1_Cistogaster_globosa_genome_assembly,_chromosome:_3	AUGUSTUS	exon	76295246	76295578	.	-	.	ID=g19240.t1.exon2;Parent=g19240.t1;
OW569405.1_Cistogaster_globosa_genome_assembly,_chromosome:_3	AUGUSTUS	intron	76295579	76295652	1	-	.	ID=g19240.t1.intron2;Parent=g19240.t1;
OW569405.1_Cistogaster_globosa_genome_assembly,_chromosome:_3	AUGUSTUS	CDS	76295653	76295757	1	-	0	ID=g19240.t1.CDS3;Parent=g19240.t1;
OW569405.1_Cistogaster_globosa_genome_assembly,_chromosome:_3	AUGUSTUS	exon	76295653	76295757	.	-	.	ID=g19240.t1.exon3;Parent=g19240.t1;
OW569405.1_Cistogaster_globosa_genome_assembly,_chromosome:_3	AUGUSTUS	start_codon	76295755	76295757	.	-	0	ID=g19240.t1.start1;Parent=g19240.t1;
OW569405.1_Cistogaster_globosa_genome_assembly,_chromosome:_3	AUGUSTUS	gene	76298711	76325646	.	-	.	ID=g19241;
OW569405.1_Cistogaster_globosa_genome_assembly,_chromosome:_3	AUGUSTUS	mRNA	76298711	76325646	0.78	-	.	ID=g19241.t1;Parent=g19241;
OW569405.1_Cistogaster_globosa_genome_assembly,_chromosome:_3	AUGUSTUS	stop_codon	76298711	76298713	.	-	0	ID=g19241.t1.stop1;Parent=g19241.t1;
OW569405.1_Cistogaster_globosa_genome_assembly,_chromosome:_3	AUGUSTUS	CDS	76298711	76298812	0.78	-	0	ID=g19241.t1.CDS1;Parent=g19241.t1;
OW569405.1_Cistogaster_globosa_genome_assembly,_chromosome:_3	AUGUSTUS	exon	76298711	76298812	.	-	.	ID=g19241.t1.exon1;Parent=g19241.t1;
OW569405.1_Cistogaster_globosa_genome_assembly,_chromosome:_3	AUGUSTUS	intron	76298813	76313463	0.78	-	.	ID=g19241.t1.intron1;Parent=g19241.t1;
OW569405.1_Cistogaster_globosa_genome_assembly,_chromosome:_3	AUGUSTUS	CDS	76313464	76313711	0.83	-	2	ID=g19241.t1.CDS2;Parent=g19241.t1;
OW569405.1_Cistogaster_globosa_genome_assembly,_chromosome:_3	AUGUSTUS	exon	76313464	76313711	.	-	.	ID=g19241.t1.exon2;Parent=g19241.t1;
OW569405.1_Cistogaster_globosa_genome_assembly,_chromosome:_3	AUGUSTUS	intron	76313712	76313769	1	-	.	ID=g19241.t1.intron2;Parent=g19241.t1;
OW569405.1_Cistogaster_globosa_genome_assembly,_chromosome:_3	AUGUSTUS	CDS	76313770	76314258	1	-	2	ID=g19241.t1.CDS3;Parent=g19241.t1;
OW569405.1_Cistogaster_globosa_genome_assembly,_chromosome:_3	AUGUSTUS	exon	76313770	76314258	.	-	.	ID=g19241.t1.exon3;Parent=g19241.t1;
OW569405.1_Cistogaster_globosa_genome_assembly,_chromosome:_3	AUGUSTUS	intron	76314259	76325555	1	-	.	ID=g19241.t1.intron3;Parent=g19241.t1;
OW569405.1_Cistogaster_globosa_genome_assembly,_chromosome:_3	AUGUSTUS	CDS	76325556	76325646	1	-	0	ID=g19241.t1.CDS4;Parent=g19241.t1;
OW569405.1_Cistogaster_globosa_genome_assembly,_chromosome:_3	AUGUSTUS	exon	76325556	76325646	.	-	.	ID=g19241.t1.exon4;Parent=g19241.t1;
OW569405.1_Cistogaster_globosa_genome_assembly,_chromosome:_3	AUGUSTUS	start_codon	76325644	76325646	.	-	0	ID=g19241.t1.start1;Parent=g19241.t1;
OW569405.1_Cistogaster_globosa_genome_assembly,_chromosome:_3	AUGUSTUS	gene	76332137	76350709	.	+	.	ID=g19242;
OW569405.1_Cistogaster_globosa_genome_assembly,_chromosome:_3	AUGUSTUS	mRNA	76332137	76350709	1	+	.	ID=g19242.t1;Parent=g19242;
OW569405.1_Cistogaster_globosa_genome_assembly,_chromosome:_3	AUGUSTUS	start_codon	76332137	76332139	.	+	0	ID=g19242.t1.start1;Parent=g19242.t1;
OW569405.1_Cistogaster_globosa_genome_assembly,_chromosome:_3	AUGUSTUS	CDS	76332137	76332205	1	+	0	ID=g19242.t1.CDS1;Parent=g19242.t1;
OW569405.1_Cistogaster_globosa_genome_assembly,_chromosome:_3	AUGUSTUS	exon	76332137	76332205	.	+	.	ID=g19242.t1.exon1;Parent=g19242.t1;
OW569405.1_Cistogaster_globosa_genome_assembly,_chromosome:_3	AUGUSTUS	intron	76332206	76335692	1	+	.	ID=g19242.t1.intron1;Parent=g19242.t1;
OW569405.1_Cistogaster_globosa_genome_assembly,_chromosome:_3	AUGUSTUS	CDS	76335693	76336881	1	+	0	ID=g19242.t1.CDS2;Parent=g19242.t1;
OW569405.1_Cistogaster_globosa_genome_assembly,_chromosome:_3	AUGUSTUS	exon	76335693	76336881	.	+	.	ID=g19242.t1.exon2;Parent=g19242.t1;
OW569405.1_Cistogaster_globosa_genome_assembly,_chromosome:_3	AUGUSTUS	intron	76336882	76336978	1	+	.	ID=g19242.t1.intron2;Parent=g19242.t1;
OW569405.1_Cistogaster_globosa_genome_assembly,_chromosome:_3	AUGUSTUS	CDS	76336979	76337176	1	+	2	ID=g19242.t1.CDS3;Parent=g19242.t1;
OW569405.1_Cistogaster_globosa_genome_assembly,_chromosome:_3	AUGUSTUS	exon	76336979	76337176	.	+	.	ID=g19242.t1.exon3;Parent=g19242.t1;
OW569405.1_Cistogaster_globosa_genome_assembly,_chromosome:_3	AUGUSTUS	intron	76337177	76340626	1	+	.	ID=g19242.t1.intron3;Parent=g19242.t1;
OW569405.1_Cistogaster_globosa_genome_assembly,_chromosome:_3	AUGUSTUS	CDS	76340627	76340796	1	+	2	ID=g19242.t1.CDS4;Parent=g19242.t1;
OW569405.1_Cistogaster_globosa_genome_assembly,_chromosome:_3	AUGUSTUS	exon	76340627	76340796	.	+	.	ID=g19242.t1.exon4;Parent=g19242.t1;
OW569405.1_Cistogaster_globosa_genome_assembly,_chromosome:_3	AUGUSTUS	intron	76340797	76345687	1	+	.	ID=g19242.t1.intron4;Parent=g19242.t1;
OW569405.1_Cistogaster_globosa_genome_assembly,_chromosome:_3	AUGUSTUS	CDS	76345688	76345930	1	+	0	ID=g19242.t1.CDS5;Parent=g19242.t1;
OW569405.1_Cistogaster_globosa_genome_assembly,_chromosome:_3	AUGUSTUS	exon	76345688	76345930	.	+	.	ID=g19242.t1.exon5;Parent=g19242.t1;
OW569405.1_Cistogaster_globosa_genome_assembly,_chromosome:_3	AUGUSTUS	intron	76345931	76347931	1	+	.	ID=g19242.t1.intron5;Parent=g19242.t1;
OW569405.1_Cistogaster_globosa_genome_assembly,_chromosome:_3	AUGUSTUS	CDS	76347932	76348059	1	+	0	ID=g19242.t1.CDS6;Parent=g19242.t1;
OW569405.1_Cistogaster_globosa_genome_assembly,_chromosome:_3	AUGUSTUS	exon	76347932	76348059	.	+	.	ID=g19242.t1.exon6;Parent=g19242.t1;
OW569405.1_Cistogaster_globosa_genome_assembly,_chromosome:_3	AUGUSTUS	intron	76348060	76350576	1	+	.	ID=g19242.t1.intron6;Parent=g19242.t1;
OW569405.1_Cistogaster_globosa_genome_assembly,_chromosome:_3	AUGUSTUS	CDS	76350577	76350709	1	+	1	ID=g19242.t1.CDS7;Parent=g19242.t1;
OW569405.1_Cistogaster_globosa_genome_assembly,_chromosome:_3	AUGUSTUS	exon	76350577	76350709	.	+	.	ID=g19242.t1.exon7;Parent=g19242.t1;
OW569405.1_Cistogaster_globosa_genome_assembly,_chromosome:_3	AUGUSTUS	stop_codon	76350707	76350709	.	+	0	ID=g19242.t1.stop1;Parent=g19242.t1;
OW569405.1_Cistogaster_globosa_genome_assembly,_chromosome:_3	GeneMark.hmm3	mRNA	76332137	76340805	.	+	.	ID=g19242.t2;Parent=g19242;
OW569405.1_Cistogaster_globosa_genome_assembly,_chromosome:_3	GeneMark.hmm3	start_codon	76332137	76332139	.	+	0	ID=g19242.t2.start1;Parent=g19242.t2;
OW569405.1_Cistogaster_globosa_genome_assembly,_chromosome:_3	GeneMark.hmm3	CDS	76332137	76332205	.	+	0	ID=g19242.t2.CDS1;Parent=g19242.t2;
OW569405.1_Cistogaster_globosa_genome_assembly,_chromosome:_3	GeneMark.hmm3	exon	76332137	76332205	0	+	.	ID=g19242.t2.exon1;Parent=g19242.t2;
OW569405.1_Cistogaster_globosa_genome_assembly,_chromosome:_3	GeneMark.hmm3	intron	76332206	76335692	.	+	0	ID=g19242.t2.intron1;Parent=g19242.t2;
OW569405.1_Cistogaster_globosa_genome_assembly,_chromosome:_3	GeneMark.hmm3	CDS	76335693	76336881	.	+	0	ID=g19242.t2.CDS2;Parent=g19242.t2;
OW569405.1_Cistogaster_globosa_genome_assembly,_chromosome:_3	GeneMark.hmm3	exon	76335693	76336881	0	+	.	ID=g19242.t2.exon2;Parent=g19242.t2;
OW569405.1_Cistogaster_globosa_genome_assembly,_chromosome:_3	GeneMark.hmm3	intron	76336882	76336978	.	+	2	ID=g19242.t2.intron2;Parent=g19242.t2;
OW569405.1_Cistogaster_globosa_genome_assembly,_chromosome:_3	GeneMark.hmm3	CDS	76336979	76337176	.	+	2	ID=g19242.t2.CDS3;Parent=g19242.t2;
OW569405.1_Cistogaster_globosa_genome_assembly,_chromosome:_3	GeneMark.hmm3	exon	76336979	76337176	0	+	.	ID=g19242.t2.exon3;Parent=g19242.t2;
OW569405.1_Cistogaster_globosa_genome_assembly,_chromosome:_3	GeneMark.hmm3	intron	76337177	76340626	.	+	2	ID=g19242.t2.intron3;Parent=g19242.t2;
OW569405.1_Cistogaster_globosa_genome_assembly,_chromosome:_3	GeneMark.hmm3	CDS	76340627	76340805	.	+	2	ID=g19242.t2.CDS4;Parent=g19242.t2;
OW569405.1_Cistogaster_globosa_genome_assembly,_chromosome:_3	GeneMark.hmm3	exon	76340627	76340805	0	+	.	ID=g19242.t2.exon4;Parent=g19242.t2;
OW569405.1_Cistogaster_globosa_genome_assembly,_chromosome:_3	GeneMark.hmm3	stop_codon	76340803	76340805	.	+	0	ID=g19242.t2.stop1;Parent=g19242.t2;
OW569405.1_Cistogaster_globosa_genome_assembly,_chromosome:_3	AUGUSTUS	gene	76350774	76352077	.	-	.	ID=g19243;
OW569405.1_Cistogaster_globosa_genome_assembly,_chromosome:_3	AUGUSTUS	mRNA	76350774	76352077	0.61	-	.	ID=g19243.t1;Parent=g19243;
OW569405.1_Cistogaster_globosa_genome_assembly,_chromosome:_3	AUGUSTUS	stop_codon	76350774	76350776	.	-	0	ID=g19243.t1.stop1;Parent=g19243.t1;
OW569405.1_Cistogaster_globosa_genome_assembly,_chromosome:_3	AUGUSTUS	CDS	76350774	76351034	0.62	-	0	ID=g19243.t1.CDS1;Parent=g19243.t1;
OW569405.1_Cistogaster_globosa_genome_assembly,_chromosome:_3	AUGUSTUS	exon	76350774	76351034	.	-	.	ID=g19243.t1.exon1;Parent=g19243.t1;
OW569405.1_Cistogaster_globosa_genome_assembly,_chromosome:_3	AUGUSTUS	intron	76351035	76352041	0.61	-	.	ID=g19243.t1.intron1;Parent=g19243.t1;
OW569405.1_Cistogaster_globosa_genome_assembly,_chromosome:_3	AUGUSTUS	CDS	76352042	76352077	0.74	-	0	ID=g19243.t1.CDS2;Parent=g19243.t1;
OW569405.1_Cistogaster_globosa_genome_assembly,_chromosome:_3	AUGUSTUS	exon	76352042	76352077	.	-	.	ID=g19243.t1.exon2;Parent=g19243.t1;
OW569405.1_Cistogaster_globosa_genome_assembly,_chromosome:_3	AUGUSTUS	start_codon	76352075	76352077	.	-	0	ID=g19243.t1.start1;Parent=g19243.t1;
OW569405.1_Cistogaster_globosa_genome_assembly,_chromosome:_3	AUGUSTUS	gene	76357895	76358759	.	-	.	ID=g19244;
OW569405.1_Cistogaster_globosa_genome_assembly,_chromosome:_3	AUGUSTUS	mRNA	76357895	76358759	1	-	.	ID=g19244.t1;Parent=g19244;
OW569405.1_Cistogaster_globosa_genome_assembly,_chromosome:_3	AUGUSTUS	stop_codon	76357895	76357897	.	-	0	ID=g19244.t1.stop1;Parent=g19244.t1;
OW569405.1_Cistogaster_globosa_genome_assembly,_chromosome:_3	AUGUSTUS	CDS	76357895	76358101	1	-	0	ID=g19244.t1.CDS1;Parent=g19244.t1;
OW569405.1_Cistogaster_globosa_genome_assembly,_chromosome:_3	AUGUSTUS	exon	76357895	76358101	.	-	.	ID=g19244.t1.exon1;Parent=g19244.t1;
OW569405.1_Cistogaster_globosa_genome_assembly,_chromosome:_3	AUGUSTUS	intron	76358102	76358162	1	-	.	ID=g19244.t1.intron1;Parent=g19244.t1;
OW569405.1_Cistogaster_globosa_genome_assembly,_chromosome:_3	AUGUSTUS	CDS	76358163	76358759	1	-	0	ID=g19244.t1.CDS2;Parent=g19244.t1;
OW569405.1_Cistogaster_globosa_genome_assembly,_chromosome:_3	AUGUSTUS	exon	76358163	76358759	.	-	.	ID=g19244.t1.exon2;Parent=g19244.t1;
OW569405.1_Cistogaster_globosa_genome_assembly,_chromosome:_3	AUGUSTUS	start_codon	76358757	76358759	.	-	0	ID=g19244.t1.start1;Parent=g19244.t1;
OW569405.1_Cistogaster_globosa_genome_assembly,_chromosome:_3	AUGUSTUS	gene	76370616	76375607	.	-	.	ID=g19245;
OW569405.1_Cistogaster_globosa_genome_assembly,_chromosome:_3	AUGUSTUS	mRNA	76370616	76375607	1	-	.	ID=g19245.t1;Parent=g19245;
OW569405.1_Cistogaster_globosa_genome_assembly,_chromosome:_3	AUGUSTUS	stop_codon	76370616	76370618	.	-	0	ID=g19245.t1.stop1;Parent=g19245.t1;
OW569405.1_Cistogaster_globosa_genome_assembly,_chromosome:_3	AUGUSTUS	CDS	76370616	76370798	1	-	0	ID=g19245.t1.CDS1;Parent=g19245.t1;
OW569405.1_Cistogaster_globosa_genome_assembly,_chromosome:_3	AUGUSTUS	exon	76370616	76370798	.	-	.	ID=g19245.t1.exon1;Parent=g19245.t1;
OW569405.1_Cistogaster_globosa_genome_assembly,_chromosome:_3	AUGUSTUS	intron	76370799	76370878	1	-	.	ID=g19245.t1.intron1;Parent=g19245.t1;
OW569405.1_Cistogaster_globosa_genome_assembly,_chromosome:_3	AUGUSTUS	CDS	76370879	76370956	1	-	0	ID=g19245.t1.CDS2;Parent=g19245.t1;
OW569405.1_Cistogaster_globosa_genome_assembly,_chromosome:_3	AUGUSTUS	exon	76370879	76370956	.	-	.	ID=g19245.t1.exon2;Parent=g19245.t1;
OW569405.1_Cistogaster_globosa_genome_assembly,_chromosome:_3	AUGUSTUS	intron	76370957	76371049	1	-	.	ID=g19245.t1.intron2;Parent=g19245.t1;
OW569405.1_Cistogaster_globosa_genome_assembly,_chromosome:_3	AUGUSTUS	CDS	76371050	76371208	1	-	0	ID=g19245.t1.CDS3;Parent=g19245.t1;
OW569405.1_Cistogaster_globosa_genome_assembly,_chromosome:_3	AUGUSTUS	exon	76371050	76371208	.	-	.	ID=g19245.t1.exon3;Parent=g19245.t1;
OW569405.1_Cistogaster_globosa_genome_assembly,_chromosome:_3	AUGUSTUS	intron	76371209	76375360	1	-	.	ID=g19245.t1.intron3;Parent=g19245.t1;
OW569405.1_Cistogaster_globosa_genome_assembly,_chromosome:_3	AUGUSTUS	CDS	76375361	76375446	1	-	2	ID=g19245.t1.CDS4;Parent=g19245.t1;
OW569405.1_Cistogaster_globosa_genome_assembly,_chromosome:_3	AUGUSTUS	exon	76375361	76375446	.	-	.	ID=g19245.t1.exon4;Parent=g19245.t1;
OW569405.1_Cistogaster_globosa_genome_assembly,_chromosome:_3	AUGUSTUS	intron	76375447	76375546	1	-	.	ID=g19245.t1.intron4;Parent=g19245.t1;
OW569405.1_Cistogaster_globosa_genome_assembly,_chromosome:_3	AUGUSTUS	CDS	76375547	76375607	1	-	0	ID=g19245.t1.CDS5;Parent=g19245.t1;
OW569405.1_Cistogaster_globosa_genome_assembly,_chromosome:_3	AUGUSTUS	exon	76375547	76375607	.	-	.	ID=g19245.t1.exon5;Parent=g19245.t1;
OW569405.1_Cistogaster_globosa_genome_assembly,_chromosome:_3	AUGUSTUS	start_codon	76375605	76375607	.	-	0	ID=g19245.t1.start1;Parent=g19245.t1;
OW569405.1_Cistogaster_globosa_genome_assembly,_chromosome:_3	AUGUSTUS	gene	76388289	76389291	.	+	.	ID=g19246;
OW569405.1_Cistogaster_globosa_genome_assembly,_chromosome:_3	AUGUSTUS	mRNA	76388289	76389291	1	+	.	ID=g19246.t1;Parent=g19246;
OW569405.1_Cistogaster_globosa_genome_assembly,_chromosome:_3	AUGUSTUS	start_codon	76388289	76388291	.	+	0	ID=g19246.t1.start1;Parent=g19246.t1;
OW569405.1_Cistogaster_globosa_genome_assembly,_chromosome:_3	AUGUSTUS	CDS	76388289	76388487	1	+	0	ID=g19246.t1.CDS1;Parent=g19246.t1;
OW569405.1_Cistogaster_globosa_genome_assembly,_chromosome:_3	AUGUSTUS	exon	76388289	76388487	.	+	.	ID=g19246.t1.exon1;Parent=g19246.t1;
OW569405.1_Cistogaster_globosa_genome_assembly,_chromosome:_3	AUGUSTUS	intron	76388488	76388542	1	+	.	ID=g19246.t1.intron1;Parent=g19246.t1;
OW569405.1_Cistogaster_globosa_genome_assembly,_chromosome:_3	AUGUSTUS	CDS	76388543	76389291	1	+	2	ID=g19246.t1.CDS2;Parent=g19246.t1;
OW569405.1_Cistogaster_globosa_genome_assembly,_chromosome:_3	AUGUSTUS	exon	76388543	76389291	.	+	.	ID=g19246.t1.exon2;Parent=g19246.t1;
OW569405.1_Cistogaster_globosa_genome_assembly,_chromosome:_3	AUGUSTUS	stop_codon	76389289	76389291	.	+	0	ID=g19246.t1.stop1;Parent=g19246.t1;
OW569405.1_Cistogaster_globosa_genome_assembly,_chromosome:_3	AUGUSTUS	gene	76389679	76393541	.	-	.	ID=g19247;
OW569405.1_Cistogaster_globosa_genome_assembly,_chromosome:_3	AUGUSTUS	mRNA	76389679	76393541	1	-	.	ID=g19247.t1;Parent=g19247;
OW569405.1_Cistogaster_globosa_genome_assembly,_chromosome:_3	AUGUSTUS	stop_codon	76389679	76389681	.	-	0	ID=g19247.t1.stop1;Parent=g19247.t1;
OW569405.1_Cistogaster_globosa_genome_assembly,_chromosome:_3	AUGUSTUS	CDS	76389679	76390346	1	-	2	ID=g19247.t1.CDS1;Parent=g19247.t1;
OW569405.1_Cistogaster_globosa_genome_assembly,_chromosome:_3	AUGUSTUS	exon	76389679	76390346	.	-	.	ID=g19247.t1.exon1;Parent=g19247.t1;
OW569405.1_Cistogaster_globosa_genome_assembly,_chromosome:_3	AUGUSTUS	intron	76390347	76390420	1	-	.	ID=g19247.t1.intron1;Parent=g19247.t1;
OW569405.1_Cistogaster_globosa_genome_assembly,_chromosome:_3	AUGUSTUS	CDS	76390421	76390755	1	-	1	ID=g19247.t1.CDS2;Parent=g19247.t1;
OW569405.1_Cistogaster_globosa_genome_assembly,_chromosome:_3	AUGUSTUS	exon	76390421	76390755	.	-	.	ID=g19247.t1.exon2;Parent=g19247.t1;
OW569405.1_Cistogaster_globosa_genome_assembly,_chromosome:_3	AUGUSTUS	intron	76390756	76390810	1	-	.	ID=g19247.t1.intron2;Parent=g19247.t1;
OW569405.1_Cistogaster_globosa_genome_assembly,_chromosome:_3	AUGUSTUS	CDS	76390811	76390929	1	-	0	ID=g19247.t1.CDS3;Parent=g19247.t1;
OW569405.1_Cistogaster_globosa_genome_assembly,_chromosome:_3	AUGUSTUS	exon	76390811	76390929	.	-	.	ID=g19247.t1.exon3;Parent=g19247.t1;
OW569405.1_Cistogaster_globosa_genome_assembly,_chromosome:_3	AUGUSTUS	intron	76390930	76390982	1	-	.	ID=g19247.t1.intron3;Parent=g19247.t1;
OW569405.1_Cistogaster_globosa_genome_assembly,_chromosome:_3	AUGUSTUS	CDS	76390983	76391532	1	-	1	ID=g19247.t1.CDS4;Parent=g19247.t1;
OW569405.1_Cistogaster_globosa_genome_assembly,_chromosome:_3	AUGUSTUS	exon	76390983	76391532	.	-	.	ID=g19247.t1.exon4;Parent=g19247.t1;
OW569405.1_Cistogaster_globosa_genome_assembly,_chromosome:_3	AUGUSTUS	intron	76391533	76391591	1	-	.	ID=g19247.t1.intron4;Parent=g19247.t1;
OW569405.1_Cistogaster_globosa_genome_assembly,_chromosome:_3	AUGUSTUS	CDS	76391592	76392217	1	-	0	ID=g19247.t1.CDS5;Parent=g19247.t1;
OW569405.1_Cistogaster_globosa_genome_assembly,_chromosome:_3	AUGUSTUS	exon	76391592	76392217	.	-	.	ID=g19247.t1.exon5;Parent=g19247.t1;
OW569405.1_Cistogaster_globosa_genome_assembly,_chromosome:_3	AUGUSTUS	intron	76392218	76392346	1	-	.	ID=g19247.t1.intron5;Parent=g19247.t1;
OW569405.1_Cistogaster_globosa_genome_assembly,_chromosome:_3	AUGUSTUS	CDS	76392347	76393279	1	-	0	ID=g19247.t1.CDS6;Parent=g19247.t1;
OW569405.1_Cistogaster_globosa_genome_assembly,_chromosome:_3	AUGUSTUS	exon	76392347	76393279	.	-	.	ID=g19247.t1.exon6;Parent=g19247.t1;
OW569405.1_Cistogaster_globosa_genome_assembly,_chromosome:_3	AUGUSTUS	intron	76393280	76393343	1	-	.	ID=g19247.t1.intron6;Parent=g19247.t1;
OW569405.1_Cistogaster_globosa_genome_assembly,_chromosome:_3	AUGUSTUS	CDS	76393344	76393442	1	-	0	ID=g19247.t1.CDS7;Parent=g19247.t1;
OW569405.1_Cistogaster_globosa_genome_assembly,_chromosome:_3	AUGUSTUS	exon	76393344	76393442	.	-	.	ID=g19247.t1.exon7;Parent=g19247.t1;
OW569405.1_Cistogaster_globosa_genome_assembly,_chromosome:_3	AUGUSTUS	intron	76393443	76393499	1	-	.	ID=g19247.t1.intron7;Parent=g19247.t1;
OW569405.1_Cistogaster_globosa_genome_assembly,_chromosome:_3	AUGUSTUS	CDS	76393500	76393541	1	-	0	ID=g19247.t1.CDS8;Parent=g19247.t1;
OW569405.1_Cistogaster_globosa_genome_assembly,_chromosome:_3	AUGUSTUS	exon	76393500	76393541	.	-	.	ID=g19247.t1.exon8;Parent=g19247.t1;
OW569405.1_Cistogaster_globosa_genome_assembly,_chromosome:_3	AUGUSTUS	start_codon	76393539	76393541	.	-	0	ID=g19247.t1.start1;Parent=g19247.t1;
OW569405.1_Cistogaster_globosa_genome_assembly,_chromosome:_3	AUGUSTUS	gene	76395249	76396076	.	+	.	ID=g19248;
OW569405.1_Cistogaster_globosa_genome_assembly,_chromosome:_3	AUGUSTUS	mRNA	76395249	76396076	0.28	+	.	ID=g19248.t1;Parent=g19248;
OW569405.1_Cistogaster_globosa_genome_assembly,_chromosome:_3	AUGUSTUS	start_codon	76395249	76395251	.	+	0	ID=g19248.t1.start1;Parent=g19248.t1;
OW569405.1_Cistogaster_globosa_genome_assembly,_chromosome:_3	AUGUSTUS	CDS	76395249	76395366	0.28	+	0	ID=g19248.t1.CDS1;Parent=g19248.t1;
OW569405.1_Cistogaster_globosa_genome_assembly,_chromosome:_3	AUGUSTUS	exon	76395249	76395366	.	+	.	ID=g19248.t1.exon1;Parent=g19248.t1;
OW569405.1_Cistogaster_globosa_genome_assembly,_chromosome:_3	AUGUSTUS	intron	76395367	76395888	0.28	+	.	ID=g19248.t1.intron1;Parent=g19248.t1;
OW569405.1_Cistogaster_globosa_genome_assembly,_chromosome:_3	AUGUSTUS	CDS	76395889	76396076	0.87	+	2	ID=g19248.t1.CDS2;Parent=g19248.t1;
OW569405.1_Cistogaster_globosa_genome_assembly,_chromosome:_3	AUGUSTUS	exon	76395889	76396076	.	+	.	ID=g19248.t1.exon2;Parent=g19248.t1;
OW569405.1_Cistogaster_globosa_genome_assembly,_chromosome:_3	AUGUSTUS	stop_codon	76396074	76396076	.	+	0	ID=g19248.t1.stop1;Parent=g19248.t1;
OW569405.1_Cistogaster_globosa_genome_assembly,_chromosome:_3	AUGUSTUS	mRNA	76395249	76396076	0.79	+	.	ID=g19248.t2;Parent=g19248;
OW569405.1_Cistogaster_globosa_genome_assembly,_chromosome:_3	AUGUSTUS	start_codon	76395249	76395251	.	+	0	ID=g19248.t2.start1;Parent=g19248.t2;
OW569405.1_Cistogaster_globosa_genome_assembly,_chromosome:_3	AUGUSTUS	CDS	76395249	76395729	0.81	+	0	ID=g19248.t2.CDS1;Parent=g19248.t2;
OW569405.1_Cistogaster_globosa_genome_assembly,_chromosome:_3	AUGUSTUS	exon	76395249	76395729	.	+	.	ID=g19248.t2.exon1;Parent=g19248.t2;
OW569405.1_Cistogaster_globosa_genome_assembly,_chromosome:_3	AUGUSTUS	intron	76395730	76395888	0.83	+	.	ID=g19248.t2.intron1;Parent=g19248.t2;
OW569405.1_Cistogaster_globosa_genome_assembly,_chromosome:_3	AUGUSTUS	CDS	76395889	76396076	0.98	+	2	ID=g19248.t2.CDS2;Parent=g19248.t2;
OW569405.1_Cistogaster_globosa_genome_assembly,_chromosome:_3	AUGUSTUS	exon	76395889	76396076	.	+	.	ID=g19248.t2.exon2;Parent=g19248.t2;
OW569405.1_Cistogaster_globosa_genome_assembly,_chromosome:_3	AUGUSTUS	stop_codon	76396074	76396076	.	+	0	ID=g19248.t2.stop1;Parent=g19248.t2;
OW569405.1_Cistogaster_globosa_genome_assembly,_chromosome:_3	AUGUSTUS	gene	76398474	76401045	.	+	.	ID=g19249;
OW569405.1_Cistogaster_globosa_genome_assembly,_chromosome:_3	AUGUSTUS	mRNA	76398474	76401045	1	+	.	ID=g19249.t1;Parent=g19249;
OW569405.1_Cistogaster_globosa_genome_assembly,_chromosome:_3	AUGUSTUS	start_codon	76398474	76398476	.	+	0	ID=g19249.t1.start1;Parent=g19249.t1;
OW569405.1_Cistogaster_globosa_genome_assembly,_chromosome:_3	AUGUSTUS	CDS	76398474	76398501	1	+	0	ID=g19249.t1.CDS1;Parent=g19249.t1;
OW569405.1_Cistogaster_globosa_genome_assembly,_chromosome:_3	AUGUSTUS	exon	76398474	76398501	.	+	.	ID=g19249.t1.exon1;Parent=g19249.t1;
OW569405.1_Cistogaster_globosa_genome_assembly,_chromosome:_3	AUGUSTUS	intron	76398502	76398557	1	+	.	ID=g19249.t1.intron1;Parent=g19249.t1;
OW569405.1_Cistogaster_globosa_genome_assembly,_chromosome:_3	AUGUSTUS	CDS	76398558	76399370	1	+	2	ID=g19249.t1.CDS2;Parent=g19249.t1;
OW569405.1_Cistogaster_globosa_genome_assembly,_chromosome:_3	AUGUSTUS	exon	76398558	76399370	.	+	.	ID=g19249.t1.exon2;Parent=g19249.t1;
OW569405.1_Cistogaster_globosa_genome_assembly,_chromosome:_3	AUGUSTUS	intron	76399371	76399595	1	+	.	ID=g19249.t1.intron2;Parent=g19249.t1;
OW569405.1_Cistogaster_globosa_genome_assembly,_chromosome:_3	AUGUSTUS	CDS	76399596	76400806	1	+	2	ID=g19249.t1.CDS3;Parent=g19249.t1;
OW569405.1_Cistogaster_globosa_genome_assembly,_chromosome:_3	AUGUSTUS	exon	76399596	76400806	.	+	.	ID=g19249.t1.exon3;Parent=g19249.t1;
OW569405.1_Cistogaster_globosa_genome_assembly,_chromosome:_3	AUGUSTUS	intron	76400807	76400988	1	+	.	ID=g19249.t1.intron3;Parent=g19249.t1;
OW569405.1_Cistogaster_globosa_genome_assembly,_chromosome:_3	AUGUSTUS	CDS	76400989	76401045	1	+	0	ID=g19249.t1.CDS4;Parent=g19249.t1;
OW569405.1_Cistogaster_globosa_genome_assembly,_chromosome:_3	AUGUSTUS	exon	76400989	76401045	.	+	.	ID=g19249.t1.exon4;Parent=g19249.t1;
OW569405.1_Cistogaster_globosa_genome_assembly,_chromosome:_3	AUGUSTUS	stop_codon	76401043	76401045	.	+	0	ID=g19249.t1.stop1;Parent=g19249.t1;
OW569405.1_Cistogaster_globosa_genome_assembly,_chromosome:_3	AUGUSTUS	gene	76403950	76405047	.	-	.	ID=g19250;
OW569405.1_Cistogaster_globosa_genome_assembly,_chromosome:_3	AUGUSTUS	mRNA	76403950	76405047	1	-	.	ID=g19250.t1;Parent=g19250;
OW569405.1_Cistogaster_globosa_genome_assembly,_chromosome:_3	AUGUSTUS	stop_codon	76403950	76403952	.	-	0	ID=g19250.t1.stop1;Parent=g19250.t1;
OW569405.1_Cistogaster_globosa_genome_assembly,_chromosome:_3	AUGUSTUS	CDS	76403950	76404911	1	-	2	ID=g19250.t1.CDS1;Parent=g19250.t1;
OW569405.1_Cistogaster_globosa_genome_assembly,_chromosome:_3	AUGUSTUS	exon	76403950	76404911	.	-	.	ID=g19250.t1.exon1;Parent=g19250.t1;
OW569405.1_Cistogaster_globosa_genome_assembly,_chromosome:_3	AUGUSTUS	intron	76404912	76404971	1	-	.	ID=g19250.t1.intron1;Parent=g19250.t1;
OW569405.1_Cistogaster_globosa_genome_assembly,_chromosome:_3	AUGUSTUS	CDS	76404972	76405047	1	-	0	ID=g19250.t1.CDS2;Parent=g19250.t1;
OW569405.1_Cistogaster_globosa_genome_assembly,_chromosome:_3	AUGUSTUS	exon	76404972	76405047	.	-	.	ID=g19250.t1.exon2;Parent=g19250.t1;
OW569405.1_Cistogaster_globosa_genome_assembly,_chromosome:_3	AUGUSTUS	start_codon	76405045	76405047	.	-	0	ID=g19250.t1.start1;Parent=g19250.t1;
OW569405.1_Cistogaster_globosa_genome_assembly,_chromosome:_3	AUGUSTUS	gene	76406432	76406955	.	+	.	ID=g19251;
OW569405.1_Cistogaster_globosa_genome_assembly,_chromosome:_3	AUGUSTUS	mRNA	76406432	76406955	1	+	.	ID=g19251.t1;Parent=g19251;
OW569405.1_Cistogaster_globosa_genome_assembly,_chromosome:_3	AUGUSTUS	start_codon	76406432	76406434	.	+	0	ID=g19251.t1.start1;Parent=g19251.t1;
OW569405.1_Cistogaster_globosa_genome_assembly,_chromosome:_3	AUGUSTUS	CDS	76406432	76406553	1	+	0	ID=g19251.t1.CDS1;Parent=g19251.t1;
OW569405.1_Cistogaster_globosa_genome_assembly,_chromosome:_3	AUGUSTUS	exon	76406432	76406553	.	+	.	ID=g19251.t1.exon1;Parent=g19251.t1;
OW569405.1_Cistogaster_globosa_genome_assembly,_chromosome:_3	AUGUSTUS	intron	76406554	76406615	1	+	.	ID=g19251.t1.intron1;Parent=g19251.t1;
OW569405.1_Cistogaster_globosa_genome_assembly,_chromosome:_3	AUGUSTUS	CDS	76406616	76406955	1	+	1	ID=g19251.t1.CDS2;Parent=g19251.t1;
OW569405.1_Cistogaster_globosa_genome_assembly,_chromosome:_3	AUGUSTUS	exon	76406616	76406955	.	+	.	ID=g19251.t1.exon2;Parent=g19251.t1;
OW569405.1_Cistogaster_globosa_genome_assembly,_chromosome:_3	AUGUSTUS	stop_codon	76406953	76406955	.	+	0	ID=g19251.t1.stop1;Parent=g19251.t1;
OW569405.1_Cistogaster_globosa_genome_assembly,_chromosome:_3	AUGUSTUS	gene	76416907	76420902	.	-	.	ID=g19252;
OW569405.1_Cistogaster_globosa_genome_assembly,_chromosome:_3	AUGUSTUS	mRNA	76416907	76420902	1	-	.	ID=g19252.t1;Parent=g19252;
OW569405.1_Cistogaster_globosa_genome_assembly,_chromosome:_3	AUGUSTUS	stop_codon	76416907	76416909	.	-	0	ID=g19252.t1.stop1;Parent=g19252.t1;
OW569405.1_Cistogaster_globosa_genome_assembly,_chromosome:_3	AUGUSTUS	CDS	76416907	76418628	1	-	0	ID=g19252.t1.CDS1;Parent=g19252.t1;
OW569405.1_Cistogaster_globosa_genome_assembly,_chromosome:_3	AUGUSTUS	exon	76416907	76418628	.	-	.	ID=g19252.t1.exon1;Parent=g19252.t1;
OW569405.1_Cistogaster_globosa_genome_assembly,_chromosome:_3	AUGUSTUS	intron	76418629	76420887	1	-	.	ID=g19252.t1.intron1;Parent=g19252.t1;
OW569405.1_Cistogaster_globosa_genome_assembly,_chromosome:_3	AUGUSTUS	CDS	76420888	76420902	1	-	0	ID=g19252.t1.CDS2;Parent=g19252.t1;
OW569405.1_Cistogaster_globosa_genome_assembly,_chromosome:_3	AUGUSTUS	exon	76420888	76420902	.	-	.	ID=g19252.t1.exon2;Parent=g19252.t1;
OW569405.1_Cistogaster_globosa_genome_assembly,_chromosome:_3	AUGUSTUS	start_codon	76420900	76420902	.	-	0	ID=g19252.t1.start1;Parent=g19252.t1;
OW569405.1_Cistogaster_globosa_genome_assembly,_chromosome:_3	AUGUSTUS	gene	76485383	76485767	.	-	.	ID=g19253;
OW569405.1_Cistogaster_globosa_genome_assembly,_chromosome:_3	AUGUSTUS	mRNA	76485383	76485767	1	-	.	ID=g19253.t1;Parent=g19253;
OW569405.1_Cistogaster_globosa_genome_assembly,_chromosome:_3	AUGUSTUS	stop_codon	76485383	76485385	.	-	0	ID=g19253.t1.stop1;Parent=g19253.t1;
OW569405.1_Cistogaster_globosa_genome_assembly,_chromosome:_3	AUGUSTUS	CDS	76485383	76485586	1	-	0	ID=g19253.t1.CDS1;Parent=g19253.t1;
OW569405.1_Cistogaster_globosa_genome_assembly,_chromosome:_3	AUGUSTUS	exon	76485383	76485586	.	-	.	ID=g19253.t1.exon1;Parent=g19253.t1;
OW569405.1_Cistogaster_globosa_genome_assembly,_chromosome:_3	AUGUSTUS	intron	76485587	76485677	1	-	.	ID=g19253.t1.intron1;Parent=g19253.t1;
OW569405.1_Cistogaster_globosa_genome_assembly,_chromosome:_3	AUGUSTUS	CDS	76485678	76485767	1	-	0	ID=g19253.t1.CDS2;Parent=g19253.t1;
OW569405.1_Cistogaster_globosa_genome_assembly,_chromosome:_3	AUGUSTUS	exon	76485678	76485767	.	-	.	ID=g19253.t1.exon2;Parent=g19253.t1;
OW569405.1_Cistogaster_globosa_genome_assembly,_chromosome:_3	AUGUSTUS	start_codon	76485765	76485767	.	-	0	ID=g19253.t1.start1;Parent=g19253.t1;
OW569405.1_Cistogaster_globosa_genome_assembly,_chromosome:_3	AUGUSTUS	gene	76493214	76495085	.	-	.	ID=g19254;
OW569405.1_Cistogaster_globosa_genome_assembly,_chromosome:_3	AUGUSTUS	mRNA	76493214	76495085	1	-	.	ID=g19254.t1;Parent=g19254;
OW569405.1_Cistogaster_globosa_genome_assembly,_chromosome:_3	AUGUSTUS	stop_codon	76493214	76493216	.	-	0	ID=g19254.t1.stop1;Parent=g19254.t1;
OW569405.1_Cistogaster_globosa_genome_assembly,_chromosome:_3	AUGUSTUS	CDS	76493214	76493367	1	-	1	ID=g19254.t1.CDS1;Parent=g19254.t1;
OW569405.1_Cistogaster_globosa_genome_assembly,_chromosome:_3	AUGUSTUS	exon	76493214	76493367	.	-	.	ID=g19254.t1.exon1;Parent=g19254.t1;
OW569405.1_Cistogaster_globosa_genome_assembly,_chromosome:_3	AUGUSTUS	intron	76493368	76493436	1	-	.	ID=g19254.t1.intron1;Parent=g19254.t1;
OW569405.1_Cistogaster_globosa_genome_assembly,_chromosome:_3	AUGUSTUS	CDS	76493437	76493606	1	-	0	ID=g19254.t1.CDS2;Parent=g19254.t1;
OW569405.1_Cistogaster_globosa_genome_assembly,_chromosome:_3	AUGUSTUS	exon	76493437	76493606	.	-	.	ID=g19254.t1.exon2;Parent=g19254.t1;
OW569405.1_Cistogaster_globosa_genome_assembly,_chromosome:_3	AUGUSTUS	intron	76493607	76493658	1	-	.	ID=g19254.t1.intron2;Parent=g19254.t1;
OW569405.1_Cistogaster_globosa_genome_assembly,_chromosome:_3	AUGUSTUS	CDS	76493659	76493817	1	-	0	ID=g19254.t1.CDS3;Parent=g19254.t1;
OW569405.1_Cistogaster_globosa_genome_assembly,_chromosome:_3	AUGUSTUS	exon	76493659	76493817	.	-	.	ID=g19254.t1.exon3;Parent=g19254.t1;
OW569405.1_Cistogaster_globosa_genome_assembly,_chromosome:_3	AUGUSTUS	intron	76493818	76493935	1	-	.	ID=g19254.t1.intron3;Parent=g19254.t1;
OW569405.1_Cistogaster_globosa_genome_assembly,_chromosome:_3	AUGUSTUS	CDS	76493936	76494916	1	-	0	ID=g19254.t1.CDS4;Parent=g19254.t1;
OW569405.1_Cistogaster_globosa_genome_assembly,_chromosome:_3	AUGUSTUS	exon	76493936	76494916	.	-	.	ID=g19254.t1.exon4;Parent=g19254.t1;
OW569405.1_Cistogaster_globosa_genome_assembly,_chromosome:_3	AUGUSTUS	intron	76494917	76494986	1	-	.	ID=g19254.t1.intron4;Parent=g19254.t1;
OW569405.1_Cistogaster_globosa_genome_assembly,_chromosome:_3	AUGUSTUS	CDS	76494987	76495085	1	-	0	ID=g19254.t1.CDS5;Parent=g19254.t1;
OW569405.1_Cistogaster_globosa_genome_assembly,_chromosome:_3	AUGUSTUS	exon	76494987	76495085	.	-	.	ID=g19254.t1.exon5;Parent=g19254.t1;
OW569405.1_Cistogaster_globosa_genome_assembly,_chromosome:_3	AUGUSTUS	start_codon	76495083	76495085	.	-	0	ID=g19254.t1.start1;Parent=g19254.t1;
OW569405.1_Cistogaster_globosa_genome_assembly,_chromosome:_3	AUGUSTUS	gene	76495910	76496881	.	+	.	ID=g19255;
OW569405.1_Cistogaster_globosa_genome_assembly,_chromosome:_3	AUGUSTUS	mRNA	76495910	76496881	1	+	.	ID=g19255.t1;Parent=g19255;
OW569405.1_Cistogaster_globosa_genome_assembly,_chromosome:_3	AUGUSTUS	start_codon	76495910	76495912	.	+	0	ID=g19255.t1.start1;Parent=g19255.t1;
OW569405.1_Cistogaster_globosa_genome_assembly,_chromosome:_3	AUGUSTUS	CDS	76495910	76496881	1	+	0	ID=g19255.t1.CDS1;Parent=g19255.t1;
OW569405.1_Cistogaster_globosa_genome_assembly,_chromosome:_3	AUGUSTUS	exon	76495910	76496881	.	+	.	ID=g19255.t1.exon1;Parent=g19255.t1;
OW569405.1_Cistogaster_globosa_genome_assembly,_chromosome:_3	AUGUSTUS	stop_codon	76496879	76496881	.	+	0	ID=g19255.t1.stop1;Parent=g19255.t1;
OW569405.1_Cistogaster_globosa_genome_assembly,_chromosome:_3	AUGUSTUS	gene	76502782	76504635	.	+	.	ID=g19256;
OW569405.1_Cistogaster_globosa_genome_assembly,_chromosome:_3	AUGUSTUS	mRNA	76502782	76504635	1	+	.	ID=g19256.t1;Parent=g19256;
OW569405.1_Cistogaster_globosa_genome_assembly,_chromosome:_3	AUGUSTUS	start_codon	76502782	76502784	.	+	0	ID=g19256.t1.start1;Parent=g19256.t1;
OW569405.1_Cistogaster_globosa_genome_assembly,_chromosome:_3	AUGUSTUS	CDS	76502782	76504635	1	+	0	ID=g19256.t1.CDS1;Parent=g19256.t1;
OW569405.1_Cistogaster_globosa_genome_assembly,_chromosome:_3	AUGUSTUS	exon	76502782	76504635	.	+	.	ID=g19256.t1.exon1;Parent=g19256.t1;
OW569405.1_Cistogaster_globosa_genome_assembly,_chromosome:_3	AUGUSTUS	stop_codon	76504633	76504635	.	+	0	ID=g19256.t1.stop1;Parent=g19256.t1;
OW569405.1_Cistogaster_globosa_genome_assembly,_chromosome:_3	AUGUSTUS	gene	76505947	76506264	.	-	.	ID=g19257;
OW569405.1_Cistogaster_globosa_genome_assembly,_chromosome:_3	AUGUSTUS	mRNA	76505947	76506264	1	-	.	ID=g19257.t1;Parent=g19257;
OW569405.1_Cistogaster_globosa_genome_assembly,_chromosome:_3	AUGUSTUS	stop_codon	76505947	76505949	.	-	0	ID=g19257.t1.stop1;Parent=g19257.t1;
OW569405.1_Cistogaster_globosa_genome_assembly,_chromosome:_3	AUGUSTUS	CDS	76505947	76506059	1	-	2	ID=g19257.t1.CDS1;Parent=g19257.t1;
OW569405.1_Cistogaster_globosa_genome_assembly,_chromosome:_3	AUGUSTUS	exon	76505947	76506059	.	-	.	ID=g19257.t1.exon1;Parent=g19257.t1;
OW569405.1_Cistogaster_globosa_genome_assembly,_chromosome:_3	AUGUSTUS	intron	76506060	76506110	1	-	.	ID=g19257.t1.intron1;Parent=g19257.t1;
OW569405.1_Cistogaster_globosa_genome_assembly,_chromosome:_3	AUGUSTUS	CDS	76506111	76506264	1	-	0	ID=g19257.t1.CDS2;Parent=g19257.t1;
OW569405.1_Cistogaster_globosa_genome_assembly,_chromosome:_3	AUGUSTUS	exon	76506111	76506264	.	-	.	ID=g19257.t1.exon2;Parent=g19257.t1;
OW569405.1_Cistogaster_globosa_genome_assembly,_chromosome:_3	AUGUSTUS	start_codon	76506262	76506264	.	-	0	ID=g19257.t1.start1;Parent=g19257.t1;
OW569405.1_Cistogaster_globosa_genome_assembly,_chromosome:_3	AUGUSTUS	gene	76512101	76513129	.	+	.	ID=g19258;
OW569405.1_Cistogaster_globosa_genome_assembly,_chromosome:_3	AUGUSTUS	mRNA	76512101	76513129	1	+	.	ID=g19258.t1;Parent=g19258;
OW569405.1_Cistogaster_globosa_genome_assembly,_chromosome:_3	AUGUSTUS	start_codon	76512101	76512103	.	+	0	ID=g19258.t1.start1;Parent=g19258.t1;
OW569405.1_Cistogaster_globosa_genome_assembly,_chromosome:_3	AUGUSTUS	CDS	76512101	76512150	1	+	0	ID=g19258.t1.CDS1;Parent=g19258.t1;
OW569405.1_Cistogaster_globosa_genome_assembly,_chromosome:_3	AUGUSTUS	exon	76512101	76512150	.	+	.	ID=g19258.t1.exon1;Parent=g19258.t1;
OW569405.1_Cistogaster_globosa_genome_assembly,_chromosome:_3	AUGUSTUS	intron	76512151	76512207	1	+	.	ID=g19258.t1.intron1;Parent=g19258.t1;
OW569405.1_Cistogaster_globosa_genome_assembly,_chromosome:_3	AUGUSTUS	CDS	76512208	76513129	1	+	1	ID=g19258.t1.CDS2;Parent=g19258.t1;
OW569405.1_Cistogaster_globosa_genome_assembly,_chromosome:_3	AUGUSTUS	exon	76512208	76513129	.	+	.	ID=g19258.t1.exon2;Parent=g19258.t1;
OW569405.1_Cistogaster_globosa_genome_assembly,_chromosome:_3	AUGUSTUS	stop_codon	76513127	76513129	.	+	0	ID=g19258.t1.stop1;Parent=g19258.t1;
OW569405.1_Cistogaster_globosa_genome_assembly,_chromosome:_3	AUGUSTUS	gene	76516114	76518802	.	+	.	ID=g19259;
OW569405.1_Cistogaster_globosa_genome_assembly,_chromosome:_3	AUGUSTUS	mRNA	76516114	76518802	1	+	.	ID=g19259.t1;Parent=g19259;
OW569405.1_Cistogaster_globosa_genome_assembly,_chromosome:_3	AUGUSTUS	start_codon	76516114	76516116	.	+	0	ID=g19259.t1.start1;Parent=g19259.t1;
OW569405.1_Cistogaster_globosa_genome_assembly,_chromosome:_3	AUGUSTUS	CDS	76516114	76516227	1	+	0	ID=g19259.t1.CDS1;Parent=g19259.t1;
OW569405.1_Cistogaster_globosa_genome_assembly,_chromosome:_3	AUGUSTUS	exon	76516114	76516227	.	+	.	ID=g19259.t1.exon1;Parent=g19259.t1;
OW569405.1_Cistogaster_globosa_genome_assembly,_chromosome:_3	AUGUSTUS	intron	76516228	76516283	1	+	.	ID=g19259.t1.intron1;Parent=g19259.t1;
OW569405.1_Cistogaster_globosa_genome_assembly,_chromosome:_3	AUGUSTUS	CDS	76516284	76516671	1	+	0	ID=g19259.t1.CDS2;Parent=g19259.t1;
OW569405.1_Cistogaster_globosa_genome_assembly,_chromosome:_3	AUGUSTUS	exon	76516284	76516671	.	+	.	ID=g19259.t1.exon2;Parent=g19259.t1;
OW569405.1_Cistogaster_globosa_genome_assembly,_chromosome:_3	AUGUSTUS	intron	76516672	76517045	1	+	.	ID=g19259.t1.intron2;Parent=g19259.t1;
OW569405.1_Cistogaster_globosa_genome_assembly,_chromosome:_3	AUGUSTUS	CDS	76517046	76518802	1	+	2	ID=g19259.t1.CDS3;Parent=g19259.t1;
OW569405.1_Cistogaster_globosa_genome_assembly,_chromosome:_3	AUGUSTUS	exon	76517046	76518802	.	+	.	ID=g19259.t1.exon3;Parent=g19259.t1;
OW569405.1_Cistogaster_globosa_genome_assembly,_chromosome:_3	AUGUSTUS	stop_codon	76518800	76518802	.	+	0	ID=g19259.t1.stop1;Parent=g19259.t1;
OW569405.1_Cistogaster_globosa_genome_assembly,_chromosome:_3	AUGUSTUS	gene	76519281	76520964	.	-	.	ID=g19260;
OW569405.1_Cistogaster_globosa_genome_assembly,_chromosome:_3	AUGUSTUS	mRNA	76519281	76520964	1	-	.	ID=g19260.t1;Parent=g19260;
OW569405.1_Cistogaster_globosa_genome_assembly,_chromosome:_3	AUGUSTUS	stop_codon	76519281	76519283	.	-	0	ID=g19260.t1.stop1;Parent=g19260.t1;
OW569405.1_Cistogaster_globosa_genome_assembly,_chromosome:_3	AUGUSTUS	CDS	76519281	76519716	1	-	1	ID=g19260.t1.CDS1;Parent=g19260.t1;
OW569405.1_Cistogaster_globosa_genome_assembly,_chromosome:_3	AUGUSTUS	exon	76519281	76519716	.	-	.	ID=g19260.t1.exon1;Parent=g19260.t1;
OW569405.1_Cistogaster_globosa_genome_assembly,_chromosome:_3	AUGUSTUS	intron	76519717	76519868	1	-	.	ID=g19260.t1.intron1;Parent=g19260.t1;
OW569405.1_Cistogaster_globosa_genome_assembly,_chromosome:_3	AUGUSTUS	CDS	76519869	76519993	1	-	0	ID=g19260.t1.CDS2;Parent=g19260.t1;
OW569405.1_Cistogaster_globosa_genome_assembly,_chromosome:_3	AUGUSTUS	exon	76519869	76519993	.	-	.	ID=g19260.t1.exon2;Parent=g19260.t1;
OW569405.1_Cistogaster_globosa_genome_assembly,_chromosome:_3	AUGUSTUS	intron	76519994	76520049	1	-	.	ID=g19260.t1.intron2;Parent=g19260.t1;
OW569405.1_Cistogaster_globosa_genome_assembly,_chromosome:_3	AUGUSTUS	CDS	76520050	76520837	1	-	2	ID=g19260.t1.CDS3;Parent=g19260.t1;
OW569405.1_Cistogaster_globosa_genome_assembly,_chromosome:_3	AUGUSTUS	exon	76520050	76520837	.	-	.	ID=g19260.t1.exon3;Parent=g19260.t1;
OW569405.1_Cistogaster_globosa_genome_assembly,_chromosome:_3	AUGUSTUS	intron	76520838	76520894	1	-	.	ID=g19260.t1.intron3;Parent=g19260.t1;
OW569405.1_Cistogaster_globosa_genome_assembly,_chromosome:_3	AUGUSTUS	CDS	76520895	76520964	1	-	0	ID=g19260.t1.CDS4;Parent=g19260.t1;
OW569405.1_Cistogaster_globosa_genome_assembly,_chromosome:_3	AUGUSTUS	exon	76520895	76520964	.	-	.	ID=g19260.t1.exon4;Parent=g19260.t1;
OW569405.1_Cistogaster_globosa_genome_assembly,_chromosome:_3	AUGUSTUS	start_codon	76520962	76520964	.	-	0	ID=g19260.t1.start1;Parent=g19260.t1;
OW569405.1_Cistogaster_globosa_genome_assembly,_chromosome:_3	AUGUSTUS	gene	76571347	76576306	.	+	.	ID=g19261;
OW569405.1_Cistogaster_globosa_genome_assembly,_chromosome:_3	AUGUSTUS	mRNA	76571347	76576306	1	+	.	ID=g19261.t1;Parent=g19261;
OW569405.1_Cistogaster_globosa_genome_assembly,_chromosome:_3	AUGUSTUS	start_codon	76571347	76571349	.	+	0	ID=g19261.t1.start1;Parent=g19261.t1;
OW569405.1_Cistogaster_globosa_genome_assembly,_chromosome:_3	AUGUSTUS	CDS	76571347	76571863	1	+	0	ID=g19261.t1.CDS1;Parent=g19261.t1;
OW569405.1_Cistogaster_globosa_genome_assembly,_chromosome:_3	AUGUSTUS	exon	76571347	76571863	.	+	.	ID=g19261.t1.exon1;Parent=g19261.t1;
OW569405.1_Cistogaster_globosa_genome_assembly,_chromosome:_3	AUGUSTUS	intron	76571864	76571932	1	+	.	ID=g19261.t1.intron1;Parent=g19261.t1;
OW569405.1_Cistogaster_globosa_genome_assembly,_chromosome:_3	AUGUSTUS	CDS	76571933	76572081	1	+	2	ID=g19261.t1.CDS2;Parent=g19261.t1;
OW569405.1_Cistogaster_globosa_genome_assembly,_chromosome:_3	AUGUSTUS	exon	76571933	76572081	.	+	.	ID=g19261.t1.exon2;Parent=g19261.t1;
OW569405.1_Cistogaster_globosa_genome_assembly,_chromosome:_3	AUGUSTUS	intron	76572082	76572146	1	+	.	ID=g19261.t1.intron2;Parent=g19261.t1;
OW569405.1_Cistogaster_globosa_genome_assembly,_chromosome:_3	AUGUSTUS	CDS	76572147	76572308	1	+	0	ID=g19261.t1.CDS3;Parent=g19261.t1;
OW569405.1_Cistogaster_globosa_genome_assembly,_chromosome:_3	AUGUSTUS	exon	76572147	76572308	.	+	.	ID=g19261.t1.exon3;Parent=g19261.t1;
OW569405.1_Cistogaster_globosa_genome_assembly,_chromosome:_3	AUGUSTUS	intron	76572309	76574853	1	+	.	ID=g19261.t1.intron3;Parent=g19261.t1;
OW569405.1_Cistogaster_globosa_genome_assembly,_chromosome:_3	AUGUSTUS	CDS	76574854	76574969	1	+	0	ID=g19261.t1.CDS4;Parent=g19261.t1;
OW569405.1_Cistogaster_globosa_genome_assembly,_chromosome:_3	AUGUSTUS	exon	76574854	76574969	.	+	.	ID=g19261.t1.exon4;Parent=g19261.t1;
OW569405.1_Cistogaster_globosa_genome_assembly,_chromosome:_3	AUGUSTUS	intron	76574970	76575048	1	+	.	ID=g19261.t1.intron4;Parent=g19261.t1;
OW569405.1_Cistogaster_globosa_genome_assembly,_chromosome:_3	AUGUSTUS	CDS	76575049	76575408	1	+	1	ID=g19261.t1.CDS5;Parent=g19261.t1;
OW569405.1_Cistogaster_globosa_genome_assembly,_chromosome:_3	AUGUSTUS	exon	76575049	76575408	.	+	.	ID=g19261.t1.exon5;Parent=g19261.t1;
OW569405.1_Cistogaster_globosa_genome_assembly,_chromosome:_3	AUGUSTUS	intron	76575409	76575489	1	+	.	ID=g19261.t1.intron5;Parent=g19261.t1;
OW569405.1_Cistogaster_globosa_genome_assembly,_chromosome:_3	AUGUSTUS	CDS	76575490	76575951	1	+	1	ID=g19261.t1.CDS6;Parent=g19261.t1;
OW569405.1_Cistogaster_globosa_genome_assembly,_chromosome:_3	AUGUSTUS	exon	76575490	76575951	.	+	.	ID=g19261.t1.exon6;Parent=g19261.t1;
OW569405.1_Cistogaster_globosa_genome_assembly,_chromosome:_3	AUGUSTUS	intron	76575952	76576020	1	+	.	ID=g19261.t1.intron6;Parent=g19261.t1;
OW569405.1_Cistogaster_globosa_genome_assembly,_chromosome:_3	AUGUSTUS	CDS	76576021	76576306	1	+	1	ID=g19261.t1.CDS7;Parent=g19261.t1;
OW569405.1_Cistogaster_globosa_genome_assembly,_chromosome:_3	AUGUSTUS	exon	76576021	76576306	.	+	.	ID=g19261.t1.exon7;Parent=g19261.t1;
OW569405.1_Cistogaster_globosa_genome_assembly,_chromosome:_3	AUGUSTUS	stop_codon	76576304	76576306	.	+	0	ID=g19261.t1.stop1;Parent=g19261.t1;
OW569405.1_Cistogaster_globosa_genome_assembly,_chromosome:_3	AUGUSTUS	gene	76583749	76584666	.	-	.	ID=g19262;
OW569405.1_Cistogaster_globosa_genome_assembly,_chromosome:_3	AUGUSTUS	mRNA	76583749	76584666	1	-	.	ID=g19262.t1;Parent=g19262;
OW569405.1_Cistogaster_globosa_genome_assembly,_chromosome:_3	AUGUSTUS	stop_codon	76583749	76583751	.	-	0	ID=g19262.t1.stop1;Parent=g19262.t1;
OW569405.1_Cistogaster_globosa_genome_assembly,_chromosome:_3	AUGUSTUS	CDS	76583749	76584666	1	-	0	ID=g19262.t1.CDS1;Parent=g19262.t1;
OW569405.1_Cistogaster_globosa_genome_assembly,_chromosome:_3	AUGUSTUS	exon	76583749	76584666	.	-	.	ID=g19262.t1.exon1;Parent=g19262.t1;
OW569405.1_Cistogaster_globosa_genome_assembly,_chromosome:_3	AUGUSTUS	start_codon	76584664	76584666	.	-	0	ID=g19262.t1.start1;Parent=g19262.t1;
OW569405.1_Cistogaster_globosa_genome_assembly,_chromosome:_3	AUGUSTUS	gene	76619915	76621257	.	-	.	ID=g19263;
OW569405.1_Cistogaster_globosa_genome_assembly,_chromosome:_3	AUGUSTUS	mRNA	76619915	76621257	0.96	-	.	ID=g19263.t1;Parent=g19263;
OW569405.1_Cistogaster_globosa_genome_assembly,_chromosome:_3	AUGUSTUS	stop_codon	76619915	76619917	.	-	0	ID=g19263.t1.stop1;Parent=g19263.t1;
OW569405.1_Cistogaster_globosa_genome_assembly,_chromosome:_3	AUGUSTUS	CDS	76619915	76620126	0.99	-	2	ID=g19263.t1.CDS1;Parent=g19263.t1;
OW569405.1_Cistogaster_globosa_genome_assembly,_chromosome:_3	AUGUSTUS	exon	76619915	76620126	.	-	.	ID=g19263.t1.exon1;Parent=g19263.t1;
OW569405.1_Cistogaster_globosa_genome_assembly,_chromosome:_3	AUGUSTUS	intron	76620127	76620299	1	-	.	ID=g19263.t1.intron1;Parent=g19263.t1;
OW569405.1_Cistogaster_globosa_genome_assembly,_chromosome:_3	AUGUSTUS	CDS	76620300	76620404	1	-	2	ID=g19263.t1.CDS2;Parent=g19263.t1;
OW569405.1_Cistogaster_globosa_genome_assembly,_chromosome:_3	AUGUSTUS	exon	76620300	76620404	.	-	.	ID=g19263.t1.exon2;Parent=g19263.t1;
OW569405.1_Cistogaster_globosa_genome_assembly,_chromosome:_3	AUGUSTUS	intron	76620405	76620689	1	-	.	ID=g19263.t1.intron2;Parent=g19263.t1;
OW569405.1_Cistogaster_globosa_genome_assembly,_chromosome:_3	AUGUSTUS	CDS	76620690	76621257	0.97	-	0	ID=g19263.t1.CDS3;Parent=g19263.t1;
OW569405.1_Cistogaster_globosa_genome_assembly,_chromosome:_3	AUGUSTUS	exon	76620690	76621257	.	-	.	ID=g19263.t1.exon3;Parent=g19263.t1;
OW569405.1_Cistogaster_globosa_genome_assembly,_chromosome:_3	AUGUSTUS	start_codon	76621255	76621257	.	-	0	ID=g19263.t1.start1;Parent=g19263.t1;
OW569405.1_Cistogaster_globosa_genome_assembly,_chromosome:_3	AUGUSTUS	gene	76634258	76635046	.	-	.	ID=g19264;
OW569405.1_Cistogaster_globosa_genome_assembly,_chromosome:_3	AUGUSTUS	mRNA	76634258	76635046	1	-	.	ID=g19264.t1;Parent=g19264;
OW569405.1_Cistogaster_globosa_genome_assembly,_chromosome:_3	AUGUSTUS	stop_codon	76634258	76634260	.	-	0	ID=g19264.t1.stop1;Parent=g19264.t1;
OW569405.1_Cistogaster_globosa_genome_assembly,_chromosome:_3	AUGUSTUS	CDS	76634258	76635046	1	-	0	ID=g19264.t1.CDS1;Parent=g19264.t1;
OW569405.1_Cistogaster_globosa_genome_assembly,_chromosome:_3	AUGUSTUS	exon	76634258	76635046	.	-	.	ID=g19264.t1.exon1;Parent=g19264.t1;
OW569405.1_Cistogaster_globosa_genome_assembly,_chromosome:_3	AUGUSTUS	start_codon	76635044	76635046	.	-	0	ID=g19264.t1.start1;Parent=g19264.t1;
OW569405.1_Cistogaster_globosa_genome_assembly,_chromosome:_3	AUGUSTUS	gene	76769999	76810627	.	+	.	ID=g19265;
OW569405.1_Cistogaster_globosa_genome_assembly,_chromosome:_3	AUGUSTUS	mRNA	76769999	76810627	1	+	.	ID=g19265.t1;Parent=g19265;
OW569405.1_Cistogaster_globosa_genome_assembly,_chromosome:_3	AUGUSTUS	start_codon	76769999	76770001	.	+	0	ID=g19265.t1.start1;Parent=g19265.t1;
OW569405.1_Cistogaster_globosa_genome_assembly,_chromosome:_3	AUGUSTUS	CDS	76769999	76770281	1	+	0	ID=g19265.t1.CDS1;Parent=g19265.t1;
OW569405.1_Cistogaster_globosa_genome_assembly,_chromosome:_3	AUGUSTUS	exon	76769999	76770281	.	+	.	ID=g19265.t1.exon1;Parent=g19265.t1;
OW569405.1_Cistogaster_globosa_genome_assembly,_chromosome:_3	AUGUSTUS	intron	76770282	76792117	1	+	.	ID=g19265.t1.intron1;Parent=g19265.t1;
OW569405.1_Cistogaster_globosa_genome_assembly,_chromosome:_3	AUGUSTUS	CDS	76792118	76792209	1	+	2	ID=g19265.t1.CDS2;Parent=g19265.t1;
OW569405.1_Cistogaster_globosa_genome_assembly,_chromosome:_3	AUGUSTUS	exon	76792118	76792209	.	+	.	ID=g19265.t1.exon2;Parent=g19265.t1;
OW569405.1_Cistogaster_globosa_genome_assembly,_chromosome:_3	AUGUSTUS	intron	76792210	76794215	1	+	.	ID=g19265.t1.intron2;Parent=g19265.t1;
OW569405.1_Cistogaster_globosa_genome_assembly,_chromosome:_3	AUGUSTUS	CDS	76794216	76794373	1	+	0	ID=g19265.t1.CDS3;Parent=g19265.t1;
OW569405.1_Cistogaster_globosa_genome_assembly,_chromosome:_3	AUGUSTUS	exon	76794216	76794373	.	+	.	ID=g19265.t1.exon3;Parent=g19265.t1;
OW569405.1_Cistogaster_globosa_genome_assembly,_chromosome:_3	AUGUSTUS	intron	76794374	76805159	1	+	.	ID=g19265.t1.intron3;Parent=g19265.t1;
OW569405.1_Cistogaster_globosa_genome_assembly,_chromosome:_3	AUGUSTUS	CDS	76805160	76805298	1	+	1	ID=g19265.t1.CDS4;Parent=g19265.t1;
OW569405.1_Cistogaster_globosa_genome_assembly,_chromosome:_3	AUGUSTUS	exon	76805160	76805298	.	+	.	ID=g19265.t1.exon4;Parent=g19265.t1;
OW569405.1_Cistogaster_globosa_genome_assembly,_chromosome:_3	AUGUSTUS	intron	76805299	76809226	1	+	.	ID=g19265.t1.intron4;Parent=g19265.t1;
OW569405.1_Cistogaster_globosa_genome_assembly,_chromosome:_3	AUGUSTUS	CDS	76809227	76809430	1	+	0	ID=g19265.t1.CDS5;Parent=g19265.t1;
OW569405.1_Cistogaster_globosa_genome_assembly,_chromosome:_3	AUGUSTUS	exon	76809227	76809430	.	+	.	ID=g19265.t1.exon5;Parent=g19265.t1;
OW569405.1_Cistogaster_globosa_genome_assembly,_chromosome:_3	AUGUSTUS	intron	76809431	76809503	1	+	.	ID=g19265.t1.intron5;Parent=g19265.t1;
OW569405.1_Cistogaster_globosa_genome_assembly,_chromosome:_3	AUGUSTUS	CDS	76809504	76809759	1	+	0	ID=g19265.t1.CDS6;Parent=g19265.t1;
OW569405.1_Cistogaster_globosa_genome_assembly,_chromosome:_3	AUGUSTUS	exon	76809504	76809759	.	+	.	ID=g19265.t1.exon6;Parent=g19265.t1;
OW569405.1_Cistogaster_globosa_genome_assembly,_chromosome:_3	AUGUSTUS	intron	76809760	76809820	1	+	.	ID=g19265.t1.intron6;Parent=g19265.t1;
OW569405.1_Cistogaster_globosa_genome_assembly,_chromosome:_3	AUGUSTUS	CDS	76809821	76810074	1	+	2	ID=g19265.t1.CDS7;Parent=g19265.t1;
OW569405.1_Cistogaster_globosa_genome_assembly,_chromosome:_3	AUGUSTUS	exon	76809821	76810074	.	+	.	ID=g19265.t1.exon7;Parent=g19265.t1;
OW569405.1_Cistogaster_globosa_genome_assembly,_chromosome:_3	AUGUSTUS	intron	76810075	76810147	1	+	.	ID=g19265.t1.intron7;Parent=g19265.t1;
OW569405.1_Cistogaster_globosa_genome_assembly,_chromosome:_3	AUGUSTUS	CDS	76810148	76810627	1	+	0	ID=g19265.t1.CDS8;Parent=g19265.t1;
OW569405.1_Cistogaster_globosa_genome_assembly,_chromosome:_3	AUGUSTUS	exon	76810148	76810627	.	+	.	ID=g19265.t1.exon8;Parent=g19265.t1;
OW569405.1_Cistogaster_globosa_genome_assembly,_chromosome:_3	AUGUSTUS	stop_codon	76810625	76810627	.	+	0	ID=g19265.t1.stop1;Parent=g19265.t1;
OW569405.1_Cistogaster_globosa_genome_assembly,_chromosome:_3	GeneMark.hmm3	mRNA	76805167	76810627	.	+	.	ID=g19265.t2;Parent=g19265;
OW569405.1_Cistogaster_globosa_genome_assembly,_chromosome:_3	GeneMark.hmm3	start_codon	76805167	76805169	.	+	0	ID=g19265.t2.start1;Parent=g19265.t2;
OW569405.1_Cistogaster_globosa_genome_assembly,_chromosome:_3	GeneMark.hmm3	CDS	76805167	76805298	.	+	0	ID=g19265.t2.CDS1;Parent=g19265.t2;
OW569405.1_Cistogaster_globosa_genome_assembly,_chromosome:_3	GeneMark.hmm3	exon	76805167	76805298	0	+	.	ID=g19265.t2.exon1;Parent=g19265.t2;
OW569405.1_Cistogaster_globosa_genome_assembly,_chromosome:_3	GeneMark.hmm3	intron	76805299	76809226	.	+	0	ID=g19265.t2.intron1;Parent=g19265.t2;
OW569405.1_Cistogaster_globosa_genome_assembly,_chromosome:_3	GeneMark.hmm3	CDS	76809227	76809430	.	+	0	ID=g19265.t2.CDS2;Parent=g19265.t2;
OW569405.1_Cistogaster_globosa_genome_assembly,_chromosome:_3	GeneMark.hmm3	exon	76809227	76809430	0	+	.	ID=g19265.t2.exon2;Parent=g19265.t2;
OW569405.1_Cistogaster_globosa_genome_assembly,_chromosome:_3	GeneMark.hmm3	intron	76809431	76809503	.	+	0	ID=g19265.t2.intron2;Parent=g19265.t2;
OW569405.1_Cistogaster_globosa_genome_assembly,_chromosome:_3	GeneMark.hmm3	CDS	76809504	76809759	.	+	0	ID=g19265.t2.CDS3;Parent=g19265.t2;
OW569405.1_Cistogaster_globosa_genome_assembly,_chromosome:_3	GeneMark.hmm3	exon	76809504	76809759	0	+	.	ID=g19265.t2.exon3;Parent=g19265.t2;
OW569405.1_Cistogaster_globosa_genome_assembly,_chromosome:_3	GeneMark.hmm3	intron	76809760	76809820	.	+	2	ID=g19265.t2.intron3;Parent=g19265.t2;
OW569405.1_Cistogaster_globosa_genome_assembly,_chromosome:_3	GeneMark.hmm3	CDS	76809821	76810074	.	+	2	ID=g19265.t2.CDS4;Parent=g19265.t2;
OW569405.1_Cistogaster_globosa_genome_assembly,_chromosome:_3	GeneMark.hmm3	exon	76809821	76810074	0	+	.	ID=g19265.t2.exon4;Parent=g19265.t2;
OW569405.1_Cistogaster_globosa_genome_assembly,_chromosome:_3	GeneMark.hmm3	intron	76810075	76810147	.	+	0	ID=g19265.t2.intron4;Parent=g19265.t2;
OW569405.1_Cistogaster_globosa_genome_assembly,_chromosome:_3	GeneMark.hmm3	CDS	76810148	76810627	.	+	0	ID=g19265.t2.CDS5;Parent=g19265.t2;
OW569405.1_Cistogaster_globosa_genome_assembly,_chromosome:_3	GeneMark.hmm3	exon	76810148	76810627	0	+	.	ID=g19265.t2.exon5;Parent=g19265.t2;
OW569405.1_Cistogaster_globosa_genome_assembly,_chromosome:_3	GeneMark.hmm3	stop_codon	76810625	76810627	.	+	0	ID=g19265.t2.stop1;Parent=g19265.t2;
OW569405.1_Cistogaster_globosa_genome_assembly,_chromosome:_3	AUGUSTUS	gene	76835740	76836009	.	+	.	ID=g19266;
OW569405.1_Cistogaster_globosa_genome_assembly,_chromosome:_3	AUGUSTUS	mRNA	76835740	76836009	1	+	.	ID=g19266.t1;Parent=g19266;
OW569405.1_Cistogaster_globosa_genome_assembly,_chromosome:_3	AUGUSTUS	start_codon	76835740	76835742	.	+	0	ID=g19266.t1.start1;Parent=g19266.t1;
OW569405.1_Cistogaster_globosa_genome_assembly,_chromosome:_3	AUGUSTUS	CDS	76835740	76836009	1	+	0	ID=g19266.t1.CDS1;Parent=g19266.t1;
OW569405.1_Cistogaster_globosa_genome_assembly,_chromosome:_3	AUGUSTUS	exon	76835740	76836009	.	+	.	ID=g19266.t1.exon1;Parent=g19266.t1;
OW569405.1_Cistogaster_globosa_genome_assembly,_chromosome:_3	AUGUSTUS	stop_codon	76836007	76836009	.	+	0	ID=g19266.t1.stop1;Parent=g19266.t1;
OW569405.1_Cistogaster_globosa_genome_assembly,_chromosome:_3	AUGUSTUS	gene	76841695	76849056	.	-	.	ID=g19267;
OW569405.1_Cistogaster_globosa_genome_assembly,_chromosome:_3	AUGUSTUS	mRNA	76841695	76849056	1	-	.	ID=g19267.t1;Parent=g19267;
OW569405.1_Cistogaster_globosa_genome_assembly,_chromosome:_3	AUGUSTUS	stop_codon	76841695	76841697	.	-	0	ID=g19267.t1.stop1;Parent=g19267.t1;
OW569405.1_Cistogaster_globosa_genome_assembly,_chromosome:_3	AUGUSTUS	CDS	76841695	76841879	1	-	2	ID=g19267.t1.CDS1;Parent=g19267.t1;
OW569405.1_Cistogaster_globosa_genome_assembly,_chromosome:_3	AUGUSTUS	exon	76841695	76841879	.	-	.	ID=g19267.t1.exon1;Parent=g19267.t1;
OW569405.1_Cistogaster_globosa_genome_assembly,_chromosome:_3	AUGUSTUS	intron	76841880	76841951	1	-	.	ID=g19267.t1.intron1;Parent=g19267.t1;
OW569405.1_Cistogaster_globosa_genome_assembly,_chromosome:_3	AUGUSTUS	CDS	76841952	76842194	1	-	2	ID=g19267.t1.CDS2;Parent=g19267.t1;
OW569405.1_Cistogaster_globosa_genome_assembly,_chromosome:_3	AUGUSTUS	exon	76841952	76842194	.	-	.	ID=g19267.t1.exon2;Parent=g19267.t1;
OW569405.1_Cistogaster_globosa_genome_assembly,_chromosome:_3	AUGUSTUS	intron	76842195	76846416	1	-	.	ID=g19267.t1.intron2;Parent=g19267.t1;
OW569405.1_Cistogaster_globosa_genome_assembly,_chromosome:_3	AUGUSTUS	CDS	76846417	76846543	1	-	0	ID=g19267.t1.CDS3;Parent=g19267.t1;
OW569405.1_Cistogaster_globosa_genome_assembly,_chromosome:_3	AUGUSTUS	exon	76846417	76846543	.	-	.	ID=g19267.t1.exon3;Parent=g19267.t1;
OW569405.1_Cistogaster_globosa_genome_assembly,_chromosome:_3	AUGUSTUS	intron	76846544	76846617	1	-	.	ID=g19267.t1.intron3;Parent=g19267.t1;
OW569405.1_Cistogaster_globosa_genome_assembly,_chromosome:_3	AUGUSTUS	CDS	76846618	76846751	1	-	2	ID=g19267.t1.CDS4;Parent=g19267.t1;
OW569405.1_Cistogaster_globosa_genome_assembly,_chromosome:_3	AUGUSTUS	exon	76846618	76846751	.	-	.	ID=g19267.t1.exon4;Parent=g19267.t1;
OW569405.1_Cistogaster_globosa_genome_assembly,_chromosome:_3	AUGUSTUS	intron	76846752	76848914	1	-	.	ID=g19267.t1.intron4;Parent=g19267.t1;
OW569405.1_Cistogaster_globosa_genome_assembly,_chromosome:_3	AUGUSTUS	CDS	76848915	76849056	1	-	0	ID=g19267.t1.CDS5;Parent=g19267.t1;
OW569405.1_Cistogaster_globosa_genome_assembly,_chromosome:_3	AUGUSTUS	exon	76848915	76849056	.	-	.	ID=g19267.t1.exon5;Parent=g19267.t1;
OW569405.1_Cistogaster_globosa_genome_assembly,_chromosome:_3	AUGUSTUS	start_codon	76849054	76849056	.	-	0	ID=g19267.t1.start1;Parent=g19267.t1;
OW569405.1_Cistogaster_globosa_genome_assembly,_chromosome:_3	AUGUSTUS	gene	76882425	76883662	.	+	.	ID=g19268;
OW569405.1_Cistogaster_globosa_genome_assembly,_chromosome:_3	AUGUSTUS	mRNA	76882425	76883662	1	+	.	ID=g19268.t1;Parent=g19268;
OW569405.1_Cistogaster_globosa_genome_assembly,_chromosome:_3	AUGUSTUS	start_codon	76882425	76882427	.	+	0	ID=g19268.t1.start1;Parent=g19268.t1;
OW569405.1_Cistogaster_globosa_genome_assembly,_chromosome:_3	AUGUSTUS	CDS	76882425	76882507	1	+	0	ID=g19268.t1.CDS1;Parent=g19268.t1;
OW569405.1_Cistogaster_globosa_genome_assembly,_chromosome:_3	AUGUSTUS	exon	76882425	76882507	.	+	.	ID=g19268.t1.exon1;Parent=g19268.t1;
OW569405.1_Cistogaster_globosa_genome_assembly,_chromosome:_3	AUGUSTUS	intron	76882508	76882559	1	+	.	ID=g19268.t1.intron1;Parent=g19268.t1;
OW569405.1_Cistogaster_globosa_genome_assembly,_chromosome:_3	AUGUSTUS	CDS	76882560	76882797	1	+	1	ID=g19268.t1.CDS2;Parent=g19268.t1;
OW569405.1_Cistogaster_globosa_genome_assembly,_chromosome:_3	AUGUSTUS	exon	76882560	76882797	.	+	.	ID=g19268.t1.exon2;Parent=g19268.t1;
OW569405.1_Cistogaster_globosa_genome_assembly,_chromosome:_3	AUGUSTUS	intron	76882798	76883446	1	+	.	ID=g19268.t1.intron2;Parent=g19268.t1;
OW569405.1_Cistogaster_globosa_genome_assembly,_chromosome:_3	AUGUSTUS	CDS	76883447	76883662	1	+	0	ID=g19268.t1.CDS3;Parent=g19268.t1;
OW569405.1_Cistogaster_globosa_genome_assembly,_chromosome:_3	AUGUSTUS	exon	76883447	76883662	.	+	.	ID=g19268.t1.exon3;Parent=g19268.t1;
OW569405.1_Cistogaster_globosa_genome_assembly,_chromosome:_3	AUGUSTUS	stop_codon	76883660	76883662	.	+	0	ID=g19268.t1.stop1;Parent=g19268.t1;
OW569405.1_Cistogaster_globosa_genome_assembly,_chromosome:_3	AUGUSTUS	gene	76908390	76927966	.	+	.	ID=g19269;
OW569405.1_Cistogaster_globosa_genome_assembly,_chromosome:_3	AUGUSTUS	mRNA	76908390	76927966	1	+	.	ID=g19269.t1;Parent=g19269;
OW569405.1_Cistogaster_globosa_genome_assembly,_chromosome:_3	AUGUSTUS	start_codon	76908390	76908392	.	+	0	ID=g19269.t1.start1;Parent=g19269.t1;
OW569405.1_Cistogaster_globosa_genome_assembly,_chromosome:_3	AUGUSTUS	CDS	76908390	76908413	1	+	0	ID=g19269.t1.CDS1;Parent=g19269.t1;
OW569405.1_Cistogaster_globosa_genome_assembly,_chromosome:_3	AUGUSTUS	exon	76908390	76908413	.	+	.	ID=g19269.t1.exon1;Parent=g19269.t1;
OW569405.1_Cistogaster_globosa_genome_assembly,_chromosome:_3	AUGUSTUS	intron	76908414	76910900	1	+	.	ID=g19269.t1.intron1;Parent=g19269.t1;
OW569405.1_Cistogaster_globosa_genome_assembly,_chromosome:_3	AUGUSTUS	CDS	76910901	76911029	1	+	0	ID=g19269.t1.CDS2;Parent=g19269.t1;
OW569405.1_Cistogaster_globosa_genome_assembly,_chromosome:_3	AUGUSTUS	exon	76910901	76911029	.	+	.	ID=g19269.t1.exon2;Parent=g19269.t1;
OW569405.1_Cistogaster_globosa_genome_assembly,_chromosome:_3	AUGUSTUS	intron	76911030	76914449	1	+	.	ID=g19269.t1.intron2;Parent=g19269.t1;
OW569405.1_Cistogaster_globosa_genome_assembly,_chromosome:_3	AUGUSTUS	CDS	76914450	76914597	1	+	0	ID=g19269.t1.CDS3;Parent=g19269.t1;
OW569405.1_Cistogaster_globosa_genome_assembly,_chromosome:_3	AUGUSTUS	exon	76914450	76914597	.	+	.	ID=g19269.t1.exon3;Parent=g19269.t1;
OW569405.1_Cistogaster_globosa_genome_assembly,_chromosome:_3	AUGUSTUS	intron	76914598	76919481	1	+	.	ID=g19269.t1.intron3;Parent=g19269.t1;
OW569405.1_Cistogaster_globosa_genome_assembly,_chromosome:_3	AUGUSTUS	CDS	76919482	76919548	1	+	2	ID=g19269.t1.CDS4;Parent=g19269.t1;
OW569405.1_Cistogaster_globosa_genome_assembly,_chromosome:_3	AUGUSTUS	exon	76919482	76919548	.	+	.	ID=g19269.t1.exon4;Parent=g19269.t1;
OW569405.1_Cistogaster_globosa_genome_assembly,_chromosome:_3	AUGUSTUS	intron	76919549	76923251	1	+	.	ID=g19269.t1.intron4;Parent=g19269.t1;
OW569405.1_Cistogaster_globosa_genome_assembly,_chromosome:_3	AUGUSTUS	CDS	76923252	76923396	1	+	1	ID=g19269.t1.CDS5;Parent=g19269.t1;
OW569405.1_Cistogaster_globosa_genome_assembly,_chromosome:_3	AUGUSTUS	exon	76923252	76923396	.	+	.	ID=g19269.t1.exon5;Parent=g19269.t1;
OW569405.1_Cistogaster_globosa_genome_assembly,_chromosome:_3	AUGUSTUS	intron	76923397	76923696	1	+	.	ID=g19269.t1.intron5;Parent=g19269.t1;
OW569405.1_Cistogaster_globosa_genome_assembly,_chromosome:_3	AUGUSTUS	CDS	76923697	76923852	1	+	0	ID=g19269.t1.CDS6;Parent=g19269.t1;
OW569405.1_Cistogaster_globosa_genome_assembly,_chromosome:_3	AUGUSTUS	exon	76923697	76923852	.	+	.	ID=g19269.t1.exon6;Parent=g19269.t1;
OW569405.1_Cistogaster_globosa_genome_assembly,_chromosome:_3	AUGUSTUS	intron	76923853	76923915	1	+	.	ID=g19269.t1.intron6;Parent=g19269.t1;
OW569405.1_Cistogaster_globosa_genome_assembly,_chromosome:_3	AUGUSTUS	CDS	76923916	76924244	1	+	0	ID=g19269.t1.CDS7;Parent=g19269.t1;
OW569405.1_Cistogaster_globosa_genome_assembly,_chromosome:_3	AUGUSTUS	exon	76923916	76924244	.	+	.	ID=g19269.t1.exon7;Parent=g19269.t1;
OW569405.1_Cistogaster_globosa_genome_assembly,_chromosome:_3	AUGUSTUS	intron	76924245	76927851	1	+	.	ID=g19269.t1.intron7;Parent=g19269.t1;
OW569405.1_Cistogaster_globosa_genome_assembly,_chromosome:_3	AUGUSTUS	CDS	76927852	76927966	1	+	1	ID=g19269.t1.CDS8;Parent=g19269.t1;
OW569405.1_Cistogaster_globosa_genome_assembly,_chromosome:_3	AUGUSTUS	exon	76927852	76927966	.	+	.	ID=g19269.t1.exon8;Parent=g19269.t1;
OW569405.1_Cistogaster_globosa_genome_assembly,_chromosome:_3	AUGUSTUS	stop_codon	76927964	76927966	.	+	0	ID=g19269.t1.stop1;Parent=g19269.t1;
OW569405.1_Cistogaster_globosa_genome_assembly,_chromosome:_3	AUGUSTUS	gene	76944755	76963770	.	-	.	ID=g19270;
OW569405.1_Cistogaster_globosa_genome_assembly,_chromosome:_3	AUGUSTUS	mRNA	76944755	76963770	1	-	.	ID=g19270.t1;Parent=g19270;
OW569405.1_Cistogaster_globosa_genome_assembly,_chromosome:_3	AUGUSTUS	stop_codon	76944755	76944757	.	-	0	ID=g19270.t1.stop1;Parent=g19270.t1;
OW569405.1_Cistogaster_globosa_genome_assembly,_chromosome:_3	AUGUSTUS	CDS	76944755	76944910	1	-	0	ID=g19270.t1.CDS1;Parent=g19270.t1;
OW569405.1_Cistogaster_globosa_genome_assembly,_chromosome:_3	AUGUSTUS	exon	76944755	76944910	.	-	.	ID=g19270.t1.exon1;Parent=g19270.t1;
OW569405.1_Cistogaster_globosa_genome_assembly,_chromosome:_3	AUGUSTUS	intron	76944911	76944993	1	-	.	ID=g19270.t1.intron1;Parent=g19270.t1;
OW569405.1_Cistogaster_globosa_genome_assembly,_chromosome:_3	AUGUSTUS	CDS	76944994	76945119	1	-	0	ID=g19270.t1.CDS2;Parent=g19270.t1;
OW569405.1_Cistogaster_globosa_genome_assembly,_chromosome:_3	AUGUSTUS	exon	76944994	76945119	.	-	.	ID=g19270.t1.exon2;Parent=g19270.t1;
OW569405.1_Cistogaster_globosa_genome_assembly,_chromosome:_3	AUGUSTUS	intron	76945120	76946839	1	-	.	ID=g19270.t1.intron2;Parent=g19270.t1;
OW569405.1_Cistogaster_globosa_genome_assembly,_chromosome:_3	AUGUSTUS	CDS	76946840	76947013	1	-	0	ID=g19270.t1.CDS3;Parent=g19270.t1;
OW569405.1_Cistogaster_globosa_genome_assembly,_chromosome:_3	AUGUSTUS	exon	76946840	76947013	.	-	.	ID=g19270.t1.exon3;Parent=g19270.t1;
OW569405.1_Cistogaster_globosa_genome_assembly,_chromosome:_3	AUGUSTUS	intron	76947014	76947082	1	-	.	ID=g19270.t1.intron3;Parent=g19270.t1;
OW569405.1_Cistogaster_globosa_genome_assembly,_chromosome:_3	AUGUSTUS	CDS	76947083	76948114	1	-	0	ID=g19270.t1.CDS4;Parent=g19270.t1;
OW569405.1_Cistogaster_globosa_genome_assembly,_chromosome:_3	AUGUSTUS	exon	76947083	76948114	.	-	.	ID=g19270.t1.exon4;Parent=g19270.t1;
OW569405.1_Cistogaster_globosa_genome_assembly,_chromosome:_3	AUGUSTUS	intron	76948115	76948181	1	-	.	ID=g19270.t1.intron4;Parent=g19270.t1;
OW569405.1_Cistogaster_globosa_genome_assembly,_chromosome:_3	AUGUSTUS	CDS	76948182	76948433	1	-	0	ID=g19270.t1.CDS5;Parent=g19270.t1;
OW569405.1_Cistogaster_globosa_genome_assembly,_chromosome:_3	AUGUSTUS	exon	76948182	76948433	.	-	.	ID=g19270.t1.exon5;Parent=g19270.t1;
OW569405.1_Cistogaster_globosa_genome_assembly,_chromosome:_3	AUGUSTUS	intron	76948434	76948509	1	-	.	ID=g19270.t1.intron5;Parent=g19270.t1;
OW569405.1_Cistogaster_globosa_genome_assembly,_chromosome:_3	AUGUSTUS	CDS	76948510	76948623	1	-	0	ID=g19270.t1.CDS6;Parent=g19270.t1;
OW569405.1_Cistogaster_globosa_genome_assembly,_chromosome:_3	AUGUSTUS	exon	76948510	76948623	.	-	.	ID=g19270.t1.exon6;Parent=g19270.t1;
OW569405.1_Cistogaster_globosa_genome_assembly,_chromosome:_3	AUGUSTUS	intron	76948624	76952919	1	-	.	ID=g19270.t1.intron6;Parent=g19270.t1;
OW569405.1_Cistogaster_globosa_genome_assembly,_chromosome:_3	AUGUSTUS	CDS	76952920	76953558	1	-	0	ID=g19270.t1.CDS7;Parent=g19270.t1;
OW569405.1_Cistogaster_globosa_genome_assembly,_chromosome:_3	AUGUSTUS	exon	76952920	76953558	.	-	.	ID=g19270.t1.exon7;Parent=g19270.t1;
OW569405.1_Cistogaster_globosa_genome_assembly,_chromosome:_3	AUGUSTUS	intron	76953559	76956416	1	-	.	ID=g19270.t1.intron7;Parent=g19270.t1;
OW569405.1_Cistogaster_globosa_genome_assembly,_chromosome:_3	AUGUSTUS	CDS	76956417	76956788	1	-	0	ID=g19270.t1.CDS8;Parent=g19270.t1;
OW569405.1_Cistogaster_globosa_genome_assembly,_chromosome:_3	AUGUSTUS	exon	76956417	76956788	.	-	.	ID=g19270.t1.exon8;Parent=g19270.t1;
OW569405.1_Cistogaster_globosa_genome_assembly,_chromosome:_3	AUGUSTUS	intron	76956789	76957123	1	-	.	ID=g19270.t1.intron8;Parent=g19270.t1;
OW569405.1_Cistogaster_globosa_genome_assembly,_chromosome:_3	AUGUSTUS	CDS	76957124	76957285	1	-	0	ID=g19270.t1.CDS9;Parent=g19270.t1;
OW569405.1_Cistogaster_globosa_genome_assembly,_chromosome:_3	AUGUSTUS	exon	76957124	76957285	.	-	.	ID=g19270.t1.exon9;Parent=g19270.t1;
OW569405.1_Cistogaster_globosa_genome_assembly,_chromosome:_3	AUGUSTUS	intron	76957286	76963365	1	-	.	ID=g19270.t1.intron9;Parent=g19270.t1;
OW569405.1_Cistogaster_globosa_genome_assembly,_chromosome:_3	AUGUSTUS	CDS	76963366	76963770	1	-	0	ID=g19270.t1.CDS10;Parent=g19270.t1;
OW569405.1_Cistogaster_globosa_genome_assembly,_chromosome:_3	AUGUSTUS	exon	76963366	76963770	.	-	.	ID=g19270.t1.exon10;Parent=g19270.t1;
OW569405.1_Cistogaster_globosa_genome_assembly,_chromosome:_3	AUGUSTUS	start_codon	76963768	76963770	.	-	0	ID=g19270.t1.start1;Parent=g19270.t1;
OW569405.1_Cistogaster_globosa_genome_assembly,_chromosome:_3	AUGUSTUS	gene	76979930	76980940	.	-	.	ID=g19271;
OW569405.1_Cistogaster_globosa_genome_assembly,_chromosome:_3	AUGUSTUS	mRNA	76979930	76980483	1	-	.	ID=g19271.t1;Parent=g19271;
OW569405.1_Cistogaster_globosa_genome_assembly,_chromosome:_3	AUGUSTUS	stop_codon	76979930	76979932	.	-	0	ID=g19271.t1.stop1;Parent=g19271.t1;
OW569405.1_Cistogaster_globosa_genome_assembly,_chromosome:_3	AUGUSTUS	CDS	76979930	76980115	1	-	0	ID=g19271.t1.CDS1;Parent=g19271.t1;
OW569405.1_Cistogaster_globosa_genome_assembly,_chromosome:_3	AUGUSTUS	exon	76979930	76980115	.	-	.	ID=g19271.t1.exon1;Parent=g19271.t1;
OW569405.1_Cistogaster_globosa_genome_assembly,_chromosome:_3	AUGUSTUS	intron	76980116	76980179	1	-	.	ID=g19271.t1.intron1;Parent=g19271.t1;
OW569405.1_Cistogaster_globosa_genome_assembly,_chromosome:_3	AUGUSTUS	CDS	76980180	76980305	1	-	0	ID=g19271.t1.CDS2;Parent=g19271.t1;
OW569405.1_Cistogaster_globosa_genome_assembly,_chromosome:_3	AUGUSTUS	exon	76980180	76980305	.	-	.	ID=g19271.t1.exon2;Parent=g19271.t1;
OW569405.1_Cistogaster_globosa_genome_assembly,_chromosome:_3	AUGUSTUS	intron	76980306	76980393	1	-	.	ID=g19271.t1.intron2;Parent=g19271.t1;
OW569405.1_Cistogaster_globosa_genome_assembly,_chromosome:_3	AUGUSTUS	CDS	76980394	76980483	1	-	0	ID=g19271.t1.CDS3;Parent=g19271.t1;
OW569405.1_Cistogaster_globosa_genome_assembly,_chromosome:_3	AUGUSTUS	exon	76980394	76980483	.	-	.	ID=g19271.t1.exon3;Parent=g19271.t1;
OW569405.1_Cistogaster_globosa_genome_assembly,_chromosome:_3	AUGUSTUS	start_codon	76980481	76980483	.	-	0	ID=g19271.t1.start1;Parent=g19271.t1;
OW569405.1_Cistogaster_globosa_genome_assembly,_chromosome:_3	AUGUSTUS	mRNA	76979930	76980940	0.93	-	.	ID=g19271.t2;Parent=g19271;
OW569405.1_Cistogaster_globosa_genome_assembly,_chromosome:_3	AUGUSTUS	stop_codon	76979930	76979932	.	-	0	ID=g19271.t2.stop1;Parent=g19271.t2;
OW569405.1_Cistogaster_globosa_genome_assembly,_chromosome:_3	AUGUSTUS	CDS	76979930	76980115	1	-	0	ID=g19271.t2.CDS1;Parent=g19271.t2;
OW569405.1_Cistogaster_globosa_genome_assembly,_chromosome:_3	AUGUSTUS	exon	76979930	76980115	.	-	.	ID=g19271.t2.exon1;Parent=g19271.t2;
OW569405.1_Cistogaster_globosa_genome_assembly,_chromosome:_3	AUGUSTUS	intron	76980116	76980179	1	-	.	ID=g19271.t2.intron1;Parent=g19271.t2;
OW569405.1_Cistogaster_globosa_genome_assembly,_chromosome:_3	AUGUSTUS	CDS	76980180	76980305	1	-	0	ID=g19271.t2.CDS2;Parent=g19271.t2;
OW569405.1_Cistogaster_globosa_genome_assembly,_chromosome:_3	AUGUSTUS	exon	76980180	76980305	.	-	.	ID=g19271.t2.exon2;Parent=g19271.t2;
OW569405.1_Cistogaster_globosa_genome_assembly,_chromosome:_3	AUGUSTUS	intron	76980306	76980393	1	-	.	ID=g19271.t2.intron2;Parent=g19271.t2;
OW569405.1_Cistogaster_globosa_genome_assembly,_chromosome:_3	AUGUSTUS	CDS	76980394	76980512	1	-	2	ID=g19271.t2.CDS3;Parent=g19271.t2;
OW569405.1_Cistogaster_globosa_genome_assembly,_chromosome:_3	AUGUSTUS	exon	76980394	76980512	.	-	.	ID=g19271.t2.exon3;Parent=g19271.t2;
OW569405.1_Cistogaster_globosa_genome_assembly,_chromosome:_3	AUGUSTUS	intron	76980513	76980930	0.93	-	.	ID=g19271.t2.intron3;Parent=g19271.t2;
OW569405.1_Cistogaster_globosa_genome_assembly,_chromosome:_3	AUGUSTUS	CDS	76980931	76980940	0.93	-	0	ID=g19271.t2.CDS4;Parent=g19271.t2;
OW569405.1_Cistogaster_globosa_genome_assembly,_chromosome:_3	AUGUSTUS	exon	76980931	76980940	.	-	.	ID=g19271.t2.exon4;Parent=g19271.t2;
OW569405.1_Cistogaster_globosa_genome_assembly,_chromosome:_3	AUGUSTUS	start_codon	76980938	76980940	.	-	0	ID=g19271.t2.start1;Parent=g19271.t2;
OW569405.1_Cistogaster_globosa_genome_assembly,_chromosome:_3	AUGUSTUS	gene	76993047	76997711	.	-	.	ID=g19272;
OW569405.1_Cistogaster_globosa_genome_assembly,_chromosome:_3	AUGUSTUS	mRNA	76993047	76997711	1	-	.	ID=g19272.t1;Parent=g19272;
OW569405.1_Cistogaster_globosa_genome_assembly,_chromosome:_3	AUGUSTUS	stop_codon	76993047	76993049	.	-	0	ID=g19272.t1.stop1;Parent=g19272.t1;
OW569405.1_Cistogaster_globosa_genome_assembly,_chromosome:_3	AUGUSTUS	CDS	76993047	76997711	1	-	0	ID=g19272.t1.CDS1;Parent=g19272.t1;
OW569405.1_Cistogaster_globosa_genome_assembly,_chromosome:_3	AUGUSTUS	exon	76993047	76997711	.	-	.	ID=g19272.t1.exon1;Parent=g19272.t1;
OW569405.1_Cistogaster_globosa_genome_assembly,_chromosome:_3	AUGUSTUS	start_codon	76997709	76997711	.	-	0	ID=g19272.t1.start1;Parent=g19272.t1;
OW569405.1_Cistogaster_globosa_genome_assembly,_chromosome:_3	AUGUSTUS	gene	77020806	77035986	.	-	.	ID=g19273;
OW569405.1_Cistogaster_globosa_genome_assembly,_chromosome:_3	AUGUSTUS	mRNA	77020806	77035986	1	-	.	ID=g19273.t1;Parent=g19273;
OW569405.1_Cistogaster_globosa_genome_assembly,_chromosome:_3	AUGUSTUS	stop_codon	77020806	77020808	.	-	0	ID=g19273.t1.stop1;Parent=g19273.t1;
OW569405.1_Cistogaster_globosa_genome_assembly,_chromosome:_3	AUGUSTUS	CDS	77020806	77021246	1	-	0	ID=g19273.t1.CDS1;Parent=g19273.t1;
OW569405.1_Cistogaster_globosa_genome_assembly,_chromosome:_3	AUGUSTUS	exon	77020806	77021246	.	-	.	ID=g19273.t1.exon1;Parent=g19273.t1;
OW569405.1_Cistogaster_globosa_genome_assembly,_chromosome:_3	AUGUSTUS	intron	77021247	77021314	1	-	.	ID=g19273.t1.intron1;Parent=g19273.t1;
OW569405.1_Cistogaster_globosa_genome_assembly,_chromosome:_3	AUGUSTUS	CDS	77021315	77021575	1	-	0	ID=g19273.t1.CDS2;Parent=g19273.t1;
OW569405.1_Cistogaster_globosa_genome_assembly,_chromosome:_3	AUGUSTUS	exon	77021315	77021575	.	-	.	ID=g19273.t1.exon2;Parent=g19273.t1;
OW569405.1_Cistogaster_globosa_genome_assembly,_chromosome:_3	AUGUSTUS	intron	77021576	77031974	1	-	.	ID=g19273.t1.intron2;Parent=g19273.t1;
OW569405.1_Cistogaster_globosa_genome_assembly,_chromosome:_3	AUGUSTUS	CDS	77031975	77032112	1	-	0	ID=g19273.t1.CDS3;Parent=g19273.t1;
OW569405.1_Cistogaster_globosa_genome_assembly,_chromosome:_3	AUGUSTUS	exon	77031975	77032112	.	-	.	ID=g19273.t1.exon3;Parent=g19273.t1;
OW569405.1_Cistogaster_globosa_genome_assembly,_chromosome:_3	AUGUSTUS	intron	77032113	77035003	1	-	.	ID=g19273.t1.intron3;Parent=g19273.t1;
OW569405.1_Cistogaster_globosa_genome_assembly,_chromosome:_3	AUGUSTUS	CDS	77035004	77035151	1	-	1	ID=g19273.t1.CDS4;Parent=g19273.t1;
OW569405.1_Cistogaster_globosa_genome_assembly,_chromosome:_3	AUGUSTUS	exon	77035004	77035151	.	-	.	ID=g19273.t1.exon4;Parent=g19273.t1;
OW569405.1_Cistogaster_globosa_genome_assembly,_chromosome:_3	AUGUSTUS	intron	77035152	77035230	1	-	.	ID=g19273.t1.intron4;Parent=g19273.t1;
OW569405.1_Cistogaster_globosa_genome_assembly,_chromosome:_3	AUGUSTUS	CDS	77035231	77035388	1	-	0	ID=g19273.t1.CDS5;Parent=g19273.t1;
OW569405.1_Cistogaster_globosa_genome_assembly,_chromosome:_3	AUGUSTUS	exon	77035231	77035388	.	-	.	ID=g19273.t1.exon5;Parent=g19273.t1;
OW569405.1_Cistogaster_globosa_genome_assembly,_chromosome:_3	AUGUSTUS	intron	77035389	77035896	1	-	.	ID=g19273.t1.intron5;Parent=g19273.t1;
OW569405.1_Cistogaster_globosa_genome_assembly,_chromosome:_3	AUGUSTUS	CDS	77035897	77035986	1	-	0	ID=g19273.t1.CDS6;Parent=g19273.t1;
OW569405.1_Cistogaster_globosa_genome_assembly,_chromosome:_3	AUGUSTUS	exon	77035897	77035986	.	-	.	ID=g19273.t1.exon6;Parent=g19273.t1;
OW569405.1_Cistogaster_globosa_genome_assembly,_chromosome:_3	AUGUSTUS	start_codon	77035984	77035986	.	-	0	ID=g19273.t1.start1;Parent=g19273.t1;
OW569405.1_Cistogaster_globosa_genome_assembly,_chromosome:_3	AUGUSTUS	mRNA	77020806	77035986	1	-	.	ID=g19273.t2;Parent=g19273;
OW569405.1_Cistogaster_globosa_genome_assembly,_chromosome:_3	AUGUSTUS	stop_codon	77020806	77020808	.	-	0	ID=g19273.t2.stop1;Parent=g19273.t2;
OW569405.1_Cistogaster_globosa_genome_assembly,_chromosome:_3	AUGUSTUS	CDS	77020806	77021246	1	-	0	ID=g19273.t2.CDS1;Parent=g19273.t2;
OW569405.1_Cistogaster_globosa_genome_assembly,_chromosome:_3	AUGUSTUS	exon	77020806	77021246	.	-	.	ID=g19273.t2.exon1;Parent=g19273.t2;
OW569405.1_Cistogaster_globosa_genome_assembly,_chromosome:_3	AUGUSTUS	intron	77021247	77021314	1	-	.	ID=g19273.t2.intron1;Parent=g19273.t2;
OW569405.1_Cistogaster_globosa_genome_assembly,_chromosome:_3	AUGUSTUS	CDS	77021315	77021575	1	-	0	ID=g19273.t2.CDS2;Parent=g19273.t2;
OW569405.1_Cistogaster_globosa_genome_assembly,_chromosome:_3	AUGUSTUS	exon	77021315	77021575	.	-	.	ID=g19273.t2.exon2;Parent=g19273.t2;
OW569405.1_Cistogaster_globosa_genome_assembly,_chromosome:_3	AUGUSTUS	intron	77021576	77021832	1	-	.	ID=g19273.t2.intron2;Parent=g19273.t2;
OW569405.1_Cistogaster_globosa_genome_assembly,_chromosome:_3	AUGUSTUS	CDS	77021833	77021885	1	-	2	ID=g19273.t2.CDS3;Parent=g19273.t2;
OW569405.1_Cistogaster_globosa_genome_assembly,_chromosome:_3	AUGUSTUS	exon	77021833	77021885	.	-	.	ID=g19273.t2.exon3;Parent=g19273.t2;
OW569405.1_Cistogaster_globosa_genome_assembly,_chromosome:_3	AUGUSTUS	intron	77021886	77031979	1	-	.	ID=g19273.t2.intron3;Parent=g19273.t2;
OW569405.1_Cistogaster_globosa_genome_assembly,_chromosome:_3	AUGUSTUS	CDS	77031980	77032112	1	-	0	ID=g19273.t2.CDS4;Parent=g19273.t2;
OW569405.1_Cistogaster_globosa_genome_assembly,_chromosome:_3	AUGUSTUS	exon	77031980	77032112	.	-	.	ID=g19273.t2.exon4;Parent=g19273.t2;
OW569405.1_Cistogaster_globosa_genome_assembly,_chromosome:_3	AUGUSTUS	intron	77032113	77035003	1	-	.	ID=g19273.t2.intron4;Parent=g19273.t2;
OW569405.1_Cistogaster_globosa_genome_assembly,_chromosome:_3	AUGUSTUS	CDS	77035004	77035151	1	-	1	ID=g19273.t2.CDS5;Parent=g19273.t2;
OW569405.1_Cistogaster_globosa_genome_assembly,_chromosome:_3	AUGUSTUS	exon	77035004	77035151	.	-	.	ID=g19273.t2.exon5;Parent=g19273.t2;
OW569405.1_Cistogaster_globosa_genome_assembly,_chromosome:_3	AUGUSTUS	intron	77035152	77035230	1	-	.	ID=g19273.t2.intron5;Parent=g19273.t2;
OW569405.1_Cistogaster_globosa_genome_assembly,_chromosome:_3	AUGUSTUS	CDS	77035231	77035388	1	-	0	ID=g19273.t2.CDS6;Parent=g19273.t2;
OW569405.1_Cistogaster_globosa_genome_assembly,_chromosome:_3	AUGUSTUS	exon	77035231	77035388	.	-	.	ID=g19273.t2.exon6;Parent=g19273.t2;
OW569405.1_Cistogaster_globosa_genome_assembly,_chromosome:_3	AUGUSTUS	intron	77035389	77035896	1	-	.	ID=g19273.t2.intron6;Parent=g19273.t2;
OW569405.1_Cistogaster_globosa_genome_assembly,_chromosome:_3	AUGUSTUS	CDS	77035897	77035986	1	-	0	ID=g19273.t2.CDS7;Parent=g19273.t2;
OW569405.1_Cistogaster_globosa_genome_assembly,_chromosome:_3	AUGUSTUS	exon	77035897	77035986	.	-	.	ID=g19273.t2.exon7;Parent=g19273.t2;
OW569405.1_Cistogaster_globosa_genome_assembly,_chromosome:_3	AUGUSTUS	start_codon	77035984	77035986	.	-	0	ID=g19273.t2.start1;Parent=g19273.t2;
OW569405.1_Cistogaster_globosa_genome_assembly,_chromosome:_3	AUGUSTUS	gene	77037517	77037849	.	+	.	ID=g19274;
OW569405.1_Cistogaster_globosa_genome_assembly,_chromosome:_3	AUGUSTUS	mRNA	77037517	77037849	1	+	.	ID=g19274.t1;Parent=g19274;
OW569405.1_Cistogaster_globosa_genome_assembly,_chromosome:_3	AUGUSTUS	start_codon	77037517	77037519	.	+	0	ID=g19274.t1.start1;Parent=g19274.t1;
OW569405.1_Cistogaster_globosa_genome_assembly,_chromosome:_3	AUGUSTUS	CDS	77037517	77037849	1	+	0	ID=g19274.t1.CDS1;Parent=g19274.t1;
OW569405.1_Cistogaster_globosa_genome_assembly,_chromosome:_3	AUGUSTUS	exon	77037517	77037849	.	+	.	ID=g19274.t1.exon1;Parent=g19274.t1;
OW569405.1_Cistogaster_globosa_genome_assembly,_chromosome:_3	AUGUSTUS	stop_codon	77037847	77037849	.	+	0	ID=g19274.t1.stop1;Parent=g19274.t1;
OW569405.1_Cistogaster_globosa_genome_assembly,_chromosome:_3	AUGUSTUS	gene	77037936	77038469	.	+	.	ID=g19275;
OW569405.1_Cistogaster_globosa_genome_assembly,_chromosome:_3	AUGUSTUS	mRNA	77037936	77038469	1	+	.	ID=g19275.t1;Parent=g19275;
```
