## Supplemental File S2 for "The genome of *Istocheta aldrichi* (Diptera: Tachinidae), a parasitoid of the Japanese beetle, *Popillia japonica* (Coleoptera: Scarabaeidae)": CALMVC010000001.1_Cistogaster_globosa.gff3 (part 35 of 64)

```
OW569405.1_Cistogaster_globosa_genome_assembly,_chromosome:_3	AUGUSTUS	start_codon	77037936	77037938	.	+	0	ID=g19275.t1.start1;Parent=g19275.t1;
OW569405.1_Cistogaster_globosa_genome_assembly,_chromosome:_3	AUGUSTUS	CDS	77037936	77038144	1	+	0	ID=g19275.t1.CDS1;Parent=g19275.t1;
OW569405.1_Cistogaster_globosa_genome_assembly,_chromosome:_3	AUGUSTUS	exon	77037936	77038144	.	+	.	ID=g19275.t1.exon1;Parent=g19275.t1;
OW569405.1_Cistogaster_globosa_genome_assembly,_chromosome:_3	AUGUSTUS	intron	77038145	77038201	1	+	.	ID=g19275.t1.intron1;Parent=g19275.t1;
OW569405.1_Cistogaster_globosa_genome_assembly,_chromosome:_3	AUGUSTUS	CDS	77038202	77038469	1	+	1	ID=g19275.t1.CDS2;Parent=g19275.t1;
OW569405.1_Cistogaster_globosa_genome_assembly,_chromosome:_3	AUGUSTUS	exon	77038202	77038469	.	+	.	ID=g19275.t1.exon2;Parent=g19275.t1;
OW569405.1_Cistogaster_globosa_genome_assembly,_chromosome:_3	AUGUSTUS	stop_codon	77038467	77038469	.	+	0	ID=g19275.t1.stop1;Parent=g19275.t1;
OW569405.1_Cistogaster_globosa_genome_assembly,_chromosome:_3	AUGUSTUS	gene	77043630	77044512	.	+	.	ID=g19276;
OW569405.1_Cistogaster_globosa_genome_assembly,_chromosome:_3	AUGUSTUS	mRNA	77043630	77044512	1	+	.	ID=g19276.t1;Parent=g19276;
OW569405.1_Cistogaster_globosa_genome_assembly,_chromosome:_3	AUGUSTUS	start_codon	77043630	77043632	.	+	0	ID=g19276.t1.start1;Parent=g19276.t1;
OW569405.1_Cistogaster_globosa_genome_assembly,_chromosome:_3	AUGUSTUS	CDS	77043630	77043646	1	+	0	ID=g19276.t1.CDS1;Parent=g19276.t1;
OW569405.1_Cistogaster_globosa_genome_assembly,_chromosome:_3	AUGUSTUS	exon	77043630	77043646	.	+	.	ID=g19276.t1.exon1;Parent=g19276.t1;
OW569405.1_Cistogaster_globosa_genome_assembly,_chromosome:_3	AUGUSTUS	intron	77043647	77043902	1	+	.	ID=g19276.t1.intron1;Parent=g19276.t1;
OW569405.1_Cistogaster_globosa_genome_assembly,_chromosome:_3	AUGUSTUS	CDS	77043903	77044512	1	+	1	ID=g19276.t1.CDS2;Parent=g19276.t1;
OW569405.1_Cistogaster_globosa_genome_assembly,_chromosome:_3	AUGUSTUS	exon	77043903	77044512	.	+	.	ID=g19276.t1.exon2;Parent=g19276.t1;
OW569405.1_Cistogaster_globosa_genome_assembly,_chromosome:_3	AUGUSTUS	stop_codon	77044510	77044512	.	+	0	ID=g19276.t1.stop1;Parent=g19276.t1;
OW569405.1_Cistogaster_globosa_genome_assembly,_chromosome:_3	AUGUSTUS	gene	77044768	77045166	.	+	.	ID=g19277;
OW569405.1_Cistogaster_globosa_genome_assembly,_chromosome:_3	AUGUSTUS	mRNA	77044768	77045166	1	+	.	ID=g19277.t1;Parent=g19277;
OW569405.1_Cistogaster_globosa_genome_assembly,_chromosome:_3	AUGUSTUS	start_codon	77044768	77044770	.	+	0	ID=g19277.t1.start1;Parent=g19277.t1;
OW569405.1_Cistogaster_globosa_genome_assembly,_chromosome:_3	AUGUSTUS	CDS	77044768	77045166	1	+	0	ID=g19277.t1.CDS1;Parent=g19277.t1;
OW569405.1_Cistogaster_globosa_genome_assembly,_chromosome:_3	AUGUSTUS	exon	77044768	77045166	.	+	.	ID=g19277.t1.exon1;Parent=g19277.t1;
OW569405.1_Cistogaster_globosa_genome_assembly,_chromosome:_3	AUGUSTUS	stop_codon	77045164	77045166	.	+	0	ID=g19277.t1.stop1;Parent=g19277.t1;
OW569405.1_Cistogaster_globosa_genome_assembly,_chromosome:_3	AUGUSTUS	gene	77045212	77045646	.	+	.	ID=g19278;
OW569405.1_Cistogaster_globosa_genome_assembly,_chromosome:_3	AUGUSTUS	mRNA	77045212	77045646	1	+	.	ID=g19278.t1;Parent=g19278;
OW569405.1_Cistogaster_globosa_genome_assembly,_chromosome:_3	AUGUSTUS	start_codon	77045212	77045214	.	+	0	ID=g19278.t1.start1;Parent=g19278.t1;
OW569405.1_Cistogaster_globosa_genome_assembly,_chromosome:_3	AUGUSTUS	CDS	77045212	77045646	1	+	0	ID=g19278.t1.CDS1;Parent=g19278.t1;
OW569405.1_Cistogaster_globosa_genome_assembly,_chromosome:_3	AUGUSTUS	exon	77045212	77045646	.	+	.	ID=g19278.t1.exon1;Parent=g19278.t1;
OW569405.1_Cistogaster_globosa_genome_assembly,_chromosome:_3	AUGUSTUS	stop_codon	77045644	77045646	.	+	0	ID=g19278.t1.stop1;Parent=g19278.t1;
OW569405.1_Cistogaster_globosa_genome_assembly,_chromosome:_3	AUGUSTUS	gene	77073178	77073943	.	+	.	ID=g19279;
OW569405.1_Cistogaster_globosa_genome_assembly,_chromosome:_3	AUGUSTUS	mRNA	77073178	77073943	1	+	.	ID=g19279.t1;Parent=g19279;
OW569405.1_Cistogaster_globosa_genome_assembly,_chromosome:_3	AUGUSTUS	start_codon	77073178	77073180	.	+	0	ID=g19279.t1.start1;Parent=g19279.t1;
OW569405.1_Cistogaster_globosa_genome_assembly,_chromosome:_3	AUGUSTUS	CDS	77073178	77073307	1	+	0	ID=g19279.t1.CDS1;Parent=g19279.t1;
OW569405.1_Cistogaster_globosa_genome_assembly,_chromosome:_3	AUGUSTUS	exon	77073178	77073307	.	+	.	ID=g19279.t1.exon1;Parent=g19279.t1;
OW569405.1_Cistogaster_globosa_genome_assembly,_chromosome:_3	AUGUSTUS	intron	77073308	77073362	1	+	.	ID=g19279.t1.intron1;Parent=g19279.t1;
OW569405.1_Cistogaster_globosa_genome_assembly,_chromosome:_3	AUGUSTUS	CDS	77073363	77073519	1	+	2	ID=g19279.t1.CDS2;Parent=g19279.t1;
OW569405.1_Cistogaster_globosa_genome_assembly,_chromosome:_3	AUGUSTUS	exon	77073363	77073519	.	+	.	ID=g19279.t1.exon2;Parent=g19279.t1;
OW569405.1_Cistogaster_globosa_genome_assembly,_chromosome:_3	AUGUSTUS	intron	77073520	77073586	1	+	.	ID=g19279.t1.intron2;Parent=g19279.t1;
OW569405.1_Cistogaster_globosa_genome_assembly,_chromosome:_3	AUGUSTUS	CDS	77073587	77073824	1	+	1	ID=g19279.t1.CDS3;Parent=g19279.t1;
OW569405.1_Cistogaster_globosa_genome_assembly,_chromosome:_3	AUGUSTUS	exon	77073587	77073824	.	+	.	ID=g19279.t1.exon3;Parent=g19279.t1;
OW569405.1_Cistogaster_globosa_genome_assembly,_chromosome:_3	AUGUSTUS	intron	77073825	77073880	1	+	.	ID=g19279.t1.intron3;Parent=g19279.t1;
OW569405.1_Cistogaster_globosa_genome_assembly,_chromosome:_3	AUGUSTUS	CDS	77073881	77073943	1	+	0	ID=g19279.t1.CDS4;Parent=g19279.t1;
OW569405.1_Cistogaster_globosa_genome_assembly,_chromosome:_3	AUGUSTUS	exon	77073881	77073943	.	+	.	ID=g19279.t1.exon4;Parent=g19279.t1;
OW569405.1_Cistogaster_globosa_genome_assembly,_chromosome:_3	AUGUSTUS	stop_codon	77073941	77073943	.	+	0	ID=g19279.t1.stop1;Parent=g19279.t1;
OW569405.1_Cistogaster_globosa_genome_assembly,_chromosome:_3	AUGUSTUS	gene	77095832	77096566	.	+	.	ID=g19280;
OW569405.1_Cistogaster_globosa_genome_assembly,_chromosome:_3	AUGUSTUS	mRNA	77095832	77096566	1	+	.	ID=g19280.t1;Parent=g19280;
OW569405.1_Cistogaster_globosa_genome_assembly,_chromosome:_3	AUGUSTUS	start_codon	77095832	77095834	.	+	0	ID=g19280.t1.start1;Parent=g19280.t1;
OW569405.1_Cistogaster_globosa_genome_assembly,_chromosome:_3	AUGUSTUS	CDS	77095832	77096273	1	+	0	ID=g19280.t1.CDS1;Parent=g19280.t1;
OW569405.1_Cistogaster_globosa_genome_assembly,_chromosome:_3	AUGUSTUS	exon	77095832	77096273	.	+	.	ID=g19280.t1.exon1;Parent=g19280.t1;
OW569405.1_Cistogaster_globosa_genome_assembly,_chromosome:_3	AUGUSTUS	intron	77096274	77096315	1	+	.	ID=g19280.t1.intron1;Parent=g19280.t1;
OW569405.1_Cistogaster_globosa_genome_assembly,_chromosome:_3	AUGUSTUS	CDS	77096316	77096566	1	+	2	ID=g19280.t1.CDS2;Parent=g19280.t1;
OW569405.1_Cistogaster_globosa_genome_assembly,_chromosome:_3	AUGUSTUS	exon	77096316	77096566	.	+	.	ID=g19280.t1.exon2;Parent=g19280.t1;
OW569405.1_Cistogaster_globosa_genome_assembly,_chromosome:_3	AUGUSTUS	stop_codon	77096564	77096566	.	+	0	ID=g19280.t1.stop1;Parent=g19280.t1;
OW569405.1_Cistogaster_globosa_genome_assembly,_chromosome:_3	AUGUSTUS	gene	77137762	77138229	.	+	.	ID=g19281;
OW569405.1_Cistogaster_globosa_genome_assembly,_chromosome:_3	AUGUSTUS	mRNA	77137762	77138229	1	+	.	ID=g19281.t1;Parent=g19281;
OW569405.1_Cistogaster_globosa_genome_assembly,_chromosome:_3	AUGUSTUS	start_codon	77137762	77137764	.	+	0	ID=g19281.t1.start1;Parent=g19281.t1;
OW569405.1_Cistogaster_globosa_genome_assembly,_chromosome:_3	AUGUSTUS	CDS	77137762	77138229	1	+	0	ID=g19281.t1.CDS1;Parent=g19281.t1;
OW569405.1_Cistogaster_globosa_genome_assembly,_chromosome:_3	AUGUSTUS	exon	77137762	77138229	.	+	.	ID=g19281.t1.exon1;Parent=g19281.t1;
OW569405.1_Cistogaster_globosa_genome_assembly,_chromosome:_3	AUGUSTUS	stop_codon	77138227	77138229	.	+	0	ID=g19281.t1.stop1;Parent=g19281.t1;
OW569405.1_Cistogaster_globosa_genome_assembly,_chromosome:_3	AUGUSTUS	gene	77153507	77171472	.	+	.	ID=g19282;
OW569405.1_Cistogaster_globosa_genome_assembly,_chromosome:_3	AUGUSTUS	mRNA	77153507	77171472	1	+	.	ID=g19282.t1;Parent=g19282;
OW569405.1_Cistogaster_globosa_genome_assembly,_chromosome:_3	AUGUSTUS	start_codon	77153507	77153509	.	+	0	ID=g19282.t1.start1;Parent=g19282.t1;
OW569405.1_Cistogaster_globosa_genome_assembly,_chromosome:_3	AUGUSTUS	CDS	77153507	77153555	1	+	0	ID=g19282.t1.CDS1;Parent=g19282.t1;
OW569405.1_Cistogaster_globosa_genome_assembly,_chromosome:_3	AUGUSTUS	exon	77153507	77153555	.	+	.	ID=g19282.t1.exon1;Parent=g19282.t1;
OW569405.1_Cistogaster_globosa_genome_assembly,_chromosome:_3	AUGUSTUS	intron	77153556	77161194	1	+	.	ID=g19282.t1.intron1;Parent=g19282.t1;
OW569405.1_Cistogaster_globosa_genome_assembly,_chromosome:_3	AUGUSTUS	CDS	77161195	77161749	1	+	2	ID=g19282.t1.CDS2;Parent=g19282.t1;
OW569405.1_Cistogaster_globosa_genome_assembly,_chromosome:_3	AUGUSTUS	exon	77161195	77161749	.	+	.	ID=g19282.t1.exon2;Parent=g19282.t1;
OW569405.1_Cistogaster_globosa_genome_assembly,_chromosome:_3	AUGUSTUS	intron	77161750	77161817	1	+	.	ID=g19282.t1.intron2;Parent=g19282.t1;
OW569405.1_Cistogaster_globosa_genome_assembly,_chromosome:_3	AUGUSTUS	CDS	77161818	77162228	1	+	2	ID=g19282.t1.CDS3;Parent=g19282.t1;
OW569405.1_Cistogaster_globosa_genome_assembly,_chromosome:_3	AUGUSTUS	exon	77161818	77162228	.	+	.	ID=g19282.t1.exon3;Parent=g19282.t1;
OW569405.1_Cistogaster_globosa_genome_assembly,_chromosome:_3	AUGUSTUS	intron	77162229	77162291	1	+	.	ID=g19282.t1.intron3;Parent=g19282.t1;
OW569405.1_Cistogaster_globosa_genome_assembly,_chromosome:_3	AUGUSTUS	CDS	77162292	77162417	1	+	2	ID=g19282.t1.CDS4;Parent=g19282.t1;
OW569405.1_Cistogaster_globosa_genome_assembly,_chromosome:_3	AUGUSTUS	exon	77162292	77162417	.	+	.	ID=g19282.t1.exon4;Parent=g19282.t1;
OW569405.1_Cistogaster_globosa_genome_assembly,_chromosome:_3	AUGUSTUS	intron	77162418	77162590	1	+	.	ID=g19282.t1.intron4;Parent=g19282.t1;
OW569405.1_Cistogaster_globosa_genome_assembly,_chromosome:_3	AUGUSTUS	CDS	77162591	77162848	1	+	2	ID=g19282.t1.CDS5;Parent=g19282.t1;
OW569405.1_Cistogaster_globosa_genome_assembly,_chromosome:_3	AUGUSTUS	exon	77162591	77162848	.	+	.	ID=g19282.t1.exon5;Parent=g19282.t1;
OW569405.1_Cistogaster_globosa_genome_assembly,_chromosome:_3	AUGUSTUS	intron	77162849	77166544	1	+	.	ID=g19282.t1.intron5;Parent=g19282.t1;
OW569405.1_Cistogaster_globosa_genome_assembly,_chromosome:_3	AUGUSTUS	CDS	77166545	77169646	1	+	2	ID=g19282.t1.CDS6;Parent=g19282.t1;
OW569405.1_Cistogaster_globosa_genome_assembly,_chromosome:_3	AUGUSTUS	exon	77166545	77169646	.	+	.	ID=g19282.t1.exon6;Parent=g19282.t1;
OW569405.1_Cistogaster_globosa_genome_assembly,_chromosome:_3	AUGUSTUS	intron	77169647	77169910	1	+	.	ID=g19282.t1.intron6;Parent=g19282.t1;
OW569405.1_Cistogaster_globosa_genome_assembly,_chromosome:_3	AUGUSTUS	CDS	77169911	77170647	1	+	2	ID=g19282.t1.CDS7;Parent=g19282.t1;
OW569405.1_Cistogaster_globosa_genome_assembly,_chromosome:_3	AUGUSTUS	exon	77169911	77170647	.	+	.	ID=g19282.t1.exon7;Parent=g19282.t1;
OW569405.1_Cistogaster_globosa_genome_assembly,_chromosome:_3	AUGUSTUS	intron	77170648	77170717	1	+	.	ID=g19282.t1.intron7;Parent=g19282.t1;
OW569405.1_Cistogaster_globosa_genome_assembly,_chromosome:_3	AUGUSTUS	CDS	77170718	77170820	1	+	0	ID=g19282.t1.CDS8;Parent=g19282.t1;
OW569405.1_Cistogaster_globosa_genome_assembly,_chromosome:_3	AUGUSTUS	exon	77170718	77170820	.	+	.	ID=g19282.t1.exon8;Parent=g19282.t1;
OW569405.1_Cistogaster_globosa_genome_assembly,_chromosome:_3	AUGUSTUS	intron	77170821	77170888	1	+	.	ID=g19282.t1.intron8;Parent=g19282.t1;
OW569405.1_Cistogaster_globosa_genome_assembly,_chromosome:_3	AUGUSTUS	CDS	77170889	77171151	1	+	2	ID=g19282.t1.CDS9;Parent=g19282.t1;
OW569405.1_Cistogaster_globosa_genome_assembly,_chromosome:_3	AUGUSTUS	exon	77170889	77171151	.	+	.	ID=g19282.t1.exon9;Parent=g19282.t1;
OW569405.1_Cistogaster_globosa_genome_assembly,_chromosome:_3	AUGUSTUS	intron	77171152	77171364	1	+	.	ID=g19282.t1.intron9;Parent=g19282.t1;
OW569405.1_Cistogaster_globosa_genome_assembly,_chromosome:_3	AUGUSTUS	CDS	77171365	77171472	1	+	0	ID=g19282.t1.CDS10;Parent=g19282.t1;
OW569405.1_Cistogaster_globosa_genome_assembly,_chromosome:_3	AUGUSTUS	exon	77171365	77171472	.	+	.	ID=g19282.t1.exon10;Parent=g19282.t1;
OW569405.1_Cistogaster_globosa_genome_assembly,_chromosome:_3	AUGUSTUS	stop_codon	77171470	77171472	.	+	0	ID=g19282.t1.stop1;Parent=g19282.t1;
OW569405.1_Cistogaster_globosa_genome_assembly,_chromosome:_3	AUGUSTUS	mRNA	77153507	77171472	1	+	.	ID=g19282.t2;Parent=g19282;
OW569405.1_Cistogaster_globosa_genome_assembly,_chromosome:_3	AUGUSTUS	start_codon	77153507	77153509	.	+	0	ID=g19282.t2.start1;Parent=g19282.t2;
OW569405.1_Cistogaster_globosa_genome_assembly,_chromosome:_3	AUGUSTUS	CDS	77153507	77153555	1	+	0	ID=g19282.t2.CDS1;Parent=g19282.t2;
OW569405.1_Cistogaster_globosa_genome_assembly,_chromosome:_3	AUGUSTUS	exon	77153507	77153555	.	+	.	ID=g19282.t2.exon1;Parent=g19282.t2;
OW569405.1_Cistogaster_globosa_genome_assembly,_chromosome:_3	AUGUSTUS	intron	77153556	77161194	1	+	.	ID=g19282.t2.intron1;Parent=g19282.t2;
OW569405.1_Cistogaster_globosa_genome_assembly,_chromosome:_3	AUGUSTUS	CDS	77161195	77161749	1	+	2	ID=g19282.t2.CDS2;Parent=g19282.t2;
OW569405.1_Cistogaster_globosa_genome_assembly,_chromosome:_3	AUGUSTUS	exon	77161195	77161749	.	+	.	ID=g19282.t2.exon2;Parent=g19282.t2;
OW569405.1_Cistogaster_globosa_genome_assembly,_chromosome:_3	AUGUSTUS	intron	77161750	77161817	1	+	.	ID=g19282.t2.intron2;Parent=g19282.t2;
OW569405.1_Cistogaster_globosa_genome_assembly,_chromosome:_3	AUGUSTUS	CDS	77161818	77162228	1	+	2	ID=g19282.t2.CDS3;Parent=g19282.t2;
OW569405.1_Cistogaster_globosa_genome_assembly,_chromosome:_3	AUGUSTUS	exon	77161818	77162228	.	+	.	ID=g19282.t2.exon3;Parent=g19282.t2;
OW569405.1_Cistogaster_globosa_genome_assembly,_chromosome:_3	AUGUSTUS	intron	77162229	77162291	1	+	.	ID=g19282.t2.intron3;Parent=g19282.t2;
OW569405.1_Cistogaster_globosa_genome_assembly,_chromosome:_3	AUGUSTUS	CDS	77162292	77162417	1	+	2	ID=g19282.t2.CDS4;Parent=g19282.t2;
OW569405.1_Cistogaster_globosa_genome_assembly,_chromosome:_3	AUGUSTUS	exon	77162292	77162417	.	+	.	ID=g19282.t2.exon4;Parent=g19282.t2;
OW569405.1_Cistogaster_globosa_genome_assembly,_chromosome:_3	AUGUSTUS	intron	77162418	77166544	1	+	.	ID=g19282.t2.intron4;Parent=g19282.t2;
OW569405.1_Cistogaster_globosa_genome_assembly,_chromosome:_3	AUGUSTUS	CDS	77166545	77169646	1	+	2	ID=g19282.t2.CDS5;Parent=g19282.t2;
OW569405.1_Cistogaster_globosa_genome_assembly,_chromosome:_3	AUGUSTUS	exon	77166545	77169646	.	+	.	ID=g19282.t2.exon5;Parent=g19282.t2;
OW569405.1_Cistogaster_globosa_genome_assembly,_chromosome:_3	AUGUSTUS	intron	77169647	77169910	1	+	.	ID=g19282.t2.intron5;Parent=g19282.t2;
OW569405.1_Cistogaster_globosa_genome_assembly,_chromosome:_3	AUGUSTUS	CDS	77169911	77170647	1	+	2	ID=g19282.t2.CDS6;Parent=g19282.t2;
OW569405.1_Cistogaster_globosa_genome_assembly,_chromosome:_3	AUGUSTUS	exon	77169911	77170647	.	+	.	ID=g19282.t2.exon6;Parent=g19282.t2;
OW569405.1_Cistogaster_globosa_genome_assembly,_chromosome:_3	AUGUSTUS	intron	77170648	77170717	1	+	.	ID=g19282.t2.intron6;Parent=g19282.t2;
OW569405.1_Cistogaster_globosa_genome_assembly,_chromosome:_3	AUGUSTUS	CDS	77170718	77170820	1	+	0	ID=g19282.t2.CDS7;Parent=g19282.t2;
OW569405.1_Cistogaster_globosa_genome_assembly,_chromosome:_3	AUGUSTUS	exon	77170718	77170820	.	+	.	ID=g19282.t2.exon7;Parent=g19282.t2;
OW569405.1_Cistogaster_globosa_genome_assembly,_chromosome:_3	AUGUSTUS	intron	77170821	77170888	1	+	.	ID=g19282.t2.intron7;Parent=g19282.t2;
OW569405.1_Cistogaster_globosa_genome_assembly,_chromosome:_3	AUGUSTUS	CDS	77170889	77171151	1	+	2	ID=g19282.t2.CDS8;Parent=g19282.t2;
OW569405.1_Cistogaster_globosa_genome_assembly,_chromosome:_3	AUGUSTUS	exon	77170889	77171151	.	+	.	ID=g19282.t2.exon8;Parent=g19282.t2;
OW569405.1_Cistogaster_globosa_genome_assembly,_chromosome:_3	AUGUSTUS	intron	77171152	77171364	1	+	.	ID=g19282.t2.intron8;Parent=g19282.t2;
OW569405.1_Cistogaster_globosa_genome_assembly,_chromosome:_3	AUGUSTUS	CDS	77171365	77171472	1	+	0	ID=g19282.t2.CDS9;Parent=g19282.t2;
OW569405.1_Cistogaster_globosa_genome_assembly,_chromosome:_3	AUGUSTUS	exon	77171365	77171472	.	+	.	ID=g19282.t2.exon9;Parent=g19282.t2;
OW569405.1_Cistogaster_globosa_genome_assembly,_chromosome:_3	AUGUSTUS	stop_codon	77171470	77171472	.	+	0	ID=g19282.t2.stop1;Parent=g19282.t2;
OW569405.1_Cistogaster_globosa_genome_assembly,_chromosome:_3	AUGUSTUS	gene	77192294	77195974	.	+	.	ID=g19283;
OW569405.1_Cistogaster_globosa_genome_assembly,_chromosome:_3	AUGUSTUS	mRNA	77192294	77195974	1	+	.	ID=g19283.t1;Parent=g19283;
OW569405.1_Cistogaster_globosa_genome_assembly,_chromosome:_3	AUGUSTUS	start_codon	77192294	77192296	.	+	0	ID=g19283.t1.start1;Parent=g19283.t1;
OW569405.1_Cistogaster_globosa_genome_assembly,_chromosome:_3	AUGUSTUS	CDS	77192294	77192331	1	+	0	ID=g19283.t1.CDS1;Parent=g19283.t1;
OW569405.1_Cistogaster_globosa_genome_assembly,_chromosome:_3	AUGUSTUS	exon	77192294	77192331	.	+	.	ID=g19283.t1.exon1;Parent=g19283.t1;
OW569405.1_Cistogaster_globosa_genome_assembly,_chromosome:_3	AUGUSTUS	intron	77192332	77192390	1	+	.	ID=g19283.t1.intron1;Parent=g19283.t1;
OW569405.1_Cistogaster_globosa_genome_assembly,_chromosome:_3	AUGUSTUS	CDS	77192391	77192937	1	+	1	ID=g19283.t1.CDS2;Parent=g19283.t1;
OW569405.1_Cistogaster_globosa_genome_assembly,_chromosome:_3	AUGUSTUS	exon	77192391	77192937	.	+	.	ID=g19283.t1.exon2;Parent=g19283.t1;
OW569405.1_Cistogaster_globosa_genome_assembly,_chromosome:_3	AUGUSTUS	intron	77192938	77195761	1	+	.	ID=g19283.t1.intron2;Parent=g19283.t1;
OW569405.1_Cistogaster_globosa_genome_assembly,_chromosome:_3	AUGUSTUS	CDS	77195762	77195974	1	+	0	ID=g19283.t1.CDS3;Parent=g19283.t1;
OW569405.1_Cistogaster_globosa_genome_assembly,_chromosome:_3	AUGUSTUS	exon	77195762	77195974	.	+	.	ID=g19283.t1.exon3;Parent=g19283.t1;
OW569405.1_Cistogaster_globosa_genome_assembly,_chromosome:_3	AUGUSTUS	stop_codon	77195972	77195974	.	+	0	ID=g19283.t1.stop1;Parent=g19283.t1;
OW569405.1_Cistogaster_globosa_genome_assembly,_chromosome:_3	AUGUSTUS	gene	77212856	77219011	.	+	.	ID=g19284;
OW569405.1_Cistogaster_globosa_genome_assembly,_chromosome:_3	AUGUSTUS	mRNA	77212856	77219011	1	+	.	ID=g19284.t1;Parent=g19284;
OW569405.1_Cistogaster_globosa_genome_assembly,_chromosome:_3	AUGUSTUS	start_codon	77212856	77212858	.	+	0	ID=g19284.t1.start1;Parent=g19284.t1;
OW569405.1_Cistogaster_globosa_genome_assembly,_chromosome:_3	AUGUSTUS	CDS	77212856	77212882	1	+	0	ID=g19284.t1.CDS1;Parent=g19284.t1;
OW569405.1_Cistogaster_globosa_genome_assembly,_chromosome:_3	AUGUSTUS	exon	77212856	77212882	.	+	.	ID=g19284.t1.exon1;Parent=g19284.t1;
OW569405.1_Cistogaster_globosa_genome_assembly,_chromosome:_3	AUGUSTUS	intron	77212883	77217365	1	+	.	ID=g19284.t1.intron1;Parent=g19284.t1;
OW569405.1_Cistogaster_globosa_genome_assembly,_chromosome:_3	AUGUSTUS	CDS	77217366	77217799	1	+	0	ID=g19284.t1.CDS2;Parent=g19284.t1;
OW569405.1_Cistogaster_globosa_genome_assembly,_chromosome:_3	AUGUSTUS	exon	77217366	77217799	.	+	.	ID=g19284.t1.exon2;Parent=g19284.t1;
OW569405.1_Cistogaster_globosa_genome_assembly,_chromosome:_3	AUGUSTUS	intron	77217800	77217874	1	+	.	ID=g19284.t1.intron2;Parent=g19284.t1;
OW569405.1_Cistogaster_globosa_genome_assembly,_chromosome:_3	AUGUSTUS	CDS	77217875	77218107	1	+	1	ID=g19284.t1.CDS3;Parent=g19284.t1;
OW569405.1_Cistogaster_globosa_genome_assembly,_chromosome:_3	AUGUSTUS	exon	77217875	77218107	.	+	.	ID=g19284.t1.exon3;Parent=g19284.t1;
OW569405.1_Cistogaster_globosa_genome_assembly,_chromosome:_3	AUGUSTUS	intron	77218108	77218241	1	+	.	ID=g19284.t1.intron3;Parent=g19284.t1;
OW569405.1_Cistogaster_globosa_genome_assembly,_chromosome:_3	AUGUSTUS	CDS	77218242	77218504	1	+	2	ID=g19284.t1.CDS4;Parent=g19284.t1;
OW569405.1_Cistogaster_globosa_genome_assembly,_chromosome:_3	AUGUSTUS	exon	77218242	77218504	.	+	.	ID=g19284.t1.exon4;Parent=g19284.t1;
OW569405.1_Cistogaster_globosa_genome_assembly,_chromosome:_3	AUGUSTUS	intron	77218505	77218560	1	+	.	ID=g19284.t1.intron4;Parent=g19284.t1;
OW569405.1_Cistogaster_globosa_genome_assembly,_chromosome:_3	AUGUSTUS	CDS	77218561	77218790	1	+	0	ID=g19284.t1.CDS5;Parent=g19284.t1;
OW569405.1_Cistogaster_globosa_genome_assembly,_chromosome:_3	AUGUSTUS	exon	77218561	77218790	.	+	.	ID=g19284.t1.exon5;Parent=g19284.t1;
OW569405.1_Cistogaster_globosa_genome_assembly,_chromosome:_3	AUGUSTUS	intron	77218791	77218848	1	+	.	ID=g19284.t1.intron5;Parent=g19284.t1;
OW569405.1_Cistogaster_globosa_genome_assembly,_chromosome:_3	AUGUSTUS	CDS	77218849	77219011	1	+	1	ID=g19284.t1.CDS6;Parent=g19284.t1;
OW569405.1_Cistogaster_globosa_genome_assembly,_chromosome:_3	AUGUSTUS	exon	77218849	77219011	.	+	.	ID=g19284.t1.exon6;Parent=g19284.t1;
OW569405.1_Cistogaster_globosa_genome_assembly,_chromosome:_3	AUGUSTUS	stop_codon	77219009	77219011	.	+	0	ID=g19284.t1.stop1;Parent=g19284.t1;
OW569405.1_Cistogaster_globosa_genome_assembly,_chromosome:_3	AUGUSTUS	gene	77223457	77231270	.	-	.	ID=g19285;
OW569405.1_Cistogaster_globosa_genome_assembly,_chromosome:_3	AUGUSTUS	mRNA	77223457	77231270	1	-	.	ID=g19285.t1;Parent=g19285;
OW569405.1_Cistogaster_globosa_genome_assembly,_chromosome:_3	AUGUSTUS	stop_codon	77223457	77223459	.	-	0	ID=g19285.t1.stop1;Parent=g19285.t1;
OW569405.1_Cistogaster_globosa_genome_assembly,_chromosome:_3	AUGUSTUS	CDS	77223457	77223513	1	-	0	ID=g19285.t1.CDS1;Parent=g19285.t1;
OW569405.1_Cistogaster_globosa_genome_assembly,_chromosome:_3	AUGUSTUS	exon	77223457	77223513	.	-	.	ID=g19285.t1.exon1;Parent=g19285.t1;
OW569405.1_Cistogaster_globosa_genome_assembly,_chromosome:_3	AUGUSTUS	intron	77223514	77223624	1	-	.	ID=g19285.t1.intron1;Parent=g19285.t1;
OW569405.1_Cistogaster_globosa_genome_assembly,_chromosome:_3	AUGUSTUS	CDS	77223625	77224575	1	-	0	ID=g19285.t1.CDS2;Parent=g19285.t1;
OW569405.1_Cistogaster_globosa_genome_assembly,_chromosome:_3	AUGUSTUS	exon	77223625	77224575	.	-	.	ID=g19285.t1.exon2;Parent=g19285.t1;
OW569405.1_Cistogaster_globosa_genome_assembly,_chromosome:_3	AUGUSTUS	intron	77224576	77224650	1	-	.	ID=g19285.t1.intron2;Parent=g19285.t1;
OW569405.1_Cistogaster_globosa_genome_assembly,_chromosome:_3	AUGUSTUS	CDS	77224651	77225070	1	-	0	ID=g19285.t1.CDS3;Parent=g19285.t1;
OW569405.1_Cistogaster_globosa_genome_assembly,_chromosome:_3	AUGUSTUS	exon	77224651	77225070	.	-	.	ID=g19285.t1.exon3;Parent=g19285.t1;
OW569405.1_Cistogaster_globosa_genome_assembly,_chromosome:_3	AUGUSTUS	intron	77225071	77229482	1	-	.	ID=g19285.t1.intron3;Parent=g19285.t1;
OW569405.1_Cistogaster_globosa_genome_assembly,_chromosome:_3	AUGUSTUS	CDS	77229483	77230117	1	-	2	ID=g19285.t1.CDS4;Parent=g19285.t1;
OW569405.1_Cistogaster_globosa_genome_assembly,_chromosome:_3	AUGUSTUS	exon	77229483	77230117	.	-	.	ID=g19285.t1.exon4;Parent=g19285.t1;
OW569405.1_Cistogaster_globosa_genome_assembly,_chromosome:_3	AUGUSTUS	intron	77230118	77230181	1	-	.	ID=g19285.t1.intron4;Parent=g19285.t1;
OW569405.1_Cistogaster_globosa_genome_assembly,_chromosome:_3	AUGUSTUS	CDS	77230182	77230529	1	-	2	ID=g19285.t1.CDS5;Parent=g19285.t1;
OW569405.1_Cistogaster_globosa_genome_assembly,_chromosome:_3	AUGUSTUS	exon	77230182	77230529	.	-	.	ID=g19285.t1.exon5;Parent=g19285.t1;
OW569405.1_Cistogaster_globosa_genome_assembly,_chromosome:_3	AUGUSTUS	intron	77230530	77230618	1	-	.	ID=g19285.t1.intron5;Parent=g19285.t1;
OW569405.1_Cistogaster_globosa_genome_assembly,_chromosome:_3	AUGUSTUS	CDS	77230619	77230838	1	-	0	ID=g19285.t1.CDS6;Parent=g19285.t1;
OW569405.1_Cistogaster_globosa_genome_assembly,_chromosome:_3	AUGUSTUS	exon	77230619	77230838	.	-	.	ID=g19285.t1.exon6;Parent=g19285.t1;
OW569405.1_Cistogaster_globosa_genome_assembly,_chromosome:_3	AUGUSTUS	intron	77230839	77230965	1	-	.	ID=g19285.t1.intron6;Parent=g19285.t1;
OW569405.1_Cistogaster_globosa_genome_assembly,_chromosome:_3	AUGUSTUS	CDS	77230966	77231147	1	-	2	ID=g19285.t1.CDS7;Parent=g19285.t1;
OW569405.1_Cistogaster_globosa_genome_assembly,_chromosome:_3	AUGUSTUS	exon	77230966	77231147	.	-	.	ID=g19285.t1.exon7;Parent=g19285.t1;
OW569405.1_Cistogaster_globosa_genome_assembly,_chromosome:_3	AUGUSTUS	intron	77231148	77231215	1	-	.	ID=g19285.t1.intron7;Parent=g19285.t1;
OW569405.1_Cistogaster_globosa_genome_assembly,_chromosome:_3	AUGUSTUS	CDS	77231216	77231270	1	-	0	ID=g19285.t1.CDS8;Parent=g19285.t1;
OW569405.1_Cistogaster_globosa_genome_assembly,_chromosome:_3	AUGUSTUS	exon	77231216	77231270	.	-	.	ID=g19285.t1.exon8;Parent=g19285.t1;
OW569405.1_Cistogaster_globosa_genome_assembly,_chromosome:_3	AUGUSTUS	start_codon	77231268	77231270	.	-	0	ID=g19285.t1.start1;Parent=g19285.t1;
OW569405.1_Cistogaster_globosa_genome_assembly,_chromosome:_3	AUGUSTUS	gene	77266170	77268872	.	+	.	ID=g19286;
OW569405.1_Cistogaster_globosa_genome_assembly,_chromosome:_3	AUGUSTUS	mRNA	77266170	77268872	0.78	+	.	ID=g19286.t1;Parent=g19286;
OW569405.1_Cistogaster_globosa_genome_assembly,_chromosome:_3	AUGUSTUS	start_codon	77266170	77266172	.	+	0	ID=g19286.t1.start1;Parent=g19286.t1;
OW569405.1_Cistogaster_globosa_genome_assembly,_chromosome:_3	AUGUSTUS	CDS	77266170	77266216	0.8	+	0	ID=g19286.t1.CDS1;Parent=g19286.t1;
OW569405.1_Cistogaster_globosa_genome_assembly,_chromosome:_3	AUGUSTUS	exon	77266170	77266216	.	+	.	ID=g19286.t1.exon1;Parent=g19286.t1;
OW569405.1_Cistogaster_globosa_genome_assembly,_chromosome:_3	AUGUSTUS	intron	77266217	77268562	0.99	+	.	ID=g19286.t1.intron1;Parent=g19286.t1;
OW569405.1_Cistogaster_globosa_genome_assembly,_chromosome:_3	AUGUSTUS	CDS	77268563	77268872	0.98	+	1	ID=g19286.t1.CDS2;Parent=g19286.t1;
OW569405.1_Cistogaster_globosa_genome_assembly,_chromosome:_3	AUGUSTUS	exon	77268563	77268872	.	+	.	ID=g19286.t1.exon2;Parent=g19286.t1;
OW569405.1_Cistogaster_globosa_genome_assembly,_chromosome:_3	AUGUSTUS	stop_codon	77268870	77268872	.	+	0	ID=g19286.t1.stop1;Parent=g19286.t1;
OW569405.1_Cistogaster_globosa_genome_assembly,_chromosome:_3	AUGUSTUS	gene	77293633	77298022	.	-	.	ID=g19287;
OW569405.1_Cistogaster_globosa_genome_assembly,_chromosome:_3	AUGUSTUS	mRNA	77293633	77298022	1	-	.	ID=g19287.t1;Parent=g19287;
OW569405.1_Cistogaster_globosa_genome_assembly,_chromosome:_3	AUGUSTUS	stop_codon	77293633	77293635	.	-	0	ID=g19287.t1.stop1;Parent=g19287.t1;
OW569405.1_Cistogaster_globosa_genome_assembly,_chromosome:_3	AUGUSTUS	CDS	77293633	77294184	1	-	0	ID=g19287.t1.CDS1;Parent=g19287.t1;
OW569405.1_Cistogaster_globosa_genome_assembly,_chromosome:_3	AUGUSTUS	exon	77293633	77294184	.	-	.	ID=g19287.t1.exon1;Parent=g19287.t1;
OW569405.1_Cistogaster_globosa_genome_assembly,_chromosome:_3	AUGUSTUS	intron	77294185	77294320	1	-	.	ID=g19287.t1.intron1;Parent=g19287.t1;
OW569405.1_Cistogaster_globosa_genome_assembly,_chromosome:_3	AUGUSTUS	CDS	77294321	77295216	1	-	2	ID=g19287.t1.CDS2;Parent=g19287.t1;
OW569405.1_Cistogaster_globosa_genome_assembly,_chromosome:_3	AUGUSTUS	exon	77294321	77295216	.	-	.	ID=g19287.t1.exon2;Parent=g19287.t1;
OW569405.1_Cistogaster_globosa_genome_assembly,_chromosome:_3	AUGUSTUS	intron	77295217	77295287	1	-	.	ID=g19287.t1.intron2;Parent=g19287.t1;
OW569405.1_Cistogaster_globosa_genome_assembly,_chromosome:_3	AUGUSTUS	CDS	77295288	77295753	1	-	0	ID=g19287.t1.CDS3;Parent=g19287.t1;
OW569405.1_Cistogaster_globosa_genome_assembly,_chromosome:_3	AUGUSTUS	exon	77295288	77295753	.	-	.	ID=g19287.t1.exon3;Parent=g19287.t1;
OW569405.1_Cistogaster_globosa_genome_assembly,_chromosome:_3	AUGUSTUS	intron	77295754	77297754	1	-	.	ID=g19287.t1.intron3;Parent=g19287.t1;
OW569405.1_Cistogaster_globosa_genome_assembly,_chromosome:_3	AUGUSTUS	CDS	77297755	77297892	1	-	0	ID=g19287.t1.CDS4;Parent=g19287.t1;
OW569405.1_Cistogaster_globosa_genome_assembly,_chromosome:_3	AUGUSTUS	exon	77297755	77297892	.	-	.	ID=g19287.t1.exon4;Parent=g19287.t1;
OW569405.1_Cistogaster_globosa_genome_assembly,_chromosome:_3	AUGUSTUS	intron	77297893	77297953	1	-	.	ID=g19287.t1.intron4;Parent=g19287.t1;
OW569405.1_Cistogaster_globosa_genome_assembly,_chromosome:_3	AUGUSTUS	CDS	77297954	77298022	1	-	0	ID=g19287.t1.CDS5;Parent=g19287.t1;
OW569405.1_Cistogaster_globosa_genome_assembly,_chromosome:_3	AUGUSTUS	exon	77297954	77298022	.	-	.	ID=g19287.t1.exon5;Parent=g19287.t1;
OW569405.1_Cistogaster_globosa_genome_assembly,_chromosome:_3	AUGUSTUS	start_codon	77298020	77298022	.	-	0	ID=g19287.t1.start1;Parent=g19287.t1;
OW569405.1_Cistogaster_globosa_genome_assembly,_chromosome:_3	AUGUSTUS	gene	77333186	77334040	.	-	.	ID=g19288;
OW569405.1_Cistogaster_globosa_genome_assembly,_chromosome:_3	AUGUSTUS	mRNA	77333186	77334040	0.98	-	.	ID=g19288.t1;Parent=g19288;
OW569405.1_Cistogaster_globosa_genome_assembly,_chromosome:_3	AUGUSTUS	stop_codon	77333186	77333188	.	-	0	ID=g19288.t1.stop1;Parent=g19288.t1;
OW569405.1_Cistogaster_globosa_genome_assembly,_chromosome:_3	AUGUSTUS	CDS	77333186	77333282	0.98	-	1	ID=g19288.t1.CDS1;Parent=g19288.t1;
OW569405.1_Cistogaster_globosa_genome_assembly,_chromosome:_3	AUGUSTUS	exon	77333186	77333282	.	-	.	ID=g19288.t1.exon1;Parent=g19288.t1;
OW569405.1_Cistogaster_globosa_genome_assembly,_chromosome:_3	AUGUSTUS	intron	77333283	77333365	0.98	-	.	ID=g19288.t1.intron1;Parent=g19288.t1;
OW569405.1_Cistogaster_globosa_genome_assembly,_chromosome:_3	AUGUSTUS	CDS	77333366	77333826	1	-	0	ID=g19288.t1.CDS2;Parent=g19288.t1;
OW569405.1_Cistogaster_globosa_genome_assembly,_chromosome:_3	AUGUSTUS	exon	77333366	77333826	.	-	.	ID=g19288.t1.exon2;Parent=g19288.t1;
OW569405.1_Cistogaster_globosa_genome_assembly,_chromosome:_3	AUGUSTUS	intron	77333827	77333890	1	-	.	ID=g19288.t1.intron2;Parent=g19288.t1;
OW569405.1_Cistogaster_globosa_genome_assembly,_chromosome:_3	AUGUSTUS	CDS	77333891	77334040	1	-	0	ID=g19288.t1.CDS3;Parent=g19288.t1;
OW569405.1_Cistogaster_globosa_genome_assembly,_chromosome:_3	AUGUSTUS	exon	77333891	77334040	.	-	.	ID=g19288.t1.exon3;Parent=g19288.t1;
OW569405.1_Cistogaster_globosa_genome_assembly,_chromosome:_3	AUGUSTUS	start_codon	77334038	77334040	.	-	0	ID=g19288.t1.start1;Parent=g19288.t1;
OW569405.1_Cistogaster_globosa_genome_assembly,_chromosome:_3	AUGUSTUS	gene	77354424	77357422	.	-	.	ID=g19289;
OW569405.1_Cistogaster_globosa_genome_assembly,_chromosome:_3	AUGUSTUS	mRNA	77354424	77357422	1	-	.	ID=g19289.t1;Parent=g19289;
OW569405.1_Cistogaster_globosa_genome_assembly,_chromosome:_3	AUGUSTUS	stop_codon	77354424	77354426	.	-	0	ID=g19289.t1.stop1;Parent=g19289.t1;
OW569405.1_Cistogaster_globosa_genome_assembly,_chromosome:_3	AUGUSTUS	CDS	77354424	77354500	1	-	2	ID=g19289.t1.CDS1;Parent=g19289.t1;
OW569405.1_Cistogaster_globosa_genome_assembly,_chromosome:_3	AUGUSTUS	exon	77354424	77354500	.	-	.	ID=g19289.t1.exon1;Parent=g19289.t1;
OW569405.1_Cistogaster_globosa_genome_assembly,_chromosome:_3	AUGUSTUS	intron	77354501	77355603	1	-	.	ID=g19289.t1.intron1;Parent=g19289.t1;
OW569405.1_Cistogaster_globosa_genome_assembly,_chromosome:_3	AUGUSTUS	CDS	77355604	77357422	1	-	0	ID=g19289.t1.CDS2;Parent=g19289.t1;
OW569405.1_Cistogaster_globosa_genome_assembly,_chromosome:_3	AUGUSTUS	exon	77355604	77357422	.	-	.	ID=g19289.t1.exon2;Parent=g19289.t1;
OW569405.1_Cistogaster_globosa_genome_assembly,_chromosome:_3	AUGUSTUS	start_codon	77357420	77357422	.	-	0	ID=g19289.t1.start1;Parent=g19289.t1;
OW569405.1_Cistogaster_globosa_genome_assembly,_chromosome:_3	AUGUSTUS	gene	77404830	77415073	.	-	.	ID=g19290;
OW569405.1_Cistogaster_globosa_genome_assembly,_chromosome:_3	AUGUSTUS	mRNA	77404830	77415073	1	-	.	ID=g19290.t1;Parent=g19290;
OW569405.1_Cistogaster_globosa_genome_assembly,_chromosome:_3	AUGUSTUS	stop_codon	77404830	77404832	.	-	0	ID=g19290.t1.stop1;Parent=g19290.t1;
OW569405.1_Cistogaster_globosa_genome_assembly,_chromosome:_3	AUGUSTUS	CDS	77404830	77404916	1	-	0	ID=g19290.t1.CDS1;Parent=g19290.t1;
OW569405.1_Cistogaster_globosa_genome_assembly,_chromosome:_3	AUGUSTUS	exon	77404830	77404916	.	-	.	ID=g19290.t1.exon1;Parent=g19290.t1;
OW569405.1_Cistogaster_globosa_genome_assembly,_chromosome:_3	AUGUSTUS	intron	77404917	77404988	1	-	.	ID=g19290.t1.intron1;Parent=g19290.t1;
OW569405.1_Cistogaster_globosa_genome_assembly,_chromosome:_3	AUGUSTUS	CDS	77404989	77405230	1	-	2	ID=g19290.t1.CDS2;Parent=g19290.t1;
OW569405.1_Cistogaster_globosa_genome_assembly,_chromosome:_3	AUGUSTUS	exon	77404989	77405230	.	-	.	ID=g19290.t1.exon2;Parent=g19290.t1;
OW569405.1_Cistogaster_globosa_genome_assembly,_chromosome:_3	AUGUSTUS	intron	77405231	77406357	1	-	.	ID=g19290.t1.intron2;Parent=g19290.t1;
OW569405.1_Cistogaster_globosa_genome_assembly,_chromosome:_3	AUGUSTUS	CDS	77406358	77406583	1	-	0	ID=g19290.t1.CDS3;Parent=g19290.t1;
OW569405.1_Cistogaster_globosa_genome_assembly,_chromosome:_3	AUGUSTUS	exon	77406358	77406583	.	-	.	ID=g19290.t1.exon3;Parent=g19290.t1;
OW569405.1_Cistogaster_globosa_genome_assembly,_chromosome:_3	AUGUSTUS	intron	77406584	77409754	1	-	.	ID=g19290.t1.intron3;Parent=g19290.t1;
OW569405.1_Cistogaster_globosa_genome_assembly,_chromosome:_3	AUGUSTUS	CDS	77409755	77409909	1	-	2	ID=g19290.t1.CDS4;Parent=g19290.t1;
OW569405.1_Cistogaster_globosa_genome_assembly,_chromosome:_3	AUGUSTUS	exon	77409755	77409909	.	-	.	ID=g19290.t1.exon4;Parent=g19290.t1;
OW569405.1_Cistogaster_globosa_genome_assembly,_chromosome:_3	AUGUSTUS	intron	77409910	77414997	1	-	.	ID=g19290.t1.intron4;Parent=g19290.t1;
OW569405.1_Cistogaster_globosa_genome_assembly,_chromosome:_3	AUGUSTUS	CDS	77414998	77415073	1	-	0	ID=g19290.t1.CDS5;Parent=g19290.t1;
OW569405.1_Cistogaster_globosa_genome_assembly,_chromosome:_3	AUGUSTUS	exon	77414998	77415073	.	-	.	ID=g19290.t1.exon5;Parent=g19290.t1;
OW569405.1_Cistogaster_globosa_genome_assembly,_chromosome:_3	AUGUSTUS	start_codon	77415071	77415073	.	-	0	ID=g19290.t1.start1;Parent=g19290.t1;
OW569405.1_Cistogaster_globosa_genome_assembly,_chromosome:_3	AUGUSTUS	mRNA	77404830	77415073	1	-	.	ID=g19290.t2;Parent=g19290;
OW569405.1_Cistogaster_globosa_genome_assembly,_chromosome:_3	AUGUSTUS	stop_codon	77404830	77404832	.	-	0	ID=g19290.t2.stop1;Parent=g19290.t2;
OW569405.1_Cistogaster_globosa_genome_assembly,_chromosome:_3	AUGUSTUS	CDS	77404830	77404916	1	-	0	ID=g19290.t2.CDS1;Parent=g19290.t2;
OW569405.1_Cistogaster_globosa_genome_assembly,_chromosome:_3	AUGUSTUS	exon	77404830	77404916	.	-	.	ID=g19290.t2.exon1;Parent=g19290.t2;
OW569405.1_Cistogaster_globosa_genome_assembly,_chromosome:_3	AUGUSTUS	intron	77404917	77404988	1	-	.	ID=g19290.t2.intron1;Parent=g19290.t2;
OW569405.1_Cistogaster_globosa_genome_assembly,_chromosome:_3	AUGUSTUS	CDS	77404989	77405245	1	-	2	ID=g19290.t2.CDS2;Parent=g19290.t2;
OW569405.1_Cistogaster_globosa_genome_assembly,_chromosome:_3	AUGUSTUS	exon	77404989	77405245	.	-	.	ID=g19290.t2.exon2;Parent=g19290.t2;
OW569405.1_Cistogaster_globosa_genome_assembly,_chromosome:_3	AUGUSTUS	intron	77405246	77406357	1	-	.	ID=g19290.t2.intron2;Parent=g19290.t2;
OW569405.1_Cistogaster_globosa_genome_assembly,_chromosome:_3	AUGUSTUS	CDS	77406358	77406583	1	-	0	ID=g19290.t2.CDS3;Parent=g19290.t2;
OW569405.1_Cistogaster_globosa_genome_assembly,_chromosome:_3	AUGUSTUS	exon	77406358	77406583	.	-	.	ID=g19290.t2.exon3;Parent=g19290.t2;
OW569405.1_Cistogaster_globosa_genome_assembly,_chromosome:_3	AUGUSTUS	intron	77406584	77409754	1	-	.	ID=g19290.t2.intron3;Parent=g19290.t2;
OW569405.1_Cistogaster_globosa_genome_assembly,_chromosome:_3	AUGUSTUS	CDS	77409755	77409909	1	-	2	ID=g19290.t2.CDS4;Parent=g19290.t2;
OW569405.1_Cistogaster_globosa_genome_assembly,_chromosome:_3	AUGUSTUS	exon	77409755	77409909	.	-	.	ID=g19290.t2.exon4;Parent=g19290.t2;
OW569405.1_Cistogaster_globosa_genome_assembly,_chromosome:_3	AUGUSTUS	intron	77409910	77414997	1	-	.	ID=g19290.t2.intron4;Parent=g19290.t2;
OW569405.1_Cistogaster_globosa_genome_assembly,_chromosome:_3	AUGUSTUS	CDS	77414998	77415073	1	-	0	ID=g19290.t2.CDS5;Parent=g19290.t2;
OW569405.1_Cistogaster_globosa_genome_assembly,_chromosome:_3	AUGUSTUS	exon	77414998	77415073	.	-	.	ID=g19290.t2.exon5;Parent=g19290.t2;
OW569405.1_Cistogaster_globosa_genome_assembly,_chromosome:_3	AUGUSTUS	start_codon	77415071	77415073	.	-	0	ID=g19290.t2.start1;Parent=g19290.t2;
OW569405.1_Cistogaster_globosa_genome_assembly,_chromosome:_3	AUGUSTUS	gene	77452387	77453463	.	-	.	ID=g19291;
OW569405.1_Cistogaster_globosa_genome_assembly,_chromosome:_3	AUGUSTUS	mRNA	77452387	77453463	1	-	.	ID=g19291.t1;Parent=g19291;
OW569405.1_Cistogaster_globosa_genome_assembly,_chromosome:_3	AUGUSTUS	stop_codon	77452387	77452389	.	-	0	ID=g19291.t1.stop1;Parent=g19291.t1;
OW569405.1_Cistogaster_globosa_genome_assembly,_chromosome:_3	AUGUSTUS	CDS	77452387	77453463	1	-	0	ID=g19291.t1.CDS1;Parent=g19291.t1;
OW569405.1_Cistogaster_globosa_genome_assembly,_chromosome:_3	AUGUSTUS	exon	77452387	77453463	.	-	.	ID=g19291.t1.exon1;Parent=g19291.t1;
OW569405.1_Cistogaster_globosa_genome_assembly,_chromosome:_3	AUGUSTUS	start_codon	77453461	77453463	.	-	0	ID=g19291.t1.start1;Parent=g19291.t1;
OW569405.1_Cistogaster_globosa_genome_assembly,_chromosome:_3	AUGUSTUS	gene	77469492	77470493	.	-	.	ID=g19292;
OW569405.1_Cistogaster_globosa_genome_assembly,_chromosome:_3	AUGUSTUS	mRNA	77469492	77470493	1	-	.	ID=g19292.t1;Parent=g19292;
OW569405.1_Cistogaster_globosa_genome_assembly,_chromosome:_3	AUGUSTUS	stop_codon	77469492	77469494	.	-	0	ID=g19292.t1.stop1;Parent=g19292.t1;
OW569405.1_Cistogaster_globosa_genome_assembly,_chromosome:_3	AUGUSTUS	CDS	77469492	77470493	1	-	0	ID=g19292.t1.CDS1;Parent=g19292.t1;
OW569405.1_Cistogaster_globosa_genome_assembly,_chromosome:_3	AUGUSTUS	exon	77469492	77470493	.	-	.	ID=g19292.t1.exon1;Parent=g19292.t1;
OW569405.1_Cistogaster_globosa_genome_assembly,_chromosome:_3	AUGUSTUS	start_codon	77470491	77470493	.	-	0	ID=g19292.t1.start1;Parent=g19292.t1;
OW569405.1_Cistogaster_globosa_genome_assembly,_chromosome:_3	AUGUSTUS	gene	77645434	77646351	.	+	.	ID=g19293;
OW569405.1_Cistogaster_globosa_genome_assembly,_chromosome:_3	AUGUSTUS	mRNA	77645434	77646351	1	+	.	ID=g19293.t1;Parent=g19293;
OW569405.1_Cistogaster_globosa_genome_assembly,_chromosome:_3	AUGUSTUS	start_codon	77645434	77645436	.	+	0	ID=g19293.t1.start1;Parent=g19293.t1;
OW569405.1_Cistogaster_globosa_genome_assembly,_chromosome:_3	AUGUSTUS	CDS	77645434	77646351	1	+	0	ID=g19293.t1.CDS1;Parent=g19293.t1;
OW569405.1_Cistogaster_globosa_genome_assembly,_chromosome:_3	AUGUSTUS	exon	77645434	77646351	.	+	.	ID=g19293.t1.exon1;Parent=g19293.t1;
OW569405.1_Cistogaster_globosa_genome_assembly,_chromosome:_3	AUGUSTUS	stop_codon	77646349	77646351	.	+	0	ID=g19293.t1.stop1;Parent=g19293.t1;
OW569405.1_Cistogaster_globosa_genome_assembly,_chromosome:_3	AUGUSTUS	gene	77728350	77734814	.	+	.	ID=g19294;
OW569405.1_Cistogaster_globosa_genome_assembly,_chromosome:_3	AUGUSTUS	mRNA	77728350	77734814	0.19	+	.	ID=g19294.t1;Parent=g19294;
OW569405.1_Cistogaster_globosa_genome_assembly,_chromosome:_3	AUGUSTUS	start_codon	77728350	77728352	.	+	0	ID=g19294.t1.start1;Parent=g19294.t1;
OW569405.1_Cistogaster_globosa_genome_assembly,_chromosome:_3	AUGUSTUS	CDS	77728350	77728523	0.96	+	0	ID=g19294.t1.CDS1;Parent=g19294.t1;
OW569405.1_Cistogaster_globosa_genome_assembly,_chromosome:_3	AUGUSTUS	exon	77728350	77728523	.	+	.	ID=g19294.t1.exon1;Parent=g19294.t1;
OW569405.1_Cistogaster_globosa_genome_assembly,_chromosome:_3	AUGUSTUS	intron	77728524	77734703	0.2	+	.	ID=g19294.t1.intron1;Parent=g19294.t1;
OW569405.1_Cistogaster_globosa_genome_assembly,_chromosome:_3	AUGUSTUS	CDS	77734704	77734814	0.19	+	0	ID=g19294.t1.CDS2;Parent=g19294.t1;
OW569405.1_Cistogaster_globosa_genome_assembly,_chromosome:_3	AUGUSTUS	exon	77734704	77734814	.	+	.	ID=g19294.t1.exon2;Parent=g19294.t1;
OW569405.1_Cistogaster_globosa_genome_assembly,_chromosome:_3	AUGUSTUS	stop_codon	77734812	77734814	.	+	0	ID=g19294.t1.stop1;Parent=g19294.t1;
OW569405.1_Cistogaster_globosa_genome_assembly,_chromosome:_3	AUGUSTUS	gene	77748218	77749617	.	+	.	ID=g19295;
OW569405.1_Cistogaster_globosa_genome_assembly,_chromosome:_3	AUGUSTUS	mRNA	77748218	77749617	1	+	.	ID=g19295.t1;Parent=g19295;
OW569405.1_Cistogaster_globosa_genome_assembly,_chromosome:_3	AUGUSTUS	start_codon	77748218	77748220	.	+	0	ID=g19295.t1.start1;Parent=g19295.t1;
OW569405.1_Cistogaster_globosa_genome_assembly,_chromosome:_3	AUGUSTUS	CDS	77748218	77748627	1	+	0	ID=g19295.t1.CDS1;Parent=g19295.t1;
OW569405.1_Cistogaster_globosa_genome_assembly,_chromosome:_3	AUGUSTUS	exon	77748218	77748627	.	+	.	ID=g19295.t1.exon1;Parent=g19295.t1;
OW569405.1_Cistogaster_globosa_genome_assembly,_chromosome:_3	AUGUSTUS	intron	77748628	77748686	1	+	.	ID=g19295.t1.intron1;Parent=g19295.t1;
OW569405.1_Cistogaster_globosa_genome_assembly,_chromosome:_3	AUGUSTUS	CDS	77748687	77749617	1	+	1	ID=g19295.t1.CDS2;Parent=g19295.t1;
OW569405.1_Cistogaster_globosa_genome_assembly,_chromosome:_3	AUGUSTUS	exon	77748687	77749617	.	+	.	ID=g19295.t1.exon2;Parent=g19295.t1;
OW569405.1_Cistogaster_globosa_genome_assembly,_chromosome:_3	AUGUSTUS	stop_codon	77749615	77749617	.	+	0	ID=g19295.t1.stop1;Parent=g19295.t1;
OW569405.1_Cistogaster_globosa_genome_assembly,_chromosome:_3	AUGUSTUS	gene	77759611	77778725	.	-	.	ID=g19296;
OW569405.1_Cistogaster_globosa_genome_assembly,_chromosome:_3	AUGUSTUS	mRNA	77759611	77778725	0.4	-	.	ID=g19296.t1;Parent=g19296;
OW569405.1_Cistogaster_globosa_genome_assembly,_chromosome:_3	AUGUSTUS	stop_codon	77759611	77759613	.	-	0	ID=g19296.t1.stop1;Parent=g19296.t1;
OW569405.1_Cistogaster_globosa_genome_assembly,_chromosome:_3	AUGUSTUS	CDS	77759611	77759742	1	-	0	ID=g19296.t1.CDS1;Parent=g19296.t1;
OW569405.1_Cistogaster_globosa_genome_assembly,_chromosome:_3	AUGUSTUS	exon	77759611	77759742	.	-	.	ID=g19296.t1.exon1;Parent=g19296.t1;
OW569405.1_Cistogaster_globosa_genome_assembly,_chromosome:_3	AUGUSTUS	intron	77759743	77761178	1	-	.	ID=g19296.t1.intron1;Parent=g19296.t1;
OW569405.1_Cistogaster_globosa_genome_assembly,_chromosome:_3	AUGUSTUS	CDS	77761179	77761328	1	-	0	ID=g19296.t1.CDS2;Parent=g19296.t1;
OW569405.1_Cistogaster_globosa_genome_assembly,_chromosome:_3	AUGUSTUS	exon	77761179	77761328	.	-	.	ID=g19296.t1.exon2;Parent=g19296.t1;
OW569405.1_Cistogaster_globosa_genome_assembly,_chromosome:_3	AUGUSTUS	intron	77761329	77763869	1	-	.	ID=g19296.t1.intron2;Parent=g19296.t1;
OW569405.1_Cistogaster_globosa_genome_assembly,_chromosome:_3	AUGUSTUS	CDS	77763870	77763980	1	-	0	ID=g19296.t1.CDS3;Parent=g19296.t1;
OW569405.1_Cistogaster_globosa_genome_assembly,_chromosome:_3	AUGUSTUS	exon	77763870	77763980	.	-	.	ID=g19296.t1.exon3;Parent=g19296.t1;
OW569405.1_Cistogaster_globosa_genome_assembly,_chromosome:_3	AUGUSTUS	intron	77763981	77764079	1	-	.	ID=g19296.t1.intron3;Parent=g19296.t1;
OW569405.1_Cistogaster_globosa_genome_assembly,_chromosome:_3	AUGUSTUS	CDS	77764080	77764463	1	-	0	ID=g19296.t1.CDS4;Parent=g19296.t1;
OW569405.1_Cistogaster_globosa_genome_assembly,_chromosome:_3	AUGUSTUS	exon	77764080	77764463	.	-	.	ID=g19296.t1.exon4;Parent=g19296.t1;
OW569405.1_Cistogaster_globosa_genome_assembly,_chromosome:_3	AUGUSTUS	intron	77764464	77764527	1	-	.	ID=g19296.t1.intron4;Parent=g19296.t1;
OW569405.1_Cistogaster_globosa_genome_assembly,_chromosome:_3	AUGUSTUS	CDS	77764528	77765085	1	-	0	ID=g19296.t1.CDS5;Parent=g19296.t1;
OW569405.1_Cistogaster_globosa_genome_assembly,_chromosome:_3	AUGUSTUS	exon	77764528	77765085	.	-	.	ID=g19296.t1.exon5;Parent=g19296.t1;
OW569405.1_Cistogaster_globosa_genome_assembly,_chromosome:_3	AUGUSTUS	intron	77765086	77765239	1	-	.	ID=g19296.t1.intron5;Parent=g19296.t1;
OW569405.1_Cistogaster_globosa_genome_assembly,_chromosome:_3	AUGUSTUS	CDS	77765240	77765596	1	-	0	ID=g19296.t1.CDS6;Parent=g19296.t1;
OW569405.1_Cistogaster_globosa_genome_assembly,_chromosome:_3	AUGUSTUS	exon	77765240	77765596	.	-	.	ID=g19296.t1.exon6;Parent=g19296.t1;
OW569405.1_Cistogaster_globosa_genome_assembly,_chromosome:_3	AUGUSTUS	intron	77765597	77765676	1	-	.	ID=g19296.t1.intron6;Parent=g19296.t1;
OW569405.1_Cistogaster_globosa_genome_assembly,_chromosome:_3	AUGUSTUS	CDS	77765677	77765808	1	-	0	ID=g19296.t1.CDS7;Parent=g19296.t1;
OW569405.1_Cistogaster_globosa_genome_assembly,_chromosome:_3	AUGUSTUS	exon	77765677	77765808	.	-	.	ID=g19296.t1.exon7;Parent=g19296.t1;
OW569405.1_Cistogaster_globosa_genome_assembly,_chromosome:_3	AUGUSTUS	intron	77765809	77773458	1	-	.	ID=g19296.t1.intron7;Parent=g19296.t1;
OW569405.1_Cistogaster_globosa_genome_assembly,_chromosome:_3	AUGUSTUS	CDS	77773459	77775012	1	-	0	ID=g19296.t1.CDS8;Parent=g19296.t1;
OW569405.1_Cistogaster_globosa_genome_assembly,_chromosome:_3	AUGUSTUS	exon	77773459	77775012	.	-	.	ID=g19296.t1.exon8;Parent=g19296.t1;
OW569405.1_Cistogaster_globosa_genome_assembly,_chromosome:_3	AUGUSTUS	intron	77775013	77775152	1	-	.	ID=g19296.t1.intron8;Parent=g19296.t1;
OW569405.1_Cistogaster_globosa_genome_assembly,_chromosome:_3	AUGUSTUS	CDS	77775153	77775402	1	-	1	ID=g19296.t1.CDS9;Parent=g19296.t1;
OW569405.1_Cistogaster_globosa_genome_assembly,_chromosome:_3	AUGUSTUS	exon	77775153	77775402	.	-	.	ID=g19296.t1.exon9;Parent=g19296.t1;
OW569405.1_Cistogaster_globosa_genome_assembly,_chromosome:_3	AUGUSTUS	intron	77775403	77776121	1	-	.	ID=g19296.t1.intron9;Parent=g19296.t1;
OW569405.1_Cistogaster_globosa_genome_assembly,_chromosome:_3	AUGUSTUS	CDS	77776122	77776228	1	-	0	ID=g19296.t1.CDS10;Parent=g19296.t1;
OW569405.1_Cistogaster_globosa_genome_assembly,_chromosome:_3	AUGUSTUS	exon	77776122	77776228	.	-	.	ID=g19296.t1.exon10;Parent=g19296.t1;
OW569405.1_Cistogaster_globosa_genome_assembly,_chromosome:_3	AUGUSTUS	intron	77776229	77776294	1	-	.	ID=g19296.t1.intron10;Parent=g19296.t1;
OW569405.1_Cistogaster_globosa_genome_assembly,_chromosome:_3	AUGUSTUS	CDS	77776295	77776430	1	-	1	ID=g19296.t1.CDS11;Parent=g19296.t1;
OW569405.1_Cistogaster_globosa_genome_assembly,_chromosome:_3	AUGUSTUS	exon	77776295	77776430	.	-	.	ID=g19296.t1.exon11;Parent=g19296.t1;
OW569405.1_Cistogaster_globosa_genome_assembly,_chromosome:_3	AUGUSTUS	intron	77776431	77778720	0.4	-	.	ID=g19296.t1.intron11;Parent=g19296.t1;
OW569405.1_Cistogaster_globosa_genome_assembly,_chromosome:_3	AUGUSTUS	CDS	77778721	77778725	0.4	-	0	ID=g19296.t1.CDS12;Parent=g19296.t1;
OW569405.1_Cistogaster_globosa_genome_assembly,_chromosome:_3	AUGUSTUS	exon	77778721	77778725	.	-	.	ID=g19296.t1.exon12;Parent=g19296.t1;
OW569405.1_Cistogaster_globosa_genome_assembly,_chromosome:_3	AUGUSTUS	start_codon	77778723	77778725	.	-	0	ID=g19296.t1.start1;Parent=g19296.t1;
OW569405.1_Cistogaster_globosa_genome_assembly,_chromosome:_3	AUGUSTUS	gene	77798330	77798557	.	-	.	ID=g19297;
OW569405.1_Cistogaster_globosa_genome_assembly,_chromosome:_3	AUGUSTUS	mRNA	77798330	77798557	0.85	-	.	ID=g19297.t1;Parent=g19297;
OW569405.1_Cistogaster_globosa_genome_assembly,_chromosome:_3	AUGUSTUS	stop_codon	77798330	77798332	.	-	0	ID=g19297.t1.stop1;Parent=g19297.t1;
OW569405.1_Cistogaster_globosa_genome_assembly,_chromosome:_3	AUGUSTUS	CDS	77798330	77798557	0.85	-	0	ID=g19297.t1.CDS1;Parent=g19297.t1;
OW569405.1_Cistogaster_globosa_genome_assembly,_chromosome:_3	AUGUSTUS	exon	77798330	77798557	.	-	.	ID=g19297.t1.exon1;Parent=g19297.t1;
OW569405.1_Cistogaster_globosa_genome_assembly,_chromosome:_3	AUGUSTUS	start_codon	77798555	77798557	.	-	0	ID=g19297.t1.start1;Parent=g19297.t1;
OW569405.1_Cistogaster_globosa_genome_assembly,_chromosome:_3	AUGUSTUS	gene	77798330	77805517	.	-	.	ID=g19298;
OW569405.1_Cistogaster_globosa_genome_assembly,_chromosome:_3	AUGUSTUS	mRNA	77798330	77805517	0.37	-	.	ID=g19298.t1;Parent=g19298;
OW569405.1_Cistogaster_globosa_genome_assembly,_chromosome:_3	AUGUSTUS	stop_codon	77798330	77798332	.	-	0	ID=g19298.t1.stop1;Parent=g19298.t1;
OW569405.1_Cistogaster_globosa_genome_assembly,_chromosome:_3	AUGUSTUS	CDS	77798330	77798559	0.37	-	2	ID=g19298.t1.CDS1;Parent=g19298.t1;
OW569405.1_Cistogaster_globosa_genome_assembly,_chromosome:_3	AUGUSTUS	exon	77798330	77798559	.	-	.	ID=g19298.t1.exon1;Parent=g19298.t1;
OW569405.1_Cistogaster_globosa_genome_assembly,_chromosome:_3	AUGUSTUS	intron	77798560	77805456	0.37	-	.	ID=g19298.t1.intron1;Parent=g19298.t1;
OW569405.1_Cistogaster_globosa_genome_assembly,_chromosome:_3	AUGUSTUS	CDS	77805457	77805517	0.99	-	0	ID=g19298.t1.CDS2;Parent=g19298.t1;
OW569405.1_Cistogaster_globosa_genome_assembly,_chromosome:_3	AUGUSTUS	exon	77805457	77805517	.	-	.	ID=g19298.t1.exon2;Parent=g19298.t1;
OW569405.1_Cistogaster_globosa_genome_assembly,_chromosome:_3	AUGUSTUS	start_codon	77805515	77805517	.	-	0	ID=g19298.t1.start1;Parent=g19298.t1;
OW569405.1_Cistogaster_globosa_genome_assembly,_chromosome:_3	AUGUSTUS	gene	77847938	77849203	.	+	.	ID=g19299;
OW569405.1_Cistogaster_globosa_genome_assembly,_chromosome:_3	AUGUSTUS	mRNA	77847938	77849203	1	+	.	ID=g19299.t1;Parent=g19299;
OW569405.1_Cistogaster_globosa_genome_assembly,_chromosome:_3	AUGUSTUS	start_codon	77847938	77847940	.	+	0	ID=g19299.t1.start1;Parent=g19299.t1;
OW569405.1_Cistogaster_globosa_genome_assembly,_chromosome:_3	AUGUSTUS	CDS	77847938	77849203	1	+	0	ID=g19299.t1.CDS1;Parent=g19299.t1;
OW569405.1_Cistogaster_globosa_genome_assembly,_chromosome:_3	AUGUSTUS	exon	77847938	77849203	.	+	.	ID=g19299.t1.exon1;Parent=g19299.t1;
OW569405.1_Cistogaster_globosa_genome_assembly,_chromosome:_3	AUGUSTUS	stop_codon	77849201	77849203	.	+	0	ID=g19299.t1.stop1;Parent=g19299.t1;
OW569405.1_Cistogaster_globosa_genome_assembly,_chromosome:_3	AUGUSTUS	gene	77850303	77851742	.	-	.	ID=g19300;
OW569405.1_Cistogaster_globosa_genome_assembly,_chromosome:_3	AUGUSTUS	mRNA	77850303	77851742	1	-	.	ID=g19300.t1;Parent=g19300;
OW569405.1_Cistogaster_globosa_genome_assembly,_chromosome:_3	AUGUSTUS	stop_codon	77850303	77850305	.	-	0	ID=g19300.t1.stop1;Parent=g19300.t1;
OW569405.1_Cistogaster_globosa_genome_assembly,_chromosome:_3	AUGUSTUS	CDS	77850303	77850514	1	-	2	ID=g19300.t1.CDS1;Parent=g19300.t1;
OW569405.1_Cistogaster_globosa_genome_assembly,_chromosome:_3	AUGUSTUS	exon	77850303	77850514	.	-	.	ID=g19300.t1.exon1;Parent=g19300.t1;
OW569405.1_Cistogaster_globosa_genome_assembly,_chromosome:_3	AUGUSTUS	intron	77850515	77850640	1	-	.	ID=g19300.t1.intron1;Parent=g19300.t1;
OW569405.1_Cistogaster_globosa_genome_assembly,_chromosome:_3	AUGUSTUS	CDS	77850641	77850860	1	-	0	ID=g19300.t1.CDS2;Parent=g19300.t1;
OW569405.1_Cistogaster_globosa_genome_assembly,_chromosome:_3	AUGUSTUS	exon	77850641	77850860	.	-	.	ID=g19300.t1.exon2;Parent=g19300.t1;
OW569405.1_Cistogaster_globosa_genome_assembly,_chromosome:_3	AUGUSTUS	intron	77850861	77850916	1	-	.	ID=g19300.t1.intron2;Parent=g19300.t1;
OW569405.1_Cistogaster_globosa_genome_assembly,_chromosome:_3	AUGUSTUS	CDS	77850917	77851289	1	-	1	ID=g19300.t1.CDS3;Parent=g19300.t1;
OW569405.1_Cistogaster_globosa_genome_assembly,_chromosome:_3	AUGUSTUS	exon	77850917	77851289	.	-	.	ID=g19300.t1.exon3;Parent=g19300.t1;
OW569405.1_Cistogaster_globosa_genome_assembly,_chromosome:_3	AUGUSTUS	intron	77851290	77851368	1	-	.	ID=g19300.t1.intron3;Parent=g19300.t1;
OW569405.1_Cistogaster_globosa_genome_assembly,_chromosome:_3	AUGUSTUS	CDS	77851369	77851595	1	-	0	ID=g19300.t1.CDS4;Parent=g19300.t1;
OW569405.1_Cistogaster_globosa_genome_assembly,_chromosome:_3	AUGUSTUS	exon	77851369	77851595	.	-	.	ID=g19300.t1.exon4;Parent=g19300.t1;
OW569405.1_Cistogaster_globosa_genome_assembly,_chromosome:_3	AUGUSTUS	intron	77851596	77851646	1	-	.	ID=g19300.t1.intron4;Parent=g19300.t1;
OW569405.1_Cistogaster_globosa_genome_assembly,_chromosome:_3	AUGUSTUS	CDS	77851647	77851742	1	-	0	ID=g19300.t1.CDS5;Parent=g19300.t1;
OW569405.1_Cistogaster_globosa_genome_assembly,_chromosome:_3	AUGUSTUS	exon	77851647	77851742	.	-	.	ID=g19300.t1.exon5;Parent=g19300.t1;
OW569405.1_Cistogaster_globosa_genome_assembly,_chromosome:_3	AUGUSTUS	start_codon	77851740	77851742	.	-	0	ID=g19300.t1.start1;Parent=g19300.t1;
OW569405.1_Cistogaster_globosa_genome_assembly,_chromosome:_3	AUGUSTUS	gene	77853232	77854557	.	+	.	ID=g19301;
OW569405.1_Cistogaster_globosa_genome_assembly,_chromosome:_3	AUGUSTUS	mRNA	77853232	77854557	1	+	.	ID=g19301.t1;Parent=g19301;
OW569405.1_Cistogaster_globosa_genome_assembly,_chromosome:_3	AUGUSTUS	start_codon	77853232	77853234	.	+	0	ID=g19301.t1.start1;Parent=g19301.t1;
OW569405.1_Cistogaster_globosa_genome_assembly,_chromosome:_3	AUGUSTUS	CDS	77853232	77854172	1	+	0	ID=g19301.t1.CDS1;Parent=g19301.t1;
OW569405.1_Cistogaster_globosa_genome_assembly,_chromosome:_3	AUGUSTUS	exon	77853232	77854172	.	+	.	ID=g19301.t1.exon1;Parent=g19301.t1;
OW569405.1_Cistogaster_globosa_genome_assembly,_chromosome:_3	AUGUSTUS	intron	77854173	77854235	1	+	.	ID=g19301.t1.intron1;Parent=g19301.t1;
OW569405.1_Cistogaster_globosa_genome_assembly,_chromosome:_3	AUGUSTUS	CDS	77854236	77854557	1	+	1	ID=g19301.t1.CDS2;Parent=g19301.t1;
OW569405.1_Cistogaster_globosa_genome_assembly,_chromosome:_3	AUGUSTUS	exon	77854236	77854557	.	+	.	ID=g19301.t1.exon2;Parent=g19301.t1;
OW569405.1_Cistogaster_globosa_genome_assembly,_chromosome:_3	AUGUSTUS	stop_codon	77854555	77854557	.	+	0	ID=g19301.t1.stop1;Parent=g19301.t1;
OW569405.1_Cistogaster_globosa_genome_assembly,_chromosome:_3	AUGUSTUS	gene	77862013	77876612	.	-	.	ID=g19302;
OW569405.1_Cistogaster_globosa_genome_assembly,_chromosome:_3	AUGUSTUS	mRNA	77862013	77876612	1	-	.	ID=g19302.t1;Parent=g19302;
OW569405.1_Cistogaster_globosa_genome_assembly,_chromosome:_3	AUGUSTUS	stop_codon	77862013	77862015	.	-	0	ID=g19302.t1.stop1;Parent=g19302.t1;
OW569405.1_Cistogaster_globosa_genome_assembly,_chromosome:_3	AUGUSTUS	CDS	77862013	77862034	1	-	1	ID=g19302.t1.CDS1;Parent=g19302.t1;
OW569405.1_Cistogaster_globosa_genome_assembly,_chromosome:_3	AUGUSTUS	exon	77862013	77862034	.	-	.	ID=g19302.t1.exon1;Parent=g19302.t1;
OW569405.1_Cistogaster_globosa_genome_assembly,_chromosome:_3	AUGUSTUS	intron	77862035	77862197	1	-	.	ID=g19302.t1.intron1;Parent=g19302.t1;
OW569405.1_Cistogaster_globosa_genome_assembly,_chromosome:_3	AUGUSTUS	CDS	77862198	77862264	1	-	2	ID=g19302.t1.CDS2;Parent=g19302.t1;
OW569405.1_Cistogaster_globosa_genome_assembly,_chromosome:_3	AUGUSTUS	exon	77862198	77862264	.	-	.	ID=g19302.t1.exon2;Parent=g19302.t1;
OW569405.1_Cistogaster_globosa_genome_assembly,_chromosome:_3	AUGUSTUS	intron	77862265	77862401	1	-	.	ID=g19302.t1.intron2;Parent=g19302.t1;
OW569405.1_Cistogaster_globosa_genome_assembly,_chromosome:_3	AUGUSTUS	CDS	77862402	77862596	1	-	2	ID=g19302.t1.CDS3;Parent=g19302.t1;
OW569405.1_Cistogaster_globosa_genome_assembly,_chromosome:_3	AUGUSTUS	exon	77862402	77862596	.	-	.	ID=g19302.t1.exon3;Parent=g19302.t1;
OW569405.1_Cistogaster_globosa_genome_assembly,_chromosome:_3	AUGUSTUS	intron	77862597	77862665	1	-	.	ID=g19302.t1.intron3;Parent=g19302.t1;
OW569405.1_Cistogaster_globosa_genome_assembly,_chromosome:_3	AUGUSTUS	CDS	77862666	77862883	1	-	1	ID=g19302.t1.CDS4;Parent=g19302.t1;
OW569405.1_Cistogaster_globosa_genome_assembly,_chromosome:_3	AUGUSTUS	exon	77862666	77862883	.	-	.	ID=g19302.t1.exon4;Parent=g19302.t1;
OW569405.1_Cistogaster_globosa_genome_assembly,_chromosome:_3	AUGUSTUS	intron	77862884	77864541	1	-	.	ID=g19302.t1.intron4;Parent=g19302.t1;
OW569405.1_Cistogaster_globosa_genome_assembly,_chromosome:_3	AUGUSTUS	CDS	77864542	77866233	1	-	1	ID=g19302.t1.CDS5;Parent=g19302.t1;
OW569405.1_Cistogaster_globosa_genome_assembly,_chromosome:_3	AUGUSTUS	exon	77864542	77866233	.	-	.	ID=g19302.t1.exon5;Parent=g19302.t1;
OW569405.1_Cistogaster_globosa_genome_assembly,_chromosome:_3	AUGUSTUS	intron	77866234	77866294	1	-	.	ID=g19302.t1.intron5;Parent=g19302.t1;
OW569405.1_Cistogaster_globosa_genome_assembly,_chromosome:_3	AUGUSTUS	CDS	77866295	77866520	1	-	2	ID=g19302.t1.CDS6;Parent=g19302.t1;
OW569405.1_Cistogaster_globosa_genome_assembly,_chromosome:_3	AUGUSTUS	exon	77866295	77866520	.	-	.	ID=g19302.t1.exon6;Parent=g19302.t1;
OW569405.1_Cistogaster_globosa_genome_assembly,_chromosome:_3	AUGUSTUS	intron	77866521	77866578	1	-	.	ID=g19302.t1.intron6;Parent=g19302.t1;
OW569405.1_Cistogaster_globosa_genome_assembly,_chromosome:_3	AUGUSTUS	CDS	77866579	77866757	1	-	1	ID=g19302.t1.CDS7;Parent=g19302.t1;
OW569405.1_Cistogaster_globosa_genome_assembly,_chromosome:_3	AUGUSTUS	exon	77866579	77866757	.	-	.	ID=g19302.t1.exon7;Parent=g19302.t1;
OW569405.1_Cistogaster_globosa_genome_assembly,_chromosome:_3	AUGUSTUS	intron	77866758	77866826	1	-	.	ID=g19302.t1.intron7;Parent=g19302.t1;
OW569405.1_Cistogaster_globosa_genome_assembly,_chromosome:_3	AUGUSTUS	CDS	77866827	77866884	1	-	2	ID=g19302.t1.CDS8;Parent=g19302.t1;
OW569405.1_Cistogaster_globosa_genome_assembly,_chromosome:_3	AUGUSTUS	exon	77866827	77866884	.	-	.	ID=g19302.t1.exon8;Parent=g19302.t1;
OW569405.1_Cistogaster_globosa_genome_assembly,_chromosome:_3	AUGUSTUS	intron	77866885	77871019	1	-	.	ID=g19302.t1.intron8;Parent=g19302.t1;
OW569405.1_Cistogaster_globosa_genome_assembly,_chromosome:_3	AUGUSTUS	CDS	77871020	77871037	1	-	2	ID=g19302.t1.CDS9;Parent=g19302.t1;
OW569405.1_Cistogaster_globosa_genome_assembly,_chromosome:_3	AUGUSTUS	exon	77871020	77871037	.	-	.	ID=g19302.t1.exon9;Parent=g19302.t1;
OW569405.1_Cistogaster_globosa_genome_assembly,_chromosome:_3	AUGUSTUS	intron	77871038	77871338	1	-	.	ID=g19302.t1.intron9;Parent=g19302.t1;
OW569405.1_Cistogaster_globosa_genome_assembly,_chromosome:_3	AUGUSTUS	CDS	77871339	77871374	1	-	2	ID=g19302.t1.CDS10;Parent=g19302.t1;
OW569405.1_Cistogaster_globosa_genome_assembly,_chromosome:_3	AUGUSTUS	exon	77871339	77871374	.	-	.	ID=g19302.t1.exon10;Parent=g19302.t1;
OW569405.1_Cistogaster_globosa_genome_assembly,_chromosome:_3	AUGUSTUS	intron	77871375	77871769	1	-	.	ID=g19302.t1.intron10;Parent=g19302.t1;
OW569405.1_Cistogaster_globosa_genome_assembly,_chromosome:_3	AUGUSTUS	CDS	77871770	77871874	1	-	2	ID=g19302.t1.CDS11;Parent=g19302.t1;
OW569405.1_Cistogaster_globosa_genome_assembly,_chromosome:_3	AUGUSTUS	exon	77871770	77871874	.	-	.	ID=g19302.t1.exon11;Parent=g19302.t1;
OW569405.1_Cistogaster_globosa_genome_assembly,_chromosome:_3	AUGUSTUS	intron	77871875	77875464	1	-	.	ID=g19302.t1.intron11;Parent=g19302.t1;
OW569405.1_Cistogaster_globosa_genome_assembly,_chromosome:_3	AUGUSTUS	CDS	77875465	77875706	1	-	1	ID=g19302.t1.CDS12;Parent=g19302.t1;
OW569405.1_Cistogaster_globosa_genome_assembly,_chromosome:_3	AUGUSTUS	exon	77875465	77875706	.	-	.	ID=g19302.t1.exon12;Parent=g19302.t1;
OW569405.1_Cistogaster_globosa_genome_assembly,_chromosome:_3	AUGUSTUS	intron	77875707	77875773	1	-	.	ID=g19302.t1.intron12;Parent=g19302.t1;
OW569405.1_Cistogaster_globosa_genome_assembly,_chromosome:_3	AUGUSTUS	CDS	77875774	77875931	1	-	0	ID=g19302.t1.CDS13;Parent=g19302.t1;
OW569405.1_Cistogaster_globosa_genome_assembly,_chromosome:_3	AUGUSTUS	exon	77875774	77875931	.	-	.	ID=g19302.t1.exon13;Parent=g19302.t1;
OW569405.1_Cistogaster_globosa_genome_assembly,_chromosome:_3	AUGUSTUS	intron	77875932	77875988	1	-	.	ID=g19302.t1.intron13;Parent=g19302.t1;
OW569405.1_Cistogaster_globosa_genome_assembly,_chromosome:_3	AUGUSTUS	CDS	77875989	77876144	1	-	0	ID=g19302.t1.CDS14;Parent=g19302.t1;
OW569405.1_Cistogaster_globosa_genome_assembly,_chromosome:_3	AUGUSTUS	exon	77875989	77876144	.	-	.	ID=g19302.t1.exon14;Parent=g19302.t1;
OW569405.1_Cistogaster_globosa_genome_assembly,_chromosome:_3	AUGUSTUS	intron	77876145	77876203	1	-	.	ID=g19302.t1.intron14;Parent=g19302.t1;
OW569405.1_Cistogaster_globosa_genome_assembly,_chromosome:_3	AUGUSTUS	CDS	77876204	77876440	1	-	0	ID=g19302.t1.CDS15;Parent=g19302.t1;
OW569405.1_Cistogaster_globosa_genome_assembly,_chromosome:_3	AUGUSTUS	exon	77876204	77876440	.	-	.	ID=g19302.t1.exon15;Parent=g19302.t1;
OW569405.1_Cistogaster_globosa_genome_assembly,_chromosome:_3	AUGUSTUS	intron	77876441	77876546	1	-	.	ID=g19302.t1.intron15;Parent=g19302.t1;
OW569405.1_Cistogaster_globosa_genome_assembly,_chromosome:_3	AUGUSTUS	CDS	77876547	77876612	1	-	0	ID=g19302.t1.CDS16;Parent=g19302.t1;
OW569405.1_Cistogaster_globosa_genome_assembly,_chromosome:_3	AUGUSTUS	exon	77876547	77876612	.	-	.	ID=g19302.t1.exon16;Parent=g19302.t1;
OW569405.1_Cistogaster_globosa_genome_assembly,_chromosome:_3	AUGUSTUS	start_codon	77876610	77876612	.	-	0	ID=g19302.t1.start1;Parent=g19302.t1;
OW569405.1_Cistogaster_globosa_genome_assembly,_chromosome:_3	AUGUSTUS	mRNA	77862194	77876612	1	-	.	ID=g19302.t2;Parent=g19302;
OW569405.1_Cistogaster_globosa_genome_assembly,_chromosome:_3	AUGUSTUS	stop_codon	77862194	77862196	.	-	0	ID=g19302.t2.stop1;Parent=g19302.t2;
OW569405.1_Cistogaster_globosa_genome_assembly,_chromosome:_3	AUGUSTUS	CDS	77862194	77862264	1	-	2	ID=g19302.t2.CDS1;Parent=g19302.t2;
OW569405.1_Cistogaster_globosa_genome_assembly,_chromosome:_3	AUGUSTUS	exon	77862194	77862264	.	-	.	ID=g19302.t2.exon1;Parent=g19302.t2;
OW569405.1_Cistogaster_globosa_genome_assembly,_chromosome:_3	AUGUSTUS	intron	77862265	77862401	1	-	.	ID=g19302.t2.intron1;Parent=g19302.t2;
OW569405.1_Cistogaster_globosa_genome_assembly,_chromosome:_3	AUGUSTUS	CDS	77862402	77862596	1	-	2	ID=g19302.t2.CDS2;Parent=g19302.t2;
OW569405.1_Cistogaster_globosa_genome_assembly,_chromosome:_3	AUGUSTUS	exon	77862402	77862596	.	-	.	ID=g19302.t2.exon2;Parent=g19302.t2;
OW569405.1_Cistogaster_globosa_genome_assembly,_chromosome:_3	AUGUSTUS	intron	77862597	77862665	1	-	.	ID=g19302.t2.intron2;Parent=g19302.t2;
OW569405.1_Cistogaster_globosa_genome_assembly,_chromosome:_3	AUGUSTUS	CDS	77862666	77862883	1	-	1	ID=g19302.t2.CDS3;Parent=g19302.t2;
OW569405.1_Cistogaster_globosa_genome_assembly,_chromosome:_3	AUGUSTUS	exon	77862666	77862883	.	-	.	ID=g19302.t2.exon3;Parent=g19302.t2;
OW569405.1_Cistogaster_globosa_genome_assembly,_chromosome:_3	AUGUSTUS	intron	77862884	77864541	1	-	.	ID=g19302.t2.intron3;Parent=g19302.t2;
OW569405.1_Cistogaster_globosa_genome_assembly,_chromosome:_3	AUGUSTUS	CDS	77864542	77866233	1	-	1	ID=g19302.t2.CDS4;Parent=g19302.t2;
OW569405.1_Cistogaster_globosa_genome_assembly,_chromosome:_3	AUGUSTUS	exon	77864542	77866233	.	-	.	ID=g19302.t2.exon4;Parent=g19302.t2;
OW569405.1_Cistogaster_globosa_genome_assembly,_chromosome:_3	AUGUSTUS	intron	77866234	77866294	1	-	.	ID=g19302.t2.intron4;Parent=g19302.t2;
OW569405.1_Cistogaster_globosa_genome_assembly,_chromosome:_3	AUGUSTUS	CDS	77866295	77866520	1	-	2	ID=g19302.t2.CDS5;Parent=g19302.t2;
OW569405.1_Cistogaster_globosa_genome_assembly,_chromosome:_3	AUGUSTUS	exon	77866295	77866520	.	-	.	ID=g19302.t2.exon5;Parent=g19302.t2;
OW569405.1_Cistogaster_globosa_genome_assembly,_chromosome:_3	AUGUSTUS	intron	77866521	77866578	1	-	.	ID=g19302.t2.intron5;Parent=g19302.t2;
OW569405.1_Cistogaster_globosa_genome_assembly,_chromosome:_3	AUGUSTUS	CDS	77866579	77866757	1	-	1	ID=g19302.t2.CDS6;Parent=g19302.t2;
OW569405.1_Cistogaster_globosa_genome_assembly,_chromosome:_3	AUGUSTUS	exon	77866579	77866757	.	-	.	ID=g19302.t2.exon6;Parent=g19302.t2;
OW569405.1_Cistogaster_globosa_genome_assembly,_chromosome:_3	AUGUSTUS	intron	77866758	77866826	1	-	.	ID=g19302.t2.intron6;Parent=g19302.t2;
OW569405.1_Cistogaster_globosa_genome_assembly,_chromosome:_3	AUGUSTUS	CDS	77866827	77866884	1	-	2	ID=g19302.t2.CDS7;Parent=g19302.t2;
OW569405.1_Cistogaster_globosa_genome_assembly,_chromosome:_3	AUGUSTUS	exon	77866827	77866884	.	-	.	ID=g19302.t2.exon7;Parent=g19302.t2;
OW569405.1_Cistogaster_globosa_genome_assembly,_chromosome:_3	AUGUSTUS	intron	77866885	77871019	1	-	.	ID=g19302.t2.intron7;Parent=g19302.t2;
OW569405.1_Cistogaster_globosa_genome_assembly,_chromosome:_3	AUGUSTUS	CDS	77871020	77871037	1	-	2	ID=g19302.t2.CDS8;Parent=g19302.t2;
OW569405.1_Cistogaster_globosa_genome_assembly,_chromosome:_3	AUGUSTUS	exon	77871020	77871037	.	-	.	ID=g19302.t2.exon8;Parent=g19302.t2;
OW569405.1_Cistogaster_globosa_genome_assembly,_chromosome:_3	AUGUSTUS	intron	77871038	77871338	1	-	.	ID=g19302.t2.intron8;Parent=g19302.t2;
OW569405.1_Cistogaster_globosa_genome_assembly,_chromosome:_3	AUGUSTUS	CDS	77871339	77871374	1	-	2	ID=g19302.t2.CDS9;Parent=g19302.t2;
OW569405.1_Cistogaster_globosa_genome_assembly,_chromosome:_3	AUGUSTUS	exon	77871339	77871374	.	-	.	ID=g19302.t2.exon9;Parent=g19302.t2;
OW569405.1_Cistogaster_globosa_genome_assembly,_chromosome:_3	AUGUSTUS	intron	77871375	77871769	1	-	.	ID=g19302.t2.intron9;Parent=g19302.t2;
OW569405.1_Cistogaster_globosa_genome_assembly,_chromosome:_3	AUGUSTUS	CDS	77871770	77871874	1	-	2	ID=g19302.t2.CDS10;Parent=g19302.t2;
OW569405.1_Cistogaster_globosa_genome_assembly,_chromosome:_3	AUGUSTUS	exon	77871770	77871874	.	-	.	ID=g19302.t2.exon10;Parent=g19302.t2;
OW569405.1_Cistogaster_globosa_genome_assembly,_chromosome:_3	AUGUSTUS	intron	77871875	77875464	1	-	.	ID=g19302.t2.intron10;Parent=g19302.t2;
OW569405.1_Cistogaster_globosa_genome_assembly,_chromosome:_3	AUGUSTUS	CDS	77875465	77875706	1	-	1	ID=g19302.t2.CDS11;Parent=g19302.t2;
OW569405.1_Cistogaster_globosa_genome_assembly,_chromosome:_3	AUGUSTUS	exon	77875465	77875706	.	-	.	ID=g19302.t2.exon11;Parent=g19302.t2;
OW569405.1_Cistogaster_globosa_genome_assembly,_chromosome:_3	AUGUSTUS	intron	77875707	77875773	1	-	.	ID=g19302.t2.intron11;Parent=g19302.t2;
OW569405.1_Cistogaster_globosa_genome_assembly,_chromosome:_3	AUGUSTUS	CDS	77875774	77875931	1	-	0	ID=g19302.t2.CDS12;Parent=g19302.t2;
OW569405.1_Cistogaster_globosa_genome_assembly,_chromosome:_3	AUGUSTUS	exon	77875774	77875931	.	-	.	ID=g19302.t2.exon12;Parent=g19302.t2;
OW569405.1_Cistogaster_globosa_genome_assembly,_chromosome:_3	AUGUSTUS	intron	77875932	77875988	1	-	.	ID=g19302.t2.intron12;Parent=g19302.t2;
OW569405.1_Cistogaster_globosa_genome_assembly,_chromosome:_3	AUGUSTUS	CDS	77875989	77876144	1	-	0	ID=g19302.t2.CDS13;Parent=g19302.t2;
OW569405.1_Cistogaster_globosa_genome_assembly,_chromosome:_3	AUGUSTUS	exon	77875989	77876144	.	-	.	ID=g19302.t2.exon13;Parent=g19302.t2;
OW569405.1_Cistogaster_globosa_genome_assembly,_chromosome:_3	AUGUSTUS	intron	77876145	77876203	1	-	.	ID=g19302.t2.intron13;Parent=g19302.t2;
OW569405.1_Cistogaster_globosa_genome_assembly,_chromosome:_3	AUGUSTUS	CDS	77876204	77876440	1	-	0	ID=g19302.t2.CDS14;Parent=g19302.t2;
OW569405.1_Cistogaster_globosa_genome_assembly,_chromosome:_3	AUGUSTUS	exon	77876204	77876440	.	-	.	ID=g19302.t2.exon14;Parent=g19302.t2;
OW569405.1_Cistogaster_globosa_genome_assembly,_chromosome:_3	AUGUSTUS	intron	77876441	77876546	1	-	.	ID=g19302.t2.intron14;Parent=g19302.t2;
OW569405.1_Cistogaster_globosa_genome_assembly,_chromosome:_3	AUGUSTUS	CDS	77876547	77876612	1	-	0	ID=g19302.t2.CDS15;Parent=g19302.t2;
OW569405.1_Cistogaster_globosa_genome_assembly,_chromosome:_3	AUGUSTUS	exon	77876547	77876612	.	-	.	ID=g19302.t2.exon15;Parent=g19302.t2;
OW569405.1_Cistogaster_globosa_genome_assembly,_chromosome:_3	AUGUSTUS	start_codon	77876610	77876612	.	-	0	ID=g19302.t2.start1;Parent=g19302.t2;
OW569405.1_Cistogaster_globosa_genome_assembly,_chromosome:_3	AUGUSTUS	mRNA	77862194	77876612	1	-	.	ID=g19302.t3;Parent=g19302;
OW569405.1_Cistogaster_globosa_genome_assembly,_chromosome:_3	AUGUSTUS	stop_codon	77862194	77862196	.	-	0	ID=g19302.t3.stop1;Parent=g19302.t3;
OW569405.1_Cistogaster_globosa_genome_assembly,_chromosome:_3	AUGUSTUS	CDS	77862194	77862264	1	-	2	ID=g19302.t3.CDS1;Parent=g19302.t3;
OW569405.1_Cistogaster_globosa_genome_assembly,_chromosome:_3	AUGUSTUS	exon	77862194	77862264	.	-	.	ID=g19302.t3.exon1;Parent=g19302.t3;
OW569405.1_Cistogaster_globosa_genome_assembly,_chromosome:_3	AUGUSTUS	intron	77862265	77862401	1	-	.	ID=g19302.t3.intron1;Parent=g19302.t3;
OW569405.1_Cistogaster_globosa_genome_assembly,_chromosome:_3	AUGUSTUS	CDS	77862402	77862596	1	-	2	ID=g19302.t3.CDS2;Parent=g19302.t3;
OW569405.1_Cistogaster_globosa_genome_assembly,_chromosome:_3	AUGUSTUS	exon	77862402	77862596	.	-	.	ID=g19302.t3.exon2;Parent=g19302.t3;
OW569405.1_Cistogaster_globosa_genome_assembly,_chromosome:_3	AUGUSTUS	intron	77862597	77862665	1	-	.	ID=g19302.t3.intron2;Parent=g19302.t3;
OW569405.1_Cistogaster_globosa_genome_assembly,_chromosome:_3	AUGUSTUS	CDS	77862666	77862883	1	-	1	ID=g19302.t3.CDS3;Parent=g19302.t3;
OW569405.1_Cistogaster_globosa_genome_assembly,_chromosome:_3	AUGUSTUS	exon	77862666	77862883	.	-	.	ID=g19302.t3.exon3;Parent=g19302.t3;
OW569405.1_Cistogaster_globosa_genome_assembly,_chromosome:_3	AUGUSTUS	intron	77862884	77864541	1	-	.	ID=g19302.t3.intron3;Parent=g19302.t3;
OW569405.1_Cistogaster_globosa_genome_assembly,_chromosome:_3	AUGUSTUS	CDS	77864542	77866233	1	-	1	ID=g19302.t3.CDS4;Parent=g19302.t3;
OW569405.1_Cistogaster_globosa_genome_assembly,_chromosome:_3	AUGUSTUS	exon	77864542	77866233	.	-	.	ID=g19302.t3.exon4;Parent=g19302.t3;
OW569405.1_Cistogaster_globosa_genome_assembly,_chromosome:_3	AUGUSTUS	intron	77866234	77866294	1	-	.	ID=g19302.t3.intron4;Parent=g19302.t3;
OW569405.1_Cistogaster_globosa_genome_assembly,_chromosome:_3	AUGUSTUS	CDS	77866295	77866520	1	-	2	ID=g19302.t3.CDS5;Parent=g19302.t3;
OW569405.1_Cistogaster_globosa_genome_assembly,_chromosome:_3	AUGUSTUS	exon	77866295	77866520	.	-	.	ID=g19302.t3.exon5;Parent=g19302.t3;
OW569405.1_Cistogaster_globosa_genome_assembly,_chromosome:_3	AUGUSTUS	intron	77866521	77866578	1	-	.	ID=g19302.t3.intron5;Parent=g19302.t3;
OW569405.1_Cistogaster_globosa_genome_assembly,_chromosome:_3	AUGUSTUS	CDS	77866579	77866757	1	-	1	ID=g19302.t3.CDS6;Parent=g19302.t3;
OW569405.1_Cistogaster_globosa_genome_assembly,_chromosome:_3	AUGUSTUS	exon	77866579	77866757	.	-	.	ID=g19302.t3.exon6;Parent=g19302.t3;
OW569405.1_Cistogaster_globosa_genome_assembly,_chromosome:_3	AUGUSTUS	intron	77866758	77866826	1	-	.	ID=g19302.t3.intron6;Parent=g19302.t3;
OW569405.1_Cistogaster_globosa_genome_assembly,_chromosome:_3	AUGUSTUS	CDS	77866827	77866884	1	-	2	ID=g19302.t3.CDS7;Parent=g19302.t3;
OW569405.1_Cistogaster_globosa_genome_assembly,_chromosome:_3	AUGUSTUS	exon	77866827	77866884	.	-	.	ID=g19302.t3.exon7;Parent=g19302.t3;
OW569405.1_Cistogaster_globosa_genome_assembly,_chromosome:_3	AUGUSTUS	intron	77866885	77871338	1	-	.	ID=g19302.t3.intron7;Parent=g19302.t3;
OW569405.1_Cistogaster_globosa_genome_assembly,_chromosome:_3	AUGUSTUS	CDS	77871339	77871374	1	-	2	ID=g19302.t3.CDS8;Parent=g19302.t3;
OW569405.1_Cistogaster_globosa_genome_assembly,_chromosome:_3	AUGUSTUS	exon	77871339	77871374	.	-	.	ID=g19302.t3.exon8;Parent=g19302.t3;
OW569405.1_Cistogaster_globosa_genome_assembly,_chromosome:_3	AUGUSTUS	intron	77871375	77871769	1	-	.	ID=g19302.t3.intron8;Parent=g19302.t3;
OW569405.1_Cistogaster_globosa_genome_assembly,_chromosome:_3	AUGUSTUS	CDS	77871770	77871874	1	-	2	ID=g19302.t3.CDS9;Parent=g19302.t3;
OW569405.1_Cistogaster_globosa_genome_assembly,_chromosome:_3	AUGUSTUS	exon	77871770	77871874	.	-	.	ID=g19302.t3.exon9;Parent=g19302.t3;
OW569405.1_Cistogaster_globosa_genome_assembly,_chromosome:_3	AUGUSTUS	intron	77871875	77875464	1	-	.	ID=g19302.t3.intron9;Parent=g19302.t3;
OW569405.1_Cistogaster_globosa_genome_assembly,_chromosome:_3	AUGUSTUS	CDS	77875465	77875706	1	-	1	ID=g19302.t3.CDS10;Parent=g19302.t3;
OW569405.1_Cistogaster_globosa_genome_assembly,_chromosome:_3	AUGUSTUS	exon	77875465	77875706	.	-	.	ID=g19302.t3.exon10;Parent=g19302.t3;
OW569405.1_Cistogaster_globosa_genome_assembly,_chromosome:_3	AUGUSTUS	intron	77875707	77875773	1	-	.	ID=g19302.t3.intron10;Parent=g19302.t3;
OW569405.1_Cistogaster_globosa_genome_assembly,_chromosome:_3	AUGUSTUS	CDS	77875774	77875931	1	-	0	ID=g19302.t3.CDS11;Parent=g19302.t3;
OW569405.1_Cistogaster_globosa_genome_assembly,_chromosome:_3	AUGUSTUS	exon	77875774	77875931	.	-	.	ID=g19302.t3.exon11;Parent=g19302.t3;
OW569405.1_Cistogaster_globosa_genome_assembly,_chromosome:_3	AUGUSTUS	intron	77875932	77875988	1	-	.	ID=g19302.t3.intron11;Parent=g19302.t3;
OW569405.1_Cistogaster_globosa_genome_assembly,_chromosome:_3	AUGUSTUS	CDS	77875989	77876144	1	-	0	ID=g19302.t3.CDS12;Parent=g19302.t3;
OW569405.1_Cistogaster_globosa_genome_assembly,_chromosome:_3	AUGUSTUS	exon	77875989	77876144	.	-	.	ID=g19302.t3.exon12;Parent=g19302.t3;
OW569405.1_Cistogaster_globosa_genome_assembly,_chromosome:_3	AUGUSTUS	intron	77876145	77876203	1	-	.	ID=g19302.t3.intron12;Parent=g19302.t3;
OW569405.1_Cistogaster_globosa_genome_assembly,_chromosome:_3	AUGUSTUS	CDS	77876204	77876440	1	-	0	ID=g19302.t3.CDS13;Parent=g19302.t3;
OW569405.1_Cistogaster_globosa_genome_assembly,_chromosome:_3	AUGUSTUS	exon	77876204	77876440	.	-	.	ID=g19302.t3.exon13;Parent=g19302.t3;
OW569405.1_Cistogaster_globosa_genome_assembly,_chromosome:_3	AUGUSTUS	intron	77876441	77876546	1	-	.	ID=g19302.t3.intron13;Parent=g19302.t3;
OW569405.1_Cistogaster_globosa_genome_assembly,_chromosome:_3	AUGUSTUS	CDS	77876547	77876612	1	-	0	ID=g19302.t3.CDS14;Parent=g19302.t3;
OW569405.1_Cistogaster_globosa_genome_assembly,_chromosome:_3	AUGUSTUS	exon	77876547	77876612	.	-	.	ID=g19302.t3.exon14;Parent=g19302.t3;
OW569405.1_Cistogaster_globosa_genome_assembly,_chromosome:_3	AUGUSTUS	start_codon	77876610	77876612	.	-	0	ID=g19302.t3.start1;Parent=g19302.t3;
OW569405.1_Cistogaster_globosa_genome_assembly,_chromosome:_3	AUGUSTUS	gene	77889744	77893445	.	-	.	ID=g19303;
OW569405.1_Cistogaster_globosa_genome_assembly,_chromosome:_3	AUGUSTUS	mRNA	77889744	77893445	1	-	.	ID=g19303.t1;Parent=g19303;
OW569405.1_Cistogaster_globosa_genome_assembly,_chromosome:_3	AUGUSTUS	stop_codon	77889744	77889746	.	-	0	ID=g19303.t1.stop1;Parent=g19303.t1;
OW569405.1_Cistogaster_globosa_genome_assembly,_chromosome:_3	AUGUSTUS	CDS	77889744	77893445	1	-	0	ID=g19303.t1.CDS1;Parent=g19303.t1;
OW569405.1_Cistogaster_globosa_genome_assembly,_chromosome:_3	AUGUSTUS	exon	77889744	77893445	.	-	.	ID=g19303.t1.exon1;Parent=g19303.t1;
OW569405.1_Cistogaster_globosa_genome_assembly,_chromosome:_3	AUGUSTUS	start_codon	77893443	77893445	.	-	0	ID=g19303.t1.start1;Parent=g19303.t1;
OW569405.1_Cistogaster_globosa_genome_assembly,_chromosome:_3	AUGUSTUS	gene	77889744	77893445	.	-	.	ID=g19304;
OW569405.1_Cistogaster_globosa_genome_assembly,_chromosome:_3	AUGUSTUS	mRNA	77889744	77893445	0.67	-	.	ID=g19304.t1;Parent=g19304;
OW569405.1_Cistogaster_globosa_genome_assembly,_chromosome:_3	AUGUSTUS	stop_codon	77889744	77889746	.	-	0	ID=g19304.t1.stop1;Parent=g19304.t1;
OW569405.1_Cistogaster_globosa_genome_assembly,_chromosome:_3	AUGUSTUS	CDS	77889744	77889937	0.98	-	2	ID=g19304.t1.CDS1;Parent=g19304.t1;
OW569405.1_Cistogaster_globosa_genome_assembly,_chromosome:_3	AUGUSTUS	exon	77889744	77889937	.	-	.	ID=g19304.t1.exon1;Parent=g19304.t1;
OW569405.1_Cistogaster_globosa_genome_assembly,_chromosome:_3	AUGUSTUS	intron	77889938	77891944	0.84	-	.	ID=g19304.t1.intron1;Parent=g19304.t1;
OW569405.1_Cistogaster_globosa_genome_assembly,_chromosome:_3	AUGUSTUS	CDS	77891945	77893294	0.67	-	2	ID=g19304.t1.CDS2;Parent=g19304.t1;
OW569405.1_Cistogaster_globosa_genome_assembly,_chromosome:_3	AUGUSTUS	exon	77891945	77893294	.	-	.	ID=g19304.t1.exon2;Parent=g19304.t1;
OW569405.1_Cistogaster_globosa_genome_assembly,_chromosome:_3	AUGUSTUS	intron	77893295	77893408	0.85	-	.	ID=g19304.t1.intron2;Parent=g19304.t1;
OW569405.1_Cistogaster_globosa_genome_assembly,_chromosome:_3	AUGUSTUS	CDS	77893409	77893445	0.87	-	0	ID=g19304.t1.CDS3;Parent=g19304.t1;
OW569405.1_Cistogaster_globosa_genome_assembly,_chromosome:_3	AUGUSTUS	exon	77893409	77893445	.	-	.	ID=g19304.t1.exon3;Parent=g19304.t1;
OW569405.1_Cistogaster_globosa_genome_assembly,_chromosome:_3	AUGUSTUS	start_codon	77893443	77893445	.	-	0	ID=g19304.t1.start1;Parent=g19304.t1;
OW569405.1_Cistogaster_globosa_genome_assembly,_chromosome:_3	AUGUSTUS	mRNA	77889744	77893445	0.71	-	.	ID=g19304.t2;Parent=g19304;
OW569405.1_Cistogaster_globosa_genome_assembly,_chromosome:_3	AUGUSTUS	stop_codon	77889744	77889746	.	-	0	ID=g19304.t2.stop1;Parent=g19304.t2;
OW569405.1_Cistogaster_globosa_genome_assembly,_chromosome:_3	AUGUSTUS	CDS	77889744	77889937	0.96	-	2	ID=g19304.t2.CDS1;Parent=g19304.t2;
OW569405.1_Cistogaster_globosa_genome_assembly,_chromosome:_3	AUGUSTUS	exon	77889744	77889937	.	-	.	ID=g19304.t2.exon1;Parent=g19304.t2;
OW569405.1_Cistogaster_globosa_genome_assembly,_chromosome:_3	AUGUSTUS	intron	77889938	77891944	0.71	-	.	ID=g19304.t2.intron1;Parent=g19304.t2;
OW569405.1_Cistogaster_globosa_genome_assembly,_chromosome:_3	AUGUSTUS	CDS	77891945	77893445	0.71	-	0	ID=g19304.t2.CDS2;Parent=g19304.t2;
OW569405.1_Cistogaster_globosa_genome_assembly,_chromosome:_3	AUGUSTUS	exon	77891945	77893445	.	-	.	ID=g19304.t2.exon2;Parent=g19304.t2;
OW569405.1_Cistogaster_globosa_genome_assembly,_chromosome:_3	AUGUSTUS	start_codon	77893443	77893445	.	-	0	ID=g19304.t2.start1;Parent=g19304.t2;
OW569405.1_Cistogaster_globosa_genome_assembly,_chromosome:_3	AUGUSTUS	gene	77893528	77894823	.	-	.	ID=g19305;
OW569405.1_Cistogaster_globosa_genome_assembly,_chromosome:_3	AUGUSTUS	mRNA	77893528	77894823	0.96	-	.	ID=g19305.t1;Parent=g19305;
OW569405.1_Cistogaster_globosa_genome_assembly,_chromosome:_3	AUGUSTUS	stop_codon	77893528	77893530	.	-	0	ID=g19305.t1.stop1;Parent=g19305.t1;
OW569405.1_Cistogaster_globosa_genome_assembly,_chromosome:_3	AUGUSTUS	CDS	77893528	77893877	0.99	-	2	ID=g19305.t1.CDS1;Parent=g19305.t1;
OW569405.1_Cistogaster_globosa_genome_assembly,_chromosome:_3	AUGUSTUS	exon	77893528	77893877	.	-	.	ID=g19305.t1.exon1;Parent=g19305.t1;
OW569405.1_Cistogaster_globosa_genome_assembly,_chromosome:_3	AUGUSTUS	intron	77893878	77894594	0.96	-	.	ID=g19305.t1.intron1;Parent=g19305.t1;
OW569405.1_Cistogaster_globosa_genome_assembly,_chromosome:_3	AUGUSTUS	CDS	77894595	77894823	0.99	-	0	ID=g19305.t1.CDS2;Parent=g19305.t1;
OW569405.1_Cistogaster_globosa_genome_assembly,_chromosome:_3	AUGUSTUS	exon	77894595	77894823	.	-	.	ID=g19305.t1.exon2;Parent=g19305.t1;
OW569405.1_Cistogaster_globosa_genome_assembly,_chromosome:_3	AUGUSTUS	start_codon	77894821	77894823	.	-	0	ID=g19305.t1.start1;Parent=g19305.t1;
OW569405.1_Cistogaster_globosa_genome_assembly,_chromosome:_3	AUGUSTUS	mRNA	77893528	77894823	0.96	-	.	ID=g19305.t2;Parent=g19305;
OW569405.1_Cistogaster_globosa_genome_assembly,_chromosome:_3	AUGUSTUS	stop_codon	77893528	77893530	.	-	0	ID=g19305.t2.stop1;Parent=g19305.t2;
OW569405.1_Cistogaster_globosa_genome_assembly,_chromosome:_3	AUGUSTUS	CDS	77893528	77894823	0.96	-	0	ID=g19305.t2.CDS1;Parent=g19305.t2;
OW569405.1_Cistogaster_globosa_genome_assembly,_chromosome:_3	AUGUSTUS	exon	77893528	77894823	.	-	.	ID=g19305.t2.exon1;Parent=g19305.t2;
OW569405.1_Cistogaster_globosa_genome_assembly,_chromosome:_3	AUGUSTUS	start_codon	77894821	77894823	.	-	0	ID=g19305.t2.start1;Parent=g19305.t2;
OW569405.1_Cistogaster_globosa_genome_assembly,_chromosome:_3	AUGUSTUS	gene	77909412	77909715	.	-	.	ID=g19306;
OW569405.1_Cistogaster_globosa_genome_assembly,_chromosome:_3	AUGUSTUS	mRNA	77909412	77909715	1	-	.	ID=g19306.t1;Parent=g19306;
OW569405.1_Cistogaster_globosa_genome_assembly,_chromosome:_3	AUGUSTUS	stop_codon	77909412	77909414	.	-	0	ID=g19306.t1.stop1;Parent=g19306.t1;
OW569405.1_Cistogaster_globosa_genome_assembly,_chromosome:_3	AUGUSTUS	CDS	77909412	77909504	1	-	0	ID=g19306.t1.CDS1;Parent=g19306.t1;
OW569405.1_Cistogaster_globosa_genome_assembly,_chromosome:_3	AUGUSTUS	exon	77909412	77909504	.	-	.	ID=g19306.t1.exon1;Parent=g19306.t1;
OW569405.1_Cistogaster_globosa_genome_assembly,_chromosome:_3	AUGUSTUS	intron	77909505	77909574	1	-	.	ID=g19306.t1.intron1;Parent=g19306.t1;
OW569405.1_Cistogaster_globosa_genome_assembly,_chromosome:_3	AUGUSTUS	CDS	77909575	77909715	1	-	0	ID=g19306.t1.CDS2;Parent=g19306.t1;
OW569405.1_Cistogaster_globosa_genome_assembly,_chromosome:_3	AUGUSTUS	exon	77909575	77909715	.	-	.	ID=g19306.t1.exon2;Parent=g19306.t1;
OW569405.1_Cistogaster_globosa_genome_assembly,_chromosome:_3	AUGUSTUS	start_codon	77909713	77909715	.	-	0	ID=g19306.t1.start1;Parent=g19306.t1;
OW569405.1_Cistogaster_globosa_genome_assembly,_chromosome:_3	AUGUSTUS	gene	77980846	77992556	.	+	.	ID=g19307;
OW569405.1_Cistogaster_globosa_genome_assembly,_chromosome:_3	AUGUSTUS	mRNA	77980846	77992556	1	+	.	ID=g19307.t1;Parent=g19307;
OW569405.1_Cistogaster_globosa_genome_assembly,_chromosome:_3	AUGUSTUS	start_codon	77980846	77980848	.	+	0	ID=g19307.t1.start1;Parent=g19307.t1;
OW569405.1_Cistogaster_globosa_genome_assembly,_chromosome:_3	AUGUSTUS	CDS	77980846	77981759	1	+	0	ID=g19307.t1.CDS1;Parent=g19307.t1;
OW569405.1_Cistogaster_globosa_genome_assembly,_chromosome:_3	AUGUSTUS	exon	77980846	77981759	.	+	.	ID=g19307.t1.exon1;Parent=g19307.t1;
OW569405.1_Cistogaster_globosa_genome_assembly,_chromosome:_3	AUGUSTUS	intron	77981760	77991543	1	+	.	ID=g19307.t1.intron1;Parent=g19307.t1;
OW569405.1_Cistogaster_globosa_genome_assembly,_chromosome:_3	AUGUSTUS	CDS	77991544	77991784	1	+	1	ID=g19307.t1.CDS2;Parent=g19307.t1;
OW569405.1_Cistogaster_globosa_genome_assembly,_chromosome:_3	AUGUSTUS	exon	77991544	77991784	.	+	.	ID=g19307.t1.exon2;Parent=g19307.t1;
OW569405.1_Cistogaster_globosa_genome_assembly,_chromosome:_3	AUGUSTUS	intron	77991785	77992169	1	+	.	ID=g19307.t1.intron2;Parent=g19307.t1;
OW569405.1_Cistogaster_globosa_genome_assembly,_chromosome:_3	AUGUSTUS	CDS	77992170	77992556	1	+	0	ID=g19307.t1.CDS3;Parent=g19307.t1;
OW569405.1_Cistogaster_globosa_genome_assembly,_chromosome:_3	AUGUSTUS	exon	77992170	77992556	.	+	.	ID=g19307.t1.exon3;Parent=g19307.t1;
OW569405.1_Cistogaster_globosa_genome_assembly,_chromosome:_3	AUGUSTUS	stop_codon	77992554	77992556	.	+	0	ID=g19307.t1.stop1;Parent=g19307.t1;
OW569405.1_Cistogaster_globosa_genome_assembly,_chromosome:_3	AUGUSTUS	gene	78096888	78101960	.	+	.	ID=g19308;
OW569405.1_Cistogaster_globosa_genome_assembly,_chromosome:_3	AUGUSTUS	mRNA	78096888	78101960	1	+	.	ID=g19308.t1;Parent=g19308;
OW569405.1_Cistogaster_globosa_genome_assembly,_chromosome:_3	AUGUSTUS	start_codon	78096888	78096890	.	+	0	ID=g19308.t1.start1;Parent=g19308.t1;
OW569405.1_Cistogaster_globosa_genome_assembly,_chromosome:_3	AUGUSTUS	CDS	78096888	78096958	1	+	0	ID=g19308.t1.CDS1;Parent=g19308.t1;
OW569405.1_Cistogaster_globosa_genome_assembly,_chromosome:_3	AUGUSTUS	exon	78096888	78096958	.	+	.	ID=g19308.t1.exon1;Parent=g19308.t1;
OW569405.1_Cistogaster_globosa_genome_assembly,_chromosome:_3	AUGUSTUS	intron	78096959	78101044	1	+	.	ID=g19308.t1.intron1;Parent=g19308.t1;
OW569405.1_Cistogaster_globosa_genome_assembly,_chromosome:_3	AUGUSTUS	CDS	78101045	78101960	1	+	1	ID=g19308.t1.CDS2;Parent=g19308.t1;
OW569405.1_Cistogaster_globosa_genome_assembly,_chromosome:_3	AUGUSTUS	exon	78101045	78101960	.	+	.	ID=g19308.t1.exon2;Parent=g19308.t1;
OW569405.1_Cistogaster_globosa_genome_assembly,_chromosome:_3	AUGUSTUS	stop_codon	78101958	78101960	.	+	0	ID=g19308.t1.stop1;Parent=g19308.t1;
OW569405.1_Cistogaster_globosa_genome_assembly,_chromosome:_3	AUGUSTUS	gene	78108664	78112409	.	+	.	ID=g19309;
OW569405.1_Cistogaster_globosa_genome_assembly,_chromosome:_3	AUGUSTUS	mRNA	78108664	78112409	1	+	.	ID=g19309.t1;Parent=g19309;
OW569405.1_Cistogaster_globosa_genome_assembly,_chromosome:_3	AUGUSTUS	start_codon	78108664	78108666	.	+	0	ID=g19309.t1.start1;Parent=g19309.t1;
OW569405.1_Cistogaster_globosa_genome_assembly,_chromosome:_3	AUGUSTUS	CDS	78108664	78108687	1	+	0	ID=g19309.t1.CDS1;Parent=g19309.t1;
OW569405.1_Cistogaster_globosa_genome_assembly,_chromosome:_3	AUGUSTUS	exon	78108664	78108687	.	+	.	ID=g19309.t1.exon1;Parent=g19309.t1;
OW569405.1_Cistogaster_globosa_genome_assembly,_chromosome:_3	AUGUSTUS	intron	78108688	78108748	1	+	.	ID=g19309.t1.intron1;Parent=g19309.t1;
OW569405.1_Cistogaster_globosa_genome_assembly,_chromosome:_3	AUGUSTUS	CDS	78108749	78108857	1	+	0	ID=g19309.t1.CDS2;Parent=g19309.t1;
OW569405.1_Cistogaster_globosa_genome_assembly,_chromosome:_3	AUGUSTUS	exon	78108749	78108857	.	+	.	ID=g19309.t1.exon2;Parent=g19309.t1;
OW569405.1_Cistogaster_globosa_genome_assembly,_chromosome:_3	AUGUSTUS	intron	78108858	78108922	1	+	.	ID=g19309.t1.intron2;Parent=g19309.t1;
OW569405.1_Cistogaster_globosa_genome_assembly,_chromosome:_3	AUGUSTUS	CDS	78108923	78109212	1	+	2	ID=g19309.t1.CDS3;Parent=g19309.t1;
OW569405.1_Cistogaster_globosa_genome_assembly,_chromosome:_3	AUGUSTUS	exon	78108923	78109212	.	+	.	ID=g19309.t1.exon3;Parent=g19309.t1;
OW569405.1_Cistogaster_globosa_genome_assembly,_chromosome:_3	AUGUSTUS	intron	78109213	78109293	1	+	.	ID=g19309.t1.intron3;Parent=g19309.t1;
OW569405.1_Cistogaster_globosa_genome_assembly,_chromosome:_3	AUGUSTUS	CDS	78109294	78109892	1	+	0	ID=g19309.t1.CDS4;Parent=g19309.t1;
OW569405.1_Cistogaster_globosa_genome_assembly,_chromosome:_3	AUGUSTUS	exon	78109294	78109892	.	+	.	ID=g19309.t1.exon4;Parent=g19309.t1;
OW569405.1_Cistogaster_globosa_genome_assembly,_chromosome:_3	AUGUSTUS	intron	78109893	78112285	1	+	.	ID=g19309.t1.intron4;Parent=g19309.t1;
OW569405.1_Cistogaster_globosa_genome_assembly,_chromosome:_3	AUGUSTUS	CDS	78112286	78112409	1	+	1	ID=g19309.t1.CDS5;Parent=g19309.t1;
OW569405.1_Cistogaster_globosa_genome_assembly,_chromosome:_3	AUGUSTUS	exon	78112286	78112409	.	+	.	ID=g19309.t1.exon5;Parent=g19309.t1;
OW569405.1_Cistogaster_globosa_genome_assembly,_chromosome:_3	AUGUSTUS	stop_codon	78112407	78112409	.	+	0	ID=g19309.t1.stop1;Parent=g19309.t1;
OW569405.1_Cistogaster_globosa_genome_assembly,_chromosome:_3	AUGUSTUS	gene	78115452	78116549	.	+	.	ID=g19310;
OW569405.1_Cistogaster_globosa_genome_assembly,_chromosome:_3	AUGUSTUS	mRNA	78115452	78116549	0.5	+	.	ID=g19310.t1;Parent=g19310;
OW569405.1_Cistogaster_globosa_genome_assembly,_chromosome:_3	AUGUSTUS	start_codon	78115452	78115454	.	+	0	ID=g19310.t1.start1;Parent=g19310.t1;
OW569405.1_Cistogaster_globosa_genome_assembly,_chromosome:_3	AUGUSTUS	CDS	78115452	78115472	0.5	+	0	ID=g19310.t1.CDS1;Parent=g19310.t1;
OW569405.1_Cistogaster_globosa_genome_assembly,_chromosome:_3	AUGUSTUS	exon	78115452	78115472	.	+	.	ID=g19310.t1.exon1;Parent=g19310.t1;
OW569405.1_Cistogaster_globosa_genome_assembly,_chromosome:_3	AUGUSTUS	intron	78115473	78115551	0.5	+	.	ID=g19310.t1.intron1;Parent=g19310.t1;
OW569405.1_Cistogaster_globosa_genome_assembly,_chromosome:_3	AUGUSTUS	CDS	78115552	78115657	0.97	+	0	ID=g19310.t1.CDS2;Parent=g19310.t1;
OW569405.1_Cistogaster_globosa_genome_assembly,_chromosome:_3	AUGUSTUS	exon	78115552	78115657	.	+	.	ID=g19310.t1.exon2;Parent=g19310.t1;
OW569405.1_Cistogaster_globosa_genome_assembly,_chromosome:_3	AUGUSTUS	intron	78115658	78115715	1	+	.	ID=g19310.t1.intron2;Parent=g19310.t1;
OW569405.1_Cistogaster_globosa_genome_assembly,_chromosome:_3	AUGUSTUS	CDS	78115716	78116103	1	+	2	ID=g19310.t1.CDS3;Parent=g19310.t1;
OW569405.1_Cistogaster_globosa_genome_assembly,_chromosome:_3	AUGUSTUS	exon	78115716	78116103	.	+	.	ID=g19310.t1.exon3;Parent=g19310.t1;
OW569405.1_Cistogaster_globosa_genome_assembly,_chromosome:_3	AUGUSTUS	intron	78116104	78116425	1	+	.	ID=g19310.t1.intron3;Parent=g19310.t1;
OW569405.1_Cistogaster_globosa_genome_assembly,_chromosome:_3	AUGUSTUS	CDS	78116426	78116549	1	+	1	ID=g19310.t1.CDS4;Parent=g19310.t1;
OW569405.1_Cistogaster_globosa_genome_assembly,_chromosome:_3	AUGUSTUS	exon	78116426	78116549	.	+	.	ID=g19310.t1.exon4;Parent=g19310.t1;
OW569405.1_Cistogaster_globosa_genome_assembly,_chromosome:_3	AUGUSTUS	stop_codon	78116547	78116549	.	+	0	ID=g19310.t1.stop1;Parent=g19310.t1;
OW569405.1_Cistogaster_globosa_genome_assembly,_chromosome:_3	AUGUSTUS	gene	78118885	78122526	.	-	.	ID=g19311;
OW569405.1_Cistogaster_globosa_genome_assembly,_chromosome:_3	AUGUSTUS	mRNA	78118885	78122526	1	-	.	ID=g19311.t1;Parent=g19311;
OW569405.1_Cistogaster_globosa_genome_assembly,_chromosome:_3	AUGUSTUS	stop_codon	78118885	78118887	.	-	0	ID=g19311.t1.stop1;Parent=g19311.t1;
OW569405.1_Cistogaster_globosa_genome_assembly,_chromosome:_3	AUGUSTUS	CDS	78118885	78119026	1	-	1	ID=g19311.t1.CDS1;Parent=g19311.t1;
OW569405.1_Cistogaster_globosa_genome_assembly,_chromosome:_3	AUGUSTUS	exon	78118885	78119026	.	-	.	ID=g19311.t1.exon1;Parent=g19311.t1;
OW569405.1_Cistogaster_globosa_genome_assembly,_chromosome:_3	AUGUSTUS	intron	78119027	78119099	1	-	.	ID=g19311.t1.intron1;Parent=g19311.t1;
OW569405.1_Cistogaster_globosa_genome_assembly,_chromosome:_3	AUGUSTUS	CDS	78119100	78119449	1	-	0	ID=g19311.t1.CDS2;Parent=g19311.t1;
OW569405.1_Cistogaster_globosa_genome_assembly,_chromosome:_3	AUGUSTUS	exon	78119100	78119449	.	-	.	ID=g19311.t1.exon2;Parent=g19311.t1;
OW569405.1_Cistogaster_globosa_genome_assembly,_chromosome:_3	AUGUSTUS	intron	78119450	78121796	1	-	.	ID=g19311.t1.intron2;Parent=g19311.t1;
OW569405.1_Cistogaster_globosa_genome_assembly,_chromosome:_3	AUGUSTUS	CDS	78121797	78122201	1	-	0	ID=g19311.t1.CDS3;Parent=g19311.t1;
OW569405.1_Cistogaster_globosa_genome_assembly,_chromosome:_3	AUGUSTUS	exon	78121797	78122201	.	-	.	ID=g19311.t1.exon3;Parent=g19311.t1;
OW569405.1_Cistogaster_globosa_genome_assembly,_chromosome:_3	AUGUSTUS	intron	78122202	78122466	1	-	.	ID=g19311.t1.intron3;Parent=g19311.t1;
OW569405.1_Cistogaster_globosa_genome_assembly,_chromosome:_3	AUGUSTUS	CDS	78122467	78122526	1	-	0	ID=g19311.t1.CDS4;Parent=g19311.t1;
OW569405.1_Cistogaster_globosa_genome_assembly,_chromosome:_3	AUGUSTUS	exon	78122467	78122526	.	-	.	ID=g19311.t1.exon4;Parent=g19311.t1;
OW569405.1_Cistogaster_globosa_genome_assembly,_chromosome:_3	AUGUSTUS	start_codon	78122524	78122526	.	-	0	ID=g19311.t1.start1;Parent=g19311.t1;
OW569405.1_Cistogaster_globosa_genome_assembly,_chromosome:_3	AUGUSTUS	gene	78129885	78132676	.	-	.	ID=g19312;
OW569405.1_Cistogaster_globosa_genome_assembly,_chromosome:_3	AUGUSTUS	mRNA	78129885	78132676	1	-	.	ID=g19312.t1;Parent=g19312;
OW569405.1_Cistogaster_globosa_genome_assembly,_chromosome:_3	AUGUSTUS	stop_codon	78129885	78129887	.	-	0	ID=g19312.t1.stop1;Parent=g19312.t1;
OW569405.1_Cistogaster_globosa_genome_assembly,_chromosome:_3	AUGUSTUS	CDS	78129885	78130005	1	-	1	ID=g19312.t1.CDS1;Parent=g19312.t1;
OW569405.1_Cistogaster_globosa_genome_assembly,_chromosome:_3	AUGUSTUS	exon	78129885	78130005	.	-	.	ID=g19312.t1.exon1;Parent=g19312.t1;
OW569405.1_Cistogaster_globosa_genome_assembly,_chromosome:_3	AUGUSTUS	intron	78130006	78130066	1	-	.	ID=g19312.t1.intron1;Parent=g19312.t1;
OW569405.1_Cistogaster_globosa_genome_assembly,_chromosome:_3	AUGUSTUS	CDS	78130067	78130600	1	-	1	ID=g19312.t1.CDS2;Parent=g19312.t1;
OW569405.1_Cistogaster_globosa_genome_assembly,_chromosome:_3	AUGUSTUS	exon	78130067	78130600	.	-	.	ID=g19312.t1.exon2;Parent=g19312.t1;
OW569405.1_Cistogaster_globosa_genome_assembly,_chromosome:_3	AUGUSTUS	intron	78130601	78130666	1	-	.	ID=g19312.t1.intron2;Parent=g19312.t1;
OW569405.1_Cistogaster_globosa_genome_assembly,_chromosome:_3	AUGUSTUS	CDS	78130667	78130712	1	-	2	ID=g19312.t1.CDS3;Parent=g19312.t1;
OW569405.1_Cistogaster_globosa_genome_assembly,_chromosome:_3	AUGUSTUS	exon	78130667	78130712	.	-	.	ID=g19312.t1.exon3;Parent=g19312.t1;
OW569405.1_Cistogaster_globosa_genome_assembly,_chromosome:_3	AUGUSTUS	intron	78130713	78130793	1	-	.	ID=g19312.t1.intron3;Parent=g19312.t1;
OW569405.1_Cistogaster_globosa_genome_assembly,_chromosome:_3	AUGUSTUS	CDS	78130794	78130834	1	-	1	ID=g19312.t1.CDS4;Parent=g19312.t1;
OW569405.1_Cistogaster_globosa_genome_assembly,_chromosome:_3	AUGUSTUS	exon	78130794	78130834	.	-	.	ID=g19312.t1.exon4;Parent=g19312.t1;
OW569405.1_Cistogaster_globosa_genome_assembly,_chromosome:_3	AUGUSTUS	intron	78130835	78132433	1	-	.	ID=g19312.t1.intron4;Parent=g19312.t1;
OW569405.1_Cistogaster_globosa_genome_assembly,_chromosome:_3	AUGUSTUS	CDS	78132434	78132534	1	-	0	ID=g19312.t1.CDS5;Parent=g19312.t1;
OW569405.1_Cistogaster_globosa_genome_assembly,_chromosome:_3	AUGUSTUS	exon	78132434	78132534	.	-	.	ID=g19312.t1.exon5;Parent=g19312.t1;
OW569405.1_Cistogaster_globosa_genome_assembly,_chromosome:_3	AUGUSTUS	intron	78132535	78132610	1	-	.	ID=g19312.t1.intron5;Parent=g19312.t1;
OW569405.1_Cistogaster_globosa_genome_assembly,_chromosome:_3	AUGUSTUS	CDS	78132611	78132676	1	-	0	ID=g19312.t1.CDS6;Parent=g19312.t1;
OW569405.1_Cistogaster_globosa_genome_assembly,_chromosome:_3	AUGUSTUS	exon	78132611	78132676	.	-	.	ID=g19312.t1.exon6;Parent=g19312.t1;
OW569405.1_Cistogaster_globosa_genome_assembly,_chromosome:_3	AUGUSTUS	start_codon	78132674	78132676	.	-	0	ID=g19312.t1.start1;Parent=g19312.t1;
OW569405.1_Cistogaster_globosa_genome_assembly,_chromosome:_3	AUGUSTUS	gene	78140423	78141147	.	+	.	ID=g19313;
OW569405.1_Cistogaster_globosa_genome_assembly,_chromosome:_3	AUGUSTUS	mRNA	78140423	78141147	1	+	.	ID=g19313.t1;Parent=g19313;
OW569405.1_Cistogaster_globosa_genome_assembly,_chromosome:_3	AUGUSTUS	start_codon	78140423	78140425	.	+	0	ID=g19313.t1.start1;Parent=g19313.t1;
OW569405.1_Cistogaster_globosa_genome_assembly,_chromosome:_3	AUGUSTUS	CDS	78140423	78140794	1	+	0	ID=g19313.t1.CDS1;Parent=g19313.t1;
OW569405.1_Cistogaster_globosa_genome_assembly,_chromosome:_3	AUGUSTUS	exon	78140423	78140794	.	+	.	ID=g19313.t1.exon1;Parent=g19313.t1;
OW569405.1_Cistogaster_globosa_genome_assembly,_chromosome:_3	AUGUSTUS	intron	78140795	78140868	1	+	.	ID=g19313.t1.intron1;Parent=g19313.t1;
OW569405.1_Cistogaster_globosa_genome_assembly,_chromosome:_3	AUGUSTUS	CDS	78140869	78141147	1	+	0	ID=g19313.t1.CDS2;Parent=g19313.t1;
OW569405.1_Cistogaster_globosa_genome_assembly,_chromosome:_3	AUGUSTUS	exon	78140869	78141147	.	+	.	ID=g19313.t1.exon2;Parent=g19313.t1;
OW569405.1_Cistogaster_globosa_genome_assembly,_chromosome:_3	AUGUSTUS	stop_codon	78141145	78141147	.	+	0	ID=g19313.t1.stop1;Parent=g19313.t1;
OW569405.1_Cistogaster_globosa_genome_assembly,_chromosome:_3	AUGUSTUS	gene	78158019	78168047	.	-	.	ID=g19314;
OW569405.1_Cistogaster_globosa_genome_assembly,_chromosome:_3	AUGUSTUS	mRNA	78158019	78168047	1	-	.	ID=g19314.t1;Parent=g19314;
OW569405.1_Cistogaster_globosa_genome_assembly,_chromosome:_3	AUGUSTUS	stop_codon	78158019	78158021	.	-	0	ID=g19314.t1.stop1;Parent=g19314.t1;
OW569405.1_Cistogaster_globosa_genome_assembly,_chromosome:_3	AUGUSTUS	CDS	78158019	78158138	1	-	0	ID=g19314.t1.CDS1;Parent=g19314.t1;
OW569405.1_Cistogaster_globosa_genome_assembly,_chromosome:_3	AUGUSTUS	exon	78158019	78158138	.	-	.	ID=g19314.t1.exon1;Parent=g19314.t1;
OW569405.1_Cistogaster_globosa_genome_assembly,_chromosome:_3	AUGUSTUS	intron	78158139	78163842	1	-	.	ID=g19314.t1.intron1;Parent=g19314.t1;
OW569405.1_Cistogaster_globosa_genome_assembly,_chromosome:_3	AUGUSTUS	CDS	78163843	78163929	1	-	0	ID=g19314.t1.CDS2;Parent=g19314.t1;
OW569405.1_Cistogaster_globosa_genome_assembly,_chromosome:_3	AUGUSTUS	exon	78163843	78163929	.	-	.	ID=g19314.t1.exon2;Parent=g19314.t1;
OW569405.1_Cistogaster_globosa_genome_assembly,_chromosome:_3	AUGUSTUS	intron	78163930	78164504	1	-	.	ID=g19314.t1.intron2;Parent=g19314.t1;
OW569405.1_Cistogaster_globosa_genome_assembly,_chromosome:_3	AUGUSTUS	CDS	78164505	78164595	1	-	1	ID=g19314.t1.CDS3;Parent=g19314.t1;
OW569405.1_Cistogaster_globosa_genome_assembly,_chromosome:_3	AUGUSTUS	exon	78164505	78164595	.	-	.	ID=g19314.t1.exon3;Parent=g19314.t1;
OW569405.1_Cistogaster_globosa_genome_assembly,_chromosome:_3	AUGUSTUS	intron	78164596	78164738	1	-	.	ID=g19314.t1.intron3;Parent=g19314.t1;
OW569405.1_Cistogaster_globosa_genome_assembly,_chromosome:_3	AUGUSTUS	CDS	78164739	78164899	1	-	0	ID=g19314.t1.CDS4;Parent=g19314.t1;
OW569405.1_Cistogaster_globosa_genome_assembly,_chromosome:_3	AUGUSTUS	exon	78164739	78164899	.	-	.	ID=g19314.t1.exon4;Parent=g19314.t1;
OW569405.1_Cistogaster_globosa_genome_assembly,_chromosome:_3	AUGUSTUS	intron	78164900	78166841	1	-	.	ID=g19314.t1.intron4;Parent=g19314.t1;
OW569405.1_Cistogaster_globosa_genome_assembly,_chromosome:_3	AUGUSTUS	CDS	78166842	78168047	1	-	0	ID=g19314.t1.CDS5;Parent=g19314.t1;
OW569405.1_Cistogaster_globosa_genome_assembly,_chromosome:_3	AUGUSTUS	exon	78166842	78168047	.	-	.	ID=g19314.t1.exon5;Parent=g19314.t1;
OW569405.1_Cistogaster_globosa_genome_assembly,_chromosome:_3	AUGUSTUS	start_codon	78168045	78168047	.	-	0	ID=g19314.t1.start1;Parent=g19314.t1;
OW569405.1_Cistogaster_globosa_genome_assembly,_chromosome:_3	AUGUSTUS	gene	78193663	78243959	.	-	.	ID=g19315;
OW569405.1_Cistogaster_globosa_genome_assembly,_chromosome:_3	AUGUSTUS	mRNA	78193663	78243959	0.41	-	.	ID=g19315.t1;Parent=g19315;
OW569405.1_Cistogaster_globosa_genome_assembly,_chromosome:_3	AUGUSTUS	stop_codon	78193663	78193665	.	-	0	ID=g19315.t1.stop1;Parent=g19315.t1;
OW569405.1_Cistogaster_globosa_genome_assembly,_chromosome:_3	AUGUSTUS	CDS	78193663	78193743	1	-	0	ID=g19315.t1.CDS1;Parent=g19315.t1;
OW569405.1_Cistogaster_globosa_genome_assembly,_chromosome:_3	AUGUSTUS	exon	78193663	78193743	.	-	.	ID=g19315.t1.exon1;Parent=g19315.t1;
OW569405.1_Cistogaster_globosa_genome_assembly,_chromosome:_3	AUGUSTUS	intron	78193744	78196105	1	-	.	ID=g19315.t1.intron1;Parent=g19315.t1;
OW569405.1_Cistogaster_globosa_genome_assembly,_chromosome:_3	AUGUSTUS	CDS	78196106	78196162	1	-	0	ID=g19315.t1.CDS2;Parent=g19315.t1;
OW569405.1_Cistogaster_globosa_genome_assembly,_chromosome:_3	AUGUSTUS	exon	78196106	78196162	.	-	.	ID=g19315.t1.exon2;Parent=g19315.t1;
OW569405.1_Cistogaster_globosa_genome_assembly,_chromosome:_3	AUGUSTUS	intron	78196163	78199542	1	-	.	ID=g19315.t1.intron2;Parent=g19315.t1;
OW569405.1_Cistogaster_globosa_genome_assembly,_chromosome:_3	AUGUSTUS	CDS	78199543	78199652	1	-	2	ID=g19315.t1.CDS3;Parent=g19315.t1;
OW569405.1_Cistogaster_globosa_genome_assembly,_chromosome:_3	AUGUSTUS	exon	78199543	78199652	.	-	.	ID=g19315.t1.exon3;Parent=g19315.t1;
OW569405.1_Cistogaster_globosa_genome_assembly,_chromosome:_3	AUGUSTUS	intron	78199653	78199731	1	-	.	ID=g19315.t1.intron3;Parent=g19315.t1;
OW569405.1_Cistogaster_globosa_genome_assembly,_chromosome:_3	AUGUSTUS	CDS	78199732	78200049	1	-	2	ID=g19315.t1.CDS4;Parent=g19315.t1;
OW569405.1_Cistogaster_globosa_genome_assembly,_chromosome:_3	AUGUSTUS	exon	78199732	78200049	.	-	.	ID=g19315.t1.exon4;Parent=g19315.t1;
OW569405.1_Cistogaster_globosa_genome_assembly,_chromosome:_3	AUGUSTUS	intron	78200050	78200116	1	-	.	ID=g19315.t1.intron4;Parent=g19315.t1;
OW569405.1_Cistogaster_globosa_genome_assembly,_chromosome:_3	AUGUSTUS	CDS	78200117	78200249	1	-	0	ID=g19315.t1.CDS5;Parent=g19315.t1;
OW569405.1_Cistogaster_globosa_genome_assembly,_chromosome:_3	AUGUSTUS	exon	78200117	78200249	.	-	.	ID=g19315.t1.exon5;Parent=g19315.t1;
OW569405.1_Cistogaster_globosa_genome_assembly,_chromosome:_3	AUGUSTUS	intron	78200250	78205068	0.81	-	.	ID=g19315.t1.intron5;Parent=g19315.t1;
OW569405.1_Cistogaster_globosa_genome_assembly,_chromosome:_3	AUGUSTUS	CDS	78205069	78205455	0.66	-	0	ID=g19315.t1.CDS6;Parent=g19315.t1;
OW569405.1_Cistogaster_globosa_genome_assembly,_chromosome:_3	AUGUSTUS	exon	78205069	78205455	.	-	.	ID=g19315.t1.exon6;Parent=g19315.t1;
OW569405.1_Cistogaster_globosa_genome_assembly,_chromosome:_3	AUGUSTUS	intron	78205456	78210362	0.67	-	.	ID=g19315.t1.intron6;Parent=g19315.t1;
OW569405.1_Cistogaster_globosa_genome_assembly,_chromosome:_3	AUGUSTUS	CDS	78210363	78211538	0.88	-	0	ID=g19315.t1.CDS7;Parent=g19315.t1;
OW569405.1_Cistogaster_globosa_genome_assembly,_chromosome:_3	AUGUSTUS	exon	78210363	78211538	.	-	.	ID=g19315.t1.exon7;Parent=g19315.t1;
OW569405.1_Cistogaster_globosa_genome_assembly,_chromosome:_3	AUGUSTUS	intron	78211539	78217673	0.99	-	.	ID=g19315.t1.intron7;Parent=g19315.t1;
OW569405.1_Cistogaster_globosa_genome_assembly,_chromosome:_3	AUGUSTUS	CDS	78217674	78217851	0.99	-	1	ID=g19315.t1.CDS8;Parent=g19315.t1;
OW569405.1_Cistogaster_globosa_genome_assembly,_chromosome:_3	AUGUSTUS	exon	78217674	78217851	.	-	.	ID=g19315.t1.exon8;Parent=g19315.t1;
OW569405.1_Cistogaster_globosa_genome_assembly,_chromosome:_3	AUGUSTUS	intron	78217852	78221446	0.97	-	.	ID=g19315.t1.intron8;Parent=g19315.t1;
OW569405.1_Cistogaster_globosa_genome_assembly,_chromosome:_3	AUGUSTUS	CDS	78221447	78221551	1	-	1	ID=g19315.t1.CDS9;Parent=g19315.t1;
OW569405.1_Cistogaster_globosa_genome_assembly,_chromosome:_3	AUGUSTUS	exon	78221447	78221551	.	-	.	ID=g19315.t1.exon9;Parent=g19315.t1;
OW569405.1_Cistogaster_globosa_genome_assembly,_chromosome:_3	AUGUSTUS	intron	78221552	78226519	1	-	.	ID=g19315.t1.intron9;Parent=g19315.t1;
OW569405.1_Cistogaster_globosa_genome_assembly,_chromosome:_3	AUGUSTUS	CDS	78226520	78227032	1	-	1	ID=g19315.t1.CDS10;Parent=g19315.t1;
OW569405.1_Cistogaster_globosa_genome_assembly,_chromosome:_3	AUGUSTUS	exon	78226520	78227032	.	-	.	ID=g19315.t1.exon10;Parent=g19315.t1;
OW569405.1_Cistogaster_globosa_genome_assembly,_chromosome:_3	AUGUSTUS	intron	78227033	78230734	1	-	.	ID=g19315.t1.intron10;Parent=g19315.t1;
OW569405.1_Cistogaster_globosa_genome_assembly,_chromosome:_3	AUGUSTUS	CDS	78230735	78230828	1	-	2	ID=g19315.t1.CDS11;Parent=g19315.t1;
OW569405.1_Cistogaster_globosa_genome_assembly,_chromosome:_3	AUGUSTUS	exon	78230735	78230828	.	-	.	ID=g19315.t1.exon11;Parent=g19315.t1;
OW569405.1_Cistogaster_globosa_genome_assembly,_chromosome:_3	AUGUSTUS	intron	78230829	78230893	1	-	.	ID=g19315.t1.intron11;Parent=g19315.t1;
OW569405.1_Cistogaster_globosa_genome_assembly,_chromosome:_3	AUGUSTUS	CDS	78230894	78231013	1	-	2	ID=g19315.t1.CDS12;Parent=g19315.t1;
OW569405.1_Cistogaster_globosa_genome_assembly,_chromosome:_3	AUGUSTUS	exon	78230894	78231013	.	-	.	ID=g19315.t1.exon12;Parent=g19315.t1;
OW569405.1_Cistogaster_globosa_genome_assembly,_chromosome:_3	AUGUSTUS	intron	78231014	78236310	0.86	-	.	ID=g19315.t1.intron12;Parent=g19315.t1;
OW569405.1_Cistogaster_globosa_genome_assembly,_chromosome:_3	AUGUSTUS	CDS	78236311	78236408	1	-	1	ID=g19315.t1.CDS13;Parent=g19315.t1;
OW569405.1_Cistogaster_globosa_genome_assembly,_chromosome:_3	AUGUSTUS	exon	78236311	78236408	.	-	.	ID=g19315.t1.exon13;Parent=g19315.t1;
OW569405.1_Cistogaster_globosa_genome_assembly,_chromosome:_3	AUGUSTUS	intron	78236409	78236485	1	-	.	ID=g19315.t1.intron13;Parent=g19315.t1;
OW569405.1_Cistogaster_globosa_genome_assembly,_chromosome:_3	AUGUSTUS	CDS	78236486	78236742	1	-	0	ID=g19315.t1.CDS14;Parent=g19315.t1;
OW569405.1_Cistogaster_globosa_genome_assembly,_chromosome:_3	AUGUSTUS	exon	78236486	78236742	.	-	.	ID=g19315.t1.exon14;Parent=g19315.t1;
OW569405.1_Cistogaster_globosa_genome_assembly,_chromosome:_3	AUGUSTUS	intron	78236743	78239285	1	-	.	ID=g19315.t1.intron14;Parent=g19315.t1;
OW569405.1_Cistogaster_globosa_genome_assembly,_chromosome:_3	AUGUSTUS	CDS	78239286	78239586	1	-	1	ID=g19315.t1.CDS15;Parent=g19315.t1;
OW569405.1_Cistogaster_globosa_genome_assembly,_chromosome:_3	AUGUSTUS	exon	78239286	78239586	.	-	.	ID=g19315.t1.exon15;Parent=g19315.t1;
OW569405.1_Cistogaster_globosa_genome_assembly,_chromosome:_3	AUGUSTUS	intron	78239587	78239979	1	-	.	ID=g19315.t1.intron15;Parent=g19315.t1;
OW569405.1_Cistogaster_globosa_genome_assembly,_chromosome:_3	AUGUSTUS	CDS	78239980	78240092	0.98	-	0	ID=g19315.t1.CDS16;Parent=g19315.t1;
OW569405.1_Cistogaster_globosa_genome_assembly,_chromosome:_3	AUGUSTUS	exon	78239980	78240092	.	-	.	ID=g19315.t1.exon16;Parent=g19315.t1;
OW569405.1_Cistogaster_globosa_genome_assembly,_chromosome:_3	AUGUSTUS	intron	78240093	78243932	0.74	-	.	ID=g19315.t1.intron16;Parent=g19315.t1;
OW569405.1_Cistogaster_globosa_genome_assembly,_chromosome:_3	AUGUSTUS	CDS	78243933	78243959	0.74	-	0	ID=g19315.t1.CDS17;Parent=g19315.t1;
OW569405.1_Cistogaster_globosa_genome_assembly,_chromosome:_3	AUGUSTUS	exon	78243933	78243959	.	-	.	ID=g19315.t1.exon17;Parent=g19315.t1;
OW569405.1_Cistogaster_globosa_genome_assembly,_chromosome:_3	AUGUSTUS	start_codon	78243957	78243959	.	-	0	ID=g19315.t1.start1;Parent=g19315.t1;
OW569405.1_Cistogaster_globosa_genome_assembly,_chromosome:_3	AUGUSTUS	gene	78255640	78256673	.	-	.	ID=g19316;
OW569405.1_Cistogaster_globosa_genome_assembly,_chromosome:_3	AUGUSTUS	mRNA	78255640	78256673	0.74	-	.	ID=g19316.t1;Parent=g19316;
OW569405.1_Cistogaster_globosa_genome_assembly,_chromosome:_3	AUGUSTUS	stop_codon	78255640	78255642	.	-	0	ID=g19316.t1.stop1;Parent=g19316.t1;
OW569405.1_Cistogaster_globosa_genome_assembly,_chromosome:_3	AUGUSTUS	CDS	78255640	78255717	0.97	-	0	ID=g19316.t1.CDS1;Parent=g19316.t1;
OW569405.1_Cistogaster_globosa_genome_assembly,_chromosome:_3	AUGUSTUS	exon	78255640	78255717	.	-	.	ID=g19316.t1.exon1;Parent=g19316.t1;
OW569405.1_Cistogaster_globosa_genome_assembly,_chromosome:_3	AUGUSTUS	intron	78255718	78255781	0.96	-	.	ID=g19316.t1.intron1;Parent=g19316.t1;
OW569405.1_Cistogaster_globosa_genome_assembly,_chromosome:_3	AUGUSTUS	CDS	78255782	78256571	0.77	-	1	ID=g19316.t1.CDS2;Parent=g19316.t1;
OW569405.1_Cistogaster_globosa_genome_assembly,_chromosome:_3	AUGUSTUS	exon	78255782	78256571	.	-	.	ID=g19316.t1.exon2;Parent=g19316.t1;
OW569405.1_Cistogaster_globosa_genome_assembly,_chromosome:_3	AUGUSTUS	intron	78256572	78256641	0.78	-	.	ID=g19316.t1.intron2;Parent=g19316.t1;
OW569405.1_Cistogaster_globosa_genome_assembly,_chromosome:_3	AUGUSTUS	CDS	78256642	78256673	0.79	-	0	ID=g19316.t1.CDS3;Parent=g19316.t1;
OW569405.1_Cistogaster_globosa_genome_assembly,_chromosome:_3	AUGUSTUS	exon	78256642	78256673	.	-	.	ID=g19316.t1.exon3;Parent=g19316.t1;
OW569405.1_Cistogaster_globosa_genome_assembly,_chromosome:_3	AUGUSTUS	start_codon	78256671	78256673	.	-	0	ID=g19316.t1.start1;Parent=g19316.t1;
OW569405.1_Cistogaster_globosa_genome_assembly,_chromosome:_3	AUGUSTUS	gene	78273984	78278278	.	-	.	ID=g19317;
OW569405.1_Cistogaster_globosa_genome_assembly,_chromosome:_3	AUGUSTUS	mRNA	78273984	78278278	0.28	-	.	ID=g19317.t1;Parent=g19317;
OW569405.1_Cistogaster_globosa_genome_assembly,_chromosome:_3	AUGUSTUS	stop_codon	78273984	78273986	.	-	0	ID=g19317.t1.stop1;Parent=g19317.t1;
OW569405.1_Cistogaster_globosa_genome_assembly,_chromosome:_3	AUGUSTUS	CDS	78273984	78274055	0.28	-	0	ID=g19317.t1.CDS1;Parent=g19317.t1;
OW569405.1_Cistogaster_globosa_genome_assembly,_chromosome:_3	AUGUSTUS	exon	78273984	78274055	.	-	.	ID=g19317.t1.exon1;Parent=g19317.t1;
OW569405.1_Cistogaster_globosa_genome_assembly,_chromosome:_3	AUGUSTUS	intron	78274056	78278023	0.28	-	.	ID=g19317.t1.intron1;Parent=g19317.t1;
OW569405.1_Cistogaster_globosa_genome_assembly,_chromosome:_3	AUGUSTUS	CDS	78278024	78278278	0.81	-	0	ID=g19317.t1.CDS2;Parent=g19317.t1;
OW569405.1_Cistogaster_globosa_genome_assembly,_chromosome:_3	AUGUSTUS	exon	78278024	78278278	.	-	.	ID=g19317.t1.exon2;Parent=g19317.t1;
OW569405.1_Cistogaster_globosa_genome_assembly,_chromosome:_3	AUGUSTUS	start_codon	78278276	78278278	.	-	0	ID=g19317.t1.start1;Parent=g19317.t1;
OW569405.1_Cistogaster_globosa_genome_assembly,_chromosome:_3	AUGUSTUS	gene	78346524	78347825	.	+	.	ID=g19318;
OW569405.1_Cistogaster_globosa_genome_assembly,_chromosome:_3	AUGUSTUS	mRNA	78346524	78347825	1	+	.	ID=g19318.t1;Parent=g19318;
OW569405.1_Cistogaster_globosa_genome_assembly,_chromosome:_3	AUGUSTUS	start_codon	78346524	78346526	.	+	0	ID=g19318.t1.start1;Parent=g19318.t1;
OW569405.1_Cistogaster_globosa_genome_assembly,_chromosome:_3	AUGUSTUS	CDS	78346524	78347825	1	+	0	ID=g19318.t1.CDS1;Parent=g19318.t1;
OW569405.1_Cistogaster_globosa_genome_assembly,_chromosome:_3	AUGUSTUS	exon	78346524	78347825	.	+	.	ID=g19318.t1.exon1;Parent=g19318.t1;
OW569405.1_Cistogaster_globosa_genome_assembly,_chromosome:_3	AUGUSTUS	stop_codon	78347823	78347825	.	+	0	ID=g19318.t1.stop1;Parent=g19318.t1;
OW569405.1_Cistogaster_globosa_genome_assembly,_chromosome:_3	AUGUSTUS	gene	78361044	78361705	.	+	.	ID=g19319;
OW569405.1_Cistogaster_globosa_genome_assembly,_chromosome:_3	AUGUSTUS	mRNA	78361044	78361705	0.99	+	.	ID=g19319.t1;Parent=g19319;
OW569405.1_Cistogaster_globosa_genome_assembly,_chromosome:_3	AUGUSTUS	start_codon	78361044	78361046	.	+	0	ID=g19319.t1.start1;Parent=g19319.t1;
OW569405.1_Cistogaster_globosa_genome_assembly,_chromosome:_3	AUGUSTUS	CDS	78361044	78361075	0.99	+	0	ID=g19319.t1.CDS1;Parent=g19319.t1;
OW569405.1_Cistogaster_globosa_genome_assembly,_chromosome:_3	AUGUSTUS	exon	78361044	78361075	.	+	.	ID=g19319.t1.exon1;Parent=g19319.t1;
OW569405.1_Cistogaster_globosa_genome_assembly,_chromosome:_3	AUGUSTUS	intron	78361076	78361137	0.99	+	.	ID=g19319.t1.intron1;Parent=g19319.t1;
OW569405.1_Cistogaster_globosa_genome_assembly,_chromosome:_3	AUGUSTUS	CDS	78361138	78361705	0.99	+	1	ID=g19319.t1.CDS2;Parent=g19319.t1;
OW569405.1_Cistogaster_globosa_genome_assembly,_chromosome:_3	AUGUSTUS	exon	78361138	78361705	.	+	.	ID=g19319.t1.exon2;Parent=g19319.t1;
OW569405.1_Cistogaster_globosa_genome_assembly,_chromosome:_3	AUGUSTUS	stop_codon	78361703	78361705	.	+	0	ID=g19319.t1.stop1;Parent=g19319.t1;
OW569405.1_Cistogaster_globosa_genome_assembly,_chromosome:_3	AUGUSTUS	gene	78372136	78377470	.	-	.	ID=g19320;
OW569405.1_Cistogaster_globosa_genome_assembly,_chromosome:_3	AUGUSTUS	mRNA	78372136	78377470	1	-	.	ID=g19320.t1;Parent=g19320;
OW569405.1_Cistogaster_globosa_genome_assembly,_chromosome:_3	AUGUSTUS	stop_codon	78372136	78372138	.	-	0	ID=g19320.t1.stop1;Parent=g19320.t1;
OW569405.1_Cistogaster_globosa_genome_assembly,_chromosome:_3	AUGUSTUS	CDS	78372136	78372357	1	-	0	ID=g19320.t1.CDS1;Parent=g19320.t1;
OW569405.1_Cistogaster_globosa_genome_assembly,_chromosome:_3	AUGUSTUS	exon	78372136	78372357	.	-	.	ID=g19320.t1.exon1;Parent=g19320.t1;
OW569405.1_Cistogaster_globosa_genome_assembly,_chromosome:_3	AUGUSTUS	intron	78372358	78372418	1	-	.	ID=g19320.t1.intron1;Parent=g19320.t1;
OW569405.1_Cistogaster_globosa_genome_assembly,_chromosome:_3	AUGUSTUS	CDS	78372419	78372582	1	-	2	ID=g19320.t1.CDS2;Parent=g19320.t1;
OW569405.1_Cistogaster_globosa_genome_assembly,_chromosome:_3	AUGUSTUS	exon	78372419	78372582	.	-	.	ID=g19320.t1.exon2;Parent=g19320.t1;
OW569405.1_Cistogaster_globosa_genome_assembly,_chromosome:_3	AUGUSTUS	intron	78372583	78372705	1	-	.	ID=g19320.t1.intron2;Parent=g19320.t1;
OW569405.1_Cistogaster_globosa_genome_assembly,_chromosome:_3	AUGUSTUS	CDS	78372706	78372894	1	-	2	ID=g19320.t1.CDS3;Parent=g19320.t1;
OW569405.1_Cistogaster_globosa_genome_assembly,_chromosome:_3	AUGUSTUS	exon	78372706	78372894	.	-	.	ID=g19320.t1.exon3;Parent=g19320.t1;
OW569405.1_Cistogaster_globosa_genome_assembly,_chromosome:_3	AUGUSTUS	intron	78372895	78372964	1	-	.	ID=g19320.t1.intron3;Parent=g19320.t1;
OW569405.1_Cistogaster_globosa_genome_assembly,_chromosome:_3	AUGUSTUS	CDS	78372965	78373128	1	-	1	ID=g19320.t1.CDS4;Parent=g19320.t1;
OW569405.1_Cistogaster_globosa_genome_assembly,_chromosome:_3	AUGUSTUS	exon	78372965	78373128	.	-	.	ID=g19320.t1.exon4;Parent=g19320.t1;
OW569405.1_Cistogaster_globosa_genome_assembly,_chromosome:_3	AUGUSTUS	intron	78373129	78375597	1	-	.	ID=g19320.t1.intron4;Parent=g19320.t1;
OW569405.1_Cistogaster_globosa_genome_assembly,_chromosome:_3	AUGUSTUS	CDS	78375598	78375736	1	-	2	ID=g19320.t1.CDS5;Parent=g19320.t1;
OW569405.1_Cistogaster_globosa_genome_assembly,_chromosome:_3	AUGUSTUS	exon	78375598	78375736	.	-	.	ID=g19320.t1.exon5;Parent=g19320.t1;
OW569405.1_Cistogaster_globosa_genome_assembly,_chromosome:_3	AUGUSTUS	intron	78375737	78376937	1	-	.	ID=g19320.t1.intron5;Parent=g19320.t1;
OW569405.1_Cistogaster_globosa_genome_assembly,_chromosome:_3	AUGUSTUS	CDS	78376938	78377351	1	-	2	ID=g19320.t1.CDS6;Parent=g19320.t1;
OW569405.1_Cistogaster_globosa_genome_assembly,_chromosome:_3	AUGUSTUS	exon	78376938	78377351	.	-	.	ID=g19320.t1.exon6;Parent=g19320.t1;
OW569405.1_Cistogaster_globosa_genome_assembly,_chromosome:_3	AUGUSTUS	intron	78377352	78377409	1	-	.	ID=g19320.t1.intron6;Parent=g19320.t1;
OW569405.1_Cistogaster_globosa_genome_assembly,_chromosome:_3	AUGUSTUS	CDS	78377410	78377470	1	-	0	ID=g19320.t1.CDS7;Parent=g19320.t1;
OW569405.1_Cistogaster_globosa_genome_assembly,_chromosome:_3	AUGUSTUS	exon	78377410	78377470	.	-	.	ID=g19320.t1.exon7;Parent=g19320.t1;
OW569405.1_Cistogaster_globosa_genome_assembly,_chromosome:_3	AUGUSTUS	start_codon	78377468	78377470	.	-	0	ID=g19320.t1.start1;Parent=g19320.t1;
OW569405.1_Cistogaster_globosa_genome_assembly,_chromosome:_3	AUGUSTUS	gene	78386486	78388809	.	-	.	ID=g19321;
OW569405.1_Cistogaster_globosa_genome_assembly,_chromosome:_3	AUGUSTUS	mRNA	78386486	78388809	0.34	-	.	ID=g19321.t1;Parent=g19321;
OW569405.1_Cistogaster_globosa_genome_assembly,_chromosome:_3	AUGUSTUS	stop_codon	78386486	78386488	.	-	0	ID=g19321.t1.stop1;Parent=g19321.t1;
OW569405.1_Cistogaster_globosa_genome_assembly,_chromosome:_3	AUGUSTUS	CDS	78386486	78387540	1	-	2	ID=g19321.t1.CDS1;Parent=g19321.t1;
OW569405.1_Cistogaster_globosa_genome_assembly,_chromosome:_3	AUGUSTUS	exon	78386486	78387540	.	-	.	ID=g19321.t1.exon1;Parent=g19321.t1;
OW569405.1_Cistogaster_globosa_genome_assembly,_chromosome:_3	AUGUSTUS	intron	78387541	78387608	1	-	.	ID=g19321.t1.intron1;Parent=g19321.t1;
OW569405.1_Cistogaster_globosa_genome_assembly,_chromosome:_3	AUGUSTUS	CDS	78387609	78388115	1	-	2	ID=g19321.t1.CDS2;Parent=g19321.t1;
OW569405.1_Cistogaster_globosa_genome_assembly,_chromosome:_3	AUGUSTUS	exon	78387609	78388115	.	-	.	ID=g19321.t1.exon2;Parent=g19321.t1;
OW569405.1_Cistogaster_globosa_genome_assembly,_chromosome:_3	AUGUSTUS	intron	78388116	78388184	1	-	.	ID=g19321.t1.intron2;Parent=g19321.t1;
OW569405.1_Cistogaster_globosa_genome_assembly,_chromosome:_3	AUGUSTUS	CDS	78388185	78388809	0.34	-	0	ID=g19321.t1.CDS3;Parent=g19321.t1;
OW569405.1_Cistogaster_globosa_genome_assembly,_chromosome:_3	AUGUSTUS	exon	78388185	78388809	.	-	.	ID=g19321.t1.exon3;Parent=g19321.t1;
OW569405.1_Cistogaster_globosa_genome_assembly,_chromosome:_3	AUGUSTUS	start_codon	78388807	78388809	.	-	0	ID=g19321.t1.start1;Parent=g19321.t1;
OW569405.1_Cistogaster_globosa_genome_assembly,_chromosome:_3	AUGUSTUS	gene	78645363	78645602	.	-	.	ID=g19322;
OW569405.1_Cistogaster_globosa_genome_assembly,_chromosome:_3	AUGUSTUS	mRNA	78645363	78645602	0.99	-	.	ID=g19322.t1;Parent=g19322;
OW569405.1_Cistogaster_globosa_genome_assembly,_chromosome:_3	AUGUSTUS	stop_codon	78645363	78645365	.	-	0	ID=g19322.t1.stop1;Parent=g19322.t1;
OW569405.1_Cistogaster_globosa_genome_assembly,_chromosome:_3	AUGUSTUS	CDS	78645363	78645602	0.99	-	0	ID=g19322.t1.CDS1;Parent=g19322.t1;
OW569405.1_Cistogaster_globosa_genome_assembly,_chromosome:_3	AUGUSTUS	exon	78645363	78645602	.	-	.	ID=g19322.t1.exon1;Parent=g19322.t1;
OW569405.1_Cistogaster_globosa_genome_assembly,_chromosome:_3	AUGUSTUS	start_codon	78645600	78645602	.	-	0	ID=g19322.t1.start1;Parent=g19322.t1;
OW569405.1_Cistogaster_globosa_genome_assembly,_chromosome:_3	AUGUSTUS	gene	78645363	78646451	.	-	.	ID=g19323;
OW569405.1_Cistogaster_globosa_genome_assembly,_chromosome:_3	AUGUSTUS	mRNA	78645681	78646451	0.99	-	.	ID=g19323.t1;Parent=g19323;
OW569405.1_Cistogaster_globosa_genome_assembly,_chromosome:_3	AUGUSTUS	stop_codon	78645681	78645683	.	-	0	ID=g19323.t1.stop1;Parent=g19323.t1;
OW569405.1_Cistogaster_globosa_genome_assembly,_chromosome:_3	AUGUSTUS	CDS	78645681	78646451	0.99	-	0	ID=g19323.t1.CDS1;Parent=g19323.t1;
OW569405.1_Cistogaster_globosa_genome_assembly,_chromosome:_3	AUGUSTUS	exon	78645681	78646451	.	-	.	ID=g19323.t1.exon1;Parent=g19323.t1;
OW569405.1_Cistogaster_globosa_genome_assembly,_chromosome:_3	AUGUSTUS	start_codon	78646449	78646451	.	-	0	ID=g19323.t1.start1;Parent=g19323.t1;
OW569405.1_Cistogaster_globosa_genome_assembly,_chromosome:_3	AUGUSTUS	mRNA	78645363	78646451	0.74	-	.	ID=g19323.t2;Parent=g19323;
OW569405.1_Cistogaster_globosa_genome_assembly,_chromosome:_3	AUGUSTUS	stop_codon	78645363	78645365	.	-	0	ID=g19323.t2.stop1;Parent=g19323.t2;
OW569405.1_Cistogaster_globosa_genome_assembly,_chromosome:_3	AUGUSTUS	CDS	78645363	78645618	0.74	-	1	ID=g19323.t2.CDS1;Parent=g19323.t2;
OW569405.1_Cistogaster_globosa_genome_assembly,_chromosome:_3	AUGUSTUS	exon	78645363	78645618	.	-	.	ID=g19323.t2.exon1;Parent=g19323.t2;
OW569405.1_Cistogaster_globosa_genome_assembly,_chromosome:_3	AUGUSTUS	intron	78645619	78646134	0.74	-	.	ID=g19323.t2.intron1;Parent=g19323.t2;
OW569405.1_Cistogaster_globosa_genome_assembly,_chromosome:_3	AUGUSTUS	CDS	78646135	78646451	0.81	-	0	ID=g19323.t2.CDS2;Parent=g19323.t2;
OW569405.1_Cistogaster_globosa_genome_assembly,_chromosome:_3	AUGUSTUS	exon	78646135	78646451	.	-	.	ID=g19323.t2.exon2;Parent=g19323.t2;
OW569405.1_Cistogaster_globosa_genome_assembly,_chromosome:_3	AUGUSTUS	start_codon	78646449	78646451	.	-	0	ID=g19323.t2.start1;Parent=g19323.t2;
OW569405.1_Cistogaster_globosa_genome_assembly,_chromosome:_3	AUGUSTUS	gene	78846153	78846566	.	-	.	ID=g19324;
OW569405.1_Cistogaster_globosa_genome_assembly,_chromosome:_3	AUGUSTUS	mRNA	78846153	78846566	1	-	.	ID=g19324.t1;Parent=g19324;
OW569405.1_Cistogaster_globosa_genome_assembly,_chromosome:_3	AUGUSTUS	stop_codon	78846153	78846155	.	-	0	ID=g19324.t1.stop1;Parent=g19324.t1;
OW569405.1_Cistogaster_globosa_genome_assembly,_chromosome:_3	AUGUSTUS	CDS	78846153	78846566	1	-	0	ID=g19324.t1.CDS1;Parent=g19324.t1;
OW569405.1_Cistogaster_globosa_genome_assembly,_chromosome:_3	AUGUSTUS	exon	78846153	78846566	.	-	.	ID=g19324.t1.exon1;Parent=g19324.t1;
OW569405.1_Cistogaster_globosa_genome_assembly,_chromosome:_3	AUGUSTUS	start_codon	78846564	78846566	.	-	0	ID=g19324.t1.start1;Parent=g19324.t1;
OW569405.1_Cistogaster_globosa_genome_assembly,_chromosome:_3	AUGUSTUS	gene	78907106	78932348	.	-	.	ID=g19325;
OW569405.1_Cistogaster_globosa_genome_assembly,_chromosome:_3	AUGUSTUS	mRNA	78907106	78932348	0.34	-	.	ID=g19325.t1;Parent=g19325;
OW569405.1_Cistogaster_globosa_genome_assembly,_chromosome:_3	AUGUSTUS	stop_codon	78907106	78907108	.	-	0	ID=g19325.t1.stop1;Parent=g19325.t1;
OW569405.1_Cistogaster_globosa_genome_assembly,_chromosome:_3	AUGUSTUS	CDS	78907106	78907125	0.34	-	2	ID=g19325.t1.CDS1;Parent=g19325.t1;
OW569405.1_Cistogaster_globosa_genome_assembly,_chromosome:_3	AUGUSTUS	exon	78907106	78907125	.	-	.	ID=g19325.t1.exon1;Parent=g19325.t1;
OW569405.1_Cistogaster_globosa_genome_assembly,_chromosome:_3	AUGUSTUS	intron	78907126	78907454	0.34	-	.	ID=g19325.t1.intron1;Parent=g19325.t1;
OW569405.1_Cistogaster_globosa_genome_assembly,_chromosome:_3	AUGUSTUS	CDS	78907455	78907623	0.86	-	0	ID=g19325.t1.CDS2;Parent=g19325.t1;
OW569405.1_Cistogaster_globosa_genome_assembly,_chromosome:_3	AUGUSTUS	exon	78907455	78907623	.	-	.	ID=g19325.t1.exon2;Parent=g19325.t1;
OW569405.1_Cistogaster_globosa_genome_assembly,_chromosome:_3	AUGUSTUS	intron	78907624	78915897	1	-	.	ID=g19325.t1.intron2;Parent=g19325.t1;
OW569405.1_Cistogaster_globosa_genome_assembly,_chromosome:_3	AUGUSTUS	CDS	78915898	78916025	1	-	2	ID=g19325.t1.CDS3;Parent=g19325.t1;
OW569405.1_Cistogaster_globosa_genome_assembly,_chromosome:_3	AUGUSTUS	exon	78915898	78916025	.	-	.	ID=g19325.t1.exon3;Parent=g19325.t1;
OW569405.1_Cistogaster_globosa_genome_assembly,_chromosome:_3	AUGUSTUS	intron	78916026	78918388	1	-	.	ID=g19325.t1.intron3;Parent=g19325.t1;
OW569405.1_Cistogaster_globosa_genome_assembly,_chromosome:_3	AUGUSTUS	CDS	78918389	78918599	1	-	0	ID=g19325.t1.CDS4;Parent=g19325.t1;
OW569405.1_Cistogaster_globosa_genome_assembly,_chromosome:_3	AUGUSTUS	exon	78918389	78918599	.	-	.	ID=g19325.t1.exon4;Parent=g19325.t1;
OW569405.1_Cistogaster_globosa_genome_assembly,_chromosome:_3	AUGUSTUS	intron	78918600	78925946	1	-	.	ID=g19325.t1.intron4;Parent=g19325.t1;
OW569405.1_Cistogaster_globosa_genome_assembly,_chromosome:_3	AUGUSTUS	CDS	78925947	78926155	1	-	2	ID=g19325.t1.CDS5;Parent=g19325.t1;
OW569405.1_Cistogaster_globosa_genome_assembly,_chromosome:_3	AUGUSTUS	exon	78925947	78926155	.	-	.	ID=g19325.t1.exon5;Parent=g19325.t1;
OW569405.1_Cistogaster_globosa_genome_assembly,_chromosome:_3	AUGUSTUS	intron	78926156	78932299	1	-	.	ID=g19325.t1.intron5;Parent=g19325.t1;
OW569405.1_Cistogaster_globosa_genome_assembly,_chromosome:_3	AUGUSTUS	CDS	78932300	78932348	1	-	0	ID=g19325.t1.CDS6;Parent=g19325.t1;
OW569405.1_Cistogaster_globosa_genome_assembly,_chromosome:_3	AUGUSTUS	exon	78932300	78932348	.	-	.	ID=g19325.t1.exon6;Parent=g19325.t1;
OW569405.1_Cistogaster_globosa_genome_assembly,_chromosome:_3	AUGUSTUS	start_codon	78932346	78932348	.	-	0	ID=g19325.t1.start1;Parent=g19325.t1;
OW569405.1_Cistogaster_globosa_genome_assembly,_chromosome:_3	AUGUSTUS	gene	78944611	78945081	.	-	.	ID=g19326;
OW569405.1_Cistogaster_globosa_genome_assembly,_chromosome:_3	AUGUSTUS	mRNA	78944611	78945081	1	-	.	ID=g19326.t1;Parent=g19326;
OW569405.1_Cistogaster_globosa_genome_assembly,_chromosome:_3	AUGUSTUS	stop_codon	78944611	78944613	.	-	0	ID=g19326.t1.stop1;Parent=g19326.t1;
OW569405.1_Cistogaster_globosa_genome_assembly,_chromosome:_3	AUGUSTUS	CDS	78944611	78945081	1	-	0	ID=g19326.t1.CDS1;Parent=g19326.t1;
OW569405.1_Cistogaster_globosa_genome_assembly,_chromosome:_3	AUGUSTUS	exon	78944611	78945081	.	-	.	ID=g19326.t1.exon1;Parent=g19326.t1;
OW569405.1_Cistogaster_globosa_genome_assembly,_chromosome:_3	AUGUSTUS	start_codon	78945079	78945081	.	-	0	ID=g19326.t1.start1;Parent=g19326.t1;
OW569405.1_Cistogaster_globosa_genome_assembly,_chromosome:_3	AUGUSTUS	gene	79099859	79102059	.	+	.	ID=g19327;
OW569405.1_Cistogaster_globosa_genome_assembly,_chromosome:_3	AUGUSTUS	mRNA	79099859	79102059	0.5	+	.	ID=g19327.t1;Parent=g19327;
OW569405.1_Cistogaster_globosa_genome_assembly,_chromosome:_3	AUGUSTUS	start_codon	79099859	79099861	.	+	0	ID=g19327.t1.start1;Parent=g19327.t1;
OW569405.1_Cistogaster_globosa_genome_assembly,_chromosome:_3	AUGUSTUS	CDS	79099859	79100918	0.9	+	0	ID=g19327.t1.CDS1;Parent=g19327.t1;
OW569405.1_Cistogaster_globosa_genome_assembly,_chromosome:_3	AUGUSTUS	exon	79099859	79100918	.	+	.	ID=g19327.t1.exon1;Parent=g19327.t1;
OW569405.1_Cistogaster_globosa_genome_assembly,_chromosome:_3	AUGUSTUS	intron	79100919	79101856	0.5	+	.	ID=g19327.t1.intron1;Parent=g19327.t1;
OW569405.1_Cistogaster_globosa_genome_assembly,_chromosome:_3	AUGUSTUS	CDS	79101857	79102059	0.52	+	2	ID=g19327.t1.CDS2;Parent=g19327.t1;
OW569405.1_Cistogaster_globosa_genome_assembly,_chromosome:_3	AUGUSTUS	exon	79101857	79102059	.	+	.	ID=g19327.t1.exon2;Parent=g19327.t1;
OW569405.1_Cistogaster_globosa_genome_assembly,_chromosome:_3	AUGUSTUS	stop_codon	79102057	79102059	.	+	0	ID=g19327.t1.stop1;Parent=g19327.t1;
OW569405.1_Cistogaster_globosa_genome_assembly,_chromosome:_3	AUGUSTUS	gene	79254683	79255279	.	-	.	ID=g19328;
OW569405.1_Cistogaster_globosa_genome_assembly,_chromosome:_3	AUGUSTUS	mRNA	79254683	79255279	1	-	.	ID=g19328.t1;Parent=g19328;
OW569405.1_Cistogaster_globosa_genome_assembly,_chromosome:_3	AUGUSTUS	stop_codon	79254683	79254685	.	-	0	ID=g19328.t1.stop1;Parent=g19328.t1;
OW569405.1_Cistogaster_globosa_genome_assembly,_chromosome:_3	AUGUSTUS	CDS	79254683	79255279	1	-	0	ID=g19328.t1.CDS1;Parent=g19328.t1;
OW569405.1_Cistogaster_globosa_genome_assembly,_chromosome:_3	AUGUSTUS	exon	79254683	79255279	.	-	.	ID=g19328.t1.exon1;Parent=g19328.t1;
OW569405.1_Cistogaster_globosa_genome_assembly,_chromosome:_3	AUGUSTUS	start_codon	79255277	79255279	.	-	0	ID=g19328.t1.start1;Parent=g19328.t1;
OW569405.1_Cistogaster_globosa_genome_assembly,_chromosome:_3	AUGUSTUS	gene	79260152	79260952	.	+	.	ID=g19329;
OW569405.1_Cistogaster_globosa_genome_assembly,_chromosome:_3	AUGUSTUS	mRNA	79260152	79260952	1	+	.	ID=g19329.t1;Parent=g19329;
OW569405.1_Cistogaster_globosa_genome_assembly,_chromosome:_3	AUGUSTUS	start_codon	79260152	79260154	.	+	0	ID=g19329.t1.start1;Parent=g19329.t1;
OW569405.1_Cistogaster_globosa_genome_assembly,_chromosome:_3	AUGUSTUS	CDS	79260152	79260952	1	+	0	ID=g19329.t1.CDS1;Parent=g19329.t1;
OW569405.1_Cistogaster_globosa_genome_assembly,_chromosome:_3	AUGUSTUS	exon	79260152	79260952	.	+	.	ID=g19329.t1.exon1;Parent=g19329.t1;
OW569405.1_Cistogaster_globosa_genome_assembly,_chromosome:_3	AUGUSTUS	stop_codon	79260950	79260952	.	+	0	ID=g19329.t1.stop1;Parent=g19329.t1;
OW569405.1_Cistogaster_globosa_genome_assembly,_chromosome:_3	AUGUSTUS	gene	79264954	79267789	.	+	.	ID=g19330;
OW569405.1_Cistogaster_globosa_genome_assembly,_chromosome:_3	AUGUSTUS	mRNA	79264954	79267789	1	+	.	ID=g19330.t1;Parent=g19330;
OW569405.1_Cistogaster_globosa_genome_assembly,_chromosome:_3	AUGUSTUS	start_codon	79264954	79264956	.	+	0	ID=g19330.t1.start1;Parent=g19330.t1;
OW569405.1_Cistogaster_globosa_genome_assembly,_chromosome:_3	AUGUSTUS	CDS	79264954	79265254	1	+	0	ID=g19330.t1.CDS1;Parent=g19330.t1;
OW569405.1_Cistogaster_globosa_genome_assembly,_chromosome:_3	AUGUSTUS	exon	79264954	79265254	.	+	.	ID=g19330.t1.exon1;Parent=g19330.t1;
OW569405.1_Cistogaster_globosa_genome_assembly,_chromosome:_3	AUGUSTUS	intron	79265255	79265306	1	+	.	ID=g19330.t1.intron1;Parent=g19330.t1;
OW569405.1_Cistogaster_globosa_genome_assembly,_chromosome:_3	AUGUSTUS	CDS	79265307	79265517	1	+	2	ID=g19330.t1.CDS2;Parent=g19330.t1;
OW569405.1_Cistogaster_globosa_genome_assembly,_chromosome:_3	AUGUSTUS	exon	79265307	79265517	.	+	.	ID=g19330.t1.exon2;Parent=g19330.t1;
OW569405.1_Cistogaster_globosa_genome_assembly,_chromosome:_3	AUGUSTUS	intron	79265518	79267459	1	+	.	ID=g19330.t1.intron2;Parent=g19330.t1;
OW569405.1_Cistogaster_globosa_genome_assembly,_chromosome:_3	AUGUSTUS	CDS	79267460	79267553	1	+	1	ID=g19330.t1.CDS3;Parent=g19330.t1;
OW569405.1_Cistogaster_globosa_genome_assembly,_chromosome:_3	AUGUSTUS	exon	79267460	79267553	.	+	.	ID=g19330.t1.exon3;Parent=g19330.t1;
OW569405.1_Cistogaster_globosa_genome_assembly,_chromosome:_3	AUGUSTUS	intron	79267554	79267615	1	+	.	ID=g19330.t1.intron3;Parent=g19330.t1;
OW569405.1_Cistogaster_globosa_genome_assembly,_chromosome:_3	AUGUSTUS	CDS	79267616	79267789	1	+	0	ID=g19330.t1.CDS4;Parent=g19330.t1;
OW569405.1_Cistogaster_globosa_genome_assembly,_chromosome:_3	AUGUSTUS	exon	79267616	79267789	.	+	.	ID=g19330.t1.exon4;Parent=g19330.t1;
OW569405.1_Cistogaster_globosa_genome_assembly,_chromosome:_3	AUGUSTUS	stop_codon	79267787	79267789	.	+	0	ID=g19330.t1.stop1;Parent=g19330.t1;
OW569405.1_Cistogaster_globosa_genome_assembly,_chromosome:_3	AUGUSTUS	gene	79269565	79271691	.	-	.	ID=g19331;
OW569405.1_Cistogaster_globosa_genome_assembly,_chromosome:_3	AUGUSTUS	mRNA	79269565	79271691	1	-	.	ID=g19331.t1;Parent=g19331;
OW569405.1_Cistogaster_globosa_genome_assembly,_chromosome:_3	AUGUSTUS	stop_codon	79269565	79269567	.	-	0	ID=g19331.t1.stop1;Parent=g19331.t1;
OW569405.1_Cistogaster_globosa_genome_assembly,_chromosome:_3	AUGUSTUS	CDS	79269565	79270443	1	-	0	ID=g19331.t1.CDS1;Parent=g19331.t1;
OW569405.1_Cistogaster_globosa_genome_assembly,_chromosome:_3	AUGUSTUS	exon	79269565	79270443	.	-	.	ID=g19331.t1.exon1;Parent=g19331.t1;
OW569405.1_Cistogaster_globosa_genome_assembly,_chromosome:_3	AUGUSTUS	intron	79270444	79271259	1	-	.	ID=g19331.t1.intron1;Parent=g19331.t1;
OW569405.1_Cistogaster_globosa_genome_assembly,_chromosome:_3	AUGUSTUS	CDS	79271260	79271691	1	-	0	ID=g19331.t1.CDS2;Parent=g19331.t1;
OW569405.1_Cistogaster_globosa_genome_assembly,_chromosome:_3	AUGUSTUS	exon	79271260	79271691	.	-	.	ID=g19331.t1.exon2;Parent=g19331.t1;
OW569405.1_Cistogaster_globosa_genome_assembly,_chromosome:_3	AUGUSTUS	start_codon	79271689	79271691	.	-	0	ID=g19331.t1.start1;Parent=g19331.t1;
OW569405.1_Cistogaster_globosa_genome_assembly,_chromosome:_3	AUGUSTUS	gene	79273246	79274001	.	+	.	ID=g19332;
OW569405.1_Cistogaster_globosa_genome_assembly,_chromosome:_3	AUGUSTUS	mRNA	79273246	79274001	1	+	.	ID=g19332.t1;Parent=g19332;
OW569405.1_Cistogaster_globosa_genome_assembly,_chromosome:_3	AUGUSTUS	start_codon	79273246	79273248	.	+	0	ID=g19332.t1.start1;Parent=g19332.t1;
OW569405.1_Cistogaster_globosa_genome_assembly,_chromosome:_3	AUGUSTUS	CDS	79273246	79273527	1	+	0	ID=g19332.t1.CDS1;Parent=g19332.t1;
OW569405.1_Cistogaster_globosa_genome_assembly,_chromosome:_3	AUGUSTUS	exon	79273246	79273527	.	+	.	ID=g19332.t1.exon1;Parent=g19332.t1;
OW569405.1_Cistogaster_globosa_genome_assembly,_chromosome:_3	AUGUSTUS	intron	79273528	79273596	1	+	.	ID=g19332.t1.intron1;Parent=g19332.t1;
OW569405.1_Cistogaster_globosa_genome_assembly,_chromosome:_3	AUGUSTUS	CDS	79273597	79274001	1	+	0	ID=g19332.t1.CDS2;Parent=g19332.t1;
OW569405.1_Cistogaster_globosa_genome_assembly,_chromosome:_3	AUGUSTUS	exon	79273597	79274001	.	+	.	ID=g19332.t1.exon2;Parent=g19332.t1;
OW569405.1_Cistogaster_globosa_genome_assembly,_chromosome:_3	AUGUSTUS	stop_codon	79273999	79274001	.	+	0	ID=g19332.t1.stop1;Parent=g19332.t1;
OW569405.1_Cistogaster_globosa_genome_assembly,_chromosome:_3	AUGUSTUS	gene	79312220	79312480	.	-	.	ID=g19333;
OW569405.1_Cistogaster_globosa_genome_assembly,_chromosome:_3	AUGUSTUS	mRNA	79312220	79312480	1	-	.	ID=g19333.t1;Parent=g19333;
OW569405.1_Cistogaster_globosa_genome_assembly,_chromosome:_3	AUGUSTUS	stop_codon	79312220	79312222	.	-	0	ID=g19333.t1.stop1;Parent=g19333.t1;
OW569405.1_Cistogaster_globosa_genome_assembly,_chromosome:_3	AUGUSTUS	CDS	79312220	79312480	1	-	0	ID=g19333.t1.CDS1;Parent=g19333.t1;
OW569405.1_Cistogaster_globosa_genome_assembly,_chromosome:_3	AUGUSTUS	exon	79312220	79312480	.	-	.	ID=g19333.t1.exon1;Parent=g19333.t1;
OW569405.1_Cistogaster_globosa_genome_assembly,_chromosome:_3	AUGUSTUS	start_codon	79312478	79312480	.	-	0	ID=g19333.t1.start1;Parent=g19333.t1;
OW569405.1_Cistogaster_globosa_genome_assembly,_chromosome:_3	AUGUSTUS	gene	79331157	79389089	.	-	.	ID=g19334;
OW569405.1_Cistogaster_globosa_genome_assembly,_chromosome:_3	AUGUSTUS	mRNA	79331157	79389089	0.32	-	.	ID=g19334.t1;Parent=g19334;
OW569405.1_Cistogaster_globosa_genome_assembly,_chromosome:_3	AUGUSTUS	stop_codon	79331157	79331159	.	-	0	ID=g19334.t1.stop1;Parent=g19334.t1;
OW569405.1_Cistogaster_globosa_genome_assembly,_chromosome:_3	AUGUSTUS	CDS	79331157	79331285	0.5	-	0	ID=g19334.t1.CDS1;Parent=g19334.t1;
OW569405.1_Cistogaster_globosa_genome_assembly,_chromosome:_3	AUGUSTUS	exon	79331157	79331285	.	-	.	ID=g19334.t1.exon1;Parent=g19334.t1;
OW569405.1_Cistogaster_globosa_genome_assembly,_chromosome:_3	AUGUSTUS	intron	79331286	79334274	0.49	-	.	ID=g19334.t1.intron1;Parent=g19334.t1;
OW569405.1_Cistogaster_globosa_genome_assembly,_chromosome:_3	AUGUSTUS	CDS	79334275	79334343	0.98	-	0	ID=g19334.t1.CDS2;Parent=g19334.t1;
OW569405.1_Cistogaster_globosa_genome_assembly,_chromosome:_3	AUGUSTUS	exon	79334275	79334343	.	-	.	ID=g19334.t1.exon2;Parent=g19334.t1;
OW569405.1_Cistogaster_globosa_genome_assembly,_chromosome:_3	AUGUSTUS	intron	79334344	79338000	0.98	-	.	ID=g19334.t1.intron2;Parent=g19334.t1;
OW569405.1_Cistogaster_globosa_genome_assembly,_chromosome:_3	AUGUSTUS	CDS	79338001	79338254	0.99	-	2	ID=g19334.t1.CDS3;Parent=g19334.t1;
OW569405.1_Cistogaster_globosa_genome_assembly,_chromosome:_3	AUGUSTUS	exon	79338001	79338254	.	-	.	ID=g19334.t1.exon3;Parent=g19334.t1;
OW569405.1_Cistogaster_globosa_genome_assembly,_chromosome:_3	AUGUSTUS	intron	79338255	79362220	1	-	.	ID=g19334.t1.intron3;Parent=g19334.t1;
OW569405.1_Cistogaster_globosa_genome_assembly,_chromosome:_3	AUGUSTUS	CDS	79362221	79362437	1	-	0	ID=g19334.t1.CDS4;Parent=g19334.t1;
OW569405.1_Cistogaster_globosa_genome_assembly,_chromosome:_3	AUGUSTUS	exon	79362221	79362437	.	-	.	ID=g19334.t1.exon4;Parent=g19334.t1;
OW569405.1_Cistogaster_globosa_genome_assembly,_chromosome:_3	AUGUSTUS	intron	79362438	79365301	1	-	.	ID=g19334.t1.intron4;Parent=g19334.t1;
OW569405.1_Cistogaster_globosa_genome_assembly,_chromosome:_3	AUGUSTUS	CDS	79365302	79365438	1	-	2	ID=g19334.t1.CDS5;Parent=g19334.t1;
OW569405.1_Cistogaster_globosa_genome_assembly,_chromosome:_3	AUGUSTUS	exon	79365302	79365438	.	-	.	ID=g19334.t1.exon5;Parent=g19334.t1;
OW569405.1_Cistogaster_globosa_genome_assembly,_chromosome:_3	AUGUSTUS	intron	79365439	79365597	1	-	.	ID=g19334.t1.intron5;Parent=g19334.t1;
OW569405.1_Cistogaster_globosa_genome_assembly,_chromosome:_3	AUGUSTUS	CDS	79365598	79365670	1	-	0	ID=g19334.t1.CDS6;Parent=g19334.t1;
OW569405.1_Cistogaster_globosa_genome_assembly,_chromosome:_3	AUGUSTUS	exon	79365598	79365670	.	-	.	ID=g19334.t1.exon6;Parent=g19334.t1;
OW569405.1_Cistogaster_globosa_genome_assembly,_chromosome:_3	AUGUSTUS	intron	79365671	79365894	1	-	.	ID=g19334.t1.intron6;Parent=g19334.t1;
OW569405.1_Cistogaster_globosa_genome_assembly,_chromosome:_3	AUGUSTUS	CDS	79365895	79366071	1	-	0	ID=g19334.t1.CDS7;Parent=g19334.t1;
OW569405.1_Cistogaster_globosa_genome_assembly,_chromosome:_3	AUGUSTUS	exon	79365895	79366071	.	-	.	ID=g19334.t1.exon7;Parent=g19334.t1;
OW569405.1_Cistogaster_globosa_genome_assembly,_chromosome:_3	AUGUSTUS	intron	79366072	79372865	1	-	.	ID=g19334.t1.intron7;Parent=g19334.t1;
OW569405.1_Cistogaster_globosa_genome_assembly,_chromosome:_3	AUGUSTUS	CDS	79372866	79373019	1	-	1	ID=g19334.t1.CDS8;Parent=g19334.t1;
OW569405.1_Cistogaster_globosa_genome_assembly,_chromosome:_3	AUGUSTUS	exon	79372866	79373019	.	-	.	ID=g19334.t1.exon8;Parent=g19334.t1;
OW569405.1_Cistogaster_globosa_genome_assembly,_chromosome:_3	AUGUSTUS	intron	79373020	79376722	1	-	.	ID=g19334.t1.intron8;Parent=g19334.t1;
OW569405.1_Cistogaster_globosa_genome_assembly,_chromosome:_3	AUGUSTUS	CDS	79376723	79376868	1	-	0	ID=g19334.t1.CDS9;Parent=g19334.t1;
OW569405.1_Cistogaster_globosa_genome_assembly,_chromosome:_3	AUGUSTUS	exon	79376723	79376868	.	-	.	ID=g19334.t1.exon9;Parent=g19334.t1;
OW569405.1_Cistogaster_globosa_genome_assembly,_chromosome:_3	AUGUSTUS	intron	79376869	79381195	1	-	.	ID=g19334.t1.intron9;Parent=g19334.t1;
OW569405.1_Cistogaster_globosa_genome_assembly,_chromosome:_3	AUGUSTUS	CDS	79381196	79381310	1	-	1	ID=g19334.t1.CDS10;Parent=g19334.t1;
OW569405.1_Cistogaster_globosa_genome_assembly,_chromosome:_3	AUGUSTUS	exon	79381196	79381310	.	-	.	ID=g19334.t1.exon10;Parent=g19334.t1;
OW569405.1_Cistogaster_globosa_genome_assembly,_chromosome:_3	AUGUSTUS	intron	79381311	79388922	0.97	-	.	ID=g19334.t1.intron10;Parent=g19334.t1;
OW569405.1_Cistogaster_globosa_genome_assembly,_chromosome:_3	AUGUSTUS	CDS	79388923	79389089	0.66	-	0	ID=g19334.t1.CDS11;Parent=g19334.t1;
OW569405.1_Cistogaster_globosa_genome_assembly,_chromosome:_3	AUGUSTUS	exon	79388923	79389089	.	-	.	ID=g19334.t1.exon11;Parent=g19334.t1;
OW569405.1_Cistogaster_globosa_genome_assembly,_chromosome:_3	AUGUSTUS	start_codon	79389087	79389089	.	-	0	ID=g19334.t1.start1;Parent=g19334.t1;
OW569405.1_Cistogaster_globosa_genome_assembly,_chromosome:_3	AUGUSTUS	gene	79399595	79407379	.	-	.	ID=g19335;
OW569405.1_Cistogaster_globosa_genome_assembly,_chromosome:_3	AUGUSTUS	mRNA	79399595	79407379	0.3	-	.	ID=g19335.t1;Parent=g19335;
OW569405.1_Cistogaster_globosa_genome_assembly,_chromosome:_3	AUGUSTUS	stop_codon	79399595	79399597	.	-	0	ID=g19335.t1.stop1;Parent=g19335.t1;
OW569405.1_Cistogaster_globosa_genome_assembly,_chromosome:_3	AUGUSTUS	CDS	79399595	79399824	1	-	2	ID=g19335.t1.CDS1;Parent=g19335.t1;
OW569405.1_Cistogaster_globosa_genome_assembly,_chromosome:_3	AUGUSTUS	exon	79399595	79399824	.	-	.	ID=g19335.t1.exon1;Parent=g19335.t1;
OW569405.1_Cistogaster_globosa_genome_assembly,_chromosome:_3	AUGUSTUS	intron	79399825	79399939	1	-	.	ID=g19335.t1.intron1;Parent=g19335.t1;
OW569405.1_Cistogaster_globosa_genome_assembly,_chromosome:_3	AUGUSTUS	CDS	79399940	79400035	1	-	2	ID=g19335.t1.CDS2;Parent=g19335.t1;
OW569405.1_Cistogaster_globosa_genome_assembly,_chromosome:_3	AUGUSTUS	exon	79399940	79400035	.	-	.	ID=g19335.t1.exon2;Parent=g19335.t1;
OW569405.1_Cistogaster_globosa_genome_assembly,_chromosome:_3	AUGUSTUS	intron	79400036	79400139	1	-	.	ID=g19335.t1.intron2;Parent=g19335.t1;
OW569405.1_Cistogaster_globosa_genome_assembly,_chromosome:_3	AUGUSTUS	CDS	79400140	79400260	1	-	0	ID=g19335.t1.CDS3;Parent=g19335.t1;
OW569405.1_Cistogaster_globosa_genome_assembly,_chromosome:_3	AUGUSTUS	exon	79400140	79400260	.	-	.	ID=g19335.t1.exon3;Parent=g19335.t1;
OW569405.1_Cistogaster_globosa_genome_assembly,_chromosome:_3	AUGUSTUS	intron	79400261	79400494	1	-	.	ID=g19335.t1.intron3;Parent=g19335.t1;
OW569405.1_Cistogaster_globosa_genome_assembly,_chromosome:_3	AUGUSTUS	CDS	79400495	79400641	1	-	0	ID=g19335.t1.CDS4;Parent=g19335.t1;
OW569405.1_Cistogaster_globosa_genome_assembly,_chromosome:_3	AUGUSTUS	exon	79400495	79400641	.	-	.	ID=g19335.t1.exon4;Parent=g19335.t1;
OW569405.1_Cistogaster_globosa_genome_assembly,_chromosome:_3	AUGUSTUS	intron	79400642	79402044	1	-	.	ID=g19335.t1.intron4;Parent=g19335.t1;
OW569405.1_Cistogaster_globosa_genome_assembly,_chromosome:_3	AUGUSTUS	CDS	79402045	79402143	1	-	0	ID=g19335.t1.CDS5;Parent=g19335.t1;
OW569405.1_Cistogaster_globosa_genome_assembly,_chromosome:_3	AUGUSTUS	exon	79402045	79402143	.	-	.	ID=g19335.t1.exon5;Parent=g19335.t1;
OW569405.1_Cistogaster_globosa_genome_assembly,_chromosome:_3	AUGUSTUS	intron	79402144	79402285	1	-	.	ID=g19335.t1.intron5;Parent=g19335.t1;
OW569405.1_Cistogaster_globosa_genome_assembly,_chromosome:_3	AUGUSTUS	CDS	79402286	79402411	1	-	0	ID=g19335.t1.CDS6;Parent=g19335.t1;
OW569405.1_Cistogaster_globosa_genome_assembly,_chromosome:_3	AUGUSTUS	exon	79402286	79402411	.	-	.	ID=g19335.t1.exon6;Parent=g19335.t1;
OW569405.1_Cistogaster_globosa_genome_assembly,_chromosome:_3	AUGUSTUS	intron	79402412	79404530	1	-	.	ID=g19335.t1.intron6;Parent=g19335.t1;
OW569405.1_Cistogaster_globosa_genome_assembly,_chromosome:_3	AUGUSTUS	CDS	79404531	79405267	1	-	2	ID=g19335.t1.CDS7;Parent=g19335.t1;
OW569405.1_Cistogaster_globosa_genome_assembly,_chromosome:_3	AUGUSTUS	exon	79404531	79405267	.	-	.	ID=g19335.t1.exon7;Parent=g19335.t1;
OW569405.1_Cistogaster_globosa_genome_assembly,_chromosome:_3	AUGUSTUS	intron	79405268	79405563	1	-	.	ID=g19335.t1.intron7;Parent=g19335.t1;
OW569405.1_Cistogaster_globosa_genome_assembly,_chromosome:_3	AUGUSTUS	CDS	79405564	79406298	0.59	-	2	ID=g19335.t1.CDS8;Parent=g19335.t1;
OW569405.1_Cistogaster_globosa_genome_assembly,_chromosome:_3	AUGUSTUS	exon	79405564	79406298	.	-	.	ID=g19335.t1.exon8;Parent=g19335.t1;
OW569405.1_Cistogaster_globosa_genome_assembly,_chromosome:_3	AUGUSTUS	intron	79406299	79407186	0.3	-	.	ID=g19335.t1.intron8;Parent=g19335.t1;
OW569405.1_Cistogaster_globosa_genome_assembly,_chromosome:_3	AUGUSTUS	CDS	79407187	79407379	0.31	-	0	ID=g19335.t1.CDS9;Parent=g19335.t1;
OW569405.1_Cistogaster_globosa_genome_assembly,_chromosome:_3	AUGUSTUS	exon	79407187	79407379	.	-	.	ID=g19335.t1.exon9;Parent=g19335.t1;
OW569405.1_Cistogaster_globosa_genome_assembly,_chromosome:_3	AUGUSTUS	start_codon	79407377	79407379	.	-	0	ID=g19335.t1.start1;Parent=g19335.t1;
OW569405.1_Cistogaster_globosa_genome_assembly,_chromosome:_3	AUGUSTUS	gene	79555956	79556414	.	-	.	ID=g19336;
OW569405.1_Cistogaster_globosa_genome_assembly,_chromosome:_3	AUGUSTUS	mRNA	79555956	79556414	1	-	.	ID=g19336.t1;Parent=g19336;
OW569405.1_Cistogaster_globosa_genome_assembly,_chromosome:_3	AUGUSTUS	stop_codon	79555956	79555958	.	-	0	ID=g19336.t1.stop1;Parent=g19336.t1;
OW569405.1_Cistogaster_globosa_genome_assembly,_chromosome:_3	AUGUSTUS	CDS	79555956	79556026	1	-	2	ID=g19336.t1.CDS1;Parent=g19336.t1;
OW569405.1_Cistogaster_globosa_genome_assembly,_chromosome:_3	AUGUSTUS	exon	79555956	79556026	.	-	.	ID=g19336.t1.exon1;Parent=g19336.t1;
OW569405.1_Cistogaster_globosa_genome_assembly,_chromosome:_3	AUGUSTUS	intron	79556027	79556107	1	-	.	ID=g19336.t1.intron1;Parent=g19336.t1;
OW569405.1_Cistogaster_globosa_genome_assembly,_chromosome:_3	AUGUSTUS	CDS	79556108	79556414	1	-	0	ID=g19336.t1.CDS2;Parent=g19336.t1;
OW569405.1_Cistogaster_globosa_genome_assembly,_chromosome:_3	AUGUSTUS	exon	79556108	79556414	.	-	.	ID=g19336.t1.exon2;Parent=g19336.t1;
OW569405.1_Cistogaster_globosa_genome_assembly,_chromosome:_3	AUGUSTUS	start_codon	79556412	79556414	.	-	0	ID=g19336.t1.start1;Parent=g19336.t1;
OW569405.1_Cistogaster_globosa_genome_assembly,_chromosome:_3	AUGUSTUS	gene	79567778	79568327	.	-	.	ID=g19337;
OW569405.1_Cistogaster_globosa_genome_assembly,_chromosome:_3	AUGUSTUS	mRNA	79567778	79568327	0.96	-	.	ID=g19337.t1;Parent=g19337;
OW569405.1_Cistogaster_globosa_genome_assembly,_chromosome:_3	AUGUSTUS	stop_codon	79567778	79567780	.	-	0	ID=g19337.t1.stop1;Parent=g19337.t1;
OW569405.1_Cistogaster_globosa_genome_assembly,_chromosome:_3	AUGUSTUS	CDS	79567778	79568095	1	-	0	ID=g19337.t1.CDS1;Parent=g19337.t1;
OW569405.1_Cistogaster_globosa_genome_assembly,_chromosome:_3	AUGUSTUS	exon	79567778	79568095	.	-	.	ID=g19337.t1.exon1;Parent=g19337.t1;
OW569405.1_Cistogaster_globosa_genome_assembly,_chromosome:_3	AUGUSTUS	intron	79568096	79568312	0.96	-	.	ID=g19337.t1.intron1;Parent=g19337.t1;
OW569405.1_Cistogaster_globosa_genome_assembly,_chromosome:_3	AUGUSTUS	CDS	79568313	79568327	0.96	-	0	ID=g19337.t1.CDS2;Parent=g19337.t1;
OW569405.1_Cistogaster_globosa_genome_assembly,_chromosome:_3	AUGUSTUS	exon	79568313	79568327	.	-	.	ID=g19337.t1.exon2;Parent=g19337.t1;
OW569405.1_Cistogaster_globosa_genome_assembly,_chromosome:_3	AUGUSTUS	start_codon	79568325	79568327	.	-	0	ID=g19337.t1.start1;Parent=g19337.t1;
OW569405.1_Cistogaster_globosa_genome_assembly,_chromosome:_3	AUGUSTUS	gene	79597993	79598595	.	-	.	ID=g19338;
OW569405.1_Cistogaster_globosa_genome_assembly,_chromosome:_3	AUGUSTUS	mRNA	79597993	79598595	1	-	.	ID=g19338.t1;Parent=g19338;
OW569405.1_Cistogaster_globosa_genome_assembly,_chromosome:_3	AUGUSTUS	stop_codon	79597993	79597995	.	-	0	ID=g19338.t1.stop1;Parent=g19338.t1;
OW569405.1_Cistogaster_globosa_genome_assembly,_chromosome:_3	AUGUSTUS	CDS	79597993	79598487	1	-	0	ID=g19338.t1.CDS1;Parent=g19338.t1;
OW569405.1_Cistogaster_globosa_genome_assembly,_chromosome:_3	AUGUSTUS	exon	79597993	79598487	.	-	.	ID=g19338.t1.exon1;Parent=g19338.t1;
OW569405.1_Cistogaster_globosa_genome_assembly,_chromosome:_3	AUGUSTUS	intron	79598488	79598577	1	-	.	ID=g19338.t1.intron1;Parent=g19338.t1;
OW569405.1_Cistogaster_globosa_genome_assembly,_chromosome:_3	AUGUSTUS	CDS	79598578	79598595	1	-	0	ID=g19338.t1.CDS2;Parent=g19338.t1;
OW569405.1_Cistogaster_globosa_genome_assembly,_chromosome:_3	AUGUSTUS	exon	79598578	79598595	.	-	.	ID=g19338.t1.exon2;Parent=g19338.t1;
OW569405.1_Cistogaster_globosa_genome_assembly,_chromosome:_3	AUGUSTUS	start_codon	79598593	79598595	.	-	0	ID=g19338.t1.start1;Parent=g19338.t1;
OW569405.1_Cistogaster_globosa_genome_assembly,_chromosome:_3	AUGUSTUS	gene	79615771	79623965	.	-	.	ID=g19339;
OW569405.1_Cistogaster_globosa_genome_assembly,_chromosome:_3	AUGUSTUS	mRNA	79615771	79623965	1	-	.	ID=g19339.t1;Parent=g19339;
OW569405.1_Cistogaster_globosa_genome_assembly,_chromosome:_3	AUGUSTUS	stop_codon	79615771	79615773	.	-	0	ID=g19339.t1.stop1;Parent=g19339.t1;
OW569405.1_Cistogaster_globosa_genome_assembly,_chromosome:_3	AUGUSTUS	CDS	79615771	79616231	1	-	2	ID=g19339.t1.CDS1;Parent=g19339.t1;
OW569405.1_Cistogaster_globosa_genome_assembly,_chromosome:_3	AUGUSTUS	exon	79615771	79616231	.	-	.	ID=g19339.t1.exon1;Parent=g19339.t1;
OW569405.1_Cistogaster_globosa_genome_assembly,_chromosome:_3	AUGUSTUS	intron	79616232	79616299	1	-	.	ID=g19339.t1.intron1;Parent=g19339.t1;
OW569405.1_Cistogaster_globosa_genome_assembly,_chromosome:_3	AUGUSTUS	CDS	79616300	79616490	1	-	1	ID=g19339.t1.CDS2;Parent=g19339.t1;
OW569405.1_Cistogaster_globosa_genome_assembly,_chromosome:_3	AUGUSTUS	exon	79616300	79616490	.	-	.	ID=g19339.t1.exon2;Parent=g19339.t1;
OW569405.1_Cistogaster_globosa_genome_assembly,_chromosome:_3	AUGUSTUS	intron	79616491	79619917	1	-	.	ID=g19339.t1.intron2;Parent=g19339.t1;
OW569405.1_Cistogaster_globosa_genome_assembly,_chromosome:_3	AUGUSTUS	CDS	79619918	79620045	1	-	0	ID=g19339.t1.CDS3;Parent=g19339.t1;
OW569405.1_Cistogaster_globosa_genome_assembly,_chromosome:_3	AUGUSTUS	exon	79619918	79620045	.	-	.	ID=g19339.t1.exon3;Parent=g19339.t1;
OW569405.1_Cistogaster_globosa_genome_assembly,_chromosome:_3	AUGUSTUS	intron	79620046	79620520	1	-	.	ID=g19339.t1.intron3;Parent=g19339.t1;
OW569405.1_Cistogaster_globosa_genome_assembly,_chromosome:_3	AUGUSTUS	CDS	79620521	79620704	1	-	1	ID=g19339.t1.CDS4;Parent=g19339.t1;
OW569405.1_Cistogaster_globosa_genome_assembly,_chromosome:_3	AUGUSTUS	exon	79620521	79620704	.	-	.	ID=g19339.t1.exon4;Parent=g19339.t1;
OW569405.1_Cistogaster_globosa_genome_assembly,_chromosome:_3	AUGUSTUS	intron	79620705	79620773	1	-	.	ID=g19339.t1.intron4;Parent=g19339.t1;
OW569405.1_Cistogaster_globosa_genome_assembly,_chromosome:_3	AUGUSTUS	CDS	79620774	79621272	1	-	2	ID=g19339.t1.CDS5;Parent=g19339.t1;
OW569405.1_Cistogaster_globosa_genome_assembly,_chromosome:_3	AUGUSTUS	exon	79620774	79621272	.	-	.	ID=g19339.t1.exon5;Parent=g19339.t1;
OW569405.1_Cistogaster_globosa_genome_assembly,_chromosome:_3	AUGUSTUS	intron	79621273	79621568	1	-	.	ID=g19339.t1.intron5;Parent=g19339.t1;
OW569405.1_Cistogaster_globosa_genome_assembly,_chromosome:_3	AUGUSTUS	CDS	79621569	79623891	1	-	0	ID=g19339.t1.CDS6;Parent=g19339.t1;
OW569405.1_Cistogaster_globosa_genome_assembly,_chromosome:_3	AUGUSTUS	exon	79621569	79623891	.	-	.	ID=g19339.t1.exon6;Parent=g19339.t1;
OW569405.1_Cistogaster_globosa_genome_assembly,_chromosome:_3	AUGUSTUS	intron	79623892	79623947	1	-	.	ID=g19339.t1.intron6;Parent=g19339.t1;
OW569405.1_Cistogaster_globosa_genome_assembly,_chromosome:_3	AUGUSTUS	CDS	79623948	79623965	1	-	0	ID=g19339.t1.CDS7;Parent=g19339.t1;
OW569405.1_Cistogaster_globosa_genome_assembly,_chromosome:_3	AUGUSTUS	exon	79623948	79623965	.	-	.	ID=g19339.t1.exon7;Parent=g19339.t1;
OW569405.1_Cistogaster_globosa_genome_assembly,_chromosome:_3	AUGUSTUS	start_codon	79623963	79623965	.	-	0	ID=g19339.t1.start1;Parent=g19339.t1;
OW569405.1_Cistogaster_globosa_genome_assembly,_chromosome:_3	AUGUSTUS	gene	79625901	79626416	.	-	.	ID=g19340;
OW569405.1_Cistogaster_globosa_genome_assembly,_chromosome:_3	AUGUSTUS	mRNA	79625901	79626416	1	-	.	ID=g19340.t1;Parent=g19340;
OW569405.1_Cistogaster_globosa_genome_assembly,_chromosome:_3	AUGUSTUS	stop_codon	79625901	79625903	.	-	0	ID=g19340.t1.stop1;Parent=g19340.t1;
OW569405.1_Cistogaster_globosa_genome_assembly,_chromosome:_3	AUGUSTUS	CDS	79625901	79626416	1	-	0	ID=g19340.t1.CDS1;Parent=g19340.t1;
OW569405.1_Cistogaster_globosa_genome_assembly,_chromosome:_3	AUGUSTUS	exon	79625901	79626416	.	-	.	ID=g19340.t1.exon1;Parent=g19340.t1;
OW569405.1_Cistogaster_globosa_genome_assembly,_chromosome:_3	AUGUSTUS	start_codon	79626414	79626416	.	-	0	ID=g19340.t1.start1;Parent=g19340.t1;
OW569405.1_Cistogaster_globosa_genome_assembly,_chromosome:_3	AUGUSTUS	gene	79627483	79628510	.	-	.	ID=g19341;
OW569405.1_Cistogaster_globosa_genome_assembly,_chromosome:_3	AUGUSTUS	mRNA	79627483	79628510	1	-	.	ID=g19341.t1;Parent=g19341;
OW569405.1_Cistogaster_globosa_genome_assembly,_chromosome:_3	AUGUSTUS	stop_codon	79627483	79627485	.	-	0	ID=g19341.t1.stop1;Parent=g19341.t1;
OW569405.1_Cistogaster_globosa_genome_assembly,_chromosome:_3	AUGUSTUS	CDS	79627483	79628421	1	-	0	ID=g19341.t1.CDS1;Parent=g19341.t1;
OW569405.1_Cistogaster_globosa_genome_assembly,_chromosome:_3	AUGUSTUS	exon	79627483	79628421	.	-	.	ID=g19341.t1.exon1;Parent=g19341.t1;
OW569405.1_Cistogaster_globosa_genome_assembly,_chromosome:_3	AUGUSTUS	intron	79628422	79628489	1	-	.	ID=g19341.t1.intron1;Parent=g19341.t1;
OW569405.1_Cistogaster_globosa_genome_assembly,_chromosome:_3	AUGUSTUS	CDS	79628490	79628510	1	-	0	ID=g19341.t1.CDS2;Parent=g19341.t1;
OW569405.1_Cistogaster_globosa_genome_assembly,_chromosome:_3	AUGUSTUS	exon	79628490	79628510	.	-	.	ID=g19341.t1.exon2;Parent=g19341.t1;
OW569405.1_Cistogaster_globosa_genome_assembly,_chromosome:_3	AUGUSTUS	start_codon	79628508	79628510	.	-	0	ID=g19341.t1.start1;Parent=g19341.t1;
OW569405.1_Cistogaster_globosa_genome_assembly,_chromosome:_3	AUGUSTUS	gene	79629285	79632358	.	+	.	ID=g19342;
OW569405.1_Cistogaster_globosa_genome_assembly,_chromosome:_3	AUGUSTUS	mRNA	79629285	79632358	1	+	.	ID=g19342.t1;Parent=g19342;
OW569405.1_Cistogaster_globosa_genome_assembly,_chromosome:_3	AUGUSTUS	start_codon	79629285	79629287	.	+	0	ID=g19342.t1.start1;Parent=g19342.t1;
OW569405.1_Cistogaster_globosa_genome_assembly,_chromosome:_3	AUGUSTUS	CDS	79629285	79629593	1	+	0	ID=g19342.t1.CDS1;Parent=g19342.t1;
OW569405.1_Cistogaster_globosa_genome_assembly,_chromosome:_3	AUGUSTUS	exon	79629285	79629593	.	+	.	ID=g19342.t1.exon1;Parent=g19342.t1;
OW569405.1_Cistogaster_globosa_genome_assembly,_chromosome:_3	AUGUSTUS	intron	79629594	79629648	1	+	.	ID=g19342.t1.intron1;Parent=g19342.t1;
OW569405.1_Cistogaster_globosa_genome_assembly,_chromosome:_3	AUGUSTUS	CDS	79629649	79629705	1	+	0	ID=g19342.t1.CDS2;Parent=g19342.t1;
OW569405.1_Cistogaster_globosa_genome_assembly,_chromosome:_3	AUGUSTUS	exon	79629649	79629705	.	+	.	ID=g19342.t1.exon2;Parent=g19342.t1;
OW569405.1_Cistogaster_globosa_genome_assembly,_chromosome:_3	AUGUSTUS	intron	79629706	79629763	1	+	.	ID=g19342.t1.intron2;Parent=g19342.t1;
OW569405.1_Cistogaster_globosa_genome_assembly,_chromosome:_3	AUGUSTUS	CDS	79629764	79629964	1	+	0	ID=g19342.t1.CDS3;Parent=g19342.t1;
OW569405.1_Cistogaster_globosa_genome_assembly,_chromosome:_3	AUGUSTUS	exon	79629764	79629964	.	+	.	ID=g19342.t1.exon3;Parent=g19342.t1;
OW569405.1_Cistogaster_globosa_genome_assembly,_chromosome:_3	AUGUSTUS	intron	79629965	79632032	1	+	.	ID=g19342.t1.intron3;Parent=g19342.t1;
OW569405.1_Cistogaster_globosa_genome_assembly,_chromosome:_3	AUGUSTUS	CDS	79632033	79632116	1	+	0	ID=g19342.t1.CDS4;Parent=g19342.t1;
OW569405.1_Cistogaster_globosa_genome_assembly,_chromosome:_3	AUGUSTUS	exon	79632033	79632116	.	+	.	ID=g19342.t1.exon4;Parent=g19342.t1;
OW569405.1_Cistogaster_globosa_genome_assembly,_chromosome:_3	AUGUSTUS	intron	79632117	79632190	1	+	.	ID=g19342.t1.intron4;Parent=g19342.t1;
OW569405.1_Cistogaster_globosa_genome_assembly,_chromosome:_3	AUGUSTUS	CDS	79632191	79632358	1	+	0	ID=g19342.t1.CDS5;Parent=g19342.t1;
OW569405.1_Cistogaster_globosa_genome_assembly,_chromosome:_3	AUGUSTUS	exon	79632191	79632358	.	+	.	ID=g19342.t1.exon5;Parent=g19342.t1;
OW569405.1_Cistogaster_globosa_genome_assembly,_chromosome:_3	AUGUSTUS	stop_codon	79632356	79632358	.	+	0	ID=g19342.t1.stop1;Parent=g19342.t1;
OW569405.1_Cistogaster_globosa_genome_assembly,_chromosome:_3	AUGUSTUS	gene	79635956	79638519	.	-	.	ID=g19343;
OW569405.1_Cistogaster_globosa_genome_assembly,_chromosome:_3	AUGUSTUS	mRNA	79635956	79638519	1	-	.	ID=g19343.t1;Parent=g19343;
OW569405.1_Cistogaster_globosa_genome_assembly,_chromosome:_3	AUGUSTUS	stop_codon	79635956	79635958	.	-	0	ID=g19343.t1.stop1;Parent=g19343.t1;
OW569405.1_Cistogaster_globosa_genome_assembly,_chromosome:_3	AUGUSTUS	CDS	79635956	79636228	1	-	0	ID=g19343.t1.CDS1;Parent=g19343.t1;
OW569405.1_Cistogaster_globosa_genome_assembly,_chromosome:_3	AUGUSTUS	exon	79635956	79636228	.	-	.	ID=g19343.t1.exon1;Parent=g19343.t1;
OW569405.1_Cistogaster_globosa_genome_assembly,_chromosome:_3	AUGUSTUS	intron	79636229	79636288	1	-	.	ID=g19343.t1.intron1;Parent=g19343.t1;
OW569405.1_Cistogaster_globosa_genome_assembly,_chromosome:_3	AUGUSTUS	CDS	79636289	79636545	1	-	2	ID=g19343.t1.CDS2;Parent=g19343.t1;
OW569405.1_Cistogaster_globosa_genome_assembly,_chromosome:_3	AUGUSTUS	exon	79636289	79636545	.	-	.	ID=g19343.t1.exon2;Parent=g19343.t1;
OW569405.1_Cistogaster_globosa_genome_assembly,_chromosome:_3	AUGUSTUS	intron	79636546	79636599	1	-	.	ID=g19343.t1.intron2;Parent=g19343.t1;
OW569405.1_Cistogaster_globosa_genome_assembly,_chromosome:_3	AUGUSTUS	CDS	79636600	79636757	1	-	1	ID=g19343.t1.CDS3;Parent=g19343.t1;
OW569405.1_Cistogaster_globosa_genome_assembly,_chromosome:_3	AUGUSTUS	exon	79636600	79636757	.	-	.	ID=g19343.t1.exon3;Parent=g19343.t1;
OW569405.1_Cistogaster_globosa_genome_assembly,_chromosome:_3	AUGUSTUS	intron	79636758	79636818	1	-	.	ID=g19343.t1.intron3;Parent=g19343.t1;
OW569405.1_Cistogaster_globosa_genome_assembly,_chromosome:_3	AUGUSTUS	CDS	79636819	79637131	1	-	2	ID=g19343.t1.CDS4;Parent=g19343.t1;
OW569405.1_Cistogaster_globosa_genome_assembly,_chromosome:_3	AUGUSTUS	exon	79636819	79637131	.	-	.	ID=g19343.t1.exon4;Parent=g19343.t1;
OW569405.1_Cistogaster_globosa_genome_assembly,_chromosome:_3	AUGUSTUS	intron	79637132	79638089	1	-	.	ID=g19343.t1.intron4;Parent=g19343.t1;
OW569405.1_Cistogaster_globosa_genome_assembly,_chromosome:_3	AUGUSTUS	CDS	79638090	79638302	1	-	2	ID=g19343.t1.CDS5;Parent=g19343.t1;
OW569405.1_Cistogaster_globosa_genome_assembly,_chromosome:_3	AUGUSTUS	exon	79638090	79638302	.	-	.	ID=g19343.t1.exon5;Parent=g19343.t1;
OW569405.1_Cistogaster_globosa_genome_assembly,_chromosome:_3	AUGUSTUS	intron	79638303	79638377	1	-	.	ID=g19343.t1.intron5;Parent=g19343.t1;
OW569405.1_Cistogaster_globosa_genome_assembly,_chromosome:_3	AUGUSTUS	CDS	79638378	79638519	1	-	0	ID=g19343.t1.CDS6;Parent=g19343.t1;
OW569405.1_Cistogaster_globosa_genome_assembly,_chromosome:_3	AUGUSTUS	exon	79638378	79638519	.	-	.	ID=g19343.t1.exon6;Parent=g19343.t1;
OW569405.1_Cistogaster_globosa_genome_assembly,_chromosome:_3	AUGUSTUS	start_codon	79638517	79638519	.	-	0	ID=g19343.t1.start1;Parent=g19343.t1;
OW569405.1_Cistogaster_globosa_genome_assembly,_chromosome:_3	AUGUSTUS	gene	79646446	79698158	.	-	.	ID=g19344;
OW569405.1_Cistogaster_globosa_genome_assembly,_chromosome:_3	AUGUSTUS	mRNA	79646446	79698158	0.55	-	.	ID=g19344.t1;Parent=g19344;
OW569405.1_Cistogaster_globosa_genome_assembly,_chromosome:_3	AUGUSTUS	stop_codon	79646446	79646448	.	-	0	ID=g19344.t1.stop1;Parent=g19344.t1;
OW569405.1_Cistogaster_globosa_genome_assembly,_chromosome:_3	AUGUSTUS	CDS	79646446	79646638	1	-	1	ID=g19344.t1.CDS1;Parent=g19344.t1;
OW569405.1_Cistogaster_globosa_genome_assembly,_chromosome:_3	AUGUSTUS	exon	79646446	79646638	.	-	.	ID=g19344.t1.exon1;Parent=g19344.t1;
OW569405.1_Cistogaster_globosa_genome_assembly,_chromosome:_3	AUGUSTUS	intron	79646639	79646702	1	-	.	ID=g19344.t1.intron1;Parent=g19344.t1;
OW569405.1_Cistogaster_globosa_genome_assembly,_chromosome:_3	AUGUSTUS	CDS	79646703	79646943	1	-	2	ID=g19344.t1.CDS2;Parent=g19344.t1;
OW569405.1_Cistogaster_globosa_genome_assembly,_chromosome:_3	AUGUSTUS	exon	79646703	79646943	.	-	.	ID=g19344.t1.exon2;Parent=g19344.t1;
OW569405.1_Cistogaster_globosa_genome_assembly,_chromosome:_3	AUGUSTUS	intron	79646944	79648994	1	-	.	ID=g19344.t1.intron2;Parent=g19344.t1;
OW569405.1_Cistogaster_globosa_genome_assembly,_chromosome:_3	AUGUSTUS	CDS	79648995	79649206	1	-	1	ID=g19344.t1.CDS3;Parent=g19344.t1;
OW569405.1_Cistogaster_globosa_genome_assembly,_chromosome:_3	AUGUSTUS	exon	79648995	79649206	.	-	.	ID=g19344.t1.exon3;Parent=g19344.t1;
OW569405.1_Cistogaster_globosa_genome_assembly,_chromosome:_3	AUGUSTUS	intron	79649207	79649296	1	-	.	ID=g19344.t1.intron3;Parent=g19344.t1;
OW569405.1_Cistogaster_globosa_genome_assembly,_chromosome:_3	AUGUSTUS	CDS	79649297	79652451	1	-	0	ID=g19344.t1.CDS4;Parent=g19344.t1;
OW569405.1_Cistogaster_globosa_genome_assembly,_chromosome:_3	AUGUSTUS	exon	79649297	79652451	.	-	.	ID=g19344.t1.exon4;Parent=g19344.t1;
OW569405.1_Cistogaster_globosa_genome_assembly,_chromosome:_3	AUGUSTUS	intron	79652452	79652514	1	-	.	ID=g19344.t1.intron4;Parent=g19344.t1;
OW569405.1_Cistogaster_globosa_genome_assembly,_chromosome:_3	AUGUSTUS	CDS	79652515	79652845	1	-	1	ID=g19344.t1.CDS5;Parent=g19344.t1;
OW569405.1_Cistogaster_globosa_genome_assembly,_chromosome:_3	AUGUSTUS	exon	79652515	79652845	.	-	.	ID=g19344.t1.exon5;Parent=g19344.t1;
OW569405.1_Cistogaster_globosa_genome_assembly,_chromosome:_3	AUGUSTUS	intron	79652846	79668448	0.94	-	.	ID=g19344.t1.intron5;Parent=g19344.t1;
OW569405.1_Cistogaster_globosa_genome_assembly,_chromosome:_3	AUGUSTUS	CDS	79668449	79668698	1	-	2	ID=g19344.t1.CDS6;Parent=g19344.t1;
OW569405.1_Cistogaster_globosa_genome_assembly,_chromosome:_3	AUGUSTUS	exon	79668449	79668698	.	-	.	ID=g19344.t1.exon6;Parent=g19344.t1;
OW569405.1_Cistogaster_globosa_genome_assembly,_chromosome:_3	AUGUSTUS	intron	79668699	79689241	0.89	-	.	ID=g19344.t1.intron6;Parent=g19344.t1;
OW569405.1_Cistogaster_globosa_genome_assembly,_chromosome:_3	AUGUSTUS	CDS	79689242	79689717	0.89	-	1	ID=g19344.t1.CDS7;Parent=g19344.t1;
OW569405.1_Cistogaster_globosa_genome_assembly,_chromosome:_3	AUGUSTUS	exon	79689242	79689717	.	-	.	ID=g19344.t1.exon7;Parent=g19344.t1;
OW569405.1_Cistogaster_globosa_genome_assembly,_chromosome:_3	AUGUSTUS	intron	79689718	79698081	0.66	-	.	ID=g19344.t1.intron7;Parent=g19344.t1;
OW569405.1_Cistogaster_globosa_genome_assembly,_chromosome:_3	AUGUSTUS	CDS	79698082	79698158	0.66	-	0	ID=g19344.t1.CDS8;Parent=g19344.t1;
OW569405.1_Cistogaster_globosa_genome_assembly,_chromosome:_3	AUGUSTUS	exon	79698082	79698158	.	-	.	ID=g19344.t1.exon8;Parent=g19344.t1;
OW569405.1_Cistogaster_globosa_genome_assembly,_chromosome:_3	AUGUSTUS	start_codon	79698156	79698158	.	-	0	ID=g19344.t1.start1;Parent=g19344.t1;
OW569405.1_Cistogaster_globosa_genome_assembly,_chromosome:_3	GeneMark.hmm3	mRNA	79689228	79698158	.	-	.	ID=g19344.t2;Parent=g19344;
OW569405.1_Cistogaster_globosa_genome_assembly,_chromosome:_3	GeneMark.hmm3	stop_codon	79689228	79689230	.	-	0	ID=g19344.t2.stop1;Parent=g19344.t2;
OW569405.1_Cistogaster_globosa_genome_assembly,_chromosome:_3	GeneMark.hmm3	CDS	79689228	79689717	.	-	1	ID=g19344.t2.CDS1;Parent=g19344.t2;
OW569405.1_Cistogaster_globosa_genome_assembly,_chromosome:_3	GeneMark.hmm3	exon	79689228	79689717	0	-	.	ID=g19344.t2.exon1;Parent=g19344.t2;
OW569405.1_Cistogaster_globosa_genome_assembly,_chromosome:_3	GeneMark.hmm3	intron	79689718	79698081	.	-	0	ID=g19344.t2.intron1;Parent=g19344.t2;
OW569405.1_Cistogaster_globosa_genome_assembly,_chromosome:_3	GeneMark.hmm3	CDS	79698082	79698158	.	-	0	ID=g19344.t2.CDS2;Parent=g19344.t2;
OW569405.1_Cistogaster_globosa_genome_assembly,_chromosome:_3	GeneMark.hmm3	exon	79698082	79698158	0	-	.	ID=g19344.t2.exon2;Parent=g19344.t2;
OW569405.1_Cistogaster_globosa_genome_assembly,_chromosome:_3	GeneMark.hmm3	start_codon	79698156	79698158	.	-	0	ID=g19344.t2.start1;Parent=g19344.t2;
OW569405.1_Cistogaster_globosa_genome_assembly,_chromosome:_3	AUGUSTUS	gene	79750511	79754326	.	+	.	ID=g19345;
OW569405.1_Cistogaster_globosa_genome_assembly,_chromosome:_3	AUGUSTUS	mRNA	79750511	79754326	0.18	+	.	ID=g19345.t1;Parent=g19345;
OW569405.1_Cistogaster_globosa_genome_assembly,_chromosome:_3	AUGUSTUS	start_codon	79750511	79750513	.	+	0	ID=g19345.t1.start1;Parent=g19345.t1;
OW569405.1_Cistogaster_globosa_genome_assembly,_chromosome:_3	AUGUSTUS	CDS	79750511	79751480	0.99	+	0	ID=g19345.t1.CDS1;Parent=g19345.t1;
OW569405.1_Cistogaster_globosa_genome_assembly,_chromosome:_3	AUGUSTUS	exon	79750511	79751480	.	+	.	ID=g19345.t1.exon1;Parent=g19345.t1;
OW569405.1_Cistogaster_globosa_genome_assembly,_chromosome:_3	AUGUSTUS	intron	79751481	79751600	0.74	+	.	ID=g19345.t1.intron1;Parent=g19345.t1;
OW569405.1_Cistogaster_globosa_genome_assembly,_chromosome:_3	AUGUSTUS	CDS	79751601	79752002	0.75	+	2	ID=g19345.t1.CDS2;Parent=g19345.t1;
OW569405.1_Cistogaster_globosa_genome_assembly,_chromosome:_3	AUGUSTUS	exon	79751601	79752002	.	+	.	ID=g19345.t1.exon2;Parent=g19345.t1;
OW569405.1_Cistogaster_globosa_genome_assembly,_chromosome:_3	AUGUSTUS	intron	79752003	79752356	0.77	+	.	ID=g19345.t1.intron2;Parent=g19345.t1;
OW569405.1_Cistogaster_globosa_genome_assembly,_chromosome:_3	AUGUSTUS	CDS	79752357	79752412	0.8	+	2	ID=g19345.t1.CDS3;Parent=g19345.t1;
OW569405.1_Cistogaster_globosa_genome_assembly,_chromosome:_3	AUGUSTUS	exon	79752357	79752412	.	+	.	ID=g19345.t1.exon3;Parent=g19345.t1;
OW569405.1_Cistogaster_globosa_genome_assembly,_chromosome:_3	AUGUSTUS	intron	79752413	79752793	1	+	.	ID=g19345.t1.intron3;Parent=g19345.t1;
OW569405.1_Cistogaster_globosa_genome_assembly,_chromosome:_3	AUGUSTUS	CDS	79752794	79752818	0.55	+	0	ID=g19345.t1.CDS4;Parent=g19345.t1;
OW569405.1_Cistogaster_globosa_genome_assembly,_chromosome:_3	AUGUSTUS	exon	79752794	79752818	.	+	.	ID=g19345.t1.exon4;Parent=g19345.t1;
OW569405.1_Cistogaster_globosa_genome_assembly,_chromosome:_3	AUGUSTUS	intron	79752819	79754003	0.31	+	.	ID=g19345.t1.intron4;Parent=g19345.t1;
OW569405.1_Cistogaster_globosa_genome_assembly,_chromosome:_3	AUGUSTUS	CDS	79754004	79754326	0.41	+	2	ID=g19345.t1.CDS5;Parent=g19345.t1;
OW569405.1_Cistogaster_globosa_genome_assembly,_chromosome:_3	AUGUSTUS	exon	79754004	79754326	.	+	.	ID=g19345.t1.exon5;Parent=g19345.t1;
OW569405.1_Cistogaster_globosa_genome_assembly,_chromosome:_3	AUGUSTUS	stop_codon	79754324	79754326	.	+	0	ID=g19345.t1.stop1;Parent=g19345.t1;
OW569405.1_Cistogaster_globosa_genome_assembly,_chromosome:_3	AUGUSTUS	gene	79763738	79801510	.	-	.	ID=g19346;
OW569405.1_Cistogaster_globosa_genome_assembly,_chromosome:_3	AUGUSTUS	mRNA	79763738	79801510	0.71	-	.	ID=g19346.t1;Parent=g19346;
OW569405.1_Cistogaster_globosa_genome_assembly,_chromosome:_3	AUGUSTUS	stop_codon	79763738	79763740	.	-	0	ID=g19346.t1.stop1;Parent=g19346.t1;
OW569405.1_Cistogaster_globosa_genome_assembly,_chromosome:_3	AUGUSTUS	CDS	79763738	79763988	1	-	2	ID=g19346.t1.CDS1;Parent=g19346.t1;
OW569405.1_Cistogaster_globosa_genome_assembly,_chromosome:_3	AUGUSTUS	exon	79763738	79763988	.	-	.	ID=g19346.t1.exon1;Parent=g19346.t1;
OW569405.1_Cistogaster_globosa_genome_assembly,_chromosome:_3	AUGUSTUS	intron	79763989	79773684	1	-	.	ID=g19346.t1.intron1;Parent=g19346.t1;
OW569405.1_Cistogaster_globosa_genome_assembly,_chromosome:_3	AUGUSTUS	CDS	79773685	79773793	0.96	-	0	ID=g19346.t1.CDS2;Parent=g19346.t1;
OW569405.1_Cistogaster_globosa_genome_assembly,_chromosome:_3	AUGUSTUS	exon	79773685	79773793	.	-	.	ID=g19346.t1.exon2;Parent=g19346.t1;
OW569405.1_Cistogaster_globosa_genome_assembly,_chromosome:_3	AUGUSTUS	intron	79773794	79793376	0.88	-	.	ID=g19346.t1.intron2;Parent=g19346.t1;
OW569405.1_Cistogaster_globosa_genome_assembly,_chromosome:_3	AUGUSTUS	CDS	79793377	79793477	0.74	-	2	ID=g19346.t1.CDS3;Parent=g19346.t1;
OW569405.1_Cistogaster_globosa_genome_assembly,_chromosome:_3	AUGUSTUS	exon	79793377	79793477	.	-	.	ID=g19346.t1.exon3;Parent=g19346.t1;
OW569405.1_Cistogaster_globosa_genome_assembly,_chromosome:_3	AUGUSTUS	intron	79793478	79801416	0.74	-	.	ID=g19346.t1.intron3;Parent=g19346.t1;
OW569405.1_Cistogaster_globosa_genome_assembly,_chromosome:_3	AUGUSTUS	CDS	79801417	79801510	0.74	-	0	ID=g19346.t1.CDS4;Parent=g19346.t1;
OW569405.1_Cistogaster_globosa_genome_assembly,_chromosome:_3	AUGUSTUS	exon	79801417	79801510	.	-	.	ID=g19346.t1.exon4;Parent=g19346.t1;
OW569405.1_Cistogaster_globosa_genome_assembly,_chromosome:_3	AUGUSTUS	start_codon	79801508	79801510	.	-	0	ID=g19346.t1.start1;Parent=g19346.t1;
OW569405.1_Cistogaster_globosa_genome_assembly,_chromosome:_3	AUGUSTUS	gene	79832987	79837033	.	-	.	ID=g19347;
OW569405.1_Cistogaster_globosa_genome_assembly,_chromosome:_3	AUGUSTUS	mRNA	79832987	79837033	1	-	.	ID=g19347.t1;Parent=g19347;
OW569405.1_Cistogaster_globosa_genome_assembly,_chromosome:_3	AUGUSTUS	stop_codon	79832987	79832989	.	-	0	ID=g19347.t1.stop1;Parent=g19347.t1;
OW569405.1_Cistogaster_globosa_genome_assembly,_chromosome:_3	AUGUSTUS	CDS	79832987	79833747	1	-	2	ID=g19347.t1.CDS1;Parent=g19347.t1;
OW569405.1_Cistogaster_globosa_genome_assembly,_chromosome:_3	AUGUSTUS	exon	79832987	79833747	.	-	.	ID=g19347.t1.exon1;Parent=g19347.t1;
OW569405.1_Cistogaster_globosa_genome_assembly,_chromosome:_3	AUGUSTUS	intron	79833748	79836966	1	-	.	ID=g19347.t1.intron1;Parent=g19347.t1;
OW569405.1_Cistogaster_globosa_genome_assembly,_chromosome:_3	AUGUSTUS	CDS	79836967	79837033	1	-	0	ID=g19347.t1.CDS2;Parent=g19347.t1;
OW569405.1_Cistogaster_globosa_genome_assembly,_chromosome:_3	AUGUSTUS	exon	79836967	79837033	.	-	.	ID=g19347.t1.exon2;Parent=g19347.t1;
OW569405.1_Cistogaster_globosa_genome_assembly,_chromosome:_3	AUGUSTUS	start_codon	79837031	79837033	.	-	0	ID=g19347.t1.start1;Parent=g19347.t1;
OW569405.1_Cistogaster_globosa_genome_assembly,_chromosome:_3	AUGUSTUS	gene	79872551	79879828	.	-	.	ID=g19348;
OW569405.1_Cistogaster_globosa_genome_assembly,_chromosome:_3	AUGUSTUS	mRNA	79872551	79879828	1	-	.	ID=g19348.t1;Parent=g19348;
OW569405.1_Cistogaster_globosa_genome_assembly,_chromosome:_3	AUGUSTUS	stop_codon	79872551	79872553	.	-	0	ID=g19348.t1.stop1;Parent=g19348.t1;
OW569405.1_Cistogaster_globosa_genome_assembly,_chromosome:_3	AUGUSTUS	CDS	79872551	79872802	1	-	0	ID=g19348.t1.CDS1;Parent=g19348.t1;
OW569405.1_Cistogaster_globosa_genome_assembly,_chromosome:_3	AUGUSTUS	exon	79872551	79872802	.	-	.	ID=g19348.t1.exon1;Parent=g19348.t1;
OW569405.1_Cistogaster_globosa_genome_assembly,_chromosome:_3	AUGUSTUS	intron	79872803	79877256	1	-	.	ID=g19348.t1.intron1;Parent=g19348.t1;
OW569405.1_Cistogaster_globosa_genome_assembly,_chromosome:_3	AUGUSTUS	CDS	79877257	79877652	1	-	0	ID=g19348.t1.CDS2;Parent=g19348.t1;
OW569405.1_Cistogaster_globosa_genome_assembly,_chromosome:_3	AUGUSTUS	exon	79877257	79877652	.	-	.	ID=g19348.t1.exon2;Parent=g19348.t1;
OW569405.1_Cistogaster_globosa_genome_assembly,_chromosome:_3	AUGUSTUS	intron	79877653	79877721	1	-	.	ID=g19348.t1.intron2;Parent=g19348.t1;
OW569405.1_Cistogaster_globosa_genome_assembly,_chromosome:_3	AUGUSTUS	CDS	79877722	79878044	1	-	2	ID=g19348.t1.CDS3;Parent=g19348.t1;
OW569405.1_Cistogaster_globosa_genome_assembly,_chromosome:_3	AUGUSTUS	exon	79877722	79878044	.	-	.	ID=g19348.t1.exon3;Parent=g19348.t1;
OW569405.1_Cistogaster_globosa_genome_assembly,_chromosome:_3	AUGUSTUS	intron	79878045	79878444	1	-	.	ID=g19348.t1.intron3;Parent=g19348.t1;
OW569405.1_Cistogaster_globosa_genome_assembly,_chromosome:_3	AUGUSTUS	CDS	79878445	79878564	1	-	2	ID=g19348.t1.CDS4;Parent=g19348.t1;
OW569405.1_Cistogaster_globosa_genome_assembly,_chromosome:_3	AUGUSTUS	exon	79878445	79878564	.	-	.	ID=g19348.t1.exon4;Parent=g19348.t1;
OW569405.1_Cistogaster_globosa_genome_assembly,_chromosome:_3	AUGUSTUS	intron	79878565	79878933	1	-	.	ID=g19348.t1.intron4;Parent=g19348.t1;
OW569405.1_Cistogaster_globosa_genome_assembly,_chromosome:_3	AUGUSTUS	CDS	79878934	79879828	1	-	0	ID=g19348.t1.CDS5;Parent=g19348.t1;
OW569405.1_Cistogaster_globosa_genome_assembly,_chromosome:_3	AUGUSTUS	exon	79878934	79879828	.	-	.	ID=g19348.t1.exon5;Parent=g19348.t1;
OW569405.1_Cistogaster_globosa_genome_assembly,_chromosome:_3	AUGUSTUS	start_codon	79879826	79879828	.	-	0	ID=g19348.t1.start1;Parent=g19348.t1;
OW569405.1_Cistogaster_globosa_genome_assembly,_chromosome:_3	AUGUSTUS	gene	79880915	79884402	.	-	.	ID=g19349;
OW569405.1_Cistogaster_globosa_genome_assembly,_chromosome:_3	AUGUSTUS	mRNA	79880915	79884402	1	-	.	ID=g19349.t1;Parent=g19349;
OW569405.1_Cistogaster_globosa_genome_assembly,_chromosome:_3	AUGUSTUS	stop_codon	79880915	79880917	.	-	0	ID=g19349.t1.stop1;Parent=g19349.t1;
OW569405.1_Cistogaster_globosa_genome_assembly,_chromosome:_3	AUGUSTUS	CDS	79880915	79881151	1	-	0	ID=g19349.t1.CDS1;Parent=g19349.t1;
OW569405.1_Cistogaster_globosa_genome_assembly,_chromosome:_3	AUGUSTUS	exon	79880915	79881151	.	-	.	ID=g19349.t1.exon1;Parent=g19349.t1;
OW569405.1_Cistogaster_globosa_genome_assembly,_chromosome:_3	AUGUSTUS	intron	79881152	79884264	1	-	.	ID=g19349.t1.intron1;Parent=g19349.t1;
OW569405.1_Cistogaster_globosa_genome_assembly,_chromosome:_3	AUGUSTUS	CDS	79884265	79884402	1	-	0	ID=g19349.t1.CDS2;Parent=g19349.t1;
OW569405.1_Cistogaster_globosa_genome_assembly,_chromosome:_3	AUGUSTUS	exon	79884265	79884402	.	-	.	ID=g19349.t1.exon2;Parent=g19349.t1;
OW569405.1_Cistogaster_globosa_genome_assembly,_chromosome:_3	AUGUSTUS	start_codon	79884400	79884402	.	-	0	ID=g19349.t1.start1;Parent=g19349.t1;
OW569405.1_Cistogaster_globosa_genome_assembly,_chromosome:_3	AUGUSTUS	gene	79886385	79891904	.	+	.	ID=g19350;
OW569405.1_Cistogaster_globosa_genome_assembly,_chromosome:_3	AUGUSTUS	mRNA	79886385	79891904	1	+	.	ID=g19350.t1;Parent=g19350;
OW569405.1_Cistogaster_globosa_genome_assembly,_chromosome:_3	AUGUSTUS	start_codon	79886385	79886387	.	+	0	ID=g19350.t1.start1;Parent=g19350.t1;
OW569405.1_Cistogaster_globosa_genome_assembly,_chromosome:_3	AUGUSTUS	CDS	79886385	79886473	1	+	0	ID=g19350.t1.CDS1;Parent=g19350.t1;
OW569405.1_Cistogaster_globosa_genome_assembly,_chromosome:_3	AUGUSTUS	exon	79886385	79886473	.	+	.	ID=g19350.t1.exon1;Parent=g19350.t1;
OW569405.1_Cistogaster_globosa_genome_assembly,_chromosome:_3	AUGUSTUS	intron	79886474	79886533	1	+	.	ID=g19350.t1.intron1;Parent=g19350.t1;
OW569405.1_Cistogaster_globosa_genome_assembly,_chromosome:_3	AUGUSTUS	CDS	79886534	79886834	1	+	1	ID=g19350.t1.CDS2;Parent=g19350.t1;
OW569405.1_Cistogaster_globosa_genome_assembly,_chromosome:_3	AUGUSTUS	exon	79886534	79886834	.	+	.	ID=g19350.t1.exon2;Parent=g19350.t1;
OW569405.1_Cistogaster_globosa_genome_assembly,_chromosome:_3	AUGUSTUS	intron	79886835	79887009	1	+	.	ID=g19350.t1.intron2;Parent=g19350.t1;
OW569405.1_Cistogaster_globosa_genome_assembly,_chromosome:_3	AUGUSTUS	CDS	79887010	79887592	1	+	0	ID=g19350.t1.CDS3;Parent=g19350.t1;
OW569405.1_Cistogaster_globosa_genome_assembly,_chromosome:_3	AUGUSTUS	exon	79887010	79887592	.	+	.	ID=g19350.t1.exon3;Parent=g19350.t1;
OW569405.1_Cistogaster_globosa_genome_assembly,_chromosome:_3	AUGUSTUS	intron	79887593	79889373	1	+	.	ID=g19350.t1.intron3;Parent=g19350.t1;
OW569405.1_Cistogaster_globosa_genome_assembly,_chromosome:_3	AUGUSTUS	CDS	79889374	79889963	1	+	2	ID=g19350.t1.CDS4;Parent=g19350.t1;
OW569405.1_Cistogaster_globosa_genome_assembly,_chromosome:_3	AUGUSTUS	exon	79889374	79889963	.	+	.	ID=g19350.t1.exon4;Parent=g19350.t1;
OW569405.1_Cistogaster_globosa_genome_assembly,_chromosome:_3	AUGUSTUS	intron	79889964	79890029	1	+	.	ID=g19350.t1.intron4;Parent=g19350.t1;
OW569405.1_Cistogaster_globosa_genome_assembly,_chromosome:_3	AUGUSTUS	CDS	79890030	79890189	1	+	0	ID=g19350.t1.CDS5;Parent=g19350.t1;
OW569405.1_Cistogaster_globosa_genome_assembly,_chromosome:_3	AUGUSTUS	exon	79890030	79890189	.	+	.	ID=g19350.t1.exon5;Parent=g19350.t1;
OW569405.1_Cistogaster_globosa_genome_assembly,_chromosome:_3	AUGUSTUS	intron	79890190	79890248	1	+	.	ID=g19350.t1.intron5;Parent=g19350.t1;
OW569405.1_Cistogaster_globosa_genome_assembly,_chromosome:_3	AUGUSTUS	CDS	79890249	79891456	1	+	2	ID=g19350.t1.CDS6;Parent=g19350.t1;
OW569405.1_Cistogaster_globosa_genome_assembly,_chromosome:_3	AUGUSTUS	exon	79890249	79891456	.	+	.	ID=g19350.t1.exon6;Parent=g19350.t1;
OW569405.1_Cistogaster_globosa_genome_assembly,_chromosome:_3	AUGUSTUS	intron	79891457	79891712	1	+	.	ID=g19350.t1.intron6;Parent=g19350.t1;
OW569405.1_Cistogaster_globosa_genome_assembly,_chromosome:_3	AUGUSTUS	CDS	79891713	79891904	1	+	0	ID=g19350.t1.CDS7;Parent=g19350.t1;
OW569405.1_Cistogaster_globosa_genome_assembly,_chromosome:_3	AUGUSTUS	exon	79891713	79891904	.	+	.	ID=g19350.t1.exon7;Parent=g19350.t1;
OW569405.1_Cistogaster_globosa_genome_assembly,_chromosome:_3	AUGUSTUS	stop_codon	79891902	79891904	.	+	0	ID=g19350.t1.stop1;Parent=g19350.t1;
OW569405.1_Cistogaster_globosa_genome_assembly,_chromosome:_3	AUGUSTUS	gene	79892329	79894682	.	-	.	ID=g19351;
OW569405.1_Cistogaster_globosa_genome_assembly,_chromosome:_3	AUGUSTUS	mRNA	79892329	79894325	1	-	.	ID=g19351.t1;Parent=g19351;
OW569405.1_Cistogaster_globosa_genome_assembly,_chromosome:_3	AUGUSTUS	stop_codon	79892329	79892331	.	-	0	ID=g19351.t1.stop1;Parent=g19351.t1;
OW569405.1_Cistogaster_globosa_genome_assembly,_chromosome:_3	AUGUSTUS	CDS	79892329	79892528	1	-	2	ID=g19351.t1.CDS1;Parent=g19351.t1;
OW569405.1_Cistogaster_globosa_genome_assembly,_chromosome:_3	AUGUSTUS	exon	79892329	79892528	.	-	.	ID=g19351.t1.exon1;Parent=g19351.t1;
OW569405.1_Cistogaster_globosa_genome_assembly,_chromosome:_3	AUGUSTUS	intron	79892529	79892606	1	-	.	ID=g19351.t1.intron1;Parent=g19351.t1;
OW569405.1_Cistogaster_globosa_genome_assembly,_chromosome:_3	AUGUSTUS	CDS	79892607	79892891	1	-	2	ID=g19351.t1.CDS2;Parent=g19351.t1;
OW569405.1_Cistogaster_globosa_genome_assembly,_chromosome:_3	AUGUSTUS	exon	79892607	79892891	.	-	.	ID=g19351.t1.exon2;Parent=g19351.t1;
OW569405.1_Cistogaster_globosa_genome_assembly,_chromosome:_3	AUGUSTUS	intron	79892892	79892953	1	-	.	ID=g19351.t1.intron2;Parent=g19351.t1;
OW569405.1_Cistogaster_globosa_genome_assembly,_chromosome:_3	AUGUSTUS	CDS	79892954	79894218	1	-	1	ID=g19351.t1.CDS3;Parent=g19351.t1;
OW569405.1_Cistogaster_globosa_genome_assembly,_chromosome:_3	AUGUSTUS	exon	79892954	79894218	.	-	.	ID=g19351.t1.exon3;Parent=g19351.t1;
OW569405.1_Cistogaster_globosa_genome_assembly,_chromosome:_3	AUGUSTUS	intron	79894219	79894275	1	-	.	ID=g19351.t1.intron3;Parent=g19351.t1;
OW569405.1_Cistogaster_globosa_genome_assembly,_chromosome:_3	AUGUSTUS	CDS	79894276	79894325	1	-	0	ID=g19351.t1.CDS4;Parent=g19351.t1;
OW569405.1_Cistogaster_globosa_genome_assembly,_chromosome:_3	AUGUSTUS	exon	79894276	79894325	.	-	.	ID=g19351.t1.exon4;Parent=g19351.t1;
OW569405.1_Cistogaster_globosa_genome_assembly,_chromosome:_3	AUGUSTUS	start_codon	79894323	79894325	.	-	0	ID=g19351.t1.start1;Parent=g19351.t1;
OW569405.1_Cistogaster_globosa_genome_assembly,_chromosome:_3	AUGUSTUS	mRNA	79892329	79894682	0.6	-	.	ID=g19351.t2;Parent=g19351;
OW569405.1_Cistogaster_globosa_genome_assembly,_chromosome:_3	AUGUSTUS	stop_codon	79892329	79892331	.	-	0	ID=g19351.t2.stop1;Parent=g19351.t2;
OW569405.1_Cistogaster_globosa_genome_assembly,_chromosome:_3	AUGUSTUS	CDS	79892329	79892528	1	-	2	ID=g19351.t2.CDS1;Parent=g19351.t2;
OW569405.1_Cistogaster_globosa_genome_assembly,_chromosome:_3	AUGUSTUS	exon	79892329	79892528	.	-	.	ID=g19351.t2.exon1;Parent=g19351.t2;
OW569405.1_Cistogaster_globosa_genome_assembly,_chromosome:_3	AUGUSTUS	intron	79892529	79892606	1	-	.	ID=g19351.t2.intron1;Parent=g19351.t2;
OW569405.1_Cistogaster_globosa_genome_assembly,_chromosome:_3	AUGUSTUS	CDS	79892607	79892891	1	-	2	ID=g19351.t2.CDS2;Parent=g19351.t2;
OW569405.1_Cistogaster_globosa_genome_assembly,_chromosome:_3	AUGUSTUS	exon	79892607	79892891	.	-	.	ID=g19351.t2.exon2;Parent=g19351.t2;
OW569405.1_Cistogaster_globosa_genome_assembly,_chromosome:_3	AUGUSTUS	intron	79892892	79892953	1	-	.	ID=g19351.t2.intron2;Parent=g19351.t2;
OW569405.1_Cistogaster_globosa_genome_assembly,_chromosome:_3	AUGUSTUS	CDS	79892954	79894218	1	-	1	ID=g19351.t2.CDS3;Parent=g19351.t2;
OW569405.1_Cistogaster_globosa_genome_assembly,_chromosome:_3	AUGUSTUS	exon	79892954	79894218	.	-	.	ID=g19351.t2.exon3;Parent=g19351.t2;
OW569405.1_Cistogaster_globosa_genome_assembly,_chromosome:_3	AUGUSTUS	intron	79894219	79894275	1	-	.	ID=g19351.t2.intron3;Parent=g19351.t2;
OW569405.1_Cistogaster_globosa_genome_assembly,_chromosome:_3	AUGUSTUS	CDS	79894276	79894402	1	-	2	ID=g19351.t2.CDS4;Parent=g19351.t2;
OW569405.1_Cistogaster_globosa_genome_assembly,_chromosome:_3	AUGUSTUS	exon	79894276	79894402	.	-	.	ID=g19351.t2.exon4;Parent=g19351.t2;
OW569405.1_Cistogaster_globosa_genome_assembly,_chromosome:_3	AUGUSTUS	intron	79894403	79894651	0.65	-	.	ID=g19351.t2.intron4;Parent=g19351.t2;
OW569405.1_Cistogaster_globosa_genome_assembly,_chromosome:_3	AUGUSTUS	CDS	79894652	79894682	0.6	-	0	ID=g19351.t2.CDS5;Parent=g19351.t2;
OW569405.1_Cistogaster_globosa_genome_assembly,_chromosome:_3	AUGUSTUS	exon	79894652	79894682	.	-	.	ID=g19351.t2.exon5;Parent=g19351.t2;
OW569405.1_Cistogaster_globosa_genome_assembly,_chromosome:_3	AUGUSTUS	start_codon	79894680	79894682	.	-	0	ID=g19351.t2.start1;Parent=g19351.t2;
OW569405.1_Cistogaster_globosa_genome_assembly,_chromosome:_3	AUGUSTUS	gene	79897251	79899604	.	-	.	ID=g19352;
OW569405.1_Cistogaster_globosa_genome_assembly,_chromosome:_3	AUGUSTUS	mRNA	79897251	79899247	0.99	-	.	ID=g19352.t1;Parent=g19352;
OW569405.1_Cistogaster_globosa_genome_assembly,_chromosome:_3	AUGUSTUS	stop_codon	79897251	79897253	.	-	0	ID=g19352.t1.stop1;Parent=g19352.t1;
OW569405.1_Cistogaster_globosa_genome_assembly,_chromosome:_3	AUGUSTUS	CDS	79897251	79897450	1	-	2	ID=g19352.t1.CDS1;Parent=g19352.t1;
OW569405.1_Cistogaster_globosa_genome_assembly,_chromosome:_3	AUGUSTUS	exon	79897251	79897450	.	-	.	ID=g19352.t1.exon1;Parent=g19352.t1;
OW569405.1_Cistogaster_globosa_genome_assembly,_chromosome:_3	AUGUSTUS	intron	79897451	79897528	1	-	.	ID=g19352.t1.intron1;Parent=g19352.t1;
OW569405.1_Cistogaster_globosa_genome_assembly,_chromosome:_3	AUGUSTUS	CDS	79897529	79897813	1	-	2	ID=g19352.t1.CDS2;Parent=g19352.t1;
OW569405.1_Cistogaster_globosa_genome_assembly,_chromosome:_3	AUGUSTUS	exon	79897529	79897813	.	-	.	ID=g19352.t1.exon2;Parent=g19352.t1;
OW569405.1_Cistogaster_globosa_genome_assembly,_chromosome:_3	AUGUSTUS	intron	79897814	79897875	1	-	.	ID=g19352.t1.intron2;Parent=g19352.t1;
OW569405.1_Cistogaster_globosa_genome_assembly,_chromosome:_3	AUGUSTUS	CDS	79897876	79899140	1	-	1	ID=g19352.t1.CDS3;Parent=g19352.t1;
OW569405.1_Cistogaster_globosa_genome_assembly,_chromosome:_3	AUGUSTUS	exon	79897876	79899140	.	-	.	ID=g19352.t1.exon3;Parent=g19352.t1;
OW569405.1_Cistogaster_globosa_genome_assembly,_chromosome:_3	AUGUSTUS	intron	79899141	79899197	1	-	.	ID=g19352.t1.intron3;Parent=g19352.t1;
OW569405.1_Cistogaster_globosa_genome_assembly,_chromosome:_3	AUGUSTUS	CDS	79899198	79899247	0.99	-	0	ID=g19352.t1.CDS4;Parent=g19352.t1;
OW569405.1_Cistogaster_globosa_genome_assembly,_chromosome:_3	AUGUSTUS	exon	79899198	79899247	.	-	.	ID=g19352.t1.exon4;Parent=g19352.t1;
OW569405.1_Cistogaster_globosa_genome_assembly,_chromosome:_3	AUGUSTUS	start_codon	79899245	79899247	.	-	0	ID=g19352.t1.start1;Parent=g19352.t1;
OW569405.1_Cistogaster_globosa_genome_assembly,_chromosome:_3	AUGUSTUS	mRNA	79897251	79899604	0.64	-	.	ID=g19352.t2;Parent=g19352;
OW569405.1_Cistogaster_globosa_genome_assembly,_chromosome:_3	AUGUSTUS	stop_codon	79897251	79897253	.	-	0	ID=g19352.t2.stop1;Parent=g19352.t2;
OW569405.1_Cistogaster_globosa_genome_assembly,_chromosome:_3	AUGUSTUS	CDS	79897251	79897450	1	-	2	ID=g19352.t2.CDS1;Parent=g19352.t2;
OW569405.1_Cistogaster_globosa_genome_assembly,_chromosome:_3	AUGUSTUS	exon	79897251	79897450	.	-	.	ID=g19352.t2.exon1;Parent=g19352.t2;
OW569405.1_Cistogaster_globosa_genome_assembly,_chromosome:_3	AUGUSTUS	intron	79897451	79897528	1	-	.	ID=g19352.t2.intron1;Parent=g19352.t2;
OW569405.1_Cistogaster_globosa_genome_assembly,_chromosome:_3	AUGUSTUS	CDS	79897529	79897813	1	-	2	ID=g19352.t2.CDS2;Parent=g19352.t2;
OW569405.1_Cistogaster_globosa_genome_assembly,_chromosome:_3	AUGUSTUS	exon	79897529	79897813	.	-	.	ID=g19352.t2.exon2;Parent=g19352.t2;
OW569405.1_Cistogaster_globosa_genome_assembly,_chromosome:_3	AUGUSTUS	intron	79897814	79897875	1	-	.	ID=g19352.t2.intron2;Parent=g19352.t2;
OW569405.1_Cistogaster_globosa_genome_assembly,_chromosome:_3	AUGUSTUS	CDS	79897876	79899140	1	-	1	ID=g19352.t2.CDS3;Parent=g19352.t2;
OW569405.1_Cistogaster_globosa_genome_assembly,_chromosome:_3	AUGUSTUS	exon	79897876	79899140	.	-	.	ID=g19352.t2.exon3;Parent=g19352.t2;
OW569405.1_Cistogaster_globosa_genome_assembly,_chromosome:_3	AUGUSTUS	intron	79899141	79899197	1	-	.	ID=g19352.t2.intron3;Parent=g19352.t2;
OW569405.1_Cistogaster_globosa_genome_assembly,_chromosome:_3	AUGUSTUS	CDS	79899198	79899324	1	-	2	ID=g19352.t2.CDS4;Parent=g19352.t2;
OW569405.1_Cistogaster_globosa_genome_assembly,_chromosome:_3	AUGUSTUS	exon	79899198	79899324	.	-	.	ID=g19352.t2.exon4;Parent=g19352.t2;
OW569405.1_Cistogaster_globosa_genome_assembly,_chromosome:_3	AUGUSTUS	intron	79899325	79899573	0.69	-	.	ID=g19352.t2.intron4;Parent=g19352.t2;
OW569405.1_Cistogaster_globosa_genome_assembly,_chromosome:_3	AUGUSTUS	CDS	79899574	79899604	0.64	-	0	ID=g19352.t2.CDS5;Parent=g19352.t2;
OW569405.1_Cistogaster_globosa_genome_assembly,_chromosome:_3	AUGUSTUS	exon	79899574	79899604	.	-	.	ID=g19352.t2.exon5;Parent=g19352.t2;
OW569405.1_Cistogaster_globosa_genome_assembly,_chromosome:_3	AUGUSTUS	start_codon	79899602	79899604	.	-	0	ID=g19352.t2.start1;Parent=g19352.t2;
OW569405.1_Cistogaster_globosa_genome_assembly,_chromosome:_3	AUGUSTUS	gene	79902172	79915525	.	-	.	ID=g19353;
OW569405.1_Cistogaster_globosa_genome_assembly,_chromosome:_3	AUGUSTUS	mRNA	79902172	79904169	0.45	-	.	ID=g19353.t1;Parent=g19353;
OW569405.1_Cistogaster_globosa_genome_assembly,_chromosome:_3	AUGUSTUS	stop_codon	79902172	79902174	.	-	0	ID=g19353.t1.stop1;Parent=g19353.t1;
OW569405.1_Cistogaster_globosa_genome_assembly,_chromosome:_3	AUGUSTUS	CDS	79902172	79902371	1	-	2	ID=g19353.t1.CDS1;Parent=g19353.t1;
OW569405.1_Cistogaster_globosa_genome_assembly,_chromosome:_3	AUGUSTUS	exon	79902172	79902371	.	-	.	ID=g19353.t1.exon1;Parent=g19353.t1;
OW569405.1_Cistogaster_globosa_genome_assembly,_chromosome:_3	AUGUSTUS	intron	79902372	79902449	1	-	.	ID=g19353.t1.intron1;Parent=g19353.t1;
OW569405.1_Cistogaster_globosa_genome_assembly,_chromosome:_3	AUGUSTUS	CDS	79902450	79902734	1	-	2	ID=g19353.t1.CDS2;Parent=g19353.t1;
OW569405.1_Cistogaster_globosa_genome_assembly,_chromosome:_3	AUGUSTUS	exon	79902450	79902734	.	-	.	ID=g19353.t1.exon2;Parent=g19353.t1;
OW569405.1_Cistogaster_globosa_genome_assembly,_chromosome:_3	AUGUSTUS	intron	79902735	79902797	1	-	.	ID=g19353.t1.intron2;Parent=g19353.t1;
OW569405.1_Cistogaster_globosa_genome_assembly,_chromosome:_3	AUGUSTUS	CDS	79902798	79904062	1	-	1	ID=g19353.t1.CDS3;Parent=g19353.t1;
OW569405.1_Cistogaster_globosa_genome_assembly,_chromosome:_3	AUGUSTUS	exon	79902798	79904062	.	-	.	ID=g19353.t1.exon3;Parent=g19353.t1;
OW569405.1_Cistogaster_globosa_genome_assembly,_chromosome:_3	AUGUSTUS	intron	79904063	79904119	1	-	.	ID=g19353.t1.intron3;Parent=g19353.t1;
OW569405.1_Cistogaster_globosa_genome_assembly,_chromosome:_3	AUGUSTUS	CDS	79904120	79904169	0.45	-	0	ID=g19353.t1.CDS4;Parent=g19353.t1;
OW569405.1_Cistogaster_globosa_genome_assembly,_chromosome:_3	AUGUSTUS	exon	79904120	79904169	.	-	.	ID=g19353.t1.exon4;Parent=g19353.t1;
OW569405.1_Cistogaster_globosa_genome_assembly,_chromosome:_3	AUGUSTUS	start_codon	79904167	79904169	.	-	0	ID=g19353.t1.start1;Parent=g19353.t1;
OW569405.1_Cistogaster_globosa_genome_assembly,_chromosome:_3	AUGUSTUS	mRNA	79902172	79915525	0.68	-	.	ID=g19353.t2;Parent=g19353;
OW569405.1_Cistogaster_globosa_genome_assembly,_chromosome:_3	AUGUSTUS	stop_codon	79902172	79902174	.	-	0	ID=g19353.t2.stop1;Parent=g19353.t2;
OW569405.1_Cistogaster_globosa_genome_assembly,_chromosome:_3	AUGUSTUS	CDS	79902172	79902371	1	-	2	ID=g19353.t2.CDS1;Parent=g19353.t2;
OW569405.1_Cistogaster_globosa_genome_assembly,_chromosome:_3	AUGUSTUS	exon	79902172	79902371	.	-	.	ID=g19353.t2.exon1;Parent=g19353.t2;
OW569405.1_Cistogaster_globosa_genome_assembly,_chromosome:_3	AUGUSTUS	intron	79902372	79902449	1	-	.	ID=g19353.t2.intron1;Parent=g19353.t2;
OW569405.1_Cistogaster_globosa_genome_assembly,_chromosome:_3	AUGUSTUS	CDS	79902450	79902734	1	-	2	ID=g19353.t2.CDS2;Parent=g19353.t2;
OW569405.1_Cistogaster_globosa_genome_assembly,_chromosome:_3	AUGUSTUS	exon	79902450	79902734	.	-	.	ID=g19353.t2.exon2;Parent=g19353.t2;
OW569405.1_Cistogaster_globosa_genome_assembly,_chromosome:_3	AUGUSTUS	intron	79902735	79902797	1	-	.	ID=g19353.t2.intron2;Parent=g19353.t2;
OW569405.1_Cistogaster_globosa_genome_assembly,_chromosome:_3	AUGUSTUS	CDS	79902798	79904062	1	-	1	ID=g19353.t2.CDS3;Parent=g19353.t2;
OW569405.1_Cistogaster_globosa_genome_assembly,_chromosome:_3	AUGUSTUS	exon	79902798	79904062	.	-	.	ID=g19353.t2.exon3;Parent=g19353.t2;
OW569405.1_Cistogaster_globosa_genome_assembly,_chromosome:_3	AUGUSTUS	intron	79904063	79904119	1	-	.	ID=g19353.t2.intron3;Parent=g19353.t2;
OW569405.1_Cistogaster_globosa_genome_assembly,_chromosome:_3	AUGUSTUS	CDS	79904120	79904246	1	-	2	ID=g19353.t2.CDS4;Parent=g19353.t2;
OW569405.1_Cistogaster_globosa_genome_assembly,_chromosome:_3	AUGUSTUS	exon	79904120	79904246	.	-	.	ID=g19353.t2.exon4;Parent=g19353.t2;
OW569405.1_Cistogaster_globosa_genome_assembly,_chromosome:_3	AUGUSTUS	intron	79904247	79915455	0.68	-	.	ID=g19353.t2.intron4;Parent=g19353.t2;
OW569405.1_Cistogaster_globosa_genome_assembly,_chromosome:_3	AUGUSTUS	CDS	79915456	79915525	0.68	-	0	ID=g19353.t2.CDS5;Parent=g19353.t2;
OW569405.1_Cistogaster_globosa_genome_assembly,_chromosome:_3	AUGUSTUS	exon	79915456	79915525	.	-	.	ID=g19353.t2.exon5;Parent=g19353.t2;
OW569405.1_Cistogaster_globosa_genome_assembly,_chromosome:_3	AUGUSTUS	start_codon	79915523	79915525	.	-	0	ID=g19353.t2.start1;Parent=g19353.t2;
OW569405.1_Cistogaster_globosa_genome_assembly,_chromosome:_3	AUGUSTUS	gene	79918995	79919807	.	+	.	ID=g19354;
OW569405.1_Cistogaster_globosa_genome_assembly,_chromosome:_3	AUGUSTUS	mRNA	79918995	79919807	1	+	.	ID=g19354.t1;Parent=g19354;
OW569405.1_Cistogaster_globosa_genome_assembly,_chromosome:_3	AUGUSTUS	start_codon	79918995	79918997	.	+	0	ID=g19354.t1.start1;Parent=g19354.t1;
OW569405.1_Cistogaster_globosa_genome_assembly,_chromosome:_3	AUGUSTUS	CDS	79918995	79919807	1	+	0	ID=g19354.t1.CDS1;Parent=g19354.t1;
OW569405.1_Cistogaster_globosa_genome_assembly,_chromosome:_3	AUGUSTUS	exon	79918995	79919807	.	+	.	ID=g19354.t1.exon1;Parent=g19354.t1;
OW569405.1_Cistogaster_globosa_genome_assembly,_chromosome:_3	AUGUSTUS	stop_codon	79919805	79919807	.	+	0	ID=g19354.t1.stop1;Parent=g19354.t1;
OW569405.1_Cistogaster_globosa_genome_assembly,_chromosome:_3	AUGUSTUS	gene	79920401	79924156	.	-	.	ID=g19355;
OW569405.1_Cistogaster_globosa_genome_assembly,_chromosome:_3	AUGUSTUS	mRNA	79920401	79924156	1	-	.	ID=g19355.t1;Parent=g19355;
OW569405.1_Cistogaster_globosa_genome_assembly,_chromosome:_3	AUGUSTUS	stop_codon	79920401	79920403	.	-	0	ID=g19355.t1.stop1;Parent=g19355.t1;
OW569405.1_Cistogaster_globosa_genome_assembly,_chromosome:_3	AUGUSTUS	CDS	79920401	79920658	1	-	0	ID=g19355.t1.CDS1;Parent=g19355.t1;
OW569405.1_Cistogaster_globosa_genome_assembly,_chromosome:_3	AUGUSTUS	exon	79920401	79920658	.	-	.	ID=g19355.t1.exon1;Parent=g19355.t1;
OW569405.1_Cistogaster_globosa_genome_assembly,_chromosome:_3	AUGUSTUS	intron	79920659	79923949	1	-	.	ID=g19355.t1.intron1;Parent=g19355.t1;
OW569405.1_Cistogaster_globosa_genome_assembly,_chromosome:_3	AUGUSTUS	CDS	79923950	79924156	1	-	0	ID=g19355.t1.CDS2;Parent=g19355.t1;
OW569405.1_Cistogaster_globosa_genome_assembly,_chromosome:_3	AUGUSTUS	exon	79923950	79924156	.	-	.	ID=g19355.t1.exon2;Parent=g19355.t1;
OW569405.1_Cistogaster_globosa_genome_assembly,_chromosome:_3	AUGUSTUS	start_codon	79924154	79924156	.	-	0	ID=g19355.t1.start1;Parent=g19355.t1;
OW569405.1_Cistogaster_globosa_genome_assembly,_chromosome:_3	AUGUSTUS	gene	79936927	79939340	.	-	.	ID=g19356;
OW569405.1_Cistogaster_globosa_genome_assembly,_chromosome:_3	AUGUSTUS	mRNA	79936927	79939340	1	-	.	ID=g19356.t1;Parent=g19356;
OW569405.1_Cistogaster_globosa_genome_assembly,_chromosome:_3	AUGUSTUS	stop_codon	79936927	79936929	.	-	0	ID=g19356.t1.stop1;Parent=g19356.t1;
OW569405.1_Cistogaster_globosa_genome_assembly,_chromosome:_3	AUGUSTUS	CDS	79936927	79937005	1	-	1	ID=g19356.t1.CDS1;Parent=g19356.t1;
OW569405.1_Cistogaster_globosa_genome_assembly,_chromosome:_3	AUGUSTUS	exon	79936927	79937005	.	-	.	ID=g19356.t1.exon1;Parent=g19356.t1;
OW569405.1_Cistogaster_globosa_genome_assembly,_chromosome:_3	AUGUSTUS	intron	79937006	79937063	1	-	.	ID=g19356.t1.intron1;Parent=g19356.t1;
OW569405.1_Cistogaster_globosa_genome_assembly,_chromosome:_3	AUGUSTUS	CDS	79937064	79937242	1	-	0	ID=g19356.t1.CDS2;Parent=g19356.t1;
OW569405.1_Cistogaster_globosa_genome_assembly,_chromosome:_3	AUGUSTUS	exon	79937064	79937242	.	-	.	ID=g19356.t1.exon2;Parent=g19356.t1;
OW569405.1_Cistogaster_globosa_genome_assembly,_chromosome:_3	AUGUSTUS	intron	79937243	79937303	1	-	.	ID=g19356.t1.intron2;Parent=g19356.t1;
OW569405.1_Cistogaster_globosa_genome_assembly,_chromosome:_3	AUGUSTUS	CDS	79937304	79937622	1	-	1	ID=g19356.t1.CDS3;Parent=g19356.t1;
OW569405.1_Cistogaster_globosa_genome_assembly,_chromosome:_3	AUGUSTUS	exon	79937304	79937622	.	-	.	ID=g19356.t1.exon3;Parent=g19356.t1;
OW569405.1_Cistogaster_globosa_genome_assembly,_chromosome:_3	AUGUSTUS	intron	79937623	79938905	1	-	.	ID=g19356.t1.intron3;Parent=g19356.t1;
OW569405.1_Cistogaster_globosa_genome_assembly,_chromosome:_3	AUGUSTUS	CDS	79938906	79939074	1	-	2	ID=g19356.t1.CDS4;Parent=g19356.t1;
OW569405.1_Cistogaster_globosa_genome_assembly,_chromosome:_3	AUGUSTUS	exon	79938906	79939074	.	-	.	ID=g19356.t1.exon4;Parent=g19356.t1;
OW569405.1_Cistogaster_globosa_genome_assembly,_chromosome:_3	AUGUSTUS	intron	79939075	79939132	1	-	.	ID=g19356.t1.intron4;Parent=g19356.t1;
OW569405.1_Cistogaster_globosa_genome_assembly,_chromosome:_3	AUGUSTUS	CDS	79939133	79939340	1	-	0	ID=g19356.t1.CDS5;Parent=g19356.t1;
OW569405.1_Cistogaster_globosa_genome_assembly,_chromosome:_3	AUGUSTUS	exon	79939133	79939340	.	-	.	ID=g19356.t1.exon5;Parent=g19356.t1;
OW569405.1_Cistogaster_globosa_genome_assembly,_chromosome:_3	AUGUSTUS	start_codon	79939338	79939340	.	-	0	ID=g19356.t1.start1;Parent=g19356.t1;
OW569405.1_Cistogaster_globosa_genome_assembly,_chromosome:_3	AUGUSTUS	gene	79941224	79942814	.	+	.	ID=g19357;
OW569405.1_Cistogaster_globosa_genome_assembly,_chromosome:_3	AUGUSTUS	mRNA	79941224	79942814	1	+	.	ID=g19357.t1;Parent=g19357;
OW569405.1_Cistogaster_globosa_genome_assembly,_chromosome:_3	AUGUSTUS	start_codon	79941224	79941226	.	+	0	ID=g19357.t1.start1;Parent=g19357.t1;
OW569405.1_Cistogaster_globosa_genome_assembly,_chromosome:_3	AUGUSTUS	CDS	79941224	79941270	1	+	0	ID=g19357.t1.CDS1;Parent=g19357.t1;
OW569405.1_Cistogaster_globosa_genome_assembly,_chromosome:_3	AUGUSTUS	exon	79941224	79941270	.	+	.	ID=g19357.t1.exon1;Parent=g19357.t1;
OW569405.1_Cistogaster_globosa_genome_assembly,_chromosome:_3	AUGUSTUS	intron	79941271	79941328	1	+	.	ID=g19357.t1.intron1;Parent=g19357.t1;
OW569405.1_Cistogaster_globosa_genome_assembly,_chromosome:_3	AUGUSTUS	CDS	79941329	79941457	1	+	1	ID=g19357.t1.CDS2;Parent=g19357.t1;
OW569405.1_Cistogaster_globosa_genome_assembly,_chromosome:_3	AUGUSTUS	exon	79941329	79941457	.	+	.	ID=g19357.t1.exon2;Parent=g19357.t1;
OW569405.1_Cistogaster_globosa_genome_assembly,_chromosome:_3	AUGUSTUS	intron	79941458	79941512	1	+	.	ID=g19357.t1.intron2;Parent=g19357.t1;
OW569405.1_Cistogaster_globosa_genome_assembly,_chromosome:_3	AUGUSTUS	CDS	79941513	79941827	1	+	1	ID=g19357.t1.CDS3;Parent=g19357.t1;
OW569405.1_Cistogaster_globosa_genome_assembly,_chromosome:_3	AUGUSTUS	exon	79941513	79941827	.	+	.	ID=g19357.t1.exon3;Parent=g19357.t1;
OW569405.1_Cistogaster_globosa_genome_assembly,_chromosome:_3	AUGUSTUS	intron	79941828	79942369	1	+	.	ID=g19357.t1.intron3;Parent=g19357.t1;
OW569405.1_Cistogaster_globosa_genome_assembly,_chromosome:_3	AUGUSTUS	CDS	79942370	79942814	1	+	1	ID=g19357.t1.CDS4;Parent=g19357.t1;
OW569405.1_Cistogaster_globosa_genome_assembly,_chromosome:_3	AUGUSTUS	exon	79942370	79942814	.	+	.	ID=g19357.t1.exon4;Parent=g19357.t1;
OW569405.1_Cistogaster_globosa_genome_assembly,_chromosome:_3	AUGUSTUS	stop_codon	79942812	79942814	.	+	0	ID=g19357.t1.stop1;Parent=g19357.t1;
OW569405.1_Cistogaster_globosa_genome_assembly,_chromosome:_3	AUGUSTUS	gene	79942850	79943446	.	+	.	ID=g19358;
OW569405.1_Cistogaster_globosa_genome_assembly,_chromosome:_3	AUGUSTUS	mRNA	79942850	79943446	1	+	.	ID=g19358.t1;Parent=g19358;
OW569405.1_Cistogaster_globosa_genome_assembly,_chromosome:_3	AUGUSTUS	start_codon	79942850	79942852	.	+	0	ID=g19358.t1.start1;Parent=g19358.t1;
OW569405.1_Cistogaster_globosa_genome_assembly,_chromosome:_3	AUGUSTUS	CDS	79942850	79943446	1	+	0	ID=g19358.t1.CDS1;Parent=g19358.t1;
OW569405.1_Cistogaster_globosa_genome_assembly,_chromosome:_3	AUGUSTUS	exon	79942850	79943446	.	+	.	ID=g19358.t1.exon1;Parent=g19358.t1;
OW569405.1_Cistogaster_globosa_genome_assembly,_chromosome:_3	AUGUSTUS	stop_codon	79943444	79943446	.	+	0	ID=g19358.t1.stop1;Parent=g19358.t1;
OW569405.1_Cistogaster_globosa_genome_assembly,_chromosome:_3	AUGUSTUS	gene	79953700	79954137	.	-	.	ID=g19359;
OW569405.1_Cistogaster_globosa_genome_assembly,_chromosome:_3	AUGUSTUS	mRNA	79953700	79954137	1	-	.	ID=g19359.t1;Parent=g19359;
OW569405.1_Cistogaster_globosa_genome_assembly,_chromosome:_3	AUGUSTUS	stop_codon	79953700	79953702	.	-	0	ID=g19359.t1.stop1;Parent=g19359.t1;
OW569405.1_Cistogaster_globosa_genome_assembly,_chromosome:_3	AUGUSTUS	CDS	79953700	79953872	1	-	2	ID=g19359.t1.CDS1;Parent=g19359.t1;
OW569405.1_Cistogaster_globosa_genome_assembly,_chromosome:_3	AUGUSTUS	exon	79953700	79953872	.	-	.	ID=g19359.t1.exon1;Parent=g19359.t1;
OW569405.1_Cistogaster_globosa_genome_assembly,_chromosome:_3	AUGUSTUS	intron	79953873	79953929	1	-	.	ID=g19359.t1.intron1;Parent=g19359.t1;
OW569405.1_Cistogaster_globosa_genome_assembly,_chromosome:_3	AUGUSTUS	CDS	79953930	79954137	1	-	0	ID=g19359.t1.CDS2;Parent=g19359.t1;
OW569405.1_Cistogaster_globosa_genome_assembly,_chromosome:_3	AUGUSTUS	exon	79953930	79954137	.	-	.	ID=g19359.t1.exon2;Parent=g19359.t1;
OW569405.1_Cistogaster_globosa_genome_assembly,_chromosome:_3	AUGUSTUS	start_codon	79954135	79954137	.	-	0	ID=g19359.t1.start1;Parent=g19359.t1;
OW569405.1_Cistogaster_globosa_genome_assembly,_chromosome:_3	AUGUSTUS	gene	79955555	79965761	.	+	.	ID=g19360;
OW569405.1_Cistogaster_globosa_genome_assembly,_chromosome:_3	AUGUSTUS	mRNA	79955555	79965761	1	+	.	ID=g19360.t1;Parent=g19360;
OW569405.1_Cistogaster_globosa_genome_assembly,_chromosome:_3	AUGUSTUS	start_codon	79955555	79955557	.	+	0	ID=g19360.t1.start1;Parent=g19360.t1;
OW569405.1_Cistogaster_globosa_genome_assembly,_chromosome:_3	AUGUSTUS	CDS	79955555	79955961	1	+	0	ID=g19360.t1.CDS1;Parent=g19360.t1;
OW569405.1_Cistogaster_globosa_genome_assembly,_chromosome:_3	AUGUSTUS	exon	79955555	79955961	.	+	.	ID=g19360.t1.exon1;Parent=g19360.t1;
OW569405.1_Cistogaster_globosa_genome_assembly,_chromosome:_3	AUGUSTUS	intron	79955962	79959888	1	+	.	ID=g19360.t1.intron1;Parent=g19360.t1;
OW569405.1_Cistogaster_globosa_genome_assembly,_chromosome:_3	AUGUSTUS	CDS	79959889	79960199	1	+	1	ID=g19360.t1.CDS2;Parent=g19360.t1;
OW569405.1_Cistogaster_globosa_genome_assembly,_chromosome:_3	AUGUSTUS	exon	79959889	79960199	.	+	.	ID=g19360.t1.exon2;Parent=g19360.t1;
OW569405.1_Cistogaster_globosa_genome_assembly,_chromosome:_3	AUGUSTUS	intron	79960200	79960276	1	+	.	ID=g19360.t1.intron2;Parent=g19360.t1;
OW569405.1_Cistogaster_globosa_genome_assembly,_chromosome:_3	AUGUSTUS	CDS	79960277	79960537	1	+	2	ID=g19360.t1.CDS3;Parent=g19360.t1;
OW569405.1_Cistogaster_globosa_genome_assembly,_chromosome:_3	AUGUSTUS	exon	79960277	79960537	.	+	.	ID=g19360.t1.exon3;Parent=g19360.t1;
OW569405.1_Cistogaster_globosa_genome_assembly,_chromosome:_3	AUGUSTUS	intron	79960538	79960631	1	+	.	ID=g19360.t1.intron3;Parent=g19360.t1;
OW569405.1_Cistogaster_globosa_genome_assembly,_chromosome:_3	AUGUSTUS	CDS	79960632	79960845	1	+	2	ID=g19360.t1.CDS4;Parent=g19360.t1;
OW569405.1_Cistogaster_globosa_genome_assembly,_chromosome:_3	AUGUSTUS	exon	79960632	79960845	.	+	.	ID=g19360.t1.exon4;Parent=g19360.t1;
OW569405.1_Cistogaster_globosa_genome_assembly,_chromosome:_3	AUGUSTUS	intron	79960846	79962998	1	+	.	ID=g19360.t1.intron4;Parent=g19360.t1;
OW569405.1_Cistogaster_globosa_genome_assembly,_chromosome:_3	AUGUSTUS	CDS	79962999	79963152	1	+	1	ID=g19360.t1.CDS5;Parent=g19360.t1;
OW569405.1_Cistogaster_globosa_genome_assembly,_chromosome:_3	AUGUSTUS	exon	79962999	79963152	.	+	.	ID=g19360.t1.exon5;Parent=g19360.t1;
OW569405.1_Cistogaster_globosa_genome_assembly,_chromosome:_3	AUGUSTUS	intron	79963153	79963220	1	+	.	ID=g19360.t1.intron5;Parent=g19360.t1;
OW569405.1_Cistogaster_globosa_genome_assembly,_chromosome:_3	AUGUSTUS	CDS	79963221	79963389	1	+	0	ID=g19360.t1.CDS6;Parent=g19360.t1;
OW569405.1_Cistogaster_globosa_genome_assembly,_chromosome:_3	AUGUSTUS	exon	79963221	79963389	.	+	.	ID=g19360.t1.exon6;Parent=g19360.t1;
OW569405.1_Cistogaster_globosa_genome_assembly,_chromosome:_3	AUGUSTUS	intron	79963390	79964799	1	+	.	ID=g19360.t1.intron6;Parent=g19360.t1;
OW569405.1_Cistogaster_globosa_genome_assembly,_chromosome:_3	AUGUSTUS	CDS	79964800	79965108	1	+	2	ID=g19360.t1.CDS7;Parent=g19360.t1;
OW569405.1_Cistogaster_globosa_genome_assembly,_chromosome:_3	AUGUSTUS	exon	79964800	79965108	.	+	.	ID=g19360.t1.exon7;Parent=g19360.t1;
OW569405.1_Cistogaster_globosa_genome_assembly,_chromosome:_3	AUGUSTUS	intron	79965109	79965173	1	+	.	ID=g19360.t1.intron7;Parent=g19360.t1;
OW569405.1_Cistogaster_globosa_genome_assembly,_chromosome:_3	AUGUSTUS	CDS	79965174	79965279	1	+	2	ID=g19360.t1.CDS8;Parent=g19360.t1;
OW569405.1_Cistogaster_globosa_genome_assembly,_chromosome:_3	AUGUSTUS	exon	79965174	79965279	.	+	.	ID=g19360.t1.exon8;Parent=g19360.t1;
OW569405.1_Cistogaster_globosa_genome_assembly,_chromosome:_3	AUGUSTUS	intron	79965280	79965348	1	+	.	ID=g19360.t1.intron8;Parent=g19360.t1;
OW569405.1_Cistogaster_globosa_genome_assembly,_chromosome:_3	AUGUSTUS	CDS	79965349	79965423	1	+	1	ID=g19360.t1.CDS9;Parent=g19360.t1;
OW569405.1_Cistogaster_globosa_genome_assembly,_chromosome:_3	AUGUSTUS	exon	79965349	79965423	.	+	.	ID=g19360.t1.exon9;Parent=g19360.t1;
OW569405.1_Cistogaster_globosa_genome_assembly,_chromosome:_3	AUGUSTUS	intron	79965424	79965487	1	+	.	ID=g19360.t1.intron9;Parent=g19360.t1;
OW569405.1_Cistogaster_globosa_genome_assembly,_chromosome:_3	AUGUSTUS	CDS	79965488	79965625	1	+	1	ID=g19360.t1.CDS10;Parent=g19360.t1;
OW569405.1_Cistogaster_globosa_genome_assembly,_chromosome:_3	AUGUSTUS	exon	79965488	79965625	.	+	.	ID=g19360.t1.exon10;Parent=g19360.t1;
OW569405.1_Cistogaster_globosa_genome_assembly,_chromosome:_3	AUGUSTUS	intron	79965626	79965700	1	+	.	ID=g19360.t1.intron10;Parent=g19360.t1;
OW569405.1_Cistogaster_globosa_genome_assembly,_chromosome:_3	AUGUSTUS	CDS	79965701	79965761	1	+	1	ID=g19360.t1.CDS11;Parent=g19360.t1;
OW569405.1_Cistogaster_globosa_genome_assembly,_chromosome:_3	AUGUSTUS	exon	79965701	79965761	.	+	.	ID=g19360.t1.exon11;Parent=g19360.t1;
OW569405.1_Cistogaster_globosa_genome_assembly,_chromosome:_3	AUGUSTUS	stop_codon	79965759	79965761	.	+	0	ID=g19360.t1.stop1;Parent=g19360.t1;
OW569405.1_Cistogaster_globosa_genome_assembly,_chromosome:_3	AUGUSTUS	gene	80019099	80052283	.	-	.	ID=g19361;
OW569405.1_Cistogaster_globosa_genome_assembly,_chromosome:_3	AUGUSTUS	mRNA	80019099	80052283	0.89	-	.	ID=g19361.t1;Parent=g19361;
OW569405.1_Cistogaster_globosa_genome_assembly,_chromosome:_3	AUGUSTUS	stop_codon	80019099	80019101	.	-	0	ID=g19361.t1.stop1;Parent=g19361.t1;
OW569405.1_Cistogaster_globosa_genome_assembly,_chromosome:_3	AUGUSTUS	CDS	80019099	80020209	1	-	1	ID=g19361.t1.CDS1;Parent=g19361.t1;
OW569405.1_Cistogaster_globosa_genome_assembly,_chromosome:_3	AUGUSTUS	exon	80019099	80020209	.	-	.	ID=g19361.t1.exon1;Parent=g19361.t1;
OW569405.1_Cistogaster_globosa_genome_assembly,_chromosome:_3	AUGUSTUS	intron	80020210	80020360	1	-	.	ID=g19361.t1.intron1;Parent=g19361.t1;
OW569405.1_Cistogaster_globosa_genome_assembly,_chromosome:_3	AUGUSTUS	CDS	80020361	80021070	1	-	0	ID=g19361.t1.CDS2;Parent=g19361.t1;
OW569405.1_Cistogaster_globosa_genome_assembly,_chromosome:_3	AUGUSTUS	exon	80020361	80021070	.	-	.	ID=g19361.t1.exon2;Parent=g19361.t1;
OW569405.1_Cistogaster_globosa_genome_assembly,_chromosome:_3	AUGUSTUS	intron	80021071	80046733	1	-	.	ID=g19361.t1.intron2;Parent=g19361.t1;
OW569405.1_Cistogaster_globosa_genome_assembly,_chromosome:_3	AUGUSTUS	CDS	80046734	80047069	1	-	0	ID=g19361.t1.CDS3;Parent=g19361.t1;
OW569405.1_Cistogaster_globosa_genome_assembly,_chromosome:_3	AUGUSTUS	exon	80046734	80047069	.	-	.	ID=g19361.t1.exon3;Parent=g19361.t1;
OW569405.1_Cistogaster_globosa_genome_assembly,_chromosome:_3	AUGUSTUS	intron	80047070	80048923	1	-	.	ID=g19361.t1.intron3;Parent=g19361.t1;
OW569405.1_Cistogaster_globosa_genome_assembly,_chromosome:_3	AUGUSTUS	CDS	80048924	80049067	1	-	0	ID=g19361.t1.CDS4;Parent=g19361.t1;
OW569405.1_Cistogaster_globosa_genome_assembly,_chromosome:_3	AUGUSTUS	exon	80048924	80049067	.	-	.	ID=g19361.t1.exon4;Parent=g19361.t1;
OW569405.1_Cistogaster_globosa_genome_assembly,_chromosome:_3	AUGUSTUS	intron	80049068	80052274	0.89	-	.	ID=g19361.t1.intron4;Parent=g19361.t1;
OW569405.1_Cistogaster_globosa_genome_assembly,_chromosome:_3	AUGUSTUS	CDS	80052275	80052283	0.89	-	0	ID=g19361.t1.CDS5;Parent=g19361.t1;
OW569405.1_Cistogaster_globosa_genome_assembly,_chromosome:_3	AUGUSTUS	exon	80052275	80052283	.	-	.	ID=g19361.t1.exon5;Parent=g19361.t1;
OW569405.1_Cistogaster_globosa_genome_assembly,_chromosome:_3	AUGUSTUS	start_codon	80052281	80052283	.	-	0	ID=g19361.t1.start1;Parent=g19361.t1;
OW569405.1_Cistogaster_globosa_genome_assembly,_chromosome:_3	AUGUSTUS	gene	80044413	80045072	.	+	.	ID=g19362;
OW569405.1_Cistogaster_globosa_genome_assembly,_chromosome:_3	AUGUSTUS	mRNA	80044413	80045072	0.89	+	.	ID=g19362.t1;Parent=g19362;
OW569405.1_Cistogaster_globosa_genome_assembly,_chromosome:_3	AUGUSTUS	start_codon	80044413	80044415	.	+	0	ID=g19362.t1.start1;Parent=g19362.t1;
OW569405.1_Cistogaster_globosa_genome_assembly,_chromosome:_3	AUGUSTUS	CDS	80044413	80045072	0.89	+	0	ID=g19362.t1.CDS1;Parent=g19362.t1;
OW569405.1_Cistogaster_globosa_genome_assembly,_chromosome:_3	AUGUSTUS	exon	80044413	80045072	.	+	.	ID=g19362.t1.exon1;Parent=g19362.t1;
OW569405.1_Cistogaster_globosa_genome_assembly,_chromosome:_3	AUGUSTUS	stop_codon	80045070	80045072	.	+	0	ID=g19362.t1.stop1;Parent=g19362.t1;
OW569405.1_Cistogaster_globosa_genome_assembly,_chromosome:_3	AUGUSTUS	gene	80045210	80045443	.	+	.	ID=g19363;
OW569405.1_Cistogaster_globosa_genome_assembly,_chromosome:_3	AUGUSTUS	mRNA	80045210	80045443	0.59	+	.	ID=g19363.t1;Parent=g19363;
OW569405.1_Cistogaster_globosa_genome_assembly,_chromosome:_3	AUGUSTUS	start_codon	80045210	80045212	.	+	0	ID=g19363.t1.start1;Parent=g19363.t1;
OW569405.1_Cistogaster_globosa_genome_assembly,_chromosome:_3	AUGUSTUS	CDS	80045210	80045443	0.59	+	0	ID=g19363.t1.CDS1;Parent=g19363.t1;
OW569405.1_Cistogaster_globosa_genome_assembly,_chromosome:_3	AUGUSTUS	exon	80045210	80045443	.	+	.	ID=g19363.t1.exon1;Parent=g19363.t1;
OW569405.1_Cistogaster_globosa_genome_assembly,_chromosome:_3	AUGUSTUS	stop_codon	80045441	80045443	.	+	0	ID=g19363.t1.stop1;Parent=g19363.t1;
OW569405.1_Cistogaster_globosa_genome_assembly,_chromosome:_3	AUGUSTUS	gene	80135779	80144732	.	-	.	ID=g19364;
OW569405.1_Cistogaster_globosa_genome_assembly,_chromosome:_3	AUGUSTUS	mRNA	80135779	80144732	0.22	-	.	ID=g19364.t1;Parent=g19364;
OW569405.1_Cistogaster_globosa_genome_assembly,_chromosome:_3	AUGUSTUS	stop_codon	80135779	80135781	.	-	0	ID=g19364.t1.stop1;Parent=g19364.t1;
OW569405.1_Cistogaster_globosa_genome_assembly,_chromosome:_3	AUGUSTUS	CDS	80135779	80135989	0.91	-	1	ID=g19364.t1.CDS1;Parent=g19364.t1;
OW569405.1_Cistogaster_globosa_genome_assembly,_chromosome:_3	AUGUSTUS	exon	80135779	80135989	.	-	.	ID=g19364.t1.exon1;Parent=g19364.t1;
OW569405.1_Cistogaster_globosa_genome_assembly,_chromosome:_3	AUGUSTUS	intron	80135990	80144337	0.44	-	.	ID=g19364.t1.intron1;Parent=g19364.t1;
OW569405.1_Cistogaster_globosa_genome_assembly,_chromosome:_3	AUGUSTUS	CDS	80144338	80144732	0.22	-	0	ID=g19364.t1.CDS2;Parent=g19364.t1;
OW569405.1_Cistogaster_globosa_genome_assembly,_chromosome:_3	AUGUSTUS	exon	80144338	80144732	.	-	.	ID=g19364.t1.exon2;Parent=g19364.t1;
OW569405.1_Cistogaster_globosa_genome_assembly,_chromosome:_3	AUGUSTUS	start_codon	80144730	80144732	.	-	0	ID=g19364.t1.start1;Parent=g19364.t1;
OW569405.1_Cistogaster_globosa_genome_assembly,_chromosome:_3	AUGUSTUS	gene	80157980	80158525	.	-	.	ID=g19365;
OW569405.1_Cistogaster_globosa_genome_assembly,_chromosome:_3	AUGUSTUS	mRNA	80157980	80158525	0.92	-	.	ID=g19365.t1;Parent=g19365;
OW569405.1_Cistogaster_globosa_genome_assembly,_chromosome:_3	AUGUSTUS	stop_codon	80157980	80157982	.	-	0	ID=g19365.t1.stop1;Parent=g19365.t1;
OW569405.1_Cistogaster_globosa_genome_assembly,_chromosome:_3	AUGUSTUS	CDS	80157980	80158525	0.92	-	0	ID=g19365.t1.CDS1;Parent=g19365.t1;
OW569405.1_Cistogaster_globosa_genome_assembly,_chromosome:_3	AUGUSTUS	exon	80157980	80158525	.	-	.	ID=g19365.t1.exon1;Parent=g19365.t1;
OW569405.1_Cistogaster_globosa_genome_assembly,_chromosome:_3	AUGUSTUS	start_codon	80158523	80158525	.	-	0	ID=g19365.t1.start1;Parent=g19365.t1;
OW569405.1_Cistogaster_globosa_genome_assembly,_chromosome:_3	AUGUSTUS	gene	80198935	80203013	.	-	.	ID=g19366;
OW569405.1_Cistogaster_globosa_genome_assembly,_chromosome:_3	AUGUSTUS	mRNA	80198935	80203013	1	-	.	ID=g19366.t1;Parent=g19366;
OW569405.1_Cistogaster_globosa_genome_assembly,_chromosome:_3	AUGUSTUS	stop_codon	80198935	80198937	.	-	0	ID=g19366.t1.stop1;Parent=g19366.t1;
OW569405.1_Cistogaster_globosa_genome_assembly,_chromosome:_3	AUGUSTUS	CDS	80198935	80199237	1	-	0	ID=g19366.t1.CDS1;Parent=g19366.t1;
OW569405.1_Cistogaster_globosa_genome_assembly,_chromosome:_3	AUGUSTUS	exon	80198935	80199237	.	-	.	ID=g19366.t1.exon1;Parent=g19366.t1;
OW569405.1_Cistogaster_globosa_genome_assembly,_chromosome:_3	AUGUSTUS	intron	80199238	80201492	1	-	.	ID=g19366.t1.intron1;Parent=g19366.t1;
OW569405.1_Cistogaster_globosa_genome_assembly,_chromosome:_3	AUGUSTUS	CDS	80201493	80201767	1	-	2	ID=g19366.t1.CDS2;Parent=g19366.t1;
OW569405.1_Cistogaster_globosa_genome_assembly,_chromosome:_3	AUGUSTUS	exon	80201493	80201767	.	-	.	ID=g19366.t1.exon2;Parent=g19366.t1;
OW569405.1_Cistogaster_globosa_genome_assembly,_chromosome:_3	AUGUSTUS	intron	80201768	80201848	1	-	.	ID=g19366.t1.intron2;Parent=g19366.t1;
OW569405.1_Cistogaster_globosa_genome_assembly,_chromosome:_3	AUGUSTUS	CDS	80201849	80203013	1	-	0	ID=g19366.t1.CDS3;Parent=g19366.t1;
OW569405.1_Cistogaster_globosa_genome_assembly,_chromosome:_3	AUGUSTUS	exon	80201849	80203013	.	-	.	ID=g19366.t1.exon3;Parent=g19366.t1;
OW569405.1_Cistogaster_globosa_genome_assembly,_chromosome:_3	AUGUSTUS	start_codon	80203011	80203013	.	-	0	ID=g19366.t1.start1;Parent=g19366.t1;
OW569405.1_Cistogaster_globosa_genome_assembly,_chromosome:_3	AUGUSTUS	gene	80222113	80223913	.	-	.	ID=g19367;
OW569405.1_Cistogaster_globosa_genome_assembly,_chromosome:_3	AUGUSTUS	mRNA	80222113	80223913	1	-	.	ID=g19367.t1;Parent=g19367;
OW569405.1_Cistogaster_globosa_genome_assembly,_chromosome:_3	AUGUSTUS	stop_codon	80222113	80222115	.	-	0	ID=g19367.t1.stop1;Parent=g19367.t1;
OW569405.1_Cistogaster_globosa_genome_assembly,_chromosome:_3	AUGUSTUS	CDS	80222113	80222195	1	-	2	ID=g19367.t1.CDS1;Parent=g19367.t1;
OW569405.1_Cistogaster_globosa_genome_assembly,_chromosome:_3	AUGUSTUS	exon	80222113	80222195	.	-	.	ID=g19367.t1.exon1;Parent=g19367.t1;
OW569405.1_Cistogaster_globosa_genome_assembly,_chromosome:_3	AUGUSTUS	intron	80222196	80222446	1	-	.	ID=g19367.t1.intron1;Parent=g19367.t1;
OW569405.1_Cistogaster_globosa_genome_assembly,_chromosome:_3	AUGUSTUS	CDS	80222447	80222872	1	-	2	ID=g19367.t1.CDS2;Parent=g19367.t1;
OW569405.1_Cistogaster_globosa_genome_assembly,_chromosome:_3	AUGUSTUS	exon	80222447	80222872	.	-	.	ID=g19367.t1.exon2;Parent=g19367.t1;
OW569405.1_Cistogaster_globosa_genome_assembly,_chromosome:_3	AUGUSTUS	intron	80222873	80223558	1	-	.	ID=g19367.t1.intron2;Parent=g19367.t1;
OW569405.1_Cistogaster_globosa_genome_assembly,_chromosome:_3	AUGUSTUS	CDS	80223559	80223913	1	-	0	ID=g19367.t1.CDS3;Parent=g19367.t1;
OW569405.1_Cistogaster_globosa_genome_assembly,_chromosome:_3	AUGUSTUS	exon	80223559	80223913	.	-	.	ID=g19367.t1.exon3;Parent=g19367.t1;
OW569405.1_Cistogaster_globosa_genome_assembly,_chromosome:_3	AUGUSTUS	start_codon	80223911	80223913	.	-	0	ID=g19367.t1.start1;Parent=g19367.t1;
OW569405.1_Cistogaster_globosa_genome_assembly,_chromosome:_3	AUGUSTUS	gene	80239731	80241493	.	-	.	ID=g19368;
OW569405.1_Cistogaster_globosa_genome_assembly,_chromosome:_3	AUGUSTUS	mRNA	80239731	80241493	1	-	.	ID=g19368.t1;Parent=g19368;
OW569405.1_Cistogaster_globosa_genome_assembly,_chromosome:_3	AUGUSTUS	stop_codon	80239731	80239733	.	-	0	ID=g19368.t1.stop1;Parent=g19368.t1;
OW569405.1_Cistogaster_globosa_genome_assembly,_chromosome:_3	AUGUSTUS	CDS	80239731	80240191	1	-	2	ID=g19368.t1.CDS1;Parent=g19368.t1;
OW569405.1_Cistogaster_globosa_genome_assembly,_chromosome:_3	AUGUSTUS	exon	80239731	80240191	.	-	.	ID=g19368.t1.exon1;Parent=g19368.t1;
OW569405.1_Cistogaster_globosa_genome_assembly,_chromosome:_3	AUGUSTUS	intron	80240192	80240266	1	-	.	ID=g19368.t1.intron1;Parent=g19368.t1;
OW569405.1_Cistogaster_globosa_genome_assembly,_chromosome:_3	AUGUSTUS	CDS	80240267	80241321	1	-	1	ID=g19368.t1.CDS2;Parent=g19368.t1;
OW569405.1_Cistogaster_globosa_genome_assembly,_chromosome:_3	AUGUSTUS	exon	80240267	80241321	.	-	.	ID=g19368.t1.exon2;Parent=g19368.t1;
OW569405.1_Cistogaster_globosa_genome_assembly,_chromosome:_3	AUGUSTUS	intron	80241322	80241392	1	-	.	ID=g19368.t1.intron2;Parent=g19368.t1;
OW569405.1_Cistogaster_globosa_genome_assembly,_chromosome:_3	AUGUSTUS	CDS	80241393	80241493	1	-	0	ID=g19368.t1.CDS3;Parent=g19368.t1;
OW569405.1_Cistogaster_globosa_genome_assembly,_chromosome:_3	AUGUSTUS	exon	80241393	80241493	.	-	.	ID=g19368.t1.exon3;Parent=g19368.t1;
OW569405.1_Cistogaster_globosa_genome_assembly,_chromosome:_3	AUGUSTUS	start_codon	80241491	80241493	.	-	0	ID=g19368.t1.start1;Parent=g19368.t1;
OW569405.1_Cistogaster_globosa_genome_assembly,_chromosome:_3	AUGUSTUS	gene	80241738	80242031	.	-	.	ID=g19369;
OW569405.1_Cistogaster_globosa_genome_assembly,_chromosome:_3	AUGUSTUS	mRNA	80241738	80242031	1	-	.	ID=g19369.t1;Parent=g19369;
OW569405.1_Cistogaster_globosa_genome_assembly,_chromosome:_3	AUGUSTUS	stop_codon	80241738	80241740	.	-	0	ID=g19369.t1.stop1;Parent=g19369.t1;
OW569405.1_Cistogaster_globosa_genome_assembly,_chromosome:_3	AUGUSTUS	CDS	80241738	80242031	1	-	0	ID=g19369.t1.CDS1;Parent=g19369.t1;
OW569405.1_Cistogaster_globosa_genome_assembly,_chromosome:_3	AUGUSTUS	exon	80241738	80242031	.	-	.	ID=g19369.t1.exon1;Parent=g19369.t1;
OW569405.1_Cistogaster_globosa_genome_assembly,_chromosome:_3	AUGUSTUS	start_codon	80242029	80242031	.	-	0	ID=g19369.t1.start1;Parent=g19369.t1;
OW569405.1_Cistogaster_globosa_genome_assembly,_chromosome:_3	AUGUSTUS	gene	80328017	80328344	.	+	.	ID=g19370;
OW569405.1_Cistogaster_globosa_genome_assembly,_chromosome:_3	AUGUSTUS	mRNA	80328017	80328344	0.81	+	.	ID=g19370.t1;Parent=g19370;
OW569405.1_Cistogaster_globosa_genome_assembly,_chromosome:_3	AUGUSTUS	start_codon	80328017	80328019	.	+	0	ID=g19370.t1.start1;Parent=g19370.t1;
OW569405.1_Cistogaster_globosa_genome_assembly,_chromosome:_3	AUGUSTUS	CDS	80328017	80328064	0.81	+	0	ID=g19370.t1.CDS1;Parent=g19370.t1;
OW569405.1_Cistogaster_globosa_genome_assembly,_chromosome:_3	AUGUSTUS	exon	80328017	80328064	.	+	.	ID=g19370.t1.exon1;Parent=g19370.t1;
OW569405.1_Cistogaster_globosa_genome_assembly,_chromosome:_3	AUGUSTUS	intron	80328065	80328152	0.99	+	.	ID=g19370.t1.intron1;Parent=g19370.t1;
OW569405.1_Cistogaster_globosa_genome_assembly,_chromosome:_3	AUGUSTUS	CDS	80328153	80328344	1	+	0	ID=g19370.t1.CDS2;Parent=g19370.t1;
OW569405.1_Cistogaster_globosa_genome_assembly,_chromosome:_3	AUGUSTUS	exon	80328153	80328344	.	+	.	ID=g19370.t1.exon2;Parent=g19370.t1;
OW569405.1_Cistogaster_globosa_genome_assembly,_chromosome:_3	AUGUSTUS	stop_codon	80328342	80328344	.	+	0	ID=g19370.t1.stop1;Parent=g19370.t1;
OW569405.1_Cistogaster_globosa_genome_assembly,_chromosome:_3	AUGUSTUS	gene	80342997	80343254	.	-	.	ID=g19371;
OW569405.1_Cistogaster_globosa_genome_assembly,_chromosome:_3	AUGUSTUS	mRNA	80342997	80343254	0.88	-	.	ID=g19371.t1;Parent=g19371;
OW569405.1_Cistogaster_globosa_genome_assembly,_chromosome:_3	AUGUSTUS	stop_codon	80342997	80342999	.	-	0	ID=g19371.t1.stop1;Parent=g19371.t1;
OW569405.1_Cistogaster_globosa_genome_assembly,_chromosome:_3	AUGUSTUS	CDS	80342997	80343254	0.88	-	0	ID=g19371.t1.CDS1;Parent=g19371.t1;
OW569405.1_Cistogaster_globosa_genome_assembly,_chromosome:_3	AUGUSTUS	exon	80342997	80343254	.	-	.	ID=g19371.t1.exon1;Parent=g19371.t1;
OW569405.1_Cistogaster_globosa_genome_assembly,_chromosome:_3	AUGUSTUS	start_codon	80343252	80343254	.	-	0	ID=g19371.t1.start1;Parent=g19371.t1;
OW569405.1_Cistogaster_globosa_genome_assembly,_chromosome:_3	AUGUSTUS	gene	80509293	80509940	.	+	.	ID=g19372;
OW569405.1_Cistogaster_globosa_genome_assembly,_chromosome:_3	AUGUSTUS	mRNA	80509293	80509940	1	+	.	ID=g19372.t1;Parent=g19372;
OW569405.1_Cistogaster_globosa_genome_assembly,_chromosome:_3	AUGUSTUS	start_codon	80509293	80509295	.	+	0	ID=g19372.t1.start1;Parent=g19372.t1;
OW569405.1_Cistogaster_globosa_genome_assembly,_chromosome:_3	AUGUSTUS	CDS	80509293	80509940	1	+	0	ID=g19372.t1.CDS1;Parent=g19372.t1;
OW569405.1_Cistogaster_globosa_genome_assembly,_chromosome:_3	AUGUSTUS	exon	80509293	80509940	.	+	.	ID=g19372.t1.exon1;Parent=g19372.t1;
OW569405.1_Cistogaster_globosa_genome_assembly,_chromosome:_3	AUGUSTUS	stop_codon	80509938	80509940	.	+	0	ID=g19372.t1.stop1;Parent=g19372.t1;
OW569405.1_Cistogaster_globosa_genome_assembly,_chromosome:_3	AUGUSTUS	gene	80660283	80667592	.	-	.	ID=g19373;
OW569405.1_Cistogaster_globosa_genome_assembly,_chromosome:_3	AUGUSTUS	mRNA	80661391	80667592	1	-	.	ID=g19373.t1;Parent=g19373;
OW569405.1_Cistogaster_globosa_genome_assembly,_chromosome:_3	AUGUSTUS	stop_codon	80661391	80661393	.	-	0	ID=g19373.t1.stop1;Parent=g19373.t1;
OW569405.1_Cistogaster_globosa_genome_assembly,_chromosome:_3	AUGUSTUS	CDS	80661391	80661598	1	-	1	ID=g19373.t1.CDS1;Parent=g19373.t1;
OW569405.1_Cistogaster_globosa_genome_assembly,_chromosome:_3	AUGUSTUS	exon	80661391	80661598	.	-	.	ID=g19373.t1.exon1;Parent=g19373.t1;
OW569405.1_Cistogaster_globosa_genome_assembly,_chromosome:_3	AUGUSTUS	intron	80661599	80661674	1	-	.	ID=g19373.t1.intron1;Parent=g19373.t1;
OW569405.1_Cistogaster_globosa_genome_assembly,_chromosome:_3	AUGUSTUS	CDS	80661675	80661831	1	-	2	ID=g19373.t1.CDS2;Parent=g19373.t1;
OW569405.1_Cistogaster_globosa_genome_assembly,_chromosome:_3	AUGUSTUS	exon	80661675	80661831	.	-	.	ID=g19373.t1.exon2;Parent=g19373.t1;
OW569405.1_Cistogaster_globosa_genome_assembly,_chromosome:_3	AUGUSTUS	intron	80661832	80661909	1	-	.	ID=g19373.t1.intron2;Parent=g19373.t1;
OW569405.1_Cistogaster_globosa_genome_assembly,_chromosome:_3	AUGUSTUS	CDS	80661910	80662146	1	-	2	ID=g19373.t1.CDS3;Parent=g19373.t1;
OW569405.1_Cistogaster_globosa_genome_assembly,_chromosome:_3	AUGUSTUS	exon	80661910	80662146	.	-	.	ID=g19373.t1.exon3;Parent=g19373.t1;
OW569405.1_Cistogaster_globosa_genome_assembly,_chromosome:_3	AUGUSTUS	intron	80662147	80662217	1	-	.	ID=g19373.t1.intron3;Parent=g19373.t1;
OW569405.1_Cistogaster_globosa_genome_assembly,_chromosome:_3	AUGUSTUS	CDS	80662218	80662409	1	-	2	ID=g19373.t1.CDS4;Parent=g19373.t1;
OW569405.1_Cistogaster_globosa_genome_assembly,_chromosome:_3	AUGUSTUS	exon	80662218	80662409	.	-	.	ID=g19373.t1.exon4;Parent=g19373.t1;
OW569405.1_Cistogaster_globosa_genome_assembly,_chromosome:_3	AUGUSTUS	intron	80662410	80662474	1	-	.	ID=g19373.t1.intron4;Parent=g19373.t1;
OW569405.1_Cistogaster_globosa_genome_assembly,_chromosome:_3	AUGUSTUS	CDS	80662475	80662619	1	-	0	ID=g19373.t1.CDS5;Parent=g19373.t1;
OW569405.1_Cistogaster_globosa_genome_assembly,_chromosome:_3	AUGUSTUS	exon	80662475	80662619	.	-	.	ID=g19373.t1.exon5;Parent=g19373.t1;
OW569405.1_Cistogaster_globosa_genome_assembly,_chromosome:_3	AUGUSTUS	intron	80662620	80667070	1	-	.	ID=g19373.t1.intron5;Parent=g19373.t1;
OW569405.1_Cistogaster_globosa_genome_assembly,_chromosome:_3	AUGUSTUS	CDS	80667071	80667592	1	-	0	ID=g19373.t1.CDS6;Parent=g19373.t1;
OW569405.1_Cistogaster_globosa_genome_assembly,_chromosome:_3	AUGUSTUS	exon	80667071	80667592	.	-	.	ID=g19373.t1.exon6;Parent=g19373.t1;
OW569405.1_Cistogaster_globosa_genome_assembly,_chromosome:_3	AUGUSTUS	start_codon	80667590	80667592	.	-	0	ID=g19373.t1.start1;Parent=g19373.t1;
OW569405.1_Cistogaster_globosa_genome_assembly,_chromosome:_3	AUGUSTUS	mRNA	80660283	80667592	1	-	.	ID=g19373.t2;Parent=g19373;
OW569405.1_Cistogaster_globosa_genome_assembly,_chromosome:_3	AUGUSTUS	stop_codon	80660283	80660285	.	-	0	ID=g19373.t2.stop1;Parent=g19373.t2;
OW569405.1_Cistogaster_globosa_genome_assembly,_chromosome:_3	AUGUSTUS	CDS	80660283	80660317	1	-	2	ID=g19373.t2.CDS1;Parent=g19373.t2;
OW569405.1_Cistogaster_globosa_genome_assembly,_chromosome:_3	AUGUSTUS	exon	80660283	80660317	.	-	.	ID=g19373.t2.exon1;Parent=g19373.t2;
OW569405.1_Cistogaster_globosa_genome_assembly,_chromosome:_3	AUGUSTUS	intron	80660318	80660380	1	-	.	ID=g19373.t2.intron1;Parent=g19373.t2;
OW569405.1_Cistogaster_globosa_genome_assembly,_chromosome:_3	AUGUSTUS	CDS	80660381	80660442	1	-	1	ID=g19373.t2.CDS2;Parent=g19373.t2;
OW569405.1_Cistogaster_globosa_genome_assembly,_chromosome:_3	AUGUSTUS	exon	80660381	80660442	.	-	.	ID=g19373.t2.exon2;Parent=g19373.t2;
OW569405.1_Cistogaster_globosa_genome_assembly,_chromosome:_3	AUGUSTUS	intron	80660443	80661394	1	-	.	ID=g19373.t2.intron2;Parent=g19373.t2;
OW569405.1_Cistogaster_globosa_genome_assembly,_chromosome:_3	AUGUSTUS	CDS	80661395	80661598	1	-	1	ID=g19373.t2.CDS3;Parent=g19373.t2;
OW569405.1_Cistogaster_globosa_genome_assembly,_chromosome:_3	AUGUSTUS	exon	80661395	80661598	.	-	.	ID=g19373.t2.exon3;Parent=g19373.t2;
OW569405.1_Cistogaster_globosa_genome_assembly,_chromosome:_3	AUGUSTUS	intron	80661599	80661674	1	-	.	ID=g19373.t2.intron3;Parent=g19373.t2;
OW569405.1_Cistogaster_globosa_genome_assembly,_chromosome:_3	AUGUSTUS	CDS	80661675	80661831	1	-	2	ID=g19373.t2.CDS4;Parent=g19373.t2;
OW569405.1_Cistogaster_globosa_genome_assembly,_chromosome:_3	AUGUSTUS	exon	80661675	80661831	.	-	.	ID=g19373.t2.exon4;Parent=g19373.t2;
OW569405.1_Cistogaster_globosa_genome_assembly,_chromosome:_3	AUGUSTUS	intron	80661832	80661909	1	-	.	ID=g19373.t2.intron4;Parent=g19373.t2;
OW569405.1_Cistogaster_globosa_genome_assembly,_chromosome:_3	AUGUSTUS	CDS	80661910	80662146	1	-	2	ID=g19373.t2.CDS5;Parent=g19373.t2;
OW569405.1_Cistogaster_globosa_genome_assembly,_chromosome:_3	AUGUSTUS	exon	80661910	80662146	.	-	.	ID=g19373.t2.exon5;Parent=g19373.t2;
OW569405.1_Cistogaster_globosa_genome_assembly,_chromosome:_3	AUGUSTUS	intron	80662147	80662217	1	-	.	ID=g19373.t2.intron5;Parent=g19373.t2;
OW569405.1_Cistogaster_globosa_genome_assembly,_chromosome:_3	AUGUSTUS	CDS	80662218	80662409	1	-	2	ID=g19373.t2.CDS6;Parent=g19373.t2;
OW569405.1_Cistogaster_globosa_genome_assembly,_chromosome:_3	AUGUSTUS	exon	80662218	80662409	.	-	.	ID=g19373.t2.exon6;Parent=g19373.t2;
OW569405.1_Cistogaster_globosa_genome_assembly,_chromosome:_3	AUGUSTUS	intron	80662410	80662474	1	-	.	ID=g19373.t2.intron6;Parent=g19373.t2;
OW569405.1_Cistogaster_globosa_genome_assembly,_chromosome:_3	AUGUSTUS	CDS	80662475	80662619	1	-	0	ID=g19373.t2.CDS7;Parent=g19373.t2;
OW569405.1_Cistogaster_globosa_genome_assembly,_chromosome:_3	AUGUSTUS	exon	80662475	80662619	.	-	.	ID=g19373.t2.exon7;Parent=g19373.t2;
OW569405.1_Cistogaster_globosa_genome_assembly,_chromosome:_3	AUGUSTUS	intron	80662620	80667070	1	-	.	ID=g19373.t2.intron7;Parent=g19373.t2;
OW569405.1_Cistogaster_globosa_genome_assembly,_chromosome:_3	AUGUSTUS	CDS	80667071	80667592	1	-	0	ID=g19373.t2.CDS8;Parent=g19373.t2;
OW569405.1_Cistogaster_globosa_genome_assembly,_chromosome:_3	AUGUSTUS	exon	80667071	80667592	.	-	.	ID=g19373.t2.exon8;Parent=g19373.t2;
OW569405.1_Cistogaster_globosa_genome_assembly,_chromosome:_3	AUGUSTUS	start_codon	80667590	80667592	.	-	0	ID=g19373.t2.start1;Parent=g19373.t2;
OW569405.1_Cistogaster_globosa_genome_assembly,_chromosome:_3	AUGUSTUS	gene	80673114	80678782	.	-	.	ID=g19374;
OW569405.1_Cistogaster_globosa_genome_assembly,_chromosome:_3	AUGUSTUS	mRNA	80673114	80678782	1	-	.	ID=g19374.t1;Parent=g19374;
OW569405.1_Cistogaster_globosa_genome_assembly,_chromosome:_3	AUGUSTUS	stop_codon	80673114	80673116	.	-	0	ID=g19374.t1.stop1;Parent=g19374.t1;
OW569405.1_Cistogaster_globosa_genome_assembly,_chromosome:_3	AUGUSTUS	CDS	80673114	80673252	1	-	1	ID=g19374.t1.CDS1;Parent=g19374.t1;
OW569405.1_Cistogaster_globosa_genome_assembly,_chromosome:_3	AUGUSTUS	exon	80673114	80673252	.	-	.	ID=g19374.t1.exon1;Parent=g19374.t1;
OW569405.1_Cistogaster_globosa_genome_assembly,_chromosome:_3	AUGUSTUS	intron	80673253	80676516	1	-	.	ID=g19374.t1.intron1;Parent=g19374.t1;
OW569405.1_Cistogaster_globosa_genome_assembly,_chromosome:_3	AUGUSTUS	CDS	80676517	80676711	1	-	1	ID=g19374.t1.CDS2;Parent=g19374.t1;
OW569405.1_Cistogaster_globosa_genome_assembly,_chromosome:_3	AUGUSTUS	exon	80676517	80676711	.	-	.	ID=g19374.t1.exon2;Parent=g19374.t1;
OW569405.1_Cistogaster_globosa_genome_assembly,_chromosome:_3	AUGUSTUS	intron	80676712	80676771	1	-	.	ID=g19374.t1.intron2;Parent=g19374.t1;
OW569405.1_Cistogaster_globosa_genome_assembly,_chromosome:_3	AUGUSTUS	CDS	80676772	80676943	1	-	2	ID=g19374.t1.CDS3;Parent=g19374.t1;
OW569405.1_Cistogaster_globosa_genome_assembly,_chromosome:_3	AUGUSTUS	exon	80676772	80676943	.	-	.	ID=g19374.t1.exon3;Parent=g19374.t1;
OW569405.1_Cistogaster_globosa_genome_assembly,_chromosome:_3	AUGUSTUS	intron	80676944	80677018	1	-	.	ID=g19374.t1.intron3;Parent=g19374.t1;
OW569405.1_Cistogaster_globosa_genome_assembly,_chromosome:_3	AUGUSTUS	CDS	80677019	80677273	1	-	2	ID=g19374.t1.CDS4;Parent=g19374.t1;
OW569405.1_Cistogaster_globosa_genome_assembly,_chromosome:_3	AUGUSTUS	exon	80677019	80677273	.	-	.	ID=g19374.t1.exon4;Parent=g19374.t1;
OW569405.1_Cistogaster_globosa_genome_assembly,_chromosome:_3	AUGUSTUS	intron	80677274	80677343	1	-	.	ID=g19374.t1.intron4;Parent=g19374.t1;
OW569405.1_Cistogaster_globosa_genome_assembly,_chromosome:_3	AUGUSTUS	CDS	80677344	80677695	1	-	0	ID=g19374.t1.CDS5;Parent=g19374.t1;
OW569405.1_Cistogaster_globosa_genome_assembly,_chromosome:_3	AUGUSTUS	exon	80677344	80677695	.	-	.	ID=g19374.t1.exon5;Parent=g19374.t1;
OW569405.1_Cistogaster_globosa_genome_assembly,_chromosome:_3	AUGUSTUS	intron	80677696	80678236	1	-	.	ID=g19374.t1.intron5;Parent=g19374.t1;
OW569405.1_Cistogaster_globosa_genome_assembly,_chromosome:_3	AUGUSTUS	CDS	80678237	80678782	1	-	0	ID=g19374.t1.CDS6;Parent=g19374.t1;
OW569405.1_Cistogaster_globosa_genome_assembly,_chromosome:_3	AUGUSTUS	exon	80678237	80678782	.	-	.	ID=g19374.t1.exon6;Parent=g19374.t1;
OW569405.1_Cistogaster_globosa_genome_assembly,_chromosome:_3	AUGUSTUS	start_codon	80678780	80678782	.	-	0	ID=g19374.t1.start1;Parent=g19374.t1;
OW569405.1_Cistogaster_globosa_genome_assembly,_chromosome:_3	AUGUSTUS	mRNA	80673642	80678782	1	-	.	ID=g19374.t2;Parent=g19374;
OW569405.1_Cistogaster_globosa_genome_assembly,_chromosome:_3	AUGUSTUS	stop_codon	80673642	80673644	.	-	0	ID=g19374.t2.stop1;Parent=g19374.t2;
OW569405.1_Cistogaster_globosa_genome_assembly,_chromosome:_3	AUGUSTUS	CDS	80673642	80673804	1	-	1	ID=g19374.t2.CDS1;Parent=g19374.t2;
OW569405.1_Cistogaster_globosa_genome_assembly,_chromosome:_3	AUGUSTUS	exon	80673642	80673804	.	-	.	ID=g19374.t2.exon1;Parent=g19374.t2;
OW569405.1_Cistogaster_globosa_genome_assembly,_chromosome:_3	AUGUSTUS	intron	80673805	80676516	1	-	.	ID=g19374.t2.intron1;Parent=g19374.t2;
OW569405.1_Cistogaster_globosa_genome_assembly,_chromosome:_3	AUGUSTUS	CDS	80676517	80676711	1	-	1	ID=g19374.t2.CDS2;Parent=g19374.t2;
OW569405.1_Cistogaster_globosa_genome_assembly,_chromosome:_3	AUGUSTUS	exon	80676517	80676711	.	-	.	ID=g19374.t2.exon2;Parent=g19374.t2;
OW569405.1_Cistogaster_globosa_genome_assembly,_chromosome:_3	AUGUSTUS	intron	80676712	80676771	1	-	.	ID=g19374.t2.intron2;Parent=g19374.t2;
OW569405.1_Cistogaster_globosa_genome_assembly,_chromosome:_3	AUGUSTUS	CDS	80676772	80676943	1	-	2	ID=g19374.t2.CDS3;Parent=g19374.t2;
OW569405.1_Cistogaster_globosa_genome_assembly,_chromosome:_3	AUGUSTUS	exon	80676772	80676943	.	-	.	ID=g19374.t2.exon3;Parent=g19374.t2;
OW569405.1_Cistogaster_globosa_genome_assembly,_chromosome:_3	AUGUSTUS	intron	80676944	80677018	1	-	.	ID=g19374.t2.intron3;Parent=g19374.t2;
OW569405.1_Cistogaster_globosa_genome_assembly,_chromosome:_3	AUGUSTUS	CDS	80677019	80677273	1	-	2	ID=g19374.t2.CDS4;Parent=g19374.t2;
OW569405.1_Cistogaster_globosa_genome_assembly,_chromosome:_3	AUGUSTUS	exon	80677019	80677273	.	-	.	ID=g19374.t2.exon4;Parent=g19374.t2;
OW569405.1_Cistogaster_globosa_genome_assembly,_chromosome:_3	AUGUSTUS	intron	80677274	80677343	1	-	.	ID=g19374.t2.intron4;Parent=g19374.t2;
OW569405.1_Cistogaster_globosa_genome_assembly,_chromosome:_3	AUGUSTUS	CDS	80677344	80677695	1	-	0	ID=g19374.t2.CDS5;Parent=g19374.t2;
OW569405.1_Cistogaster_globosa_genome_assembly,_chromosome:_3	AUGUSTUS	exon	80677344	80677695	.	-	.	ID=g19374.t2.exon5;Parent=g19374.t2;
OW569405.1_Cistogaster_globosa_genome_assembly,_chromosome:_3	AUGUSTUS	intron	80677696	80678236	1	-	.	ID=g19374.t2.intron5;Parent=g19374.t2;
OW569405.1_Cistogaster_globosa_genome_assembly,_chromosome:_3	AUGUSTUS	CDS	80678237	80678782	1	-	0	ID=g19374.t2.CDS6;Parent=g19374.t2;
OW569405.1_Cistogaster_globosa_genome_assembly,_chromosome:_3	AUGUSTUS	exon	80678237	80678782	.	-	.	ID=g19374.t2.exon6;Parent=g19374.t2;
OW569405.1_Cistogaster_globosa_genome_assembly,_chromosome:_3	AUGUSTUS	start_codon	80678780	80678782	.	-	0	ID=g19374.t2.start1;Parent=g19374.t2;
OW569405.1_Cistogaster_globosa_genome_assembly,_chromosome:_3	AUGUSTUS	gene	80716900	80722315	.	-	.	ID=g19375;
OW569405.1_Cistogaster_globosa_genome_assembly,_chromosome:_3	AUGUSTUS	mRNA	80716900	80722315	1	-	.	ID=g19375.t1;Parent=g19375;
OW569405.1_Cistogaster_globosa_genome_assembly,_chromosome:_3	AUGUSTUS	stop_codon	80716900	80716902	.	-	0	ID=g19375.t1.stop1;Parent=g19375.t1;
OW569405.1_Cistogaster_globosa_genome_assembly,_chromosome:_3	AUGUSTUS	CDS	80716900	80717008	1	-	1	ID=g19375.t1.CDS1;Parent=g19375.t1;
OW569405.1_Cistogaster_globosa_genome_assembly,_chromosome:_3	AUGUSTUS	exon	80716900	80717008	.	-	.	ID=g19375.t1.exon1;Parent=g19375.t1;
OW569405.1_Cistogaster_globosa_genome_assembly,_chromosome:_3	AUGUSTUS	intron	80717009	80717061	1	-	.	ID=g19375.t1.intron1;Parent=g19375.t1;
OW569405.1_Cistogaster_globosa_genome_assembly,_chromosome:_3	AUGUSTUS	CDS	80717062	80717256	1	-	1	ID=g19375.t1.CDS2;Parent=g19375.t1;
OW569405.1_Cistogaster_globosa_genome_assembly,_chromosome:_3	AUGUSTUS	exon	80717062	80717256	.	-	.	ID=g19375.t1.exon2;Parent=g19375.t1;
OW569405.1_Cistogaster_globosa_genome_assembly,_chromosome:_3	AUGUSTUS	intron	80717257	80717331	1	-	.	ID=g19375.t1.intron2;Parent=g19375.t1;
OW569405.1_Cistogaster_globosa_genome_assembly,_chromosome:_3	AUGUSTUS	CDS	80717332	80717485	1	-	2	ID=g19375.t1.CDS3;Parent=g19375.t1;
OW569405.1_Cistogaster_globosa_genome_assembly,_chromosome:_3	AUGUSTUS	exon	80717332	80717485	.	-	.	ID=g19375.t1.exon3;Parent=g19375.t1;
OW569405.1_Cistogaster_globosa_genome_assembly,_chromosome:_3	AUGUSTUS	intron	80717486	80718102	1	-	.	ID=g19375.t1.intron3;Parent=g19375.t1;
OW569405.1_Cistogaster_globosa_genome_assembly,_chromosome:_3	AUGUSTUS	CDS	80718103	80718357	1	-	2	ID=g19375.t1.CDS4;Parent=g19375.t1;
OW569405.1_Cistogaster_globosa_genome_assembly,_chromosome:_3	AUGUSTUS	exon	80718103	80718357	.	-	.	ID=g19375.t1.exon4;Parent=g19375.t1;
OW569405.1_Cistogaster_globosa_genome_assembly,_chromosome:_3	AUGUSTUS	intron	80718358	80718410	1	-	.	ID=g19375.t1.intron4;Parent=g19375.t1;
OW569405.1_Cistogaster_globosa_genome_assembly,_chromosome:_3	AUGUSTUS	CDS	80718411	80718599	1	-	2	ID=g19375.t1.CDS5;Parent=g19375.t1;
OW569405.1_Cistogaster_globosa_genome_assembly,_chromosome:_3	AUGUSTUS	exon	80718411	80718599	.	-	.	ID=g19375.t1.exon5;Parent=g19375.t1;
OW569405.1_Cistogaster_globosa_genome_assembly,_chromosome:_3	AUGUSTUS	intron	80718600	80718674	1	-	.	ID=g19375.t1.intron5;Parent=g19375.t1;
OW569405.1_Cistogaster_globosa_genome_assembly,_chromosome:_3	AUGUSTUS	CDS	80718675	80718834	1	-	0	ID=g19375.t1.CDS6;Parent=g19375.t1;
OW569405.1_Cistogaster_globosa_genome_assembly,_chromosome:_3	AUGUSTUS	exon	80718675	80718834	.	-	.	ID=g19375.t1.exon6;Parent=g19375.t1;
OW569405.1_Cistogaster_globosa_genome_assembly,_chromosome:_3	AUGUSTUS	intron	80718835	80721808	1	-	.	ID=g19375.t1.intron6;Parent=g19375.t1;
OW569405.1_Cistogaster_globosa_genome_assembly,_chromosome:_3	AUGUSTUS	CDS	80721809	80722315	1	-	0	ID=g19375.t1.CDS7;Parent=g19375.t1;
OW569405.1_Cistogaster_globosa_genome_assembly,_chromosome:_3	AUGUSTUS	exon	80721809	80722315	.	-	.	ID=g19375.t1.exon7;Parent=g19375.t1;
OW569405.1_Cistogaster_globosa_genome_assembly,_chromosome:_3	AUGUSTUS	start_codon	80722313	80722315	.	-	0	ID=g19375.t1.start1;Parent=g19375.t1;
OW569405.1_Cistogaster_globosa_genome_assembly,_chromosome:_3	AUGUSTUS	gene	80728810	80735178	.	-	.	ID=g19376;
OW569405.1_Cistogaster_globosa_genome_assembly,_chromosome:_3	AUGUSTUS	mRNA	80728810	80735178	1	-	.	ID=g19376.t1;Parent=g19376;
OW569405.1_Cistogaster_globosa_genome_assembly,_chromosome:_3	AUGUSTUS	stop_codon	80728810	80728812	.	-	0	ID=g19376.t1.stop1;Parent=g19376.t1;
OW569405.1_Cistogaster_globosa_genome_assembly,_chromosome:_3	AUGUSTUS	CDS	80728810	80728918	1	-	1	ID=g19376.t1.CDS1;Parent=g19376.t1;
OW569405.1_Cistogaster_globosa_genome_assembly,_chromosome:_3	AUGUSTUS	exon	80728810	80728918	.	-	.	ID=g19376.t1.exon1;Parent=g19376.t1;
OW569405.1_Cistogaster_globosa_genome_assembly,_chromosome:_3	AUGUSTUS	intron	80728919	80729124	1	-	.	ID=g19376.t1.intron1;Parent=g19376.t1;
OW569405.1_Cistogaster_globosa_genome_assembly,_chromosome:_3	AUGUSTUS	CDS	80729125	80729325	1	-	1	ID=g19376.t1.CDS2;Parent=g19376.t1;
OW569405.1_Cistogaster_globosa_genome_assembly,_chromosome:_3	AUGUSTUS	exon	80729125	80729325	.	-	.	ID=g19376.t1.exon2;Parent=g19376.t1;
OW569405.1_Cistogaster_globosa_genome_assembly,_chromosome:_3	AUGUSTUS	intron	80729326	80729391	1	-	.	ID=g19376.t1.intron2;Parent=g19376.t1;
OW569405.1_Cistogaster_globosa_genome_assembly,_chromosome:_3	AUGUSTUS	CDS	80729392	80729572	1	-	2	ID=g19376.t1.CDS3;Parent=g19376.t1;
OW569405.1_Cistogaster_globosa_genome_assembly,_chromosome:_3	AUGUSTUS	exon	80729392	80729572	.	-	.	ID=g19376.t1.exon3;Parent=g19376.t1;
OW569405.1_Cistogaster_globosa_genome_assembly,_chromosome:_3	AUGUSTUS	intron	80729573	80733936	1	-	.	ID=g19376.t1.intron3;Parent=g19376.t1;
OW569405.1_Cistogaster_globosa_genome_assembly,_chromosome:_3	AUGUSTUS	CDS	80733937	80734182	1	-	2	ID=g19376.t1.CDS4;Parent=g19376.t1;
OW569405.1_Cistogaster_globosa_genome_assembly,_chromosome:_3	AUGUSTUS	exon	80733937	80734182	.	-	.	ID=g19376.t1.exon4;Parent=g19376.t1;
OW569405.1_Cistogaster_globosa_genome_assembly,_chromosome:_3	AUGUSTUS	intron	80734183	80734261	1	-	.	ID=g19376.t1.intron4;Parent=g19376.t1;
OW569405.1_Cistogaster_globosa_genome_assembly,_chromosome:_3	AUGUSTUS	CDS	80734262	80734447	1	-	2	ID=g19376.t1.CDS5;Parent=g19376.t1;
OW569405.1_Cistogaster_globosa_genome_assembly,_chromosome:_3	AUGUSTUS	exon	80734262	80734447	.	-	.	ID=g19376.t1.exon5;Parent=g19376.t1;
OW569405.1_Cistogaster_globosa_genome_assembly,_chromosome:_3	AUGUSTUS	intron	80734448	80734514	1	-	.	ID=g19376.t1.intron5;Parent=g19376.t1;
OW569405.1_Cistogaster_globosa_genome_assembly,_chromosome:_3	AUGUSTUS	CDS	80734515	80735178	1	-	0	ID=g19376.t1.CDS6;Parent=g19376.t1;
OW569405.1_Cistogaster_globosa_genome_assembly,_chromosome:_3	AUGUSTUS	exon	80734515	80735178	.	-	.	ID=g19376.t1.exon6;Parent=g19376.t1;
OW569405.1_Cistogaster_globosa_genome_assembly,_chromosome:_3	AUGUSTUS	start_codon	80735176	80735178	.	-	0	ID=g19376.t1.start1;Parent=g19376.t1;
OW569405.1_Cistogaster_globosa_genome_assembly,_chromosome:_3	AUGUSTUS	gene	80769622	80770407	.	-	.	ID=g19377;
OW569405.1_Cistogaster_globosa_genome_assembly,_chromosome:_3	AUGUSTUS	mRNA	80769622	80770407	1	-	.	ID=g19377.t1;Parent=g19377;
OW569405.1_Cistogaster_globosa_genome_assembly,_chromosome:_3	AUGUSTUS	stop_codon	80769622	80769624	.	-	0	ID=g19377.t1.stop1;Parent=g19377.t1;
OW569405.1_Cistogaster_globosa_genome_assembly,_chromosome:_3	AUGUSTUS	CDS	80769622	80769813	1	-	0	ID=g19377.t1.CDS1;Parent=g19377.t1;
OW569405.1_Cistogaster_globosa_genome_assembly,_chromosome:_3	AUGUSTUS	exon	80769622	80769813	.	-	.	ID=g19377.t1.exon1;Parent=g19377.t1;
OW569405.1_Cistogaster_globosa_genome_assembly,_chromosome:_3	AUGUSTUS	intron	80769814	80769928	1	-	.	ID=g19377.t1.intron1;Parent=g19377.t1;
OW569405.1_Cistogaster_globosa_genome_assembly,_chromosome:_3	AUGUSTUS	CDS	80769929	80770014	1	-	2	ID=g19377.t1.CDS2;Parent=g19377.t1;
OW569405.1_Cistogaster_globosa_genome_assembly,_chromosome:_3	AUGUSTUS	exon	80769929	80770014	.	-	.	ID=g19377.t1.exon2;Parent=g19377.t1;
OW569405.1_Cistogaster_globosa_genome_assembly,_chromosome:_3	AUGUSTUS	intron	80770015	80770358	1	-	.	ID=g19377.t1.intron2;Parent=g19377.t1;
OW569405.1_Cistogaster_globosa_genome_assembly,_chromosome:_3	AUGUSTUS	CDS	80770359	80770407	1	-	0	ID=g19377.t1.CDS3;Parent=g19377.t1;
OW569405.1_Cistogaster_globosa_genome_assembly,_chromosome:_3	AUGUSTUS	exon	80770359	80770407	.	-	.	ID=g19377.t1.exon3;Parent=g19377.t1;
OW569405.1_Cistogaster_globosa_genome_assembly,_chromosome:_3	AUGUSTUS	start_codon	80770405	80770407	.	-	0	ID=g19377.t1.start1;Parent=g19377.t1;
OW569405.1_Cistogaster_globosa_genome_assembly,_chromosome:_3	AUGUSTUS	gene	80773238	80774362	.	+	.	ID=g19378;
OW569405.1_Cistogaster_globosa_genome_assembly,_chromosome:_3	AUGUSTUS	mRNA	80773238	80774362	1	+	.	ID=g19378.t1;Parent=g19378;
OW569405.1_Cistogaster_globosa_genome_assembly,_chromosome:_3	AUGUSTUS	start_codon	80773238	80773240	.	+	0	ID=g19378.t1.start1;Parent=g19378.t1;
OW569405.1_Cistogaster_globosa_genome_assembly,_chromosome:_3	AUGUSTUS	CDS	80773238	80773428	1	+	0	ID=g19378.t1.CDS1;Parent=g19378.t1;
OW569405.1_Cistogaster_globosa_genome_assembly,_chromosome:_3	AUGUSTUS	exon	80773238	80773428	.	+	.	ID=g19378.t1.exon1;Parent=g19378.t1;
OW569405.1_Cistogaster_globosa_genome_assembly,_chromosome:_3	AUGUSTUS	intron	80773429	80774331	1	+	.	ID=g19378.t1.intron1;Parent=g19378.t1;
OW569405.1_Cistogaster_globosa_genome_assembly,_chromosome:_3	AUGUSTUS	CDS	80774332	80774362	1	+	1	ID=g19378.t1.CDS2;Parent=g19378.t1;
OW569405.1_Cistogaster_globosa_genome_assembly,_chromosome:_3	AUGUSTUS	exon	80774332	80774362	.	+	.	ID=g19378.t1.exon2;Parent=g19378.t1;
OW569405.1_Cistogaster_globosa_genome_assembly,_chromosome:_3	AUGUSTUS	stop_codon	80774360	80774362	.	+	0	ID=g19378.t1.stop1;Parent=g19378.t1;
OW569405.1_Cistogaster_globosa_genome_assembly,_chromosome:_3	AUGUSTUS	gene	80803376	80805376	.	+	.	ID=g19379;
OW569405.1_Cistogaster_globosa_genome_assembly,_chromosome:_3	AUGUSTUS	mRNA	80803376	80805376	0.75	+	.	ID=g19379.t1;Parent=g19379;
OW569405.1_Cistogaster_globosa_genome_assembly,_chromosome:_3	AUGUSTUS	start_codon	80803376	80803378	.	+	0	ID=g19379.t1.start1;Parent=g19379.t1;
OW569405.1_Cistogaster_globosa_genome_assembly,_chromosome:_3	AUGUSTUS	CDS	80803376	80803427	0.75	+	0	ID=g19379.t1.CDS1;Parent=g19379.t1;
OW569405.1_Cistogaster_globosa_genome_assembly,_chromosome:_3	AUGUSTUS	exon	80803376	80803427	.	+	.	ID=g19379.t1.exon1;Parent=g19379.t1;
OW569405.1_Cistogaster_globosa_genome_assembly,_chromosome:_3	AUGUSTUS	intron	80803428	80804006	0.75	+	.	ID=g19379.t1.intron1;Parent=g19379.t1;
OW569405.1_Cistogaster_globosa_genome_assembly,_chromosome:_3	AUGUSTUS	CDS	80804007	80804283	1	+	2	ID=g19379.t1.CDS2;Parent=g19379.t1;
OW569405.1_Cistogaster_globosa_genome_assembly,_chromosome:_3	AUGUSTUS	exon	80804007	80804283	.	+	.	ID=g19379.t1.exon2;Parent=g19379.t1;
OW569405.1_Cistogaster_globosa_genome_assembly,_chromosome:_3	AUGUSTUS	intron	80804284	80804393	1	+	.	ID=g19379.t1.intron2;Parent=g19379.t1;
OW569405.1_Cistogaster_globosa_genome_assembly,_chromosome:_3	AUGUSTUS	CDS	80804394	80804868	1	+	1	ID=g19379.t1.CDS3;Parent=g19379.t1;
OW569405.1_Cistogaster_globosa_genome_assembly,_chromosome:_3	AUGUSTUS	exon	80804394	80804868	.	+	.	ID=g19379.t1.exon3;Parent=g19379.t1;
OW569405.1_Cistogaster_globosa_genome_assembly,_chromosome:_3	AUGUSTUS	intron	80804869	80804938	1	+	.	ID=g19379.t1.intron3;Parent=g19379.t1;
OW569405.1_Cistogaster_globosa_genome_assembly,_chromosome:_3	AUGUSTUS	CDS	80804939	80805376	1	+	0	ID=g19379.t1.CDS4;Parent=g19379.t1;
OW569405.1_Cistogaster_globosa_genome_assembly,_chromosome:_3	AUGUSTUS	exon	80804939	80805376	.	+	.	ID=g19379.t1.exon4;Parent=g19379.t1;
OW569405.1_Cistogaster_globosa_genome_assembly,_chromosome:_3	AUGUSTUS	stop_codon	80805374	80805376	.	+	0	ID=g19379.t1.stop1;Parent=g19379.t1;
OW569405.1_Cistogaster_globosa_genome_assembly,_chromosome:_3	AUGUSTUS	gene	80819175	80821591	.	+	.	ID=g19380;
OW569405.1_Cistogaster_globosa_genome_assembly,_chromosome:_3	AUGUSTUS	mRNA	80819175	80821591	1	+	.	ID=g19380.t1;Parent=g19380;
OW569405.1_Cistogaster_globosa_genome_assembly,_chromosome:_3	AUGUSTUS	start_codon	80819175	80819177	.	+	0	ID=g19380.t1.start1;Parent=g19380.t1;
OW569405.1_Cistogaster_globosa_genome_assembly,_chromosome:_3	AUGUSTUS	CDS	80819175	80819230	1	+	0	ID=g19380.t1.CDS1;Parent=g19380.t1;
OW569405.1_Cistogaster_globosa_genome_assembly,_chromosome:_3	AUGUSTUS	exon	80819175	80819230	.	+	.	ID=g19380.t1.exon1;Parent=g19380.t1;
OW569405.1_Cistogaster_globosa_genome_assembly,_chromosome:_3	AUGUSTUS	intron	80819231	80821239	1	+	.	ID=g19380.t1.intron1;Parent=g19380.t1;
OW569405.1_Cistogaster_globosa_genome_assembly,_chromosome:_3	AUGUSTUS	CDS	80821240	80821591	1	+	1	ID=g19380.t1.CDS2;Parent=g19380.t1;
OW569405.1_Cistogaster_globosa_genome_assembly,_chromosome:_3	AUGUSTUS	exon	80821240	80821591	.	+	.	ID=g19380.t1.exon2;Parent=g19380.t1;
OW569405.1_Cistogaster_globosa_genome_assembly,_chromosome:_3	AUGUSTUS	stop_codon	80821589	80821591	.	+	0	ID=g19380.t1.stop1;Parent=g19380.t1;
OW569405.1_Cistogaster_globosa_genome_assembly,_chromosome:_3	AUGUSTUS	gene	80831756	80833287	.	+	.	ID=g19381;
OW569405.1_Cistogaster_globosa_genome_assembly,_chromosome:_3	AUGUSTUS	mRNA	80831756	80833287	1	+	.	ID=g19381.t1;Parent=g19381;
OW569405.1_Cistogaster_globosa_genome_assembly,_chromosome:_3	AUGUSTUS	start_codon	80831756	80831758	.	+	0	ID=g19381.t1.start1;Parent=g19381.t1;
OW569405.1_Cistogaster_globosa_genome_assembly,_chromosome:_3	AUGUSTUS	CDS	80831756	80831810	1	+	0	ID=g19381.t1.CDS1;Parent=g19381.t1;
OW569405.1_Cistogaster_globosa_genome_assembly,_chromosome:_3	AUGUSTUS	exon	80831756	80831810	.	+	.	ID=g19381.t1.exon1;Parent=g19381.t1;
OW569405.1_Cistogaster_globosa_genome_assembly,_chromosome:_3	AUGUSTUS	intron	80831811	80831869	1	+	.	ID=g19381.t1.intron1;Parent=g19381.t1;
OW569405.1_Cistogaster_globosa_genome_assembly,_chromosome:_3	AUGUSTUS	CDS	80831870	80833287	1	+	2	ID=g19381.t1.CDS2;Parent=g19381.t1;
OW569405.1_Cistogaster_globosa_genome_assembly,_chromosome:_3	AUGUSTUS	exon	80831870	80833287	.	+	.	ID=g19381.t1.exon2;Parent=g19381.t1;
OW569405.1_Cistogaster_globosa_genome_assembly,_chromosome:_3	AUGUSTUS	stop_codon	80833285	80833287	.	+	0	ID=g19381.t1.stop1;Parent=g19381.t1;
OW569405.1_Cistogaster_globosa_genome_assembly,_chromosome:_3	AUGUSTUS	gene	80837592	80848826	.	-	.	ID=g19382;
OW569405.1_Cistogaster_globosa_genome_assembly,_chromosome:_3	AUGUSTUS	mRNA	80837592	80848826	1	-	.	ID=g19382.t1;Parent=g19382;
OW569405.1_Cistogaster_globosa_genome_assembly,_chromosome:_3	AUGUSTUS	stop_codon	80837592	80837594	.	-	0	ID=g19382.t1.stop1;Parent=g19382.t1;
OW569405.1_Cistogaster_globosa_genome_assembly,_chromosome:_3	AUGUSTUS	CDS	80837592	80837778	1	-	1	ID=g19382.t1.CDS1;Parent=g19382.t1;
OW569405.1_Cistogaster_globosa_genome_assembly,_chromosome:_3	AUGUSTUS	exon	80837592	80837778	.	-	.	ID=g19382.t1.exon1;Parent=g19382.t1;
OW569405.1_Cistogaster_globosa_genome_assembly,_chromosome:_3	AUGUSTUS	intron	80837779	80837982	1	-	.	ID=g19382.t1.intron1;Parent=g19382.t1;
OW569405.1_Cistogaster_globosa_genome_assembly,_chromosome:_3	AUGUSTUS	CDS	80837983	80838090	1	-	1	ID=g19382.t1.CDS2;Parent=g19382.t1;
OW569405.1_Cistogaster_globosa_genome_assembly,_chromosome:_3	AUGUSTUS	exon	80837983	80838090	.	-	.	ID=g19382.t1.exon2;Parent=g19382.t1;
OW569405.1_Cistogaster_globosa_genome_assembly,_chromosome:_3	AUGUSTUS	intron	80838091	80839071	1	-	.	ID=g19382.t1.intron2;Parent=g19382.t1;
OW569405.1_Cistogaster_globosa_genome_assembly,_chromosome:_3	AUGUSTUS	CDS	80839072	80839219	1	-	2	ID=g19382.t1.CDS3;Parent=g19382.t1;
OW569405.1_Cistogaster_globosa_genome_assembly,_chromosome:_3	AUGUSTUS	exon	80839072	80839219	.	-	.	ID=g19382.t1.exon3;Parent=g19382.t1;
OW569405.1_Cistogaster_globosa_genome_assembly,_chromosome:_3	AUGUSTUS	intron	80839220	80839286	1	-	.	ID=g19382.t1.intron3;Parent=g19382.t1;
OW569405.1_Cistogaster_globosa_genome_assembly,_chromosome:_3	AUGUSTUS	CDS	80839287	80839555	1	-	1	ID=g19382.t1.CDS4;Parent=g19382.t1;
OW569405.1_Cistogaster_globosa_genome_assembly,_chromosome:_3	AUGUSTUS	exon	80839287	80839555	.	-	.	ID=g19382.t1.exon4;Parent=g19382.t1;
OW569405.1_Cistogaster_globosa_genome_assembly,_chromosome:_3	AUGUSTUS	intron	80839556	80839631	1	-	.	ID=g19382.t1.intron4;Parent=g19382.t1;
OW569405.1_Cistogaster_globosa_genome_assembly,_chromosome:_3	AUGUSTUS	CDS	80839632	80840498	1	-	1	ID=g19382.t1.CDS5;Parent=g19382.t1;
OW569405.1_Cistogaster_globosa_genome_assembly,_chromosome:_3	AUGUSTUS	exon	80839632	80840498	.	-	.	ID=g19382.t1.exon5;Parent=g19382.t1;
OW569405.1_Cistogaster_globosa_genome_assembly,_chromosome:_3	AUGUSTUS	intron	80840499	80840557	1	-	.	ID=g19382.t1.intron5;Parent=g19382.t1;
OW569405.1_Cistogaster_globosa_genome_assembly,_chromosome:_3	AUGUSTUS	CDS	80840558	80841735	1	-	0	ID=g19382.t1.CDS6;Parent=g19382.t1;
OW569405.1_Cistogaster_globosa_genome_assembly,_chromosome:_3	AUGUSTUS	exon	80840558	80841735	.	-	.	ID=g19382.t1.exon6;Parent=g19382.t1;
OW569405.1_Cistogaster_globosa_genome_assembly,_chromosome:_3	AUGUSTUS	intron	80841736	80841802	1	-	.	ID=g19382.t1.intron6;Parent=g19382.t1;
OW569405.1_Cistogaster_globosa_genome_assembly,_chromosome:_3	AUGUSTUS	CDS	80841803	80842102	1	-	0	ID=g19382.t1.CDS7;Parent=g19382.t1;
OW569405.1_Cistogaster_globosa_genome_assembly,_chromosome:_3	AUGUSTUS	exon	80841803	80842102	.	-	.	ID=g19382.t1.exon7;Parent=g19382.t1;
OW569405.1_Cistogaster_globosa_genome_assembly,_chromosome:_3	AUGUSTUS	intron	80842103	80842171	1	-	.	ID=g19382.t1.intron7;Parent=g19382.t1;
OW569405.1_Cistogaster_globosa_genome_assembly,_chromosome:_3	AUGUSTUS	CDS	80842172	80842435	1	-	0	ID=g19382.t1.CDS8;Parent=g19382.t1;
OW569405.1_Cistogaster_globosa_genome_assembly,_chromosome:_3	AUGUSTUS	exon	80842172	80842435	.	-	.	ID=g19382.t1.exon8;Parent=g19382.t1;
OW569405.1_Cistogaster_globosa_genome_assembly,_chromosome:_3	AUGUSTUS	intron	80842436	80848757	1	-	.	ID=g19382.t1.intron8;Parent=g19382.t1;
OW569405.1_Cistogaster_globosa_genome_assembly,_chromosome:_3	AUGUSTUS	CDS	80848758	80848826	1	-	0	ID=g19382.t1.CDS9;Parent=g19382.t1;
OW569405.1_Cistogaster_globosa_genome_assembly,_chromosome:_3	AUGUSTUS	exon	80848758	80848826	.	-	.	ID=g19382.t1.exon9;Parent=g19382.t1;
OW569405.1_Cistogaster_globosa_genome_assembly,_chromosome:_3	AUGUSTUS	start_codon	80848824	80848826	.	-	0	ID=g19382.t1.start1;Parent=g19382.t1;
OW569405.1_Cistogaster_globosa_genome_assembly,_chromosome:_3	AUGUSTUS	mRNA	80837592	80848826	1	-	.	ID=g19382.t2;Parent=g19382;
OW569405.1_Cistogaster_globosa_genome_assembly,_chromosome:_3	AUGUSTUS	stop_codon	80837592	80837594	.	-	0	ID=g19382.t2.stop1;Parent=g19382.t2;
OW569405.1_Cistogaster_globosa_genome_assembly,_chromosome:_3	AUGUSTUS	CDS	80837592	80837778	1	-	1	ID=g19382.t2.CDS1;Parent=g19382.t2;
OW569405.1_Cistogaster_globosa_genome_assembly,_chromosome:_3	AUGUSTUS	exon	80837592	80837778	.	-	.	ID=g19382.t2.exon1;Parent=g19382.t2;
OW569405.1_Cistogaster_globosa_genome_assembly,_chromosome:_3	AUGUSTUS	intron	80837779	80839071	1	-	.	ID=g19382.t2.intron1;Parent=g19382.t2;
OW569405.1_Cistogaster_globosa_genome_assembly,_chromosome:_3	AUGUSTUS	CDS	80839072	80839219	1	-	2	ID=g19382.t2.CDS2;Parent=g19382.t2;
OW569405.1_Cistogaster_globosa_genome_assembly,_chromosome:_3	AUGUSTUS	exon	80839072	80839219	.	-	.	ID=g19382.t2.exon2;Parent=g19382.t2;
OW569405.1_Cistogaster_globosa_genome_assembly,_chromosome:_3	AUGUSTUS	intron	80839220	80839286	1	-	.	ID=g19382.t2.intron2;Parent=g19382.t2;
OW569405.1_Cistogaster_globosa_genome_assembly,_chromosome:_3	AUGUSTUS	CDS	80839287	80839555	1	-	1	ID=g19382.t2.CDS3;Parent=g19382.t2;
OW569405.1_Cistogaster_globosa_genome_assembly,_chromosome:_3	AUGUSTUS	exon	80839287	80839555	.	-	.	ID=g19382.t2.exon3;Parent=g19382.t2;
OW569405.1_Cistogaster_globosa_genome_assembly,_chromosome:_3	AUGUSTUS	intron	80839556	80839631	1	-	.	ID=g19382.t2.intron3;Parent=g19382.t2;
OW569405.1_Cistogaster_globosa_genome_assembly,_chromosome:_3	AUGUSTUS	CDS	80839632	80840498	1	-	1	ID=g19382.t2.CDS4;Parent=g19382.t2;
OW569405.1_Cistogaster_globosa_genome_assembly,_chromosome:_3	AUGUSTUS	exon	80839632	80840498	.	-	.	ID=g19382.t2.exon4;Parent=g19382.t2;
OW569405.1_Cistogaster_globosa_genome_assembly,_chromosome:_3	AUGUSTUS	intron	80840499	80840557	1	-	.	ID=g19382.t2.intron4;Parent=g19382.t2;
OW569405.1_Cistogaster_globosa_genome_assembly,_chromosome:_3	AUGUSTUS	CDS	80840558	80841735	1	-	0	ID=g19382.t2.CDS5;Parent=g19382.t2;
OW569405.1_Cistogaster_globosa_genome_assembly,_chromosome:_3	AUGUSTUS	exon	80840558	80841735	.	-	.	ID=g19382.t2.exon5;Parent=g19382.t2;
OW569405.1_Cistogaster_globosa_genome_assembly,_chromosome:_3	AUGUSTUS	intron	80841736	80841802	1	-	.	ID=g19382.t2.intron5;Parent=g19382.t2;
OW569405.1_Cistogaster_globosa_genome_assembly,_chromosome:_3	AUGUSTUS	CDS	80841803	80842102	1	-	0	ID=g19382.t2.CDS6;Parent=g19382.t2;
OW569405.1_Cistogaster_globosa_genome_assembly,_chromosome:_3	AUGUSTUS	exon	80841803	80842102	.	-	.	ID=g19382.t2.exon6;Parent=g19382.t2;
OW569405.1_Cistogaster_globosa_genome_assembly,_chromosome:_3	AUGUSTUS	intron	80842103	80842171	1	-	.	ID=g19382.t2.intron6;Parent=g19382.t2;
OW569405.1_Cistogaster_globosa_genome_assembly,_chromosome:_3	AUGUSTUS	CDS	80842172	80842435	1	-	0	ID=g19382.t2.CDS7;Parent=g19382.t2;
OW569405.1_Cistogaster_globosa_genome_assembly,_chromosome:_3	AUGUSTUS	exon	80842172	80842435	.	-	.	ID=g19382.t2.exon7;Parent=g19382.t2;
OW569405.1_Cistogaster_globosa_genome_assembly,_chromosome:_3	AUGUSTUS	intron	80842436	80848757	1	-	.	ID=g19382.t2.intron7;Parent=g19382.t2;
OW569405.1_Cistogaster_globosa_genome_assembly,_chromosome:_3	AUGUSTUS	CDS	80848758	80848826	1	-	0	ID=g19382.t2.CDS8;Parent=g19382.t2;
OW569405.1_Cistogaster_globosa_genome_assembly,_chromosome:_3	AUGUSTUS	exon	80848758	80848826	.	-	.	ID=g19382.t2.exon8;Parent=g19382.t2;
OW569405.1_Cistogaster_globosa_genome_assembly,_chromosome:_3	AUGUSTUS	start_codon	80848824	80848826	.	-	0	ID=g19382.t2.start1;Parent=g19382.t2;
OW569405.1_Cistogaster_globosa_genome_assembly,_chromosome:_3	AUGUSTUS	gene	80853475	80857217	.	+	.	ID=g19383;
OW569405.1_Cistogaster_globosa_genome_assembly,_chromosome:_3	AUGUSTUS	mRNA	80853475	80857217	1	+	.	ID=g19383.t1;Parent=g19383;
OW569405.1_Cistogaster_globosa_genome_assembly,_chromosome:_3	AUGUSTUS	start_codon	80853475	80853477	.	+	0	ID=g19383.t1.start1;Parent=g19383.t1;
OW569405.1_Cistogaster_globosa_genome_assembly,_chromosome:_3	AUGUSTUS	CDS	80853475	80853606	1	+	0	ID=g19383.t1.CDS1;Parent=g19383.t1;
OW569405.1_Cistogaster_globosa_genome_assembly,_chromosome:_3	AUGUSTUS	exon	80853475	80853606	.	+	.	ID=g19383.t1.exon1;Parent=g19383.t1;
OW569405.1_Cistogaster_globosa_genome_assembly,_chromosome:_3	AUGUSTUS	intron	80853607	80853851	1	+	.	ID=g19383.t1.intron1;Parent=g19383.t1;
OW569405.1_Cistogaster_globosa_genome_assembly,_chromosome:_3	AUGUSTUS	CDS	80853852	80854025	1	+	0	ID=g19383.t1.CDS2;Parent=g19383.t1;
OW569405.1_Cistogaster_globosa_genome_assembly,_chromosome:_3	AUGUSTUS	exon	80853852	80854025	.	+	.	ID=g19383.t1.exon2;Parent=g19383.t1;
OW569405.1_Cistogaster_globosa_genome_assembly,_chromosome:_3	AUGUSTUS	intron	80854026	80855016	1	+	.	ID=g19383.t1.intron2;Parent=g19383.t1;
OW569405.1_Cistogaster_globosa_genome_assembly,_chromosome:_3	AUGUSTUS	CDS	80855017	80855204	1	+	0	ID=g19383.t1.CDS3;Parent=g19383.t1;
OW569405.1_Cistogaster_globosa_genome_assembly,_chromosome:_3	AUGUSTUS	exon	80855017	80855204	.	+	.	ID=g19383.t1.exon3;Parent=g19383.t1;
OW569405.1_Cistogaster_globosa_genome_assembly,_chromosome:_3	AUGUSTUS	intron	80855205	80855273	1	+	.	ID=g19383.t1.intron3;Parent=g19383.t1;
OW569405.1_Cistogaster_globosa_genome_assembly,_chromosome:_3	AUGUSTUS	CDS	80855274	80855590	1	+	1	ID=g19383.t1.CDS4;Parent=g19383.t1;
OW569405.1_Cistogaster_globosa_genome_assembly,_chromosome:_3	AUGUSTUS	exon	80855274	80855590	.	+	.	ID=g19383.t1.exon4;Parent=g19383.t1;
OW569405.1_Cistogaster_globosa_genome_assembly,_chromosome:_3	AUGUSTUS	intron	80855591	80855654	1	+	.	ID=g19383.t1.intron4;Parent=g19383.t1;
OW569405.1_Cistogaster_globosa_genome_assembly,_chromosome:_3	AUGUSTUS	CDS	80855655	80856062	1	+	2	ID=g19383.t1.CDS5;Parent=g19383.t1;
OW569405.1_Cistogaster_globosa_genome_assembly,_chromosome:_3	AUGUSTUS	exon	80855655	80856062	.	+	.	ID=g19383.t1.exon5;Parent=g19383.t1;
OW569405.1_Cistogaster_globosa_genome_assembly,_chromosome:_3	AUGUSTUS	intron	80856063	80856138	1	+	.	ID=g19383.t1.intron5;Parent=g19383.t1;
OW569405.1_Cistogaster_globosa_genome_assembly,_chromosome:_3	AUGUSTUS	CDS	80856139	80856280	1	+	2	ID=g19383.t1.CDS6;Parent=g19383.t1;
OW569405.1_Cistogaster_globosa_genome_assembly,_chromosome:_3	AUGUSTUS	exon	80856139	80856280	.	+	.	ID=g19383.t1.exon6;Parent=g19383.t1;
OW569405.1_Cistogaster_globosa_genome_assembly,_chromosome:_3	AUGUSTUS	intron	80856281	80856336	1	+	.	ID=g19383.t1.intron6;Parent=g19383.t1;
OW569405.1_Cistogaster_globosa_genome_assembly,_chromosome:_3	AUGUSTUS	CDS	80856337	80856660	1	+	1	ID=g19383.t1.CDS7;Parent=g19383.t1;
OW569405.1_Cistogaster_globosa_genome_assembly,_chromosome:_3	AUGUSTUS	exon	80856337	80856660	.	+	.	ID=g19383.t1.exon7;Parent=g19383.t1;
OW569405.1_Cistogaster_globosa_genome_assembly,_chromosome:_3	AUGUSTUS	intron	80856661	80856731	1	+	.	ID=g19383.t1.intron7;Parent=g19383.t1;
OW569405.1_Cistogaster_globosa_genome_assembly,_chromosome:_3	AUGUSTUS	CDS	80856732	80856982	1	+	1	ID=g19383.t1.CDS8;Parent=g19383.t1;
OW569405.1_Cistogaster_globosa_genome_assembly,_chromosome:_3	AUGUSTUS	exon	80856732	80856982	.	+	.	ID=g19383.t1.exon8;Parent=g19383.t1;
OW569405.1_Cistogaster_globosa_genome_assembly,_chromosome:_3	AUGUSTUS	intron	80856983	80857035	1	+	.	ID=g19383.t1.intron8;Parent=g19383.t1;
OW569405.1_Cistogaster_globosa_genome_assembly,_chromosome:_3	AUGUSTUS	CDS	80857036	80857217	1	+	2	ID=g19383.t1.CDS9;Parent=g19383.t1;
OW569405.1_Cistogaster_globosa_genome_assembly,_chromosome:_3	AUGUSTUS	exon	80857036	80857217	.	+	.	ID=g19383.t1.exon9;Parent=g19383.t1;
OW569405.1_Cistogaster_globosa_genome_assembly,_chromosome:_3	AUGUSTUS	stop_codon	80857215	80857217	.	+	0	ID=g19383.t1.stop1;Parent=g19383.t1;
OW569405.1_Cistogaster_globosa_genome_assembly,_chromosome:_3	AUGUSTUS	gene	80860353	80862268	.	-	.	ID=g19384;
OW569405.1_Cistogaster_globosa_genome_assembly,_chromosome:_3	AUGUSTUS	mRNA	80860353	80862268	1	-	.	ID=g19384.t1;Parent=g19384;
OW569405.1_Cistogaster_globosa_genome_assembly,_chromosome:_3	AUGUSTUS	stop_codon	80860353	80860355	.	-	0	ID=g19384.t1.stop1;Parent=g19384.t1;
OW569405.1_Cistogaster_globosa_genome_assembly,_chromosome:_3	AUGUSTUS	CDS	80860353	80860448	1	-	0	ID=g19384.t1.CDS1;Parent=g19384.t1;
OW569405.1_Cistogaster_globosa_genome_assembly,_chromosome:_3	AUGUSTUS	exon	80860353	80860448	.	-	.	ID=g19384.t1.exon1;Parent=g19384.t1;
OW569405.1_Cistogaster_globosa_genome_assembly,_chromosome:_3	AUGUSTUS	intron	80860449	80860516	1	-	.	ID=g19384.t1.intron1;Parent=g19384.t1;
OW569405.1_Cistogaster_globosa_genome_assembly,_chromosome:_3	AUGUSTUS	CDS	80860517	80860600	1	-	0	ID=g19384.t1.CDS2;Parent=g19384.t1;
OW569405.1_Cistogaster_globosa_genome_assembly,_chromosome:_3	AUGUSTUS	exon	80860517	80860600	.	-	.	ID=g19384.t1.exon2;Parent=g19384.t1;
OW569405.1_Cistogaster_globosa_genome_assembly,_chromosome:_3	AUGUSTUS	intron	80860601	80860664	1	-	.	ID=g19384.t1.intron2;Parent=g19384.t1;
OW569405.1_Cistogaster_globosa_genome_assembly,_chromosome:_3	AUGUSTUS	CDS	80860665	80861201	1	-	0	ID=g19384.t1.CDS3;Parent=g19384.t1;
OW569405.1_Cistogaster_globosa_genome_assembly,_chromosome:_3	AUGUSTUS	exon	80860665	80861201	.	-	.	ID=g19384.t1.exon3;Parent=g19384.t1;
OW569405.1_Cistogaster_globosa_genome_assembly,_chromosome:_3	AUGUSTUS	intron	80861202	80861390	1	-	.	ID=g19384.t1.intron3;Parent=g19384.t1;
OW569405.1_Cistogaster_globosa_genome_assembly,_chromosome:_3	AUGUSTUS	CDS	80861391	80861498	1	-	0	ID=g19384.t1.CDS4;Parent=g19384.t1;
OW569405.1_Cistogaster_globosa_genome_assembly,_chromosome:_3	AUGUSTUS	exon	80861391	80861498	.	-	.	ID=g19384.t1.exon4;Parent=g19384.t1;
OW569405.1_Cistogaster_globosa_genome_assembly,_chromosome:_3	AUGUSTUS	intron	80861499	80861561	1	-	.	ID=g19384.t1.intron4;Parent=g19384.t1;
OW569405.1_Cistogaster_globosa_genome_assembly,_chromosome:_3	AUGUSTUS	CDS	80861562	80861768	1	-	0	ID=g19384.t1.CDS5;Parent=g19384.t1;
OW569405.1_Cistogaster_globosa_genome_assembly,_chromosome:_3	AUGUSTUS	exon	80861562	80861768	.	-	.	ID=g19384.t1.exon5;Parent=g19384.t1;
OW569405.1_Cistogaster_globosa_genome_assembly,_chromosome:_3	AUGUSTUS	intron	80861769	80861903	1	-	.	ID=g19384.t1.intron5;Parent=g19384.t1;
OW569405.1_Cistogaster_globosa_genome_assembly,_chromosome:_3	AUGUSTUS	CDS	80861904	80862084	1	-	1	ID=g19384.t1.CDS6;Parent=g19384.t1;
OW569405.1_Cistogaster_globosa_genome_assembly,_chromosome:_3	AUGUSTUS	exon	80861904	80862084	.	-	.	ID=g19384.t1.exon6;Parent=g19384.t1;
OW569405.1_Cistogaster_globosa_genome_assembly,_chromosome:_3	AUGUSTUS	intron	80862085	80862224	1	-	.	ID=g19384.t1.intron6;Parent=g19384.t1;
OW569405.1_Cistogaster_globosa_genome_assembly,_chromosome:_3	AUGUSTUS	CDS	80862225	80862268	1	-	0	ID=g19384.t1.CDS7;Parent=g19384.t1;
OW569405.1_Cistogaster_globosa_genome_assembly,_chromosome:_3	AUGUSTUS	exon	80862225	80862268	.	-	.	ID=g19384.t1.exon7;Parent=g19384.t1;
OW569405.1_Cistogaster_globosa_genome_assembly,_chromosome:_3	AUGUSTUS	start_codon	80862266	80862268	.	-	0	ID=g19384.t1.start1;Parent=g19384.t1;
OW569405.1_Cistogaster_globosa_genome_assembly,_chromosome:_3	AUGUSTUS	gene	80864338	80867069	.	+	.	ID=g19385;
OW569405.1_Cistogaster_globosa_genome_assembly,_chromosome:_3	AUGUSTUS	mRNA	80864338	80867069	1	+	.	ID=g19385.t1;Parent=g19385;
OW569405.1_Cistogaster_globosa_genome_assembly,_chromosome:_3	AUGUSTUS	start_codon	80864338	80864340	.	+	0	ID=g19385.t1.start1;Parent=g19385.t1;
OW569405.1_Cistogaster_globosa_genome_assembly,_chromosome:_3	AUGUSTUS	CDS	80864338	80864494	1	+	0	ID=g19385.t1.CDS1;Parent=g19385.t1;
OW569405.1_Cistogaster_globosa_genome_assembly,_chromosome:_3	AUGUSTUS	exon	80864338	80864494	.	+	.	ID=g19385.t1.exon1;Parent=g19385.t1;
OW569405.1_Cistogaster_globosa_genome_assembly,_chromosome:_3	AUGUSTUS	intron	80864495	80864554	1	+	.	ID=g19385.t1.intron1;Parent=g19385.t1;
OW569405.1_Cistogaster_globosa_genome_assembly,_chromosome:_3	AUGUSTUS	CDS	80864555	80864624	1	+	2	ID=g19385.t1.CDS2;Parent=g19385.t1;
OW569405.1_Cistogaster_globosa_genome_assembly,_chromosome:_3	AUGUSTUS	exon	80864555	80864624	.	+	.	ID=g19385.t1.exon2;Parent=g19385.t1;
OW569405.1_Cistogaster_globosa_genome_assembly,_chromosome:_3	AUGUSTUS	intron	80864625	80864684	1	+	.	ID=g19385.t1.intron2;Parent=g19385.t1;
OW569405.1_Cistogaster_globosa_genome_assembly,_chromosome:_3	AUGUSTUS	CDS	80864685	80864829	1	+	1	ID=g19385.t1.CDS3;Parent=g19385.t1;
OW569405.1_Cistogaster_globosa_genome_assembly,_chromosome:_3	AUGUSTUS	exon	80864685	80864829	.	+	.	ID=g19385.t1.exon3;Parent=g19385.t1;
OW569405.1_Cistogaster_globosa_genome_assembly,_chromosome:_3	AUGUSTUS	intron	80864830	80866426	1	+	.	ID=g19385.t1.intron3;Parent=g19385.t1;
OW569405.1_Cistogaster_globosa_genome_assembly,_chromosome:_3	AUGUSTUS	CDS	80866427	80866666	1	+	0	ID=g19385.t1.CDS4;Parent=g19385.t1;
OW569405.1_Cistogaster_globosa_genome_assembly,_chromosome:_3	AUGUSTUS	exon	80866427	80866666	.	+	.	ID=g19385.t1.exon4;Parent=g19385.t1;
OW569405.1_Cistogaster_globosa_genome_assembly,_chromosome:_3	AUGUSTUS	intron	80866667	80866729	1	+	.	ID=g19385.t1.intron4;Parent=g19385.t1;
OW569405.1_Cistogaster_globosa_genome_assembly,_chromosome:_3	AUGUSTUS	CDS	80866730	80866885	1	+	0	ID=g19385.t1.CDS5;Parent=g19385.t1;
OW569405.1_Cistogaster_globosa_genome_assembly,_chromosome:_3	AUGUSTUS	exon	80866730	80866885	.	+	.	ID=g19385.t1.exon5;Parent=g19385.t1;
OW569405.1_Cistogaster_globosa_genome_assembly,_chromosome:_3	AUGUSTUS	intron	80866886	80866967	1	+	.	ID=g19385.t1.intron5;Parent=g19385.t1;
OW569405.1_Cistogaster_globosa_genome_assembly,_chromosome:_3	AUGUSTUS	CDS	80866968	80867069	1	+	0	ID=g19385.t1.CDS6;Parent=g19385.t1;
OW569405.1_Cistogaster_globosa_genome_assembly,_chromosome:_3	AUGUSTUS	exon	80866968	80867069	.	+	.	ID=g19385.t1.exon6;Parent=g19385.t1;
OW569405.1_Cistogaster_globosa_genome_assembly,_chromosome:_3	AUGUSTUS	stop_codon	80867067	80867069	.	+	0	ID=g19385.t1.stop1;Parent=g19385.t1;
OW569405.1_Cistogaster_globosa_genome_assembly,_chromosome:_3	AUGUSTUS	gene	80868408	80869447	.	+	.	ID=g19386;
OW569405.1_Cistogaster_globosa_genome_assembly,_chromosome:_3	AUGUSTUS	mRNA	80868408	80869447	1	+	.	ID=g19386.t1;Parent=g19386;
OW569405.1_Cistogaster_globosa_genome_assembly,_chromosome:_3	AUGUSTUS	start_codon	80868408	80868410	.	+	0	ID=g19386.t1.start1;Parent=g19386.t1;
OW569405.1_Cistogaster_globosa_genome_assembly,_chromosome:_3	AUGUSTUS	CDS	80868408	80868870	1	+	0	ID=g19386.t1.CDS1;Parent=g19386.t1;
OW569405.1_Cistogaster_globosa_genome_assembly,_chromosome:_3	AUGUSTUS	exon	80868408	80868870	.	+	.	ID=g19386.t1.exon1;Parent=g19386.t1;
OW569405.1_Cistogaster_globosa_genome_assembly,_chromosome:_3	AUGUSTUS	intron	80868871	80868912	1	+	.	ID=g19386.t1.intron1;Parent=g19386.t1;
OW569405.1_Cistogaster_globosa_genome_assembly,_chromosome:_3	AUGUSTUS	CDS	80868913	80869273	1	+	2	ID=g19386.t1.CDS2;Parent=g19386.t1;
OW569405.1_Cistogaster_globosa_genome_assembly,_chromosome:_3	AUGUSTUS	exon	80868913	80869273	.	+	.	ID=g19386.t1.exon2;Parent=g19386.t1;
OW569405.1_Cistogaster_globosa_genome_assembly,_chromosome:_3	AUGUSTUS	intron	80869274	80869401	1	+	.	ID=g19386.t1.intron2;Parent=g19386.t1;
OW569405.1_Cistogaster_globosa_genome_assembly,_chromosome:_3	AUGUSTUS	CDS	80869402	80869447	1	+	1	ID=g19386.t1.CDS3;Parent=g19386.t1;
OW569405.1_Cistogaster_globosa_genome_assembly,_chromosome:_3	AUGUSTUS	exon	80869402	80869447	.	+	.	ID=g19386.t1.exon3;Parent=g19386.t1;
OW569405.1_Cistogaster_globosa_genome_assembly,_chromosome:_3	AUGUSTUS	stop_codon	80869445	80869447	.	+	0	ID=g19386.t1.stop1;Parent=g19386.t1;
OW569405.1_Cistogaster_globosa_genome_assembly,_chromosome:_3	AUGUSTUS	gene	80869558	80870155	.	-	.	ID=g19387;
OW569405.1_Cistogaster_globosa_genome_assembly,_chromosome:_3	AUGUSTUS	mRNA	80869558	80870155	1	-	.	ID=g19387.t1;Parent=g19387;
OW569405.1_Cistogaster_globosa_genome_assembly,_chromosome:_3	AUGUSTUS	stop_codon	80869558	80869560	.	-	0	ID=g19387.t1.stop1;Parent=g19387.t1;
OW569405.1_Cistogaster_globosa_genome_assembly,_chromosome:_3	AUGUSTUS	CDS	80869558	80870005	1	-	1	ID=g19387.t1.CDS1;Parent=g19387.t1;
OW569405.1_Cistogaster_globosa_genome_assembly,_chromosome:_3	AUGUSTUS	exon	80869558	80870005	.	-	.	ID=g19387.t1.exon1;Parent=g19387.t1;
OW569405.1_Cistogaster_globosa_genome_assembly,_chromosome:_3	AUGUSTUS	intron	80870006	80870066	1	-	.	ID=g19387.t1.intron1;Parent=g19387.t1;
OW569405.1_Cistogaster_globosa_genome_assembly,_chromosome:_3	AUGUSTUS	CDS	80870067	80870155	1	-	0	ID=g19387.t1.CDS2;Parent=g19387.t1;
OW569405.1_Cistogaster_globosa_genome_assembly,_chromosome:_3	AUGUSTUS	exon	80870067	80870155	.	-	.	ID=g19387.t1.exon2;Parent=g19387.t1;
OW569405.1_Cistogaster_globosa_genome_assembly,_chromosome:_3	AUGUSTUS	start_codon	80870153	80870155	.	-	0	ID=g19387.t1.start1;Parent=g19387.t1;
OW569405.1_Cistogaster_globosa_genome_assembly,_chromosome:_3	AUGUSTUS	gene	81040308	81041972	.	+	.	ID=g19388;
OW569405.1_Cistogaster_globosa_genome_assembly,_chromosome:_3	AUGUSTUS	mRNA	81040308	81041972	1	+	.	ID=g19388.t1;Parent=g19388;
OW569405.1_Cistogaster_globosa_genome_assembly,_chromosome:_3	AUGUSTUS	start_codon	81040308	81040310	.	+	0	ID=g19388.t1.start1;Parent=g19388.t1;
OW569405.1_Cistogaster_globosa_genome_assembly,_chromosome:_3	AUGUSTUS	CDS	81040308	81041972	1	+	0	ID=g19388.t1.CDS1;Parent=g19388.t1;
OW569405.1_Cistogaster_globosa_genome_assembly,_chromosome:_3	AUGUSTUS	exon	81040308	81041972	.	+	.	ID=g19388.t1.exon1;Parent=g19388.t1;
OW569405.1_Cistogaster_globosa_genome_assembly,_chromosome:_3	AUGUSTUS	stop_codon	81041970	81041972	.	+	0	ID=g19388.t1.stop1;Parent=g19388.t1;
OW569405.1_Cistogaster_globosa_genome_assembly,_chromosome:_3	AUGUSTUS	gene	81065616	81128297	.	+	.	ID=g19389;
OW569405.1_Cistogaster_globosa_genome_assembly,_chromosome:_3	AUGUSTUS	mRNA	81065616	81128297	0.23	+	.	ID=g19389.t1;Parent=g19389;
OW569405.1_Cistogaster_globosa_genome_assembly,_chromosome:_3	AUGUSTUS	start_codon	81065616	81065618	.	+	0	ID=g19389.t1.start1;Parent=g19389.t1;
OW569405.1_Cistogaster_globosa_genome_assembly,_chromosome:_3	AUGUSTUS	CDS	81065616	81065773	0.52	+	0	ID=g19389.t1.CDS1;Parent=g19389.t1;
OW569405.1_Cistogaster_globosa_genome_assembly,_chromosome:_3	AUGUSTUS	exon	81065616	81065773	.	+	.	ID=g19389.t1.exon1;Parent=g19389.t1;
OW569405.1_Cistogaster_globosa_genome_assembly,_chromosome:_3	AUGUSTUS	intron	81065774	81104315	0.51	+	.	ID=g19389.t1.intron1;Parent=g19389.t1;
OW569405.1_Cistogaster_globosa_genome_assembly,_chromosome:_3	AUGUSTUS	CDS	81104316	81106185	1	+	1	ID=g19389.t1.CDS2;Parent=g19389.t1;
OW569405.1_Cistogaster_globosa_genome_assembly,_chromosome:_3	AUGUSTUS	exon	81104316	81106185	.	+	.	ID=g19389.t1.exon2;Parent=g19389.t1;
OW569405.1_Cistogaster_globosa_genome_assembly,_chromosome:_3	AUGUSTUS	intron	81106186	81121308	1	+	.	ID=g19389.t1.intron2;Parent=g19389.t1;
OW569405.1_Cistogaster_globosa_genome_assembly,_chromosome:_3	AUGUSTUS	CDS	81121309	81121661	0.98	+	0	ID=g19389.t1.CDS3;Parent=g19389.t1;
OW569405.1_Cistogaster_globosa_genome_assembly,_chromosome:_3	AUGUSTUS	exon	81121309	81121661	.	+	.	ID=g19389.t1.exon3;Parent=g19389.t1;
OW569405.1_Cistogaster_globosa_genome_assembly,_chromosome:_3	AUGUSTUS	intron	81121662	81128194	0.81	+	.	ID=g19389.t1.intron3;Parent=g19389.t1;
OW569405.1_Cistogaster_globosa_genome_assembly,_chromosome:_3	AUGUSTUS	CDS	81128195	81128297	0.81	+	1	ID=g19389.t1.CDS4;Parent=g19389.t1;
OW569405.1_Cistogaster_globosa_genome_assembly,_chromosome:_3	AUGUSTUS	exon	81128195	81128297	.	+	.	ID=g19389.t1.exon4;Parent=g19389.t1;
OW569405.1_Cistogaster_globosa_genome_assembly,_chromosome:_3	AUGUSTUS	stop_codon	81128295	81128297	.	+	0	ID=g19389.t1.stop1;Parent=g19389.t1;
OW569405.1_Cistogaster_globosa_genome_assembly,_chromosome:_3	AUGUSTUS	gene	81159381	81160645	.	+	.	ID=g19390;
OW569405.1_Cistogaster_globosa_genome_assembly,_chromosome:_3	AUGUSTUS	mRNA	81159381	81160645	0.32	+	.	ID=g19390.t1;Parent=g19390;
OW569405.1_Cistogaster_globosa_genome_assembly,_chromosome:_3	AUGUSTUS	start_codon	81159381	81159383	.	+	0	ID=g19390.t1.start1;Parent=g19390.t1;
OW569405.1_Cistogaster_globosa_genome_assembly,_chromosome:_3	AUGUSTUS	CDS	81159381	81159768	0.61	+	0	ID=g19390.t1.CDS1;Parent=g19390.t1;
OW569405.1_Cistogaster_globosa_genome_assembly,_chromosome:_3	AUGUSTUS	exon	81159381	81159768	.	+	.	ID=g19390.t1.exon1;Parent=g19390.t1;
OW569405.1_Cistogaster_globosa_genome_assembly,_chromosome:_3	AUGUSTUS	intron	81159769	81159866	0.32	+	.	ID=g19390.t1.intron1;Parent=g19390.t1;
OW569405.1_Cistogaster_globosa_genome_assembly,_chromosome:_3	AUGUSTUS	CDS	81159867	81160645	0.35	+	2	ID=g19390.t1.CDS2;Parent=g19390.t1;
OW569405.1_Cistogaster_globosa_genome_assembly,_chromosome:_3	AUGUSTUS	exon	81159867	81160645	.	+	.	ID=g19390.t1.exon2;Parent=g19390.t1;
OW569405.1_Cistogaster_globosa_genome_assembly,_chromosome:_3	AUGUSTUS	stop_codon	81160643	81160645	.	+	0	ID=g19390.t1.stop1;Parent=g19390.t1;
OW569405.1_Cistogaster_globosa_genome_assembly,_chromosome:_3	AUGUSTUS	gene	81281272	81281877	.	+	.	ID=g19391;
OW569405.1_Cistogaster_globosa_genome_assembly,_chromosome:_3	AUGUSTUS	mRNA	81281272	81281877	1	+	.	ID=g19391.t1;Parent=g19391;
OW569405.1_Cistogaster_globosa_genome_assembly,_chromosome:_3	AUGUSTUS	start_codon	81281272	81281274	.	+	0	ID=g19391.t1.start1;Parent=g19391.t1;
OW569405.1_Cistogaster_globosa_genome_assembly,_chromosome:_3	AUGUSTUS	CDS	81281272	81281877	1	+	0	ID=g19391.t1.CDS1;Parent=g19391.t1;
OW569405.1_Cistogaster_globosa_genome_assembly,_chromosome:_3	AUGUSTUS	exon	81281272	81281877	.	+	.	ID=g19391.t1.exon1;Parent=g19391.t1;
OW569405.1_Cistogaster_globosa_genome_assembly,_chromosome:_3	AUGUSTUS	stop_codon	81281875	81281877	.	+	0	ID=g19391.t1.stop1;Parent=g19391.t1;
OW569405.1_Cistogaster_globosa_genome_assembly,_chromosome:_3	AUGUSTUS	gene	81316814	81317620	.	+	.	ID=g19392;
OW569405.1_Cistogaster_globosa_genome_assembly,_chromosome:_3	AUGUSTUS	mRNA	81316814	81317620	1	+	.	ID=g19392.t1;Parent=g19392;
OW569405.1_Cistogaster_globosa_genome_assembly,_chromosome:_3	AUGUSTUS	start_codon	81316814	81316816	.	+	0	ID=g19392.t1.start1;Parent=g19392.t1;
OW569405.1_Cistogaster_globosa_genome_assembly,_chromosome:_3	AUGUSTUS	CDS	81316814	81317620	1	+	0	ID=g19392.t1.CDS1;Parent=g19392.t1;
OW569405.1_Cistogaster_globosa_genome_assembly,_chromosome:_3	AUGUSTUS	exon	81316814	81317620	.	+	.	ID=g19392.t1.exon1;Parent=g19392.t1;
OW569405.1_Cistogaster_globosa_genome_assembly,_chromosome:_3	AUGUSTUS	stop_codon	81317618	81317620	.	+	0	ID=g19392.t1.stop1;Parent=g19392.t1;
OW569405.1_Cistogaster_globosa_genome_assembly,_chromosome:_3	AUGUSTUS	gene	81317761	81320802	.	+	.	ID=g19393;
OW569405.1_Cistogaster_globosa_genome_assembly,_chromosome:_3	AUGUSTUS	mRNA	81317761	81320802	0.51	+	.	ID=g19393.t1;Parent=g19393;
OW569405.1_Cistogaster_globosa_genome_assembly,_chromosome:_3	AUGUSTUS	start_codon	81317761	81317763	.	+	0	ID=g19393.t1.start1;Parent=g19393.t1;
OW569405.1_Cistogaster_globosa_genome_assembly,_chromosome:_3	AUGUSTUS	CDS	81317761	81319120	0.57	+	0	ID=g19393.t1.CDS1;Parent=g19393.t1;
OW569405.1_Cistogaster_globosa_genome_assembly,_chromosome:_3	AUGUSTUS	exon	81317761	81319120	.	+	.	ID=g19393.t1.exon1;Parent=g19393.t1;
OW569405.1_Cistogaster_globosa_genome_assembly,_chromosome:_3	AUGUSTUS	intron	81319121	81320206	0.71	+	.	ID=g19393.t1.intron1;Parent=g19393.t1;
OW569405.1_Cistogaster_globosa_genome_assembly,_chromosome:_3	AUGUSTUS	CDS	81320207	81320802	0.72	+	2	ID=g19393.t1.CDS2;Parent=g19393.t1;
OW569405.1_Cistogaster_globosa_genome_assembly,_chromosome:_3	AUGUSTUS	exon	81320207	81320802	.	+	.	ID=g19393.t1.exon2;Parent=g19393.t1;
OW569405.1_Cistogaster_globosa_genome_assembly,_chromosome:_3	AUGUSTUS	stop_codon	81320800	81320802	.	+	0	ID=g19393.t1.stop1;Parent=g19393.t1;
OW569405.1_Cistogaster_globosa_genome_assembly,_chromosome:_3	AUGUSTUS	gene	81378352	81386598	.	+	.	ID=g19394;
OW569405.1_Cistogaster_globosa_genome_assembly,_chromosome:_3	AUGUSTUS	mRNA	81378352	81386598	1	+	.	ID=g19394.t1;Parent=g19394;
OW569405.1_Cistogaster_globosa_genome_assembly,_chromosome:_3	AUGUSTUS	start_codon	81378352	81378354	.	+	0	ID=g19394.t1.start1;Parent=g19394.t1;
OW569405.1_Cistogaster_globosa_genome_assembly,_chromosome:_3	AUGUSTUS	CDS	81378352	81378421	1	+	0	ID=g19394.t1.CDS1;Parent=g19394.t1;
OW569405.1_Cistogaster_globosa_genome_assembly,_chromosome:_3	AUGUSTUS	exon	81378352	81378421	.	+	.	ID=g19394.t1.exon1;Parent=g19394.t1;
OW569405.1_Cistogaster_globosa_genome_assembly,_chromosome:_3	AUGUSTUS	intron	81378422	81383132	1	+	.	ID=g19394.t1.intron1;Parent=g19394.t1;
OW569405.1_Cistogaster_globosa_genome_assembly,_chromosome:_3	AUGUSTUS	CDS	81383133	81383364	1	+	2	ID=g19394.t1.CDS2;Parent=g19394.t1;
OW569405.1_Cistogaster_globosa_genome_assembly,_chromosome:_3	AUGUSTUS	exon	81383133	81383364	.	+	.	ID=g19394.t1.exon2;Parent=g19394.t1;
OW569405.1_Cistogaster_globosa_genome_assembly,_chromosome:_3	AUGUSTUS	intron	81383365	81383445	1	+	.	ID=g19394.t1.intron2;Parent=g19394.t1;
OW569405.1_Cistogaster_globosa_genome_assembly,_chromosome:_3	AUGUSTUS	CDS	81383446	81383551	1	+	1	ID=g19394.t1.CDS3;Parent=g19394.t1;
OW569405.1_Cistogaster_globosa_genome_assembly,_chromosome:_3	AUGUSTUS	exon	81383446	81383551	.	+	.	ID=g19394.t1.exon3;Parent=g19394.t1;
OW569405.1_Cistogaster_globosa_genome_assembly,_chromosome:_3	AUGUSTUS	intron	81383552	81384253	1	+	.	ID=g19394.t1.intron3;Parent=g19394.t1;
OW569405.1_Cistogaster_globosa_genome_assembly,_chromosome:_3	AUGUSTUS	CDS	81384254	81384355	1	+	0	ID=g19394.t1.CDS4;Parent=g19394.t1;
OW569405.1_Cistogaster_globosa_genome_assembly,_chromosome:_3	AUGUSTUS	exon	81384254	81384355	.	+	.	ID=g19394.t1.exon4;Parent=g19394.t1;
OW569405.1_Cistogaster_globosa_genome_assembly,_chromosome:_3	AUGUSTUS	intron	81384356	81386020	1	+	.	ID=g19394.t1.intron4;Parent=g19394.t1;
OW569405.1_Cistogaster_globosa_genome_assembly,_chromosome:_3	AUGUSTUS	CDS	81386021	81386224	1	+	0	ID=g19394.t1.CDS5;Parent=g19394.t1;
OW569405.1_Cistogaster_globosa_genome_assembly,_chromosome:_3	AUGUSTUS	exon	81386021	81386224	.	+	.	ID=g19394.t1.exon5;Parent=g19394.t1;
OW569405.1_Cistogaster_globosa_genome_assembly,_chromosome:_3	AUGUSTUS	intron	81386225	81386295	1	+	.	ID=g19394.t1.intron5;Parent=g19394.t1;
OW569405.1_Cistogaster_globosa_genome_assembly,_chromosome:_3	AUGUSTUS	CDS	81386296	81386598	1	+	0	ID=g19394.t1.CDS6;Parent=g19394.t1;
OW569405.1_Cistogaster_globosa_genome_assembly,_chromosome:_3	AUGUSTUS	exon	81386296	81386598	.	+	.	ID=g19394.t1.exon6;Parent=g19394.t1;
OW569405.1_Cistogaster_globosa_genome_assembly,_chromosome:_3	AUGUSTUS	stop_codon	81386596	81386598	.	+	0	ID=g19394.t1.stop1;Parent=g19394.t1;
OW569405.1_Cistogaster_globosa_genome_assembly,_chromosome:_3	AUGUSTUS	gene	81407269	81427284	.	-	.	ID=g19395;
OW569405.1_Cistogaster_globosa_genome_assembly,_chromosome:_3	AUGUSTUS	mRNA	81407269	81427284	1	-	.	ID=g19395.t1;Parent=g19395;
OW569405.1_Cistogaster_globosa_genome_assembly,_chromosome:_3	AUGUSTUS	stop_codon	81407269	81407271	.	-	0	ID=g19395.t1.stop1;Parent=g19395.t1;
OW569405.1_Cistogaster_globosa_genome_assembly,_chromosome:_3	AUGUSTUS	CDS	81407269	81407686	1	-	1	ID=g19395.t1.CDS1;Parent=g19395.t1;
OW569405.1_Cistogaster_globosa_genome_assembly,_chromosome:_3	AUGUSTUS	exon	81407269	81407686	.	-	.	ID=g19395.t1.exon1;Parent=g19395.t1;
OW569405.1_Cistogaster_globosa_genome_assembly,_chromosome:_3	AUGUSTUS	intron	81407687	81407757	1	-	.	ID=g19395.t1.intron1;Parent=g19395.t1;
OW569405.1_Cistogaster_globosa_genome_assembly,_chromosome:_3	AUGUSTUS	CDS	81407758	81407886	1	-	1	ID=g19395.t1.CDS2;Parent=g19395.t1;
OW569405.1_Cistogaster_globosa_genome_assembly,_chromosome:_3	AUGUSTUS	exon	81407758	81407886	.	-	.	ID=g19395.t1.exon2;Parent=g19395.t1;
OW569405.1_Cistogaster_globosa_genome_assembly,_chromosome:_3	AUGUSTUS	intron	81407887	81407959	1	-	.	ID=g19395.t1.intron2;Parent=g19395.t1;
OW569405.1_Cistogaster_globosa_genome_assembly,_chromosome:_3	AUGUSTUS	CDS	81407960	81408067	1	-	1	ID=g19395.t1.CDS3;Parent=g19395.t1;
OW569405.1_Cistogaster_globosa_genome_assembly,_chromosome:_3	AUGUSTUS	exon	81407960	81408067	.	-	.	ID=g19395.t1.exon3;Parent=g19395.t1;
OW569405.1_Cistogaster_globosa_genome_assembly,_chromosome:_3	AUGUSTUS	intron	81408068	81412504	1	-	.	ID=g19395.t1.intron3;Parent=g19395.t1;
OW569405.1_Cistogaster_globosa_genome_assembly,_chromosome:_3	AUGUSTUS	CDS	81412505	81412637	1	-	2	ID=g19395.t1.CDS4;Parent=g19395.t1;
OW569405.1_Cistogaster_globosa_genome_assembly,_chromosome:_3	AUGUSTUS	exon	81412505	81412637	.	-	.	ID=g19395.t1.exon4;Parent=g19395.t1;
OW569405.1_Cistogaster_globosa_genome_assembly,_chromosome:_3	AUGUSTUS	intron	81412638	81412700	1	-	.	ID=g19395.t1.intron4;Parent=g19395.t1;
OW569405.1_Cistogaster_globosa_genome_assembly,_chromosome:_3	AUGUSTUS	CDS	81412701	81412859	1	-	2	ID=g19395.t1.CDS5;Parent=g19395.t1;
OW569405.1_Cistogaster_globosa_genome_assembly,_chromosome:_3	AUGUSTUS	exon	81412701	81412859	.	-	.	ID=g19395.t1.exon5;Parent=g19395.t1;
OW569405.1_Cistogaster_globosa_genome_assembly,_chromosome:_3	AUGUSTUS	intron	81412860	81412932	1	-	.	ID=g19395.t1.intron5;Parent=g19395.t1;
OW569405.1_Cistogaster_globosa_genome_assembly,_chromosome:_3	AUGUSTUS	CDS	81412933	81413414	1	-	1	ID=g19395.t1.CDS6;Parent=g19395.t1;
OW569405.1_Cistogaster_globosa_genome_assembly,_chromosome:_3	AUGUSTUS	exon	81412933	81413414	.	-	.	ID=g19395.t1.exon6;Parent=g19395.t1;
OW569405.1_Cistogaster_globosa_genome_assembly,_chromosome:_3	AUGUSTUS	intron	81413415	81413485	1	-	.	ID=g19395.t1.intron6;Parent=g19395.t1;
OW569405.1_Cistogaster_globosa_genome_assembly,_chromosome:_3	AUGUSTUS	CDS	81413486	81413677	1	-	1	ID=g19395.t1.CDS7;Parent=g19395.t1;
OW569405.1_Cistogaster_globosa_genome_assembly,_chromosome:_3	AUGUSTUS	exon	81413486	81413677	.	-	.	ID=g19395.t1.exon7;Parent=g19395.t1;
OW569405.1_Cistogaster_globosa_genome_assembly,_chromosome:_3	AUGUSTUS	intron	81413678	81413738	1	-	.	ID=g19395.t1.intron7;Parent=g19395.t1;
OW569405.1_Cistogaster_globosa_genome_assembly,_chromosome:_3	AUGUSTUS	CDS	81413739	81414501	1	-	2	ID=g19395.t1.CDS8;Parent=g19395.t1;
OW569405.1_Cistogaster_globosa_genome_assembly,_chromosome:_3	AUGUSTUS	exon	81413739	81414501	.	-	.	ID=g19395.t1.exon8;Parent=g19395.t1;
OW569405.1_Cistogaster_globosa_genome_assembly,_chromosome:_3	AUGUSTUS	intron	81414502	81414566	1	-	.	ID=g19395.t1.intron8;Parent=g19395.t1;
OW569405.1_Cistogaster_globosa_genome_assembly,_chromosome:_3	AUGUSTUS	CDS	81414567	81414680	1	-	2	ID=g19395.t1.CDS9;Parent=g19395.t1;
OW569405.1_Cistogaster_globosa_genome_assembly,_chromosome:_3	AUGUSTUS	exon	81414567	81414680	.	-	.	ID=g19395.t1.exon9;Parent=g19395.t1;
OW569405.1_Cistogaster_globosa_genome_assembly,_chromosome:_3	AUGUSTUS	intron	81414681	81414739	1	-	.	ID=g19395.t1.intron9;Parent=g19395.t1;
OW569405.1_Cistogaster_globosa_genome_assembly,_chromosome:_3	AUGUSTUS	CDS	81414740	81414809	1	-	0	ID=g19395.t1.CDS10;Parent=g19395.t1;
OW569405.1_Cistogaster_globosa_genome_assembly,_chromosome:_3	AUGUSTUS	exon	81414740	81414809	.	-	.	ID=g19395.t1.exon10;Parent=g19395.t1;
OW569405.1_Cistogaster_globosa_genome_assembly,_chromosome:_3	AUGUSTUS	intron	81414810	81415523	1	-	.	ID=g19395.t1.intron10;Parent=g19395.t1;
OW569405.1_Cistogaster_globosa_genome_assembly,_chromosome:_3	AUGUSTUS	CDS	81415524	81415623	1	-	1	ID=g19395.t1.CDS11;Parent=g19395.t1;
OW569405.1_Cistogaster_globosa_genome_assembly,_chromosome:_3	AUGUSTUS	exon	81415524	81415623	.	-	.	ID=g19395.t1.exon11;Parent=g19395.t1;
OW569405.1_Cistogaster_globosa_genome_assembly,_chromosome:_3	AUGUSTUS	intron	81415624	81419984	1	-	.	ID=g19395.t1.intron11;Parent=g19395.t1;
OW569405.1_Cistogaster_globosa_genome_assembly,_chromosome:_3	AUGUSTUS	CDS	81419985	81421080	1	-	2	ID=g19395.t1.CDS12;Parent=g19395.t1;
OW569405.1_Cistogaster_globosa_genome_assembly,_chromosome:_3	AUGUSTUS	exon	81419985	81421080	.	-	.	ID=g19395.t1.exon12;Parent=g19395.t1;
OW569405.1_Cistogaster_globosa_genome_assembly,_chromosome:_3	AUGUSTUS	intron	81421081	81422966	1	-	.	ID=g19395.t1.intron12;Parent=g19395.t1;
OW569405.1_Cistogaster_globosa_genome_assembly,_chromosome:_3	AUGUSTUS	CDS	81422967	81423300	1	-	0	ID=g19395.t1.CDS13;Parent=g19395.t1;
OW569405.1_Cistogaster_globosa_genome_assembly,_chromosome:_3	AUGUSTUS	exon	81422967	81423300	.	-	.	ID=g19395.t1.exon13;Parent=g19395.t1;
OW569405.1_Cistogaster_globosa_genome_assembly,_chromosome:_3	AUGUSTUS	intron	81423301	81423459	1	-	.	ID=g19395.t1.intron13;Parent=g19395.t1;
OW569405.1_Cistogaster_globosa_genome_assembly,_chromosome:_3	AUGUSTUS	CDS	81423460	81423966	1	-	0	ID=g19395.t1.CDS14;Parent=g19395.t1;
OW569405.1_Cistogaster_globosa_genome_assembly,_chromosome:_3	AUGUSTUS	exon	81423460	81423966	.	-	.	ID=g19395.t1.exon14;Parent=g19395.t1;
OW569405.1_Cistogaster_globosa_genome_assembly,_chromosome:_3	AUGUSTUS	intron	81423967	81424025	1	-	.	ID=g19395.t1.intron14;Parent=g19395.t1;
OW569405.1_Cistogaster_globosa_genome_assembly,_chromosome:_3	AUGUSTUS	CDS	81424026	81424707	1	-	1	ID=g19395.t1.CDS15;Parent=g19395.t1;
OW569405.1_Cistogaster_globosa_genome_assembly,_chromosome:_3	AUGUSTUS	exon	81424026	81424707	.	-	.	ID=g19395.t1.exon15;Parent=g19395.t1;
OW569405.1_Cistogaster_globosa_genome_assembly,_chromosome:_3	AUGUSTUS	intron	81424708	81424771	1	-	.	ID=g19395.t1.intron15;Parent=g19395.t1;
OW569405.1_Cistogaster_globosa_genome_assembly,_chromosome:_3	AUGUSTUS	CDS	81424772	81425231	1	-	2	ID=g19395.t1.CDS16;Parent=g19395.t1;
OW569405.1_Cistogaster_globosa_genome_assembly,_chromosome:_3	AUGUSTUS	exon	81424772	81425231	.	-	.	ID=g19395.t1.exon16;Parent=g19395.t1;
OW569405.1_Cistogaster_globosa_genome_assembly,_chromosome:_3	AUGUSTUS	intron	81425232	81425286	1	-	.	ID=g19395.t1.intron16;Parent=g19395.t1;
OW569405.1_Cistogaster_globosa_genome_assembly,_chromosome:_3	AUGUSTUS	CDS	81425287	81427206	1	-	2	ID=g19395.t1.CDS17;Parent=g19395.t1;
OW569405.1_Cistogaster_globosa_genome_assembly,_chromosome:_3	AUGUSTUS	exon	81425287	81427206	.	-	.	ID=g19395.t1.exon17;Parent=g19395.t1;
OW569405.1_Cistogaster_globosa_genome_assembly,_chromosome:_3	AUGUSTUS	intron	81427207	81427280	1	-	.	ID=g19395.t1.intron17;Parent=g19395.t1;
OW569405.1_Cistogaster_globosa_genome_assembly,_chromosome:_3	AUGUSTUS	CDS	81427281	81427284	1	-	0	ID=g19395.t1.CDS18;Parent=g19395.t1;
OW569405.1_Cistogaster_globosa_genome_assembly,_chromosome:_3	AUGUSTUS	exon	81427281	81427284	.	-	.	ID=g19395.t1.exon18;Parent=g19395.t1;
OW569405.1_Cistogaster_globosa_genome_assembly,_chromosome:_3	AUGUSTUS	start_codon	81427282	81427284	.	-	0	ID=g19395.t1.start1;Parent=g19395.t1;
OW569405.1_Cistogaster_globosa_genome_assembly,_chromosome:_3	AUGUSTUS	gene	81438737	81444481	.	-	.	ID=g19396;
OW569405.1_Cistogaster_globosa_genome_assembly,_chromosome:_3	AUGUSTUS	mRNA	81438737	81444481	1	-	.	ID=g19396.t1;Parent=g19396;
OW569405.1_Cistogaster_globosa_genome_assembly,_chromosome:_3	AUGUSTUS	stop_codon	81438737	81438739	.	-	0	ID=g19396.t1.stop1;Parent=g19396.t1;
OW569405.1_Cistogaster_globosa_genome_assembly,_chromosome:_3	AUGUSTUS	CDS	81438737	81439398	1	-	2	ID=g19396.t1.CDS1;Parent=g19396.t1;
OW569405.1_Cistogaster_globosa_genome_assembly,_chromosome:_3	AUGUSTUS	exon	81438737	81439398	.	-	.	ID=g19396.t1.exon1;Parent=g19396.t1;
OW569405.1_Cistogaster_globosa_genome_assembly,_chromosome:_3	AUGUSTUS	intron	81439399	81443870	1	-	.	ID=g19396.t1.intron1;Parent=g19396.t1;
OW569405.1_Cistogaster_globosa_genome_assembly,_chromosome:_3	AUGUSTUS	CDS	81443871	81444032	1	-	2	ID=g19396.t1.CDS2;Parent=g19396.t1;
OW569405.1_Cistogaster_globosa_genome_assembly,_chromosome:_3	AUGUSTUS	exon	81443871	81444032	.	-	.	ID=g19396.t1.exon2;Parent=g19396.t1;
OW569405.1_Cistogaster_globosa_genome_assembly,_chromosome:_3	AUGUSTUS	intron	81444033	81444156	1	-	.	ID=g19396.t1.intron2;Parent=g19396.t1;
OW569405.1_Cistogaster_globosa_genome_assembly,_chromosome:_3	AUGUSTUS	CDS	81444157	81444481	1	-	0	ID=g19396.t1.CDS3;Parent=g19396.t1;
OW569405.1_Cistogaster_globosa_genome_assembly,_chromosome:_3	AUGUSTUS	exon	81444157	81444481	.	-	.	ID=g19396.t1.exon3;Parent=g19396.t1;
OW569405.1_Cistogaster_globosa_genome_assembly,_chromosome:_3	AUGUSTUS	start_codon	81444479	81444481	.	-	0	ID=g19396.t1.start1;Parent=g19396.t1;
OW569405.1_Cistogaster_globosa_genome_assembly,_chromosome:_3	AUGUSTUS	gene	81447016	81456905	.	+	.	ID=g19397;
OW569405.1_Cistogaster_globosa_genome_assembly,_chromosome:_3	AUGUSTUS	mRNA	81447016	81456905	1	+	.	ID=g19397.t1;Parent=g19397;
OW569405.1_Cistogaster_globosa_genome_assembly,_chromosome:_3	AUGUSTUS	start_codon	81447016	81447018	.	+	0	ID=g19397.t1.start1;Parent=g19397.t1;
OW569405.1_Cistogaster_globosa_genome_assembly,_chromosome:_3	AUGUSTUS	CDS	81447016	81447267	1	+	0	ID=g19397.t1.CDS1;Parent=g19397.t1;
OW569405.1_Cistogaster_globosa_genome_assembly,_chromosome:_3	AUGUSTUS	exon	81447016	81447267	.	+	.	ID=g19397.t1.exon1;Parent=g19397.t1;
OW569405.1_Cistogaster_globosa_genome_assembly,_chromosome:_3	AUGUSTUS	intron	81447268	81454579	1	+	.	ID=g19397.t1.intron1;Parent=g19397.t1;
OW569405.1_Cistogaster_globosa_genome_assembly,_chromosome:_3	AUGUSTUS	CDS	81454580	81454753	1	+	0	ID=g19397.t1.CDS2;Parent=g19397.t1;
OW569405.1_Cistogaster_globosa_genome_assembly,_chromosome:_3	AUGUSTUS	exon	81454580	81454753	.	+	.	ID=g19397.t1.exon2;Parent=g19397.t1;
OW569405.1_Cistogaster_globosa_genome_assembly,_chromosome:_3	AUGUSTUS	intron	81454754	81454846	1	+	.	ID=g19397.t1.intron2;Parent=g19397.t1;
OW569405.1_Cistogaster_globosa_genome_assembly,_chromosome:_3	AUGUSTUS	CDS	81454847	81455109	1	+	0	ID=g19397.t1.CDS3;Parent=g19397.t1;
OW569405.1_Cistogaster_globosa_genome_assembly,_chromosome:_3	AUGUSTUS	exon	81454847	81455109	.	+	.	ID=g19397.t1.exon3;Parent=g19397.t1;
OW569405.1_Cistogaster_globosa_genome_assembly,_chromosome:_3	AUGUSTUS	intron	81455110	81455229	1	+	.	ID=g19397.t1.intron3;Parent=g19397.t1;
OW569405.1_Cistogaster_globosa_genome_assembly,_chromosome:_3	AUGUSTUS	CDS	81455230	81455455	1	+	1	ID=g19397.t1.CDS4;Parent=g19397.t1;
OW569405.1_Cistogaster_globosa_genome_assembly,_chromosome:_3	AUGUSTUS	exon	81455230	81455455	.	+	.	ID=g19397.t1.exon4;Parent=g19397.t1;
OW569405.1_Cistogaster_globosa_genome_assembly,_chromosome:_3	AUGUSTUS	intron	81455456	81455518	1	+	.	ID=g19397.t1.intron4;Parent=g19397.t1;
OW569405.1_Cistogaster_globosa_genome_assembly,_chromosome:_3	AUGUSTUS	CDS	81455519	81455665	1	+	0	ID=g19397.t1.CDS5;Parent=g19397.t1;
OW569405.1_Cistogaster_globosa_genome_assembly,_chromosome:_3	AUGUSTUS	exon	81455519	81455665	.	+	.	ID=g19397.t1.exon5;Parent=g19397.t1;
OW569405.1_Cistogaster_globosa_genome_assembly,_chromosome:_3	AUGUSTUS	intron	81455666	81455976	1	+	.	ID=g19397.t1.intron5;Parent=g19397.t1;
OW569405.1_Cistogaster_globosa_genome_assembly,_chromosome:_3	AUGUSTUS	CDS	81455977	81456623	1	+	0	ID=g19397.t1.CDS6;Parent=g19397.t1;
OW569405.1_Cistogaster_globosa_genome_assembly,_chromosome:_3	AUGUSTUS	exon	81455977	81456623	.	+	.	ID=g19397.t1.exon6;Parent=g19397.t1;
OW569405.1_Cistogaster_globosa_genome_assembly,_chromosome:_3	AUGUSTUS	intron	81456624	81456703	1	+	.	ID=g19397.t1.intron6;Parent=g19397.t1;
OW569405.1_Cistogaster_globosa_genome_assembly,_chromosome:_3	AUGUSTUS	CDS	81456704	81456905	1	+	1	ID=g19397.t1.CDS7;Parent=g19397.t1;
OW569405.1_Cistogaster_globosa_genome_assembly,_chromosome:_3	AUGUSTUS	exon	81456704	81456905	.	+	.	ID=g19397.t1.exon7;Parent=g19397.t1;
OW569405.1_Cistogaster_globosa_genome_assembly,_chromosome:_3	AUGUSTUS	stop_codon	81456903	81456905	.	+	0	ID=g19397.t1.stop1;Parent=g19397.t1;
OW569405.1_Cistogaster_globosa_genome_assembly,_chromosome:_3	AUGUSTUS	gene	81473961	81474796	.	+	.	ID=g19398;
OW569405.1_Cistogaster_globosa_genome_assembly,_chromosome:_3	AUGUSTUS	mRNA	81473961	81474796	0.43	+	.	ID=g19398.t1;Parent=g19398;
OW569405.1_Cistogaster_globosa_genome_assembly,_chromosome:_3	AUGUSTUS	start_codon	81473961	81473963	.	+	0	ID=g19398.t1.start1;Parent=g19398.t1;
OW569405.1_Cistogaster_globosa_genome_assembly,_chromosome:_3	AUGUSTUS	CDS	81473961	81474036	0.6	+	0	ID=g19398.t1.CDS1;Parent=g19398.t1;
OW569405.1_Cistogaster_globosa_genome_assembly,_chromosome:_3	AUGUSTUS	exon	81473961	81474036	.	+	.	ID=g19398.t1.exon1;Parent=g19398.t1;
OW569405.1_Cistogaster_globosa_genome_assembly,_chromosome:_3	AUGUSTUS	intron	81474037	81474260	0.59	+	.	ID=g19398.t1.intron1;Parent=g19398.t1;
OW569405.1_Cistogaster_globosa_genome_assembly,_chromosome:_3	AUGUSTUS	CDS	81474261	81474796	0.61	+	2	ID=g19398.t1.CDS2;Parent=g19398.t1;
OW569405.1_Cistogaster_globosa_genome_assembly,_chromosome:_3	AUGUSTUS	exon	81474261	81474796	.	+	.	ID=g19398.t1.exon2;Parent=g19398.t1;
OW569405.1_Cistogaster_globosa_genome_assembly,_chromosome:_3	AUGUSTUS	stop_codon	81474794	81474796	.	+	0	ID=g19398.t1.stop1;Parent=g19398.t1;
OW569405.1_Cistogaster_globosa_genome_assembly,_chromosome:_3	AUGUSTUS	gene	81474860	81476651	.	+	.	ID=g19399;
OW569405.1_Cistogaster_globosa_genome_assembly,_chromosome:_3	AUGUSTUS	mRNA	81474860	81476651	0.59	+	.	ID=g19399.t1;Parent=g19399;
OW569405.1_Cistogaster_globosa_genome_assembly,_chromosome:_3	AUGUSTUS	start_codon	81474860	81474862	.	+	0	ID=g19399.t1.start1;Parent=g19399.t1;
OW569405.1_Cistogaster_globosa_genome_assembly,_chromosome:_3	AUGUSTUS	CDS	81474860	81474974	0.68	+	0	ID=g19399.t1.CDS1;Parent=g19399.t1;
OW569405.1_Cistogaster_globosa_genome_assembly,_chromosome:_3	AUGUSTUS	exon	81474860	81474974	.	+	.	ID=g19399.t1.exon1;Parent=g19399.t1;
OW569405.1_Cistogaster_globosa_genome_assembly,_chromosome:_3	AUGUSTUS	intron	81474975	81475203	0.63	+	.	ID=g19399.t1.intron1;Parent=g19399.t1;
OW569405.1_Cistogaster_globosa_genome_assembly,_chromosome:_3	AUGUSTUS	CDS	81475204	81476651	0.79	+	2	ID=g19399.t1.CDS2;Parent=g19399.t1;
OW569405.1_Cistogaster_globosa_genome_assembly,_chromosome:_3	AUGUSTUS	exon	81475204	81476651	.	+	.	ID=g19399.t1.exon2;Parent=g19399.t1;
OW569405.1_Cistogaster_globosa_genome_assembly,_chromosome:_3	AUGUSTUS	stop_codon	81476649	81476651	.	+	0	ID=g19399.t1.stop1;Parent=g19399.t1;
OW569405.1_Cistogaster_globosa_genome_assembly,_chromosome:_3	AUGUSTUS	mRNA	81474860	81475072	0.34	+	.	ID=g19399.t2;Parent=g19399;
OW569405.1_Cistogaster_globosa_genome_assembly,_chromosome:_3	AUGUSTUS	start_codon	81474860	81474862	.	+	0	ID=g19399.t2.start1;Parent=g19399.t2;
OW569405.1_Cistogaster_globosa_genome_assembly,_chromosome:_3	AUGUSTUS	CDS	81474860	81475072	0.34	+	0	ID=g19399.t2.CDS1;Parent=g19399.t2;
OW569405.1_Cistogaster_globosa_genome_assembly,_chromosome:_3	AUGUSTUS	exon	81474860	81475072	.	+	.	ID=g19399.t2.exon1;Parent=g19399.t2;
OW569405.1_Cistogaster_globosa_genome_assembly,_chromosome:_3	AUGUSTUS	stop_codon	81475070	81475072	.	+	0	ID=g19399.t2.stop1;Parent=g19399.t2;
OW569405.1_Cistogaster_globosa_genome_assembly,_chromosome:_3	AUGUSTUS	gene	81476259	81476651	.	+	.	ID=g19400;
OW569405.1_Cistogaster_globosa_genome_assembly,_chromosome:_3	AUGUSTUS	mRNA	81476259	81476651	0.58	+	.	ID=g19400.t1;Parent=g19400;
OW569405.1_Cistogaster_globosa_genome_assembly,_chromosome:_3	AUGUSTUS	start_codon	81476259	81476261	.	+	0	ID=g19400.t1.start1;Parent=g19400.t1;
OW569405.1_Cistogaster_globosa_genome_assembly,_chromosome:_3	AUGUSTUS	CDS	81476259	81476651	0.58	+	0	ID=g19400.t1.CDS1;Parent=g19400.t1;
OW569405.1_Cistogaster_globosa_genome_assembly,_chromosome:_3	AUGUSTUS	exon	81476259	81476651	.	+	.	ID=g19400.t1.exon1;Parent=g19400.t1;
OW569405.1_Cistogaster_globosa_genome_assembly,_chromosome:_3	AUGUSTUS	stop_codon	81476649	81476651	.	+	0	ID=g19400.t1.stop1;Parent=g19400.t1;
OW569405.1_Cistogaster_globosa_genome_assembly,_chromosome:_3	AUGUSTUS	gene	81490507	81492357	.	+	.	ID=g19401;
OW569405.1_Cistogaster_globosa_genome_assembly,_chromosome:_3	AUGUSTUS	mRNA	81490507	81492357	1	+	.	ID=g19401.t1;Parent=g19401;
OW569405.1_Cistogaster_globosa_genome_assembly,_chromosome:_3	AUGUSTUS	start_codon	81490507	81490509	.	+	0	ID=g19401.t1.start1;Parent=g19401.t1;
OW569405.1_Cistogaster_globosa_genome_assembly,_chromosome:_3	AUGUSTUS	CDS	81490507	81490554	1	+	0	ID=g19401.t1.CDS1;Parent=g19401.t1;
OW569405.1_Cistogaster_globosa_genome_assembly,_chromosome:_3	AUGUSTUS	exon	81490507	81490554	.	+	.	ID=g19401.t1.exon1;Parent=g19401.t1;
OW569405.1_Cistogaster_globosa_genome_assembly,_chromosome:_3	AUGUSTUS	intron	81490555	81490676	1	+	.	ID=g19401.t1.intron1;Parent=g19401.t1;
OW569405.1_Cistogaster_globosa_genome_assembly,_chromosome:_3	AUGUSTUS	CDS	81490677	81490761	1	+	0	ID=g19401.t1.CDS2;Parent=g19401.t1;
OW569405.1_Cistogaster_globosa_genome_assembly,_chromosome:_3	AUGUSTUS	exon	81490677	81490761	.	+	.	ID=g19401.t1.exon2;Parent=g19401.t1;
OW569405.1_Cistogaster_globosa_genome_assembly,_chromosome:_3	AUGUSTUS	intron	81490762	81490837	1	+	.	ID=g19401.t1.intron2;Parent=g19401.t1;
OW569405.1_Cistogaster_globosa_genome_assembly,_chromosome:_3	AUGUSTUS	CDS	81490838	81490903	1	+	2	ID=g19401.t1.CDS3;Parent=g19401.t1;
OW569405.1_Cistogaster_globosa_genome_assembly,_chromosome:_3	AUGUSTUS	exon	81490838	81490903	.	+	.	ID=g19401.t1.exon3;Parent=g19401.t1;
OW569405.1_Cistogaster_globosa_genome_assembly,_chromosome:_3	AUGUSTUS	intron	81490904	81490965	1	+	.	ID=g19401.t1.intron3;Parent=g19401.t1;
OW569405.1_Cistogaster_globosa_genome_assembly,_chromosome:_3	AUGUSTUS	CDS	81490966	81491129	1	+	2	ID=g19401.t1.CDS4;Parent=g19401.t1;
OW569405.1_Cistogaster_globosa_genome_assembly,_chromosome:_3	AUGUSTUS	exon	81490966	81491129	.	+	.	ID=g19401.t1.exon4;Parent=g19401.t1;
OW569405.1_Cistogaster_globosa_genome_assembly,_chromosome:_3	AUGUSTUS	intron	81491130	81491183	1	+	.	ID=g19401.t1.intron4;Parent=g19401.t1;
OW569405.1_Cistogaster_globosa_genome_assembly,_chromosome:_3	AUGUSTUS	CDS	81491184	81491301	1	+	0	ID=g19401.t1.CDS5;Parent=g19401.t1;
OW569405.1_Cistogaster_globosa_genome_assembly,_chromosome:_3	AUGUSTUS	exon	81491184	81491301	.	+	.	ID=g19401.t1.exon5;Parent=g19401.t1;
OW569405.1_Cistogaster_globosa_genome_assembly,_chromosome:_3	AUGUSTUS	intron	81491302	81491394	1	+	.	ID=g19401.t1.intron5;Parent=g19401.t1;
OW569405.1_Cistogaster_globosa_genome_assembly,_chromosome:_3	AUGUSTUS	CDS	81491395	81491639	1	+	2	ID=g19401.t1.CDS6;Parent=g19401.t1;
OW569405.1_Cistogaster_globosa_genome_assembly,_chromosome:_3	AUGUSTUS	exon	81491395	81491639	.	+	.	ID=g19401.t1.exon6;Parent=g19401.t1;
OW569405.1_Cistogaster_globosa_genome_assembly,_chromosome:_3	AUGUSTUS	intron	81491640	81491700	1	+	.	ID=g19401.t1.intron6;Parent=g19401.t1;
OW569405.1_Cistogaster_globosa_genome_assembly,_chromosome:_3	AUGUSTUS	CDS	81491701	81491913	1	+	0	ID=g19401.t1.CDS7;Parent=g19401.t1;
OW569405.1_Cistogaster_globosa_genome_assembly,_chromosome:_3	AUGUSTUS	exon	81491701	81491913	.	+	.	ID=g19401.t1.exon7;Parent=g19401.t1;
OW569405.1_Cistogaster_globosa_genome_assembly,_chromosome:_3	AUGUSTUS	intron	81491914	81491976	1	+	.	ID=g19401.t1.intron7;Parent=g19401.t1;
OW569405.1_Cistogaster_globosa_genome_assembly,_chromosome:_3	AUGUSTUS	CDS	81491977	81492110	1	+	0	ID=g19401.t1.CDS8;Parent=g19401.t1;
OW569405.1_Cistogaster_globosa_genome_assembly,_chromosome:_3	AUGUSTUS	exon	81491977	81492110	.	+	.	ID=g19401.t1.exon8;Parent=g19401.t1;
OW569405.1_Cistogaster_globosa_genome_assembly,_chromosome:_3	AUGUSTUS	intron	81492111	81492170	1	+	.	ID=g19401.t1.intron8;Parent=g19401.t1;
OW569405.1_Cistogaster_globosa_genome_assembly,_chromosome:_3	AUGUSTUS	CDS	81492171	81492357	1	+	1	ID=g19401.t1.CDS9;Parent=g19401.t1;
OW569405.1_Cistogaster_globosa_genome_assembly,_chromosome:_3	AUGUSTUS	exon	81492171	81492357	.	+	.	ID=g19401.t1.exon9;Parent=g19401.t1;
OW569405.1_Cistogaster_globosa_genome_assembly,_chromosome:_3	AUGUSTUS	stop_codon	81492355	81492357	.	+	0	ID=g19401.t1.stop1;Parent=g19401.t1;
OW569405.1_Cistogaster_globosa_genome_assembly,_chromosome:_3	AUGUSTUS	gene	81496539	81507634	.	+	.	ID=g19402;
OW569405.1_Cistogaster_globosa_genome_assembly,_chromosome:_3	AUGUSTUS	mRNA	81496539	81507634	1	+	.	ID=g19402.t1;Parent=g19402;
OW569405.1_Cistogaster_globosa_genome_assembly,_chromosome:_3	AUGUSTUS	start_codon	81496539	81496541	.	+	0	ID=g19402.t1.start1;Parent=g19402.t1;
OW569405.1_Cistogaster_globosa_genome_assembly,_chromosome:_3	AUGUSTUS	CDS	81496539	81496547	1	+	0	ID=g19402.t1.CDS1;Parent=g19402.t1;
OW569405.1_Cistogaster_globosa_genome_assembly,_chromosome:_3	AUGUSTUS	exon	81496539	81496547	.	+	.	ID=g19402.t1.exon1;Parent=g19402.t1;
OW569405.1_Cistogaster_globosa_genome_assembly,_chromosome:_3	AUGUSTUS	intron	81496548	81496610	1	+	.	ID=g19402.t1.intron1;Parent=g19402.t1;
OW569405.1_Cistogaster_globosa_genome_assembly,_chromosome:_3	AUGUSTUS	CDS	81496611	81497052	1	+	0	ID=g19402.t1.CDS2;Parent=g19402.t1;
OW569405.1_Cistogaster_globosa_genome_assembly,_chromosome:_3	AUGUSTUS	exon	81496611	81497052	.	+	.	ID=g19402.t1.exon2;Parent=g19402.t1;
OW569405.1_Cistogaster_globosa_genome_assembly,_chromosome:_3	AUGUSTUS	intron	81497053	81500678	1	+	.	ID=g19402.t1.intron2;Parent=g19402.t1;
OW569405.1_Cistogaster_globosa_genome_assembly,_chromosome:_3	AUGUSTUS	CDS	81500679	81502685	1	+	2	ID=g19402.t1.CDS3;Parent=g19402.t1;
OW569405.1_Cistogaster_globosa_genome_assembly,_chromosome:_3	AUGUSTUS	exon	81500679	81502685	.	+	.	ID=g19402.t1.exon3;Parent=g19402.t1;
OW569405.1_Cistogaster_globosa_genome_assembly,_chromosome:_3	AUGUSTUS	intron	81502686	81502744	1	+	.	ID=g19402.t1.intron3;Parent=g19402.t1;
OW569405.1_Cistogaster_globosa_genome_assembly,_chromosome:_3	AUGUSTUS	CDS	81502745	81502947	1	+	2	ID=g19402.t1.CDS4;Parent=g19402.t1;
OW569405.1_Cistogaster_globosa_genome_assembly,_chromosome:_3	AUGUSTUS	exon	81502745	81502947	.	+	.	ID=g19402.t1.exon4;Parent=g19402.t1;
OW569405.1_Cistogaster_globosa_genome_assembly,_chromosome:_3	AUGUSTUS	intron	81502948	81503006	1	+	.	ID=g19402.t1.intron4;Parent=g19402.t1;
OW569405.1_Cistogaster_globosa_genome_assembly,_chromosome:_3	AUGUSTUS	CDS	81503007	81503144	1	+	0	ID=g19402.t1.CDS5;Parent=g19402.t1;
OW569405.1_Cistogaster_globosa_genome_assembly,_chromosome:_3	AUGUSTUS	exon	81503007	81503144	.	+	.	ID=g19402.t1.exon5;Parent=g19402.t1;
OW569405.1_Cistogaster_globosa_genome_assembly,_chromosome:_3	AUGUSTUS	intron	81503145	81503227	1	+	.	ID=g19402.t1.intron5;Parent=g19402.t1;
OW569405.1_Cistogaster_globosa_genome_assembly,_chromosome:_3	AUGUSTUS	CDS	81503228	81503704	1	+	0	ID=g19402.t1.CDS6;Parent=g19402.t1;
OW569405.1_Cistogaster_globosa_genome_assembly,_chromosome:_3	AUGUSTUS	exon	81503228	81503704	.	+	.	ID=g19402.t1.exon6;Parent=g19402.t1;
OW569405.1_Cistogaster_globosa_genome_assembly,_chromosome:_3	AUGUSTUS	intron	81503705	81505513	1	+	.	ID=g19402.t1.intron6;Parent=g19402.t1;
OW569405.1_Cistogaster_globosa_genome_assembly,_chromosome:_3	AUGUSTUS	CDS	81505514	81507634	1	+	0	ID=g19402.t1.CDS7;Parent=g19402.t1;
OW569405.1_Cistogaster_globosa_genome_assembly,_chromosome:_3	AUGUSTUS	exon	81505514	81507634	.	+	.	ID=g19402.t1.exon7;Parent=g19402.t1;
OW569405.1_Cistogaster_globosa_genome_assembly,_chromosome:_3	AUGUSTUS	stop_codon	81507632	81507634	.	+	0	ID=g19402.t1.stop1;Parent=g19402.t1;
OW569405.1_Cistogaster_globosa_genome_assembly,_chromosome:_3	AUGUSTUS	gene	81512539	81516658	.	-	.	ID=g19403;
OW569405.1_Cistogaster_globosa_genome_assembly,_chromosome:_3	AUGUSTUS	mRNA	81512539	81516658	0.91	-	.	ID=g19403.t1;Parent=g19403;
OW569405.1_Cistogaster_globosa_genome_assembly,_chromosome:_3	AUGUSTUS	stop_codon	81512539	81512541	.	-	0	ID=g19403.t1.stop1;Parent=g19403.t1;
OW569405.1_Cistogaster_globosa_genome_assembly,_chromosome:_3	AUGUSTUS	CDS	81512539	81513101	1	-	2	ID=g19403.t1.CDS1;Parent=g19403.t1;
OW569405.1_Cistogaster_globosa_genome_assembly,_chromosome:_3	AUGUSTUS	exon	81512539	81513101	.	-	.	ID=g19403.t1.exon1;Parent=g19403.t1;
OW569405.1_Cistogaster_globosa_genome_assembly,_chromosome:_3	AUGUSTUS	intron	81513102	81516645	0.91	-	.	ID=g19403.t1.intron1;Parent=g19403.t1;
OW569405.1_Cistogaster_globosa_genome_assembly,_chromosome:_3	AUGUSTUS	CDS	81516646	81516658	0.91	-	0	ID=g19403.t1.CDS2;Parent=g19403.t1;
OW569405.1_Cistogaster_globosa_genome_assembly,_chromosome:_3	AUGUSTUS	exon	81516646	81516658	.	-	.	ID=g19403.t1.exon2;Parent=g19403.t1;
OW569405.1_Cistogaster_globosa_genome_assembly,_chromosome:_3	AUGUSTUS	start_codon	81516656	81516658	.	-	0	ID=g19403.t1.start1;Parent=g19403.t1;
OW569405.1_Cistogaster_globosa_genome_assembly,_chromosome:_3	AUGUSTUS	gene	81520907	81521806	.	+	.	ID=g19404;
OW569405.1_Cistogaster_globosa_genome_assembly,_chromosome:_3	AUGUSTUS	mRNA	81520907	81521806	1	+	.	ID=g19404.t1;Parent=g19404;
OW569405.1_Cistogaster_globosa_genome_assembly,_chromosome:_3	AUGUSTUS	start_codon	81520907	81520909	.	+	0	ID=g19404.t1.start1;Parent=g19404.t1;
OW569405.1_Cistogaster_globosa_genome_assembly,_chromosome:_3	AUGUSTUS	CDS	81520907	81521806	1	+	0	ID=g19404.t1.CDS1;Parent=g19404.t1;
OW569405.1_Cistogaster_globosa_genome_assembly,_chromosome:_3	AUGUSTUS	exon	81520907	81521806	.	+	.	ID=g19404.t1.exon1;Parent=g19404.t1;
OW569405.1_Cistogaster_globosa_genome_assembly,_chromosome:_3	AUGUSTUS	stop_codon	81521804	81521806	.	+	0	ID=g19404.t1.stop1;Parent=g19404.t1;
OW569405.1_Cistogaster_globosa_genome_assembly,_chromosome:_3	AUGUSTUS	gene	81523270	81524233	.	-	.	ID=g19405;
OW569405.1_Cistogaster_globosa_genome_assembly,_chromosome:_3	AUGUSTUS	mRNA	81523270	81524233	1	-	.	ID=g19405.t1;Parent=g19405;
OW569405.1_Cistogaster_globosa_genome_assembly,_chromosome:_3	AUGUSTUS	stop_codon	81523270	81523272	.	-	0	ID=g19405.t1.stop1;Parent=g19405.t1;
OW569405.1_Cistogaster_globosa_genome_assembly,_chromosome:_3	AUGUSTUS	CDS	81523270	81523617	1	-	0	ID=g19405.t1.CDS1;Parent=g19405.t1;
OW569405.1_Cistogaster_globosa_genome_assembly,_chromosome:_3	AUGUSTUS	exon	81523270	81523617	.	-	.	ID=g19405.t1.exon1;Parent=g19405.t1;
OW569405.1_Cistogaster_globosa_genome_assembly,_chromosome:_3	AUGUSTUS	intron	81523618	81523825	1	-	.	ID=g19405.t1.intron1;Parent=g19405.t1;
OW569405.1_Cistogaster_globosa_genome_assembly,_chromosome:_3	AUGUSTUS	CDS	81523826	81524233	1	-	0	ID=g19405.t1.CDS2;Parent=g19405.t1;
OW569405.1_Cistogaster_globosa_genome_assembly,_chromosome:_3	AUGUSTUS	exon	81523826	81524233	.	-	.	ID=g19405.t1.exon2;Parent=g19405.t1;
OW569405.1_Cistogaster_globosa_genome_assembly,_chromosome:_3	AUGUSTUS	start_codon	81524231	81524233	.	-	0	ID=g19405.t1.start1;Parent=g19405.t1;
OW569405.1_Cistogaster_globosa_genome_assembly,_chromosome:_3	AUGUSTUS	gene	81525793	81537424	.	-	.	ID=g19406;
OW569405.1_Cistogaster_globosa_genome_assembly,_chromosome:_3	AUGUSTUS	mRNA	81525793	81537424	1	-	.	ID=g19406.t1;Parent=g19406;
OW569405.1_Cistogaster_globosa_genome_assembly,_chromosome:_3	AUGUSTUS	stop_codon	81525793	81525795	.	-	0	ID=g19406.t1.stop1;Parent=g19406.t1;
OW569405.1_Cistogaster_globosa_genome_assembly,_chromosome:_3	AUGUSTUS	CDS	81525793	81525999	1	-	0	ID=g19406.t1.CDS1;Parent=g19406.t1;
OW569405.1_Cistogaster_globosa_genome_assembly,_chromosome:_3	AUGUSTUS	exon	81525793	81525999	.	-	.	ID=g19406.t1.exon1;Parent=g19406.t1;
OW569405.1_Cistogaster_globosa_genome_assembly,_chromosome:_3	AUGUSTUS	intron	81526000	81526093	1	-	.	ID=g19406.t1.intron1;Parent=g19406.t1;
OW569405.1_Cistogaster_globosa_genome_assembly,_chromosome:_3	AUGUSTUS	CDS	81526094	81526581	1	-	2	ID=g19406.t1.CDS2;Parent=g19406.t1;
OW569405.1_Cistogaster_globosa_genome_assembly,_chromosome:_3	AUGUSTUS	exon	81526094	81526581	.	-	.	ID=g19406.t1.exon2;Parent=g19406.t1;
OW569405.1_Cistogaster_globosa_genome_assembly,_chromosome:_3	AUGUSTUS	intron	81526582	81532077	1	-	.	ID=g19406.t1.intron2;Parent=g19406.t1;
OW569405.1_Cistogaster_globosa_genome_assembly,_chromosome:_3	AUGUSTUS	CDS	81532078	81532424	1	-	1	ID=g19406.t1.CDS3;Parent=g19406.t1;
OW569405.1_Cistogaster_globosa_genome_assembly,_chromosome:_3	AUGUSTUS	exon	81532078	81532424	.	-	.	ID=g19406.t1.exon3;Parent=g19406.t1;
OW569405.1_Cistogaster_globosa_genome_assembly,_chromosome:_3	AUGUSTUS	intron	81532425	81532484	1	-	.	ID=g19406.t1.intron3;Parent=g19406.t1;
OW569405.1_Cistogaster_globosa_genome_assembly,_chromosome:_3	AUGUSTUS	CDS	81532485	81532670	1	-	1	ID=g19406.t1.CDS4;Parent=g19406.t1;
OW569405.1_Cistogaster_globosa_genome_assembly,_chromosome:_3	AUGUSTUS	exon	81532485	81532670	.	-	.	ID=g19406.t1.exon4;Parent=g19406.t1;
OW569405.1_Cistogaster_globosa_genome_assembly,_chromosome:_3	AUGUSTUS	intron	81532671	81537353	1	-	.	ID=g19406.t1.intron4;Parent=g19406.t1;
OW569405.1_Cistogaster_globosa_genome_assembly,_chromosome:_3	AUGUSTUS	CDS	81537354	81537424	1	-	0	ID=g19406.t1.CDS5;Parent=g19406.t1;
OW569405.1_Cistogaster_globosa_genome_assembly,_chromosome:_3	AUGUSTUS	exon	81537354	81537424	.	-	.	ID=g19406.t1.exon5;Parent=g19406.t1;
OW569405.1_Cistogaster_globosa_genome_assembly,_chromosome:_3	AUGUSTUS	start_codon	81537422	81537424	.	-	0	ID=g19406.t1.start1;Parent=g19406.t1;
OW569405.1_Cistogaster_globosa_genome_assembly,_chromosome:_3	AUGUSTUS	gene	81611858	81613849	.	+	.	ID=g19407;
OW569405.1_Cistogaster_globosa_genome_assembly,_chromosome:_3	AUGUSTUS	mRNA	81611858	81613849	1	+	.	ID=g19407.t1;Parent=g19407;
OW569405.1_Cistogaster_globosa_genome_assembly,_chromosome:_3	AUGUSTUS	start_codon	81611858	81611860	.	+	0	ID=g19407.t1.start1;Parent=g19407.t1;
OW569405.1_Cistogaster_globosa_genome_assembly,_chromosome:_3	AUGUSTUS	CDS	81611858	81613849	1	+	0	ID=g19407.t1.CDS1;Parent=g19407.t1;
OW569405.1_Cistogaster_globosa_genome_assembly,_chromosome:_3	AUGUSTUS	exon	81611858	81613849	.	+	.	ID=g19407.t1.exon1;Parent=g19407.t1;
OW569405.1_Cistogaster_globosa_genome_assembly,_chromosome:_3	AUGUSTUS	stop_codon	81613847	81613849	.	+	0	ID=g19407.t1.stop1;Parent=g19407.t1;
OW569405.1_Cistogaster_globosa_genome_assembly,_chromosome:_3	AUGUSTUS	gene	81648838	81663898	.	+	.	ID=g19408;
OW569405.1_Cistogaster_globosa_genome_assembly,_chromosome:_3	AUGUSTUS	mRNA	81648838	81663898	0.08	+	.	ID=g19408.t1;Parent=g19408;
OW569405.1_Cistogaster_globosa_genome_assembly,_chromosome:_3	AUGUSTUS	start_codon	81648838	81648840	.	+	0	ID=g19408.t1.start1;Parent=g19408.t1;
OW569405.1_Cistogaster_globosa_genome_assembly,_chromosome:_3	AUGUSTUS	CDS	81648838	81648901	0.32	+	0	ID=g19408.t1.CDS1;Parent=g19408.t1;
OW569405.1_Cistogaster_globosa_genome_assembly,_chromosome:_3	AUGUSTUS	exon	81648838	81648901	.	+	.	ID=g19408.t1.exon1;Parent=g19408.t1;
OW569405.1_Cistogaster_globosa_genome_assembly,_chromosome:_3	AUGUSTUS	intron	81648902	81661044	0.35	+	.	ID=g19408.t1.intron1;Parent=g19408.t1;
OW569405.1_Cistogaster_globosa_genome_assembly,_chromosome:_3	AUGUSTUS	CDS	81661045	81661574	0.29	+	2	ID=g19408.t1.CDS2;Parent=g19408.t1;
OW569405.1_Cistogaster_globosa_genome_assembly,_chromosome:_3	AUGUSTUS	exon	81661045	81661574	.	+	.	ID=g19408.t1.exon2;Parent=g19408.t1;
OW569405.1_Cistogaster_globosa_genome_assembly,_chromosome:_3	AUGUSTUS	intron	81661575	81661722	0.45	+	.	ID=g19408.t1.intron2;Parent=g19408.t1;
OW569405.1_Cistogaster_globosa_genome_assembly,_chromosome:_3	AUGUSTUS	CDS	81661723	81661935	0.4	+	0	ID=g19408.t1.CDS3;Parent=g19408.t1;
OW569405.1_Cistogaster_globosa_genome_assembly,_chromosome:_3	AUGUSTUS	exon	81661723	81661935	.	+	.	ID=g19408.t1.exon3;Parent=g19408.t1;
OW569405.1_Cistogaster_globosa_genome_assembly,_chromosome:_3	AUGUSTUS	intron	81661936	81663772	0.43	+	.	ID=g19408.t1.intron3;Parent=g19408.t1;
OW569405.1_Cistogaster_globosa_genome_assembly,_chromosome:_3	AUGUSTUS	CDS	81663773	81663898	0.47	+	0	ID=g19408.t1.CDS4;Parent=g19408.t1;
OW569405.1_Cistogaster_globosa_genome_assembly,_chromosome:_3	AUGUSTUS	exon	81663773	81663898	.	+	.	ID=g19408.t1.exon4;Parent=g19408.t1;
OW569405.1_Cistogaster_globosa_genome_assembly,_chromosome:_3	AUGUSTUS	stop_codon	81663896	81663898	.	+	0	ID=g19408.t1.stop1;Parent=g19408.t1;
OW569405.1_Cistogaster_globosa_genome_assembly,_chromosome:_3	AUGUSTUS	gene	81680750	81681766	.	-	.	ID=g19409;
OW569405.1_Cistogaster_globosa_genome_assembly,_chromosome:_3	AUGUSTUS	mRNA	81680750	81681766	0.55	-	.	ID=g19409.t1;Parent=g19409;
OW569405.1_Cistogaster_globosa_genome_assembly,_chromosome:_3	AUGUSTUS	stop_codon	81680750	81680752	.	-	0	ID=g19409.t1.stop1;Parent=g19409.t1;
OW569405.1_Cistogaster_globosa_genome_assembly,_chromosome:_3	AUGUSTUS	CDS	81680750	81681766	0.55	-	0	ID=g19409.t1.CDS1;Parent=g19409.t1;
OW569405.1_Cistogaster_globosa_genome_assembly,_chromosome:_3	AUGUSTUS	exon	81680750	81681766	.	-	.	ID=g19409.t1.exon1;Parent=g19409.t1;
OW569405.1_Cistogaster_globosa_genome_assembly,_chromosome:_3	AUGUSTUS	start_codon	81681764	81681766	.	-	0	ID=g19409.t1.start1;Parent=g19409.t1;
OW569405.1_Cistogaster_globosa_genome_assembly,_chromosome:_3	AUGUSTUS	gene	81680750	81683106	.	-	.	ID=g19410;
OW569405.1_Cistogaster_globosa_genome_assembly,_chromosome:_3	AUGUSTUS	mRNA	81680750	81683106	0.29	-	.	ID=g19410.t1;Parent=g19410;
OW569405.1_Cistogaster_globosa_genome_assembly,_chromosome:_3	AUGUSTUS	stop_codon	81680750	81680752	.	-	0	ID=g19410.t1.stop1;Parent=g19410.t1;
OW569405.1_Cistogaster_globosa_genome_assembly,_chromosome:_3	AUGUSTUS	CDS	81680750	81682610	0.47	-	1	ID=g19410.t1.CDS1;Parent=g19410.t1;
OW569405.1_Cistogaster_globosa_genome_assembly,_chromosome:_3	AUGUSTUS	exon	81680750	81682610	.	-	.	ID=g19410.t1.exon1;Parent=g19410.t1;
OW569405.1_Cistogaster_globosa_genome_assembly,_chromosome:_3	AUGUSTUS	intron	81682611	81682669	0.54	-	.	ID=g19410.t1.intron1;Parent=g19410.t1;
OW569405.1_Cistogaster_globosa_genome_assembly,_chromosome:_3	AUGUSTUS	CDS	81682670	81683106	0.54	-	0	ID=g19410.t1.CDS2;Parent=g19410.t1;
OW569405.1_Cistogaster_globosa_genome_assembly,_chromosome:_3	AUGUSTUS	exon	81682670	81683106	.	-	.	ID=g19410.t1.exon2;Parent=g19410.t1;
OW569405.1_Cistogaster_globosa_genome_assembly,_chromosome:_3	AUGUSTUS	start_codon	81683104	81683106	.	-	0	ID=g19410.t1.start1;Parent=g19410.t1;
OW569405.1_Cistogaster_globosa_genome_assembly,_chromosome:_3	AUGUSTUS	gene	81683185	81685124	.	-	.	ID=g19411;
OW569405.1_Cistogaster_globosa_genome_assembly,_chromosome:_3	AUGUSTUS	mRNA	81683185	81685124	0.94	-	.	ID=g19411.t1;Parent=g19411;
OW569405.1_Cistogaster_globosa_genome_assembly,_chromosome:_3	AUGUSTUS	stop_codon	81683185	81683187	.	-	0	ID=g19411.t1.stop1;Parent=g19411.t1;
OW569405.1_Cistogaster_globosa_genome_assembly,_chromosome:_3	AUGUSTUS	CDS	81683185	81683195	0.95	-	2	ID=g19411.t1.CDS1;Parent=g19411.t1;
OW569405.1_Cistogaster_globosa_genome_assembly,_chromosome:_3	AUGUSTUS	exon	81683185	81683195	.	-	.	ID=g19411.t1.exon1;Parent=g19411.t1;
OW569405.1_Cistogaster_globosa_genome_assembly,_chromosome:_3	AUGUSTUS	intron	81683196	81683353	0.95	-	.	ID=g19411.t1.intron1;Parent=g19411.t1;
OW569405.1_Cistogaster_globosa_genome_assembly,_chromosome:_3	AUGUSTUS	CDS	81683354	81683560	0.96	-	2	ID=g19411.t1.CDS2;Parent=g19411.t1;
OW569405.1_Cistogaster_globosa_genome_assembly,_chromosome:_3	AUGUSTUS	exon	81683354	81683560	.	-	.	ID=g19411.t1.exon2;Parent=g19411.t1;
OW569405.1_Cistogaster_globosa_genome_assembly,_chromosome:_3	AUGUSTUS	intron	81683561	81683622	1	-	.	ID=g19411.t1.intron2;Parent=g19411.t1;
OW569405.1_Cistogaster_globosa_genome_assembly,_chromosome:_3	AUGUSTUS	CDS	81683623	81683782	1	-	0	ID=g19411.t1.CDS3;Parent=g19411.t1;
OW569405.1_Cistogaster_globosa_genome_assembly,_chromosome:_3	AUGUSTUS	exon	81683623	81683782	.	-	.	ID=g19411.t1.exon3;Parent=g19411.t1;
OW569405.1_Cistogaster_globosa_genome_assembly,_chromosome:_3	AUGUSTUS	intron	81683783	81684113	1	-	.	ID=g19411.t1.intron3;Parent=g19411.t1;
OW569405.1_Cistogaster_globosa_genome_assembly,_chromosome:_3	AUGUSTUS	CDS	81684114	81684422	1	-	0	ID=g19411.t1.CDS4;Parent=g19411.t1;
OW569405.1_Cistogaster_globosa_genome_assembly,_chromosome:_3	AUGUSTUS	exon	81684114	81684422	.	-	.	ID=g19411.t1.exon4;Parent=g19411.t1;
OW569405.1_Cistogaster_globosa_genome_assembly,_chromosome:_3	AUGUSTUS	intron	81684423	81684475	1	-	.	ID=g19411.t1.intron4;Parent=g19411.t1;
OW569405.1_Cistogaster_globosa_genome_assembly,_chromosome:_3	AUGUSTUS	CDS	81684476	81684572	1	-	1	ID=g19411.t1.CDS5;Parent=g19411.t1;
OW569405.1_Cistogaster_globosa_genome_assembly,_chromosome:_3	AUGUSTUS	exon	81684476	81684572	.	-	.	ID=g19411.t1.exon5;Parent=g19411.t1;
OW569405.1_Cistogaster_globosa_genome_assembly,_chromosome:_3	AUGUSTUS	intron	81684573	81684970	0.99	-	.	ID=g19411.t1.intron5;Parent=g19411.t1;
OW569405.1_Cistogaster_globosa_genome_assembly,_chromosome:_3	AUGUSTUS	CDS	81684971	81684983	1	-	2	ID=g19411.t1.CDS6;Parent=g19411.t1;
OW569405.1_Cistogaster_globosa_genome_assembly,_chromosome:_3	AUGUSTUS	exon	81684971	81684983	.	-	.	ID=g19411.t1.exon6;Parent=g19411.t1;
OW569405.1_Cistogaster_globosa_genome_assembly,_chromosome:_3	AUGUSTUS	intron	81684984	81685069	1	-	.	ID=g19411.t1.intron6;Parent=g19411.t1;
OW569405.1_Cistogaster_globosa_genome_assembly,_chromosome:_3	AUGUSTUS	CDS	81685070	81685124	1	-	0	ID=g19411.t1.CDS7;Parent=g19411.t1;
OW569405.1_Cistogaster_globosa_genome_assembly,_chromosome:_3	AUGUSTUS	exon	81685070	81685124	.	-	.	ID=g19411.t1.exon7;Parent=g19411.t1;
OW569405.1_Cistogaster_globosa_genome_assembly,_chromosome:_3	AUGUSTUS	start_codon	81685122	81685124	.	-	0	ID=g19411.t1.start1;Parent=g19411.t1;
OW569405.1_Cistogaster_globosa_genome_assembly,_chromosome:_3	AUGUSTUS	gene	81720243	81726574	.	+	.	ID=g19412;
OW569405.1_Cistogaster_globosa_genome_assembly,_chromosome:_3	AUGUSTUS	mRNA	81720243	81726574	1	+	.	ID=g19412.t1;Parent=g19412;
OW569405.1_Cistogaster_globosa_genome_assembly,_chromosome:_3	AUGUSTUS	start_codon	81720243	81720245	.	+	0	ID=g19412.t1.start1;Parent=g19412.t1;
OW569405.1_Cistogaster_globosa_genome_assembly,_chromosome:_3	AUGUSTUS	CDS	81720243	81720406	1	+	0	ID=g19412.t1.CDS1;Parent=g19412.t1;
OW569405.1_Cistogaster_globosa_genome_assembly,_chromosome:_3	AUGUSTUS	exon	81720243	81720406	.	+	.	ID=g19412.t1.exon1;Parent=g19412.t1;
OW569405.1_Cistogaster_globosa_genome_assembly,_chromosome:_3	AUGUSTUS	intron	81720407	81722950	1	+	.	ID=g19412.t1.intron1;Parent=g19412.t1;
OW569405.1_Cistogaster_globosa_genome_assembly,_chromosome:_3	AUGUSTUS	CDS	81722951	81723327	1	+	1	ID=g19412.t1.CDS2;Parent=g19412.t1;
OW569405.1_Cistogaster_globosa_genome_assembly,_chromosome:_3	AUGUSTUS	exon	81722951	81723327	.	+	.	ID=g19412.t1.exon2;Parent=g19412.t1;
OW569405.1_Cistogaster_globosa_genome_assembly,_chromosome:_3	AUGUSTUS	intron	81723328	81723396	1	+	.	ID=g19412.t1.intron2;Parent=g19412.t1;
OW569405.1_Cistogaster_globosa_genome_assembly,_chromosome:_3	AUGUSTUS	CDS	81723397	81723641	1	+	2	ID=g19412.t1.CDS3;Parent=g19412.t1;
OW569405.1_Cistogaster_globosa_genome_assembly,_chromosome:_3	AUGUSTUS	exon	81723397	81723641	.	+	.	ID=g19412.t1.exon3;Parent=g19412.t1;
OW569405.1_Cistogaster_globosa_genome_assembly,_chromosome:_3	AUGUSTUS	intron	81723642	81726427	1	+	.	ID=g19412.t1.intron3;Parent=g19412.t1;
OW569405.1_Cistogaster_globosa_genome_assembly,_chromosome:_3	AUGUSTUS	CDS	81726428	81726574	1	+	0	ID=g19412.t1.CDS4;Parent=g19412.t1;
OW569405.1_Cistogaster_globosa_genome_assembly,_chromosome:_3	AUGUSTUS	exon	81726428	81726574	.	+	.	ID=g19412.t1.exon4;Parent=g19412.t1;
OW569405.1_Cistogaster_globosa_genome_assembly,_chromosome:_3	AUGUSTUS	stop_codon	81726572	81726574	.	+	0	ID=g19412.t1.stop1;Parent=g19412.t1;
OW569405.1_Cistogaster_globosa_genome_assembly,_chromosome:_3	AUGUSTUS	gene	81728628	81736160	.	+	.	ID=g19413;
OW569405.1_Cistogaster_globosa_genome_assembly,_chromosome:_3	AUGUSTUS	mRNA	81728628	81736160	1	+	.	ID=g19413.t1;Parent=g19413;
OW569405.1_Cistogaster_globosa_genome_assembly,_chromosome:_3	AUGUSTUS	start_codon	81728628	81728630	.	+	0	ID=g19413.t1.start1;Parent=g19413.t1;
OW569405.1_Cistogaster_globosa_genome_assembly,_chromosome:_3	AUGUSTUS	CDS	81728628	81730883	1	+	0	ID=g19413.t1.CDS1;Parent=g19413.t1;
OW569405.1_Cistogaster_globosa_genome_assembly,_chromosome:_3	AUGUSTUS	exon	81728628	81730883	.	+	.	ID=g19413.t1.exon1;Parent=g19413.t1;
OW569405.1_Cistogaster_globosa_genome_assembly,_chromosome:_3	AUGUSTUS	intron	81730884	81730950	1	+	.	ID=g19413.t1.intron1;Parent=g19413.t1;
OW569405.1_Cistogaster_globosa_genome_assembly,_chromosome:_3	AUGUSTUS	CDS	81730951	81731007	1	+	0	ID=g19413.t1.CDS2;Parent=g19413.t1;
OW569405.1_Cistogaster_globosa_genome_assembly,_chromosome:_3	AUGUSTUS	exon	81730951	81731007	.	+	.	ID=g19413.t1.exon2;Parent=g19413.t1;
OW569405.1_Cistogaster_globosa_genome_assembly,_chromosome:_3	AUGUSTUS	intron	81731008	81731483	1	+	.	ID=g19413.t1.intron2;Parent=g19413.t1;
OW569405.1_Cistogaster_globosa_genome_assembly,_chromosome:_3	AUGUSTUS	CDS	81731484	81736160	1	+	0	ID=g19413.t1.CDS3;Parent=g19413.t1;
OW569405.1_Cistogaster_globosa_genome_assembly,_chromosome:_3	AUGUSTUS	exon	81731484	81736160	.	+	.	ID=g19413.t1.exon3;Parent=g19413.t1;
OW569405.1_Cistogaster_globosa_genome_assembly,_chromosome:_3	AUGUSTUS	stop_codon	81736158	81736160	.	+	0	ID=g19413.t1.stop1;Parent=g19413.t1;
OW569405.1_Cistogaster_globosa_genome_assembly,_chromosome:_3	AUGUSTUS	gene	81771955	81782089	.	+	.	ID=g19414;
OW569405.1_Cistogaster_globosa_genome_assembly,_chromosome:_3	AUGUSTUS	mRNA	81771955	81782089	1	+	.	ID=g19414.t1;Parent=g19414;
OW569405.1_Cistogaster_globosa_genome_assembly,_chromosome:_3	AUGUSTUS	start_codon	81771955	81771957	.	+	0	ID=g19414.t1.start1;Parent=g19414.t1;
OW569405.1_Cistogaster_globosa_genome_assembly,_chromosome:_3	AUGUSTUS	CDS	81771955	81772082	1	+	0	ID=g19414.t1.CDS1;Parent=g19414.t1;
OW569405.1_Cistogaster_globosa_genome_assembly,_chromosome:_3	AUGUSTUS	exon	81771955	81772082	.	+	.	ID=g19414.t1.exon1;Parent=g19414.t1;
OW569405.1_Cistogaster_globosa_genome_assembly,_chromosome:_3	AUGUSTUS	intron	81772083	81774306	1	+	.	ID=g19414.t1.intron1;Parent=g19414.t1;
OW569405.1_Cistogaster_globosa_genome_assembly,_chromosome:_3	AUGUSTUS	CDS	81774307	81774496	1	+	1	ID=g19414.t1.CDS2;Parent=g19414.t1;
OW569405.1_Cistogaster_globosa_genome_assembly,_chromosome:_3	AUGUSTUS	exon	81774307	81774496	.	+	.	ID=g19414.t1.exon2;Parent=g19414.t1;
OW569405.1_Cistogaster_globosa_genome_assembly,_chromosome:_3	AUGUSTUS	intron	81774497	81779581	1	+	.	ID=g19414.t1.intron2;Parent=g19414.t1;
OW569405.1_Cistogaster_globosa_genome_assembly,_chromosome:_3	AUGUSTUS	CDS	81779582	81779756	1	+	0	ID=g19414.t1.CDS3;Parent=g19414.t1;
OW569405.1_Cistogaster_globosa_genome_assembly,_chromosome:_3	AUGUSTUS	exon	81779582	81779756	.	+	.	ID=g19414.t1.exon3;Parent=g19414.t1;
OW569405.1_Cistogaster_globosa_genome_assembly,_chromosome:_3	AUGUSTUS	intron	81779757	81781994	1	+	.	ID=g19414.t1.intron3;Parent=g19414.t1;
OW569405.1_Cistogaster_globosa_genome_assembly,_chromosome:_3	AUGUSTUS	CDS	81781995	81782089	1	+	2	ID=g19414.t1.CDS4;Parent=g19414.t1;
OW569405.1_Cistogaster_globosa_genome_assembly,_chromosome:_3	AUGUSTUS	exon	81781995	81782089	.	+	.	ID=g19414.t1.exon4;Parent=g19414.t1;
OW569405.1_Cistogaster_globosa_genome_assembly,_chromosome:_3	AUGUSTUS	stop_codon	81782087	81782089	.	+	0	ID=g19414.t1.stop1;Parent=g19414.t1;
OW569405.1_Cistogaster_globosa_genome_assembly,_chromosome:_3	AUGUSTUS	gene	81804333	81817608	.	+	.	ID=g19415;
OW569405.1_Cistogaster_globosa_genome_assembly,_chromosome:_3	AUGUSTUS	mRNA	81804333	81817608	1	+	.	ID=g19415.t1;Parent=g19415;
OW569405.1_Cistogaster_globosa_genome_assembly,_chromosome:_3	AUGUSTUS	start_codon	81804333	81804335	.	+	0	ID=g19415.t1.start1;Parent=g19415.t1;
OW569405.1_Cistogaster_globosa_genome_assembly,_chromosome:_3	AUGUSTUS	CDS	81804333	81804555	1	+	0	ID=g19415.t1.CDS1;Parent=g19415.t1;
OW569405.1_Cistogaster_globosa_genome_assembly,_chromosome:_3	AUGUSTUS	exon	81804333	81804555	.	+	.	ID=g19415.t1.exon1;Parent=g19415.t1;
OW569405.1_Cistogaster_globosa_genome_assembly,_chromosome:_3	AUGUSTUS	intron	81804556	81813358	1	+	.	ID=g19415.t1.intron1;Parent=g19415.t1;
OW569405.1_Cistogaster_globosa_genome_assembly,_chromosome:_3	AUGUSTUS	CDS	81813359	81813528	1	+	2	ID=g19415.t1.CDS2;Parent=g19415.t1;
OW569405.1_Cistogaster_globosa_genome_assembly,_chromosome:_3	AUGUSTUS	exon	81813359	81813528	.	+	.	ID=g19415.t1.exon2;Parent=g19415.t1;
OW569405.1_Cistogaster_globosa_genome_assembly,_chromosome:_3	AUGUSTUS	intron	81813529	81817194	1	+	.	ID=g19415.t1.intron2;Parent=g19415.t1;
OW569405.1_Cistogaster_globosa_genome_assembly,_chromosome:_3	AUGUSTUS	CDS	81817195	81817381	1	+	0	ID=g19415.t1.CDS3;Parent=g19415.t1;
OW569405.1_Cistogaster_globosa_genome_assembly,_chromosome:_3	AUGUSTUS	exon	81817195	81817381	.	+	.	ID=g19415.t1.exon3;Parent=g19415.t1;
OW569405.1_Cistogaster_globosa_genome_assembly,_chromosome:_3	AUGUSTUS	intron	81817382	81817450	1	+	.	ID=g19415.t1.intron3;Parent=g19415.t1;
OW569405.1_Cistogaster_globosa_genome_assembly,_chromosome:_3	AUGUSTUS	CDS	81817451	81817608	1	+	2	ID=g19415.t1.CDS4;Parent=g19415.t1;
OW569405.1_Cistogaster_globosa_genome_assembly,_chromosome:_3	AUGUSTUS	exon	81817451	81817608	.	+	.	ID=g19415.t1.exon4;Parent=g19415.t1;
OW569405.1_Cistogaster_globosa_genome_assembly,_chromosome:_3	AUGUSTUS	stop_codon	81817606	81817608	.	+	0	ID=g19415.t1.stop1;Parent=g19415.t1;
OW569405.1_Cistogaster_globosa_genome_assembly,_chromosome:_3	AUGUSTUS	gene	81825761	81827286	.	+	.	ID=g19416;
OW569405.1_Cistogaster_globosa_genome_assembly,_chromosome:_3	AUGUSTUS	mRNA	81825761	81827286	1	+	.	ID=g19416.t1;Parent=g19416;
OW569405.1_Cistogaster_globosa_genome_assembly,_chromosome:_3	AUGUSTUS	start_codon	81825761	81825763	.	+	0	ID=g19416.t1.start1;Parent=g19416.t1;
OW569405.1_Cistogaster_globosa_genome_assembly,_chromosome:_3	AUGUSTUS	CDS	81825761	81825820	1	+	0	ID=g19416.t1.CDS1;Parent=g19416.t1;
OW569405.1_Cistogaster_globosa_genome_assembly,_chromosome:_3	AUGUSTUS	exon	81825761	81825820	.	+	.	ID=g19416.t1.exon1;Parent=g19416.t1;
OW569405.1_Cistogaster_globosa_genome_assembly,_chromosome:_3	AUGUSTUS	intron	81825821	81825912	1	+	.	ID=g19416.t1.intron1;Parent=g19416.t1;
OW569405.1_Cistogaster_globosa_genome_assembly,_chromosome:_3	AUGUSTUS	CDS	81825913	81826157	1	+	0	ID=g19416.t1.CDS2;Parent=g19416.t1;
OW569405.1_Cistogaster_globosa_genome_assembly,_chromosome:_3	AUGUSTUS	exon	81825913	81826157	.	+	.	ID=g19416.t1.exon2;Parent=g19416.t1;
OW569405.1_Cistogaster_globosa_genome_assembly,_chromosome:_3	AUGUSTUS	intron	81826158	81826302	1	+	.	ID=g19416.t1.intron2;Parent=g19416.t1;
OW569405.1_Cistogaster_globosa_genome_assembly,_chromosome:_3	AUGUSTUS	CDS	81826303	81826477	1	+	1	ID=g19416.t1.CDS3;Parent=g19416.t1;
OW569405.1_Cistogaster_globosa_genome_assembly,_chromosome:_3	AUGUSTUS	exon	81826303	81826477	.	+	.	ID=g19416.t1.exon3;Parent=g19416.t1;
OW569405.1_Cistogaster_globosa_genome_assembly,_chromosome:_3	AUGUSTUS	intron	81826478	81826542	1	+	.	ID=g19416.t1.intron3;Parent=g19416.t1;
OW569405.1_Cistogaster_globosa_genome_assembly,_chromosome:_3	AUGUSTUS	CDS	81826543	81826630	1	+	0	ID=g19416.t1.CDS4;Parent=g19416.t1;
OW569405.1_Cistogaster_globosa_genome_assembly,_chromosome:_3	AUGUSTUS	exon	81826543	81826630	.	+	.	ID=g19416.t1.exon4;Parent=g19416.t1;
OW569405.1_Cistogaster_globosa_genome_assembly,_chromosome:_3	AUGUSTUS	intron	81826631	81827125	1	+	.	ID=g19416.t1.intron4;Parent=g19416.t1;
OW569405.1_Cistogaster_globosa_genome_assembly,_chromosome:_3	AUGUSTUS	CDS	81827126	81827286	1	+	2	ID=g19416.t1.CDS5;Parent=g19416.t1;
OW569405.1_Cistogaster_globosa_genome_assembly,_chromosome:_3	AUGUSTUS	exon	81827126	81827286	.	+	.	ID=g19416.t1.exon5;Parent=g19416.t1;
OW569405.1_Cistogaster_globosa_genome_assembly,_chromosome:_3	AUGUSTUS	stop_codon	81827284	81827286	.	+	0	ID=g19416.t1.stop1;Parent=g19416.t1;
OW569405.1_Cistogaster_globosa_genome_assembly,_chromosome:_3	AUGUSTUS	gene	81831393	81832106	.	-	.	ID=g19417;
OW569405.1_Cistogaster_globosa_genome_assembly,_chromosome:_3	AUGUSTUS	mRNA	81831393	81832106	1	-	.	ID=g19417.t1;Parent=g19417;
OW569405.1_Cistogaster_globosa_genome_assembly,_chromosome:_3	AUGUSTUS	stop_codon	81831393	81831395	.	-	0	ID=g19417.t1.stop1;Parent=g19417.t1;
OW569405.1_Cistogaster_globosa_genome_assembly,_chromosome:_3	AUGUSTUS	CDS	81831393	81832106	1	-	0	ID=g19417.t1.CDS1;Parent=g19417.t1;
OW569405.1_Cistogaster_globosa_genome_assembly,_chromosome:_3	AUGUSTUS	exon	81831393	81832106	.	-	.	ID=g19417.t1.exon1;Parent=g19417.t1;
OW569405.1_Cistogaster_globosa_genome_assembly,_chromosome:_3	AUGUSTUS	start_codon	81832104	81832106	.	-	0	ID=g19417.t1.start1;Parent=g19417.t1;
OW569405.1_Cistogaster_globosa_genome_assembly,_chromosome:_3	AUGUSTUS	gene	81837349	81847918	.	+	.	ID=g19418;
OW569405.1_Cistogaster_globosa_genome_assembly,_chromosome:_3	AUGUSTUS	mRNA	81837349	81847918	0.6	+	.	ID=g19418.t1;Parent=g19418;
OW569405.1_Cistogaster_globosa_genome_assembly,_chromosome:_3	AUGUSTUS	start_codon	81837349	81837351	.	+	0	ID=g19418.t1.start1;Parent=g19418.t1;
OW569405.1_Cistogaster_globosa_genome_assembly,_chromosome:_3	AUGUSTUS	CDS	81837349	81837437	1	+	0	ID=g19418.t1.CDS1;Parent=g19418.t1;
OW569405.1_Cistogaster_globosa_genome_assembly,_chromosome:_3	AUGUSTUS	exon	81837349	81837437	.	+	.	ID=g19418.t1.exon1;Parent=g19418.t1;
OW569405.1_Cistogaster_globosa_genome_assembly,_chromosome:_3	AUGUSTUS	intron	81837438	81847680	0.6	+	.	ID=g19418.t1.intron1;Parent=g19418.t1;
OW569405.1_Cistogaster_globosa_genome_assembly,_chromosome:_3	AUGUSTUS	CDS	81847681	81847918	0.6	+	1	ID=g19418.t1.CDS2;Parent=g19418.t1;
OW569405.1_Cistogaster_globosa_genome_assembly,_chromosome:_3	AUGUSTUS	exon	81847681	81847918	.	+	.	ID=g19418.t1.exon2;Parent=g19418.t1;
OW569405.1_Cistogaster_globosa_genome_assembly,_chromosome:_3	AUGUSTUS	stop_codon	81847916	81847918	.	+	0	ID=g19418.t1.stop1;Parent=g19418.t1;
OW569405.1_Cistogaster_globosa_genome_assembly,_chromosome:_3	AUGUSTUS	gene	81862090	81880746	.	+	.	ID=g19419;
OW569405.1_Cistogaster_globosa_genome_assembly,_chromosome:_3	AUGUSTUS	mRNA	81862090	81880746	0.91	+	.	ID=g19419.t1;Parent=g19419;
OW569405.1_Cistogaster_globosa_genome_assembly,_chromosome:_3	AUGUSTUS	start_codon	81862090	81862092	.	+	0	ID=g19419.t1.start1;Parent=g19419.t1;
OW569405.1_Cistogaster_globosa_genome_assembly,_chromosome:_3	AUGUSTUS	CDS	81862090	81862541	0.92	+	0	ID=g19419.t1.CDS1;Parent=g19419.t1;
OW569405.1_Cistogaster_globosa_genome_assembly,_chromosome:_3	AUGUSTUS	exon	81862090	81862541	.	+	.	ID=g19419.t1.exon1;Parent=g19419.t1;
OW569405.1_Cistogaster_globosa_genome_assembly,_chromosome:_3	AUGUSTUS	intron	81862542	81870326	0.91	+	.	ID=g19419.t1.intron1;Parent=g19419.t1;
OW569405.1_Cistogaster_globosa_genome_assembly,_chromosome:_3	AUGUSTUS	CDS	81870327	81870558	0.99	+	1	ID=g19419.t1.CDS2;Parent=g19419.t1;
OW569405.1_Cistogaster_globosa_genome_assembly,_chromosome:_3	AUGUSTUS	exon	81870327	81870558	.	+	.	ID=g19419.t1.exon2;Parent=g19419.t1;
OW569405.1_Cistogaster_globosa_genome_assembly,_chromosome:_3	AUGUSTUS	intron	81870559	81874977	1	+	.	ID=g19419.t1.intron2;Parent=g19419.t1;
OW569405.1_Cistogaster_globosa_genome_assembly,_chromosome:_3	AUGUSTUS	CDS	81874978	81875122	1	+	0	ID=g19419.t1.CDS3;Parent=g19419.t1;
OW569405.1_Cistogaster_globosa_genome_assembly,_chromosome:_3	AUGUSTUS	exon	81874978	81875122	.	+	.	ID=g19419.t1.exon3;Parent=g19419.t1;
OW569405.1_Cistogaster_globosa_genome_assembly,_chromosome:_3	AUGUSTUS	intron	81875123	81877747	1	+	.	ID=g19419.t1.intron3;Parent=g19419.t1;
OW569405.1_Cistogaster_globosa_genome_assembly,_chromosome:_3	AUGUSTUS	CDS	81877748	81877868	1	+	2	ID=g19419.t1.CDS4;Parent=g19419.t1;
OW569405.1_Cistogaster_globosa_genome_assembly,_chromosome:_3	AUGUSTUS	exon	81877748	81877868	.	+	.	ID=g19419.t1.exon4;Parent=g19419.t1;
OW569405.1_Cistogaster_globosa_genome_assembly,_chromosome:_3	AUGUSTUS	intron	81877869	81879158	1	+	.	ID=g19419.t1.intron4;Parent=g19419.t1;
OW569405.1_Cistogaster_globosa_genome_assembly,_chromosome:_3	AUGUSTUS	CDS	81879159	81879916	1	+	1	ID=g19419.t1.CDS5;Parent=g19419.t1;
OW569405.1_Cistogaster_globosa_genome_assembly,_chromosome:_3	AUGUSTUS	exon	81879159	81879916	.	+	.	ID=g19419.t1.exon5;Parent=g19419.t1;
OW569405.1_Cistogaster_globosa_genome_assembly,_chromosome:_3	AUGUSTUS	intron	81879917	81879991	1	+	.	ID=g19419.t1.intron5;Parent=g19419.t1;
OW569405.1_Cistogaster_globosa_genome_assembly,_chromosome:_3	AUGUSTUS	CDS	81879992	81880746	1	+	2	ID=g19419.t1.CDS6;Parent=g19419.t1;
OW569405.1_Cistogaster_globosa_genome_assembly,_chromosome:_3	AUGUSTUS	exon	81879992	81880746	.	+	.	ID=g19419.t1.exon6;Parent=g19419.t1;
OW569405.1_Cistogaster_globosa_genome_assembly,_chromosome:_3	AUGUSTUS	stop_codon	81880744	81880746	.	+	0	ID=g19419.t1.stop1;Parent=g19419.t1;
OW569405.1_Cistogaster_globosa_genome_assembly,_chromosome:_3	AUGUSTUS	gene	81893436	81893678	.	+	.	ID=g19420;
OW569405.1_Cistogaster_globosa_genome_assembly,_chromosome:_3	AUGUSTUS	mRNA	81893436	81893678	1	+	.	ID=g19420.t1;Parent=g19420;
OW569405.1_Cistogaster_globosa_genome_assembly,_chromosome:_3	AUGUSTUS	start_codon	81893436	81893438	.	+	0	ID=g19420.t1.start1;Parent=g19420.t1;
OW569405.1_Cistogaster_globosa_genome_assembly,_chromosome:_3	AUGUSTUS	CDS	81893436	81893678	1	+	0	ID=g19420.t1.CDS1;Parent=g19420.t1;
OW569405.1_Cistogaster_globosa_genome_assembly,_chromosome:_3	AUGUSTUS	exon	81893436	81893678	.	+	.	ID=g19420.t1.exon1;Parent=g19420.t1;
OW569405.1_Cistogaster_globosa_genome_assembly,_chromosome:_3	AUGUSTUS	stop_codon	81893676	81893678	.	+	0	ID=g19420.t1.stop1;Parent=g19420.t1;
OW569405.1_Cistogaster_globosa_genome_assembly,_chromosome:_3	AUGUSTUS	gene	81893914	81895225	.	+	.	ID=g19421;
OW569405.1_Cistogaster_globosa_genome_assembly,_chromosome:_3	AUGUSTUS	mRNA	81893914	81895225	0.89	+	.	ID=g19421.t1;Parent=g19421;
OW569405.1_Cistogaster_globosa_genome_assembly,_chromosome:_3	AUGUSTUS	start_codon	81893914	81893916	.	+	0	ID=g19421.t1.start1;Parent=g19421.t1;
OW569405.1_Cistogaster_globosa_genome_assembly,_chromosome:_3	AUGUSTUS	CDS	81893914	81894117	0.97	+	0	ID=g19421.t1.CDS1;Parent=g19421.t1;
OW569405.1_Cistogaster_globosa_genome_assembly,_chromosome:_3	AUGUSTUS	exon	81893914	81894117	.	+	.	ID=g19421.t1.exon1;Parent=g19421.t1;
OW569405.1_Cistogaster_globosa_genome_assembly,_chromosome:_3	AUGUSTUS	intron	81894118	81895204	0.89	+	.	ID=g19421.t1.intron1;Parent=g19421.t1;
OW569405.1_Cistogaster_globosa_genome_assembly,_chromosome:_3	AUGUSTUS	CDS	81895205	81895225	1	+	0	ID=g19421.t1.CDS2;Parent=g19421.t1;
OW569405.1_Cistogaster_globosa_genome_assembly,_chromosome:_3	AUGUSTUS	exon	81895205	81895225	.	+	.	ID=g19421.t1.exon2;Parent=g19421.t1;
OW569405.1_Cistogaster_globosa_genome_assembly,_chromosome:_3	AUGUSTUS	stop_codon	81895223	81895225	.	+	0	ID=g19421.t1.stop1;Parent=g19421.t1;
OW569405.1_Cistogaster_globosa_genome_assembly,_chromosome:_3	AUGUSTUS	gene	81898657	81901596	.	+	.	ID=g19422;
OW569405.1_Cistogaster_globosa_genome_assembly,_chromosome:_3	AUGUSTUS	mRNA	81898657	81901596	1	+	.	ID=g19422.t1;Parent=g19422;
OW569405.1_Cistogaster_globosa_genome_assembly,_chromosome:_3	AUGUSTUS	start_codon	81898657	81898659	.	+	0	ID=g19422.t1.start1;Parent=g19422.t1;
OW569405.1_Cistogaster_globosa_genome_assembly,_chromosome:_3	AUGUSTUS	CDS	81898657	81901596	1	+	0	ID=g19422.t1.CDS1;Parent=g19422.t1;
OW569405.1_Cistogaster_globosa_genome_assembly,_chromosome:_3	AUGUSTUS	exon	81898657	81901596	.	+	.	ID=g19422.t1.exon1;Parent=g19422.t1;
OW569405.1_Cistogaster_globosa_genome_assembly,_chromosome:_3	AUGUSTUS	stop_codon	81901594	81901596	.	+	0	ID=g19422.t1.stop1;Parent=g19422.t1;
OW569405.1_Cistogaster_globosa_genome_assembly,_chromosome:_3	AUGUSTUS	gene	81905428	81906108	.	+	.	ID=g19423;
OW569405.1_Cistogaster_globosa_genome_assembly,_chromosome:_3	AUGUSTUS	mRNA	81905428	81906108	1	+	.	ID=g19423.t1;Parent=g19423;
OW569405.1_Cistogaster_globosa_genome_assembly,_chromosome:_3	AUGUSTUS	start_codon	81905428	81905430	.	+	0	ID=g19423.t1.start1;Parent=g19423.t1;
OW569405.1_Cistogaster_globosa_genome_assembly,_chromosome:_3	AUGUSTUS	CDS	81905428	81906108	1	+	0	ID=g19423.t1.CDS1;Parent=g19423.t1;
OW569405.1_Cistogaster_globosa_genome_assembly,_chromosome:_3	AUGUSTUS	exon	81905428	81906108	.	+	.	ID=g19423.t1.exon1;Parent=g19423.t1;
OW569405.1_Cistogaster_globosa_genome_assembly,_chromosome:_3	AUGUSTUS	stop_codon	81906106	81906108	.	+	0	ID=g19423.t1.stop1;Parent=g19423.t1;
OW569405.1_Cistogaster_globosa_genome_assembly,_chromosome:_3	AUGUSTUS	gene	81916085	81916633	.	-	.	ID=g19424;
OW569405.1_Cistogaster_globosa_genome_assembly,_chromosome:_3	AUGUSTUS	mRNA	81916085	81916633	1	-	.	ID=g19424.t1;Parent=g19424;
OW569405.1_Cistogaster_globosa_genome_assembly,_chromosome:_3	AUGUSTUS	stop_codon	81916085	81916087	.	-	0	ID=g19424.t1.stop1;Parent=g19424.t1;
OW569405.1_Cistogaster_globosa_genome_assembly,_chromosome:_3	AUGUSTUS	CDS	81916085	81916633	1	-	0	ID=g19424.t1.CDS1;Parent=g19424.t1;
OW569405.1_Cistogaster_globosa_genome_assembly,_chromosome:_3	AUGUSTUS	exon	81916085	81916633	.	-	.	ID=g19424.t1.exon1;Parent=g19424.t1;
OW569405.1_Cistogaster_globosa_genome_assembly,_chromosome:_3	AUGUSTUS	start_codon	81916631	81916633	.	-	0	ID=g19424.t1.start1;Parent=g19424.t1;
OW569405.1_Cistogaster_globosa_genome_assembly,_chromosome:_3	AUGUSTUS	gene	81925185	81926704	.	+	.	ID=g19425;
OW569405.1_Cistogaster_globosa_genome_assembly,_chromosome:_3	AUGUSTUS	mRNA	81925185	81926054	0.71	+	.	ID=g19425.t1;Parent=g19425;
OW569405.1_Cistogaster_globosa_genome_assembly,_chromosome:_3	AUGUSTUS	start_codon	81925185	81925187	.	+	0	ID=g19425.t1.start1;Parent=g19425.t1;
OW569405.1_Cistogaster_globosa_genome_assembly,_chromosome:_3	AUGUSTUS	CDS	81925185	81926054	0.71	+	0	ID=g19425.t1.CDS1;Parent=g19425.t1;
OW569405.1_Cistogaster_globosa_genome_assembly,_chromosome:_3	AUGUSTUS	exon	81925185	81926054	.	+	.	ID=g19425.t1.exon1;Parent=g19425.t1;
OW569405.1_Cistogaster_globosa_genome_assembly,_chromosome:_3	AUGUSTUS	stop_codon	81926052	81926054	.	+	0	ID=g19425.t1.stop1;Parent=g19425.t1;
OW569405.1_Cistogaster_globosa_genome_assembly,_chromosome:_3	AUGUSTUS	mRNA	81925185	81926704	0.46	+	.	ID=g19425.t2;Parent=g19425;
OW569405.1_Cistogaster_globosa_genome_assembly,_chromosome:_3	AUGUSTUS	start_codon	81925185	81925187	.	+	0	ID=g19425.t2.start1;Parent=g19425.t2;
OW569405.1_Cistogaster_globosa_genome_assembly,_chromosome:_3	AUGUSTUS	CDS	81925185	81925831	0.47	+	0	ID=g19425.t2.CDS1;Parent=g19425.t2;
OW569405.1_Cistogaster_globosa_genome_assembly,_chromosome:_3	AUGUSTUS	exon	81925185	81925831	.	+	.	ID=g19425.t2.exon1;Parent=g19425.t2;
OW569405.1_Cistogaster_globosa_genome_assembly,_chromosome:_3	AUGUSTUS	intron	81925832	81926661	0.76	+	.	ID=g19425.t2.intron1;Parent=g19425.t2;
OW569405.1_Cistogaster_globosa_genome_assembly,_chromosome:_3	AUGUSTUS	CDS	81926662	81926704	0.76	+	1	ID=g19425.t2.CDS2;Parent=g19425.t2;
OW569405.1_Cistogaster_globosa_genome_assembly,_chromosome:_3	AUGUSTUS	exon	81926662	81926704	.	+	.	ID=g19425.t2.exon2;Parent=g19425.t2;
OW569405.1_Cistogaster_globosa_genome_assembly,_chromosome:_3	AUGUSTUS	stop_codon	81926702	81926704	.	+	0	ID=g19425.t2.stop1;Parent=g19425.t2;
OW569405.1_Cistogaster_globosa_genome_assembly,_chromosome:_3	AUGUSTUS	gene	81926781	81927383	.	-	.	ID=g19426;
OW569405.1_Cistogaster_globosa_genome_assembly,_chromosome:_3	AUGUSTUS	mRNA	81926781	81927383	1	-	.	ID=g19426.t1;Parent=g19426;
OW569405.1_Cistogaster_globosa_genome_assembly,_chromosome:_3	AUGUSTUS	stop_codon	81926781	81926783	.	-	0	ID=g19426.t1.stop1;Parent=g19426.t1;
OW569405.1_Cistogaster_globosa_genome_assembly,_chromosome:_3	AUGUSTUS	CDS	81926781	81927383	1	-	0	ID=g19426.t1.CDS1;Parent=g19426.t1;
OW569405.1_Cistogaster_globosa_genome_assembly,_chromosome:_3	AUGUSTUS	exon	81926781	81927383	.	-	.	ID=g19426.t1.exon1;Parent=g19426.t1;
OW569405.1_Cistogaster_globosa_genome_assembly,_chromosome:_3	AUGUSTUS	start_codon	81927381	81927383	.	-	0	ID=g19426.t1.start1;Parent=g19426.t1;
OW569405.1_Cistogaster_globosa_genome_assembly,_chromosome:_3	AUGUSTUS	gene	81931499	81932065	.	-	.	ID=g19427;
OW569405.1_Cistogaster_globosa_genome_assembly,_chromosome:_3	AUGUSTUS	mRNA	81931499	81932065	1	-	.	ID=g19427.t1;Parent=g19427;
OW569405.1_Cistogaster_globosa_genome_assembly,_chromosome:_3	AUGUSTUS	stop_codon	81931499	81931501	.	-	0	ID=g19427.t1.stop1;Parent=g19427.t1;
OW569405.1_Cistogaster_globosa_genome_assembly,_chromosome:_3	AUGUSTUS	CDS	81931499	81932065	1	-	0	ID=g19427.t1.CDS1;Parent=g19427.t1;
OW569405.1_Cistogaster_globosa_genome_assembly,_chromosome:_3	AUGUSTUS	exon	81931499	81932065	.	-	.	ID=g19427.t1.exon1;Parent=g19427.t1;
OW569405.1_Cistogaster_globosa_genome_assembly,_chromosome:_3	AUGUSTUS	start_codon	81932063	81932065	.	-	0	ID=g19427.t1.start1;Parent=g19427.t1;
OW569405.1_Cistogaster_globosa_genome_assembly,_chromosome:_3	AUGUSTUS	gene	81941364	81941936	.	-	.	ID=g19428;
OW569405.1_Cistogaster_globosa_genome_assembly,_chromosome:_3	AUGUSTUS	mRNA	81941364	81941936	1	-	.	ID=g19428.t1;Parent=g19428;
OW569405.1_Cistogaster_globosa_genome_assembly,_chromosome:_3	AUGUSTUS	stop_codon	81941364	81941366	.	-	0	ID=g19428.t1.stop1;Parent=g19428.t1;
OW569405.1_Cistogaster_globosa_genome_assembly,_chromosome:_3	AUGUSTUS	CDS	81941364	81941936	1	-	0	ID=g19428.t1.CDS1;Parent=g19428.t1;
OW569405.1_Cistogaster_globosa_genome_assembly,_chromosome:_3	AUGUSTUS	exon	81941364	81941936	.	-	.	ID=g19428.t1.exon1;Parent=g19428.t1;
OW569405.1_Cistogaster_globosa_genome_assembly,_chromosome:_3	AUGUSTUS	start_codon	81941934	81941936	.	-	0	ID=g19428.t1.start1;Parent=g19428.t1;
OW569405.1_Cistogaster_globosa_genome_assembly,_chromosome:_3	AUGUSTUS	gene	81956476	81958512	.	+	.	ID=g19429;
OW569405.1_Cistogaster_globosa_genome_assembly,_chromosome:_3	AUGUSTUS	mRNA	81956476	81958512	1	+	.	ID=g19429.t1;Parent=g19429;
OW569405.1_Cistogaster_globosa_genome_assembly,_chromosome:_3	AUGUSTUS	start_codon	81956476	81956478	.	+	0	ID=g19429.t1.start1;Parent=g19429.t1;
OW569405.1_Cistogaster_globosa_genome_assembly,_chromosome:_3	AUGUSTUS	CDS	81956476	81958512	1	+	0	ID=g19429.t1.CDS1;Parent=g19429.t1;
OW569405.1_Cistogaster_globosa_genome_assembly,_chromosome:_3	AUGUSTUS	exon	81956476	81958512	.	+	.	ID=g19429.t1.exon1;Parent=g19429.t1;
OW569405.1_Cistogaster_globosa_genome_assembly,_chromosome:_3	AUGUSTUS	stop_codon	81958510	81958512	.	+	0	ID=g19429.t1.stop1;Parent=g19429.t1;
OW569405.1_Cistogaster_globosa_genome_assembly,_chromosome:_3	AUGUSTUS	gene	81967847	81968434	.	+	.	ID=g19430;
OW569405.1_Cistogaster_globosa_genome_assembly,_chromosome:_3	AUGUSTUS	mRNA	81967847	81968434	1	+	.	ID=g19430.t1;Parent=g19430;
OW569405.1_Cistogaster_globosa_genome_assembly,_chromosome:_3	AUGUSTUS	start_codon	81967847	81967849	.	+	0	ID=g19430.t1.start1;Parent=g19430.t1;
OW569405.1_Cistogaster_globosa_genome_assembly,_chromosome:_3	AUGUSTUS	CDS	81967847	81968434	1	+	0	ID=g19430.t1.CDS1;Parent=g19430.t1;
OW569405.1_Cistogaster_globosa_genome_assembly,_chromosome:_3	AUGUSTUS	exon	81967847	81968434	.	+	.	ID=g19430.t1.exon1;Parent=g19430.t1;
OW569405.1_Cistogaster_globosa_genome_assembly,_chromosome:_3	AUGUSTUS	stop_codon	81968432	81968434	.	+	0	ID=g19430.t1.stop1;Parent=g19430.t1;
OW569405.1_Cistogaster_globosa_genome_assembly,_chromosome:_3	AUGUSTUS	gene	81975650	81976156	.	-	.	ID=g19431;
OW569405.1_Cistogaster_globosa_genome_assembly,_chromosome:_3	AUGUSTUS	mRNA	81975650	81976156	1	-	.	ID=g19431.t1;Parent=g19431;
OW569405.1_Cistogaster_globosa_genome_assembly,_chromosome:_3	AUGUSTUS	stop_codon	81975650	81975652	.	-	0	ID=g19431.t1.stop1;Parent=g19431.t1;
OW569405.1_Cistogaster_globosa_genome_assembly,_chromosome:_3	AUGUSTUS	CDS	81975650	81976156	1	-	0	ID=g19431.t1.CDS1;Parent=g19431.t1;
OW569405.1_Cistogaster_globosa_genome_assembly,_chromosome:_3	AUGUSTUS	exon	81975650	81976156	.	-	.	ID=g19431.t1.exon1;Parent=g19431.t1;
OW569405.1_Cistogaster_globosa_genome_assembly,_chromosome:_3	AUGUSTUS	start_codon	81976154	81976156	.	-	0	ID=g19431.t1.start1;Parent=g19431.t1;
OW569405.1_Cistogaster_globosa_genome_assembly,_chromosome:_3	AUGUSTUS	gene	81979613	81980747	.	+	.	ID=g19432;
OW569405.1_Cistogaster_globosa_genome_assembly,_chromosome:_3	AUGUSTUS	mRNA	81979613	81980747	0.58	+	.	ID=g19432.t1;Parent=g19432;
OW569405.1_Cistogaster_globosa_genome_assembly,_chromosome:_3	AUGUSTUS	start_codon	81979613	81979615	.	+	0	ID=g19432.t1.start1;Parent=g19432.t1;
OW569405.1_Cistogaster_globosa_genome_assembly,_chromosome:_3	AUGUSTUS	CDS	81979613	81979672	1	+	0	ID=g19432.t1.CDS1;Parent=g19432.t1;
OW569405.1_Cistogaster_globosa_genome_assembly,_chromosome:_3	AUGUSTUS	exon	81979613	81979672	.	+	.	ID=g19432.t1.exon1;Parent=g19432.t1;
OW569405.1_Cistogaster_globosa_genome_assembly,_chromosome:_3	AUGUSTUS	intron	81979673	81979763	1	+	.	ID=g19432.t1.intron1;Parent=g19432.t1;
OW569405.1_Cistogaster_globosa_genome_assembly,_chromosome:_3	AUGUSTUS	CDS	81979764	81979873	1	+	0	ID=g19432.t1.CDS2;Parent=g19432.t1;
OW569405.1_Cistogaster_globosa_genome_assembly,_chromosome:_3	AUGUSTUS	exon	81979764	81979873	.	+	.	ID=g19432.t1.exon2;Parent=g19432.t1;
OW569405.1_Cistogaster_globosa_genome_assembly,_chromosome:_3	AUGUSTUS	intron	81979874	81979970	1	+	.	ID=g19432.t1.intron2;Parent=g19432.t1;
OW569405.1_Cistogaster_globosa_genome_assembly,_chromosome:_3	AUGUSTUS	CDS	81979971	81980208	1	+	1	ID=g19432.t1.CDS3;Parent=g19432.t1;
OW569405.1_Cistogaster_globosa_genome_assembly,_chromosome:_3	AUGUSTUS	exon	81979971	81980208	.	+	.	ID=g19432.t1.exon3;Parent=g19432.t1;
OW569405.1_Cistogaster_globosa_genome_assembly,_chromosome:_3	AUGUSTUS	intron	81980209	81980276	1	+	.	ID=g19432.t1.intron3;Parent=g19432.t1;
OW569405.1_Cistogaster_globosa_genome_assembly,_chromosome:_3	AUGUSTUS	CDS	81980277	81980393	1	+	0	ID=g19432.t1.CDS4;Parent=g19432.t1;
OW569405.1_Cistogaster_globosa_genome_assembly,_chromosome:_3	AUGUSTUS	exon	81980277	81980393	.	+	.	ID=g19432.t1.exon4;Parent=g19432.t1;
OW569405.1_Cistogaster_globosa_genome_assembly,_chromosome:_3	AUGUSTUS	intron	81980394	81980447	1	+	.	ID=g19432.t1.intron4;Parent=g19432.t1;
OW569405.1_Cistogaster_globosa_genome_assembly,_chromosome:_3	AUGUSTUS	CDS	81980448	81980652	0.58	+	0	ID=g19432.t1.CDS5;Parent=g19432.t1;
OW569405.1_Cistogaster_globosa_genome_assembly,_chromosome:_3	AUGUSTUS	exon	81980448	81980652	.	+	.	ID=g19432.t1.exon5;Parent=g19432.t1;
OW569405.1_Cistogaster_globosa_genome_assembly,_chromosome:_3	AUGUSTUS	intron	81980653	81980721	0.58	+	.	ID=g19432.t1.intron5;Parent=g19432.t1;
OW569405.1_Cistogaster_globosa_genome_assembly,_chromosome:_3	AUGUSTUS	CDS	81980722	81980747	0.59	+	2	ID=g19432.t1.CDS6;Parent=g19432.t1;
OW569405.1_Cistogaster_globosa_genome_assembly,_chromosome:_3	AUGUSTUS	exon	81980722	81980747	.	+	.	ID=g19432.t1.exon6;Parent=g19432.t1;
OW569405.1_Cistogaster_globosa_genome_assembly,_chromosome:_3	AUGUSTUS	stop_codon	81980745	81980747	.	+	0	ID=g19432.t1.stop1;Parent=g19432.t1;
OW569405.1_Cistogaster_globosa_genome_assembly,_chromosome:_3	AUGUSTUS	gene	81986926	81988266	.	-	.	ID=g19433;
OW569405.1_Cistogaster_globosa_genome_assembly,_chromosome:_3	AUGUSTUS	mRNA	81986926	81988266	1	-	.	ID=g19433.t1;Parent=g19433;
OW569405.1_Cistogaster_globosa_genome_assembly,_chromosome:_3	AUGUSTUS	stop_codon	81986926	81986928	.	-	0	ID=g19433.t1.stop1;Parent=g19433.t1;
OW569405.1_Cistogaster_globosa_genome_assembly,_chromosome:_3	AUGUSTUS	CDS	81986926	81986983	1	-	1	ID=g19433.t1.CDS1;Parent=g19433.t1;
OW569405.1_Cistogaster_globosa_genome_assembly,_chromosome:_3	AUGUSTUS	exon	81986926	81986983	.	-	.	ID=g19433.t1.exon1;Parent=g19433.t1;
OW569405.1_Cistogaster_globosa_genome_assembly,_chromosome:_3	AUGUSTUS	intron	81986984	81987841	1	-	.	ID=g19433.t1.intron1;Parent=g19433.t1;
OW569405.1_Cistogaster_globosa_genome_assembly,_chromosome:_3	AUGUSTUS	CDS	81987842	81988001	1	-	2	ID=g19433.t1.CDS2;Parent=g19433.t1;
OW569405.1_Cistogaster_globosa_genome_assembly,_chromosome:_3	AUGUSTUS	exon	81987842	81988001	.	-	.	ID=g19433.t1.exon2;Parent=g19433.t1;
OW569405.1_Cistogaster_globosa_genome_assembly,_chromosome:_3	AUGUSTUS	intron	81988002	81988067	1	-	.	ID=g19433.t1.intron2;Parent=g19433.t1;
OW569405.1_Cistogaster_globosa_genome_assembly,_chromosome:_3	AUGUSTUS	CDS	81988068	81988266	1	-	0	ID=g19433.t1.CDS3;Parent=g19433.t1;
OW569405.1_Cistogaster_globosa_genome_assembly,_chromosome:_3	AUGUSTUS	exon	81988068	81988266	.	-	.	ID=g19433.t1.exon3;Parent=g19433.t1;
OW569405.1_Cistogaster_globosa_genome_assembly,_chromosome:_3	AUGUSTUS	start_codon	81988264	81988266	.	-	0	ID=g19433.t1.start1;Parent=g19433.t1;
OW569405.1_Cistogaster_globosa_genome_assembly,_chromosome:_3	AUGUSTUS	gene	81992280	81992903	.	+	.	ID=g19434;
OW569405.1_Cistogaster_globosa_genome_assembly,_chromosome:_3	AUGUSTUS	mRNA	81992280	81992903	1	+	.	ID=g19434.t1;Parent=g19434;
OW569405.1_Cistogaster_globosa_genome_assembly,_chromosome:_3	AUGUSTUS	start_codon	81992280	81992282	.	+	0	ID=g19434.t1.start1;Parent=g19434.t1;
OW569405.1_Cistogaster_globosa_genome_assembly,_chromosome:_3	AUGUSTUS	CDS	81992280	81992903	1	+	0	ID=g19434.t1.CDS1;Parent=g19434.t1;
OW569405.1_Cistogaster_globosa_genome_assembly,_chromosome:_3	AUGUSTUS	exon	81992280	81992903	.	+	.	ID=g19434.t1.exon1;Parent=g19434.t1;
OW569405.1_Cistogaster_globosa_genome_assembly,_chromosome:_3	AUGUSTUS	stop_codon	81992901	81992903	.	+	0	ID=g19434.t1.stop1;Parent=g19434.t1;
OW569405.1_Cistogaster_globosa_genome_assembly,_chromosome:_3	AUGUSTUS	gene	81995547	81996140	.	+	.	ID=g19435;
OW569405.1_Cistogaster_globosa_genome_assembly,_chromosome:_3	AUGUSTUS	mRNA	81995547	81996140	1	+	.	ID=g19435.t1;Parent=g19435;
OW569405.1_Cistogaster_globosa_genome_assembly,_chromosome:_3	AUGUSTUS	start_codon	81995547	81995549	.	+	0	ID=g19435.t1.start1;Parent=g19435.t1;
OW569405.1_Cistogaster_globosa_genome_assembly,_chromosome:_3	AUGUSTUS	CDS	81995547	81996140	1	+	0	ID=g19435.t1.CDS1;Parent=g19435.t1;
OW569405.1_Cistogaster_globosa_genome_assembly,_chromosome:_3	AUGUSTUS	exon	81995547	81996140	.	+	.	ID=g19435.t1.exon1;Parent=g19435.t1;
OW569405.1_Cistogaster_globosa_genome_assembly,_chromosome:_3	AUGUSTUS	stop_codon	81996138	81996140	.	+	0	ID=g19435.t1.stop1;Parent=g19435.t1;
OW569405.1_Cistogaster_globosa_genome_assembly,_chromosome:_3	AUGUSTUS	gene	81997484	81999861	.	-	.	ID=g19436;
OW569405.1_Cistogaster_globosa_genome_assembly,_chromosome:_3	AUGUSTUS	mRNA	81997484	81999861	1	-	.	ID=g19436.t1;Parent=g19436;
OW569405.1_Cistogaster_globosa_genome_assembly,_chromosome:_3	AUGUSTUS	stop_codon	81997484	81997486	.	-	0	ID=g19436.t1.stop1;Parent=g19436.t1;
OW569405.1_Cistogaster_globosa_genome_assembly,_chromosome:_3	AUGUSTUS	CDS	81997484	81999251	1	-	1	ID=g19436.t1.CDS1;Parent=g19436.t1;
OW569405.1_Cistogaster_globosa_genome_assembly,_chromosome:_3	AUGUSTUS	exon	81997484	81999251	.	-	.	ID=g19436.t1.exon1;Parent=g19436.t1;
OW569405.1_Cistogaster_globosa_genome_assembly,_chromosome:_3	AUGUSTUS	intron	81999252	81999382	1	-	.	ID=g19436.t1.intron1;Parent=g19436.t1;
OW569405.1_Cistogaster_globosa_genome_assembly,_chromosome:_3	AUGUSTUS	CDS	81999383	81999861	1	-	0	ID=g19436.t1.CDS2;Parent=g19436.t1;
OW569405.1_Cistogaster_globosa_genome_assembly,_chromosome:_3	AUGUSTUS	exon	81999383	81999861	.	-	.	ID=g19436.t1.exon2;Parent=g19436.t1;
OW569405.1_Cistogaster_globosa_genome_assembly,_chromosome:_3	AUGUSTUS	start_codon	81999859	81999861	.	-	0	ID=g19436.t1.start1;Parent=g19436.t1;
OW569405.1_Cistogaster_globosa_genome_assembly,_chromosome:_3	AUGUSTUS	gene	82001851	82002579	.	-	.	ID=g19437;
OW569405.1_Cistogaster_globosa_genome_assembly,_chromosome:_3	AUGUSTUS	mRNA	82001851	82002579	1	-	.	ID=g19437.t1;Parent=g19437;
OW569405.1_Cistogaster_globosa_genome_assembly,_chromosome:_3	AUGUSTUS	stop_codon	82001851	82001853	.	-	0	ID=g19437.t1.stop1;Parent=g19437.t1;
OW569405.1_Cistogaster_globosa_genome_assembly,_chromosome:_3	AUGUSTUS	CDS	82001851	82002579	1	-	0	ID=g19437.t1.CDS1;Parent=g19437.t1;
OW569405.1_Cistogaster_globosa_genome_assembly,_chromosome:_3	AUGUSTUS	exon	82001851	82002579	.	-	.	ID=g19437.t1.exon1;Parent=g19437.t1;
OW569405.1_Cistogaster_globosa_genome_assembly,_chromosome:_3	AUGUSTUS	start_codon	82002577	82002579	.	-	0	ID=g19437.t1.start1;Parent=g19437.t1;
OW569405.1_Cistogaster_globosa_genome_assembly,_chromosome:_3	AUGUSTUS	gene	82003999	82004679	.	+	.	ID=g19438;
OW569405.1_Cistogaster_globosa_genome_assembly,_chromosome:_3	AUGUSTUS	mRNA	82003999	82004679	1	+	.	ID=g19438.t1;Parent=g19438;
OW569405.1_Cistogaster_globosa_genome_assembly,_chromosome:_3	AUGUSTUS	start_codon	82003999	82004001	.	+	0	ID=g19438.t1.start1;Parent=g19438.t1;
OW569405.1_Cistogaster_globosa_genome_assembly,_chromosome:_3	AUGUSTUS	CDS	82003999	82004107	1	+	0	ID=g19438.t1.CDS1;Parent=g19438.t1;
OW569405.1_Cistogaster_globosa_genome_assembly,_chromosome:_3	AUGUSTUS	exon	82003999	82004107	.	+	.	ID=g19438.t1.exon1;Parent=g19438.t1;
OW569405.1_Cistogaster_globosa_genome_assembly,_chromosome:_3	AUGUSTUS	intron	82004108	82004156	1	+	.	ID=g19438.t1.intron1;Parent=g19438.t1;
OW569405.1_Cistogaster_globosa_genome_assembly,_chromosome:_3	AUGUSTUS	CDS	82004157	82004208	1	+	2	ID=g19438.t1.CDS2;Parent=g19438.t1;
OW569405.1_Cistogaster_globosa_genome_assembly,_chromosome:_3	AUGUSTUS	exon	82004157	82004208	.	+	.	ID=g19438.t1.exon2;Parent=g19438.t1;
OW569405.1_Cistogaster_globosa_genome_assembly,_chromosome:_3	AUGUSTUS	intron	82004209	82004273	1	+	.	ID=g19438.t1.intron2;Parent=g19438.t1;
OW569405.1_Cistogaster_globosa_genome_assembly,_chromosome:_3	AUGUSTUS	CDS	82004274	82004380	1	+	1	ID=g19438.t1.CDS3;Parent=g19438.t1;
OW569405.1_Cistogaster_globosa_genome_assembly,_chromosome:_3	AUGUSTUS	exon	82004274	82004380	.	+	.	ID=g19438.t1.exon3;Parent=g19438.t1;
OW569405.1_Cistogaster_globosa_genome_assembly,_chromosome:_3	AUGUSTUS	intron	82004381	82004434	1	+	.	ID=g19438.t1.intron3;Parent=g19438.t1;
OW569405.1_Cistogaster_globosa_genome_assembly,_chromosome:_3	AUGUSTUS	CDS	82004435	82004679	1	+	2	ID=g19438.t1.CDS4;Parent=g19438.t1;
OW569405.1_Cistogaster_globosa_genome_assembly,_chromosome:_3	AUGUSTUS	exon	82004435	82004679	.	+	.	ID=g19438.t1.exon4;Parent=g19438.t1;
OW569405.1_Cistogaster_globosa_genome_assembly,_chromosome:_3	AUGUSTUS	stop_codon	82004677	82004679	.	+	0	ID=g19438.t1.stop1;Parent=g19438.t1;
OW569405.1_Cistogaster_globosa_genome_assembly,_chromosome:_3	AUGUSTUS	gene	82008875	82011809	.	-	.	ID=g19439;
OW569405.1_Cistogaster_globosa_genome_assembly,_chromosome:_3	AUGUSTUS	mRNA	82008875	82011809	1	-	.	ID=g19439.t1;Parent=g19439;
OW569405.1_Cistogaster_globosa_genome_assembly,_chromosome:_3	AUGUSTUS	stop_codon	82008875	82008877	.	-	0	ID=g19439.t1.stop1;Parent=g19439.t1;
OW569405.1_Cistogaster_globosa_genome_assembly,_chromosome:_3	AUGUSTUS	CDS	82008875	82009600	1	-	0	ID=g19439.t1.CDS1;Parent=g19439.t1;
OW569405.1_Cistogaster_globosa_genome_assembly,_chromosome:_3	AUGUSTUS	exon	82008875	82009600	.	-	.	ID=g19439.t1.exon1;Parent=g19439.t1;
OW569405.1_Cistogaster_globosa_genome_assembly,_chromosome:_3	AUGUSTUS	intron	82009601	82009659	1	-	.	ID=g19439.t1.intron1;Parent=g19439.t1;
OW569405.1_Cistogaster_globosa_genome_assembly,_chromosome:_3	AUGUSTUS	CDS	82009660	82010088	1	-	0	ID=g19439.t1.CDS2;Parent=g19439.t1;
OW569405.1_Cistogaster_globosa_genome_assembly,_chromosome:_3	AUGUSTUS	exon	82009660	82010088	.	-	.	ID=g19439.t1.exon2;Parent=g19439.t1;
OW569405.1_Cistogaster_globosa_genome_assembly,_chromosome:_3	AUGUSTUS	intron	82010089	82010321	1	-	.	ID=g19439.t1.intron2;Parent=g19439.t1;
OW569405.1_Cistogaster_globosa_genome_assembly,_chromosome:_3	AUGUSTUS	CDS	82010322	82010415	1	-	1	ID=g19439.t1.CDS3;Parent=g19439.t1;
OW569405.1_Cistogaster_globosa_genome_assembly,_chromosome:_3	AUGUSTUS	exon	82010322	82010415	.	-	.	ID=g19439.t1.exon3;Parent=g19439.t1;
OW569405.1_Cistogaster_globosa_genome_assembly,_chromosome:_3	AUGUSTUS	intron	82010416	82011262	1	-	.	ID=g19439.t1.intron3;Parent=g19439.t1;
OW569405.1_Cistogaster_globosa_genome_assembly,_chromosome:_3	AUGUSTUS	CDS	82011263	82011376	1	-	1	ID=g19439.t1.CDS4;Parent=g19439.t1;
OW569405.1_Cistogaster_globosa_genome_assembly,_chromosome:_3	AUGUSTUS	exon	82011263	82011376	.	-	.	ID=g19439.t1.exon4;Parent=g19439.t1;
OW569405.1_Cistogaster_globosa_genome_assembly,_chromosome:_3	AUGUSTUS	intron	82011377	82011455	1	-	.	ID=g19439.t1.intron4;Parent=g19439.t1;
OW569405.1_Cistogaster_globosa_genome_assembly,_chromosome:_3	AUGUSTUS	CDS	82011456	82011520	1	-	0	ID=g19439.t1.CDS5;Parent=g19439.t1;
OW569405.1_Cistogaster_globosa_genome_assembly,_chromosome:_3	AUGUSTUS	exon	82011456	82011520	.	-	.	ID=g19439.t1.exon5;Parent=g19439.t1;
OW569405.1_Cistogaster_globosa_genome_assembly,_chromosome:_3	AUGUSTUS	intron	82011521	82011722	1	-	.	ID=g19439.t1.intron5;Parent=g19439.t1;
OW569405.1_Cistogaster_globosa_genome_assembly,_chromosome:_3	AUGUSTUS	CDS	82011723	82011809	1	-	0	ID=g19439.t1.CDS6;Parent=g19439.t1;
OW569405.1_Cistogaster_globosa_genome_assembly,_chromosome:_3	AUGUSTUS	exon	82011723	82011809	.	-	.	ID=g19439.t1.exon6;Parent=g19439.t1;
OW569405.1_Cistogaster_globosa_genome_assembly,_chromosome:_3	AUGUSTUS	start_codon	82011807	82011809	.	-	0	ID=g19439.t1.start1;Parent=g19439.t1;
OW569405.1_Cistogaster_globosa_genome_assembly,_chromosome:_3	AUGUSTUS	gene	82019674	82021195	.	+	.	ID=g19440;
OW569405.1_Cistogaster_globosa_genome_assembly,_chromosome:_3	AUGUSTUS	mRNA	82019674	82021195	1	+	.	ID=g19440.t1;Parent=g19440;
OW569405.1_Cistogaster_globosa_genome_assembly,_chromosome:_3	AUGUSTUS	start_codon	82019674	82019676	.	+	0	ID=g19440.t1.start1;Parent=g19440.t1;
OW569405.1_Cistogaster_globosa_genome_assembly,_chromosome:_3	AUGUSTUS	CDS	82019674	82019975	1	+	0	ID=g19440.t1.CDS1;Parent=g19440.t1;
OW569405.1_Cistogaster_globosa_genome_assembly,_chromosome:_3	AUGUSTUS	exon	82019674	82019975	.	+	.	ID=g19440.t1.exon1;Parent=g19440.t1;
OW569405.1_Cistogaster_globosa_genome_assembly,_chromosome:_3	AUGUSTUS	intron	82019976	82020046	1	+	.	ID=g19440.t1.intron1;Parent=g19440.t1;
OW569405.1_Cistogaster_globosa_genome_assembly,_chromosome:_3	AUGUSTUS	CDS	82020047	82020755	1	+	1	ID=g19440.t1.CDS2;Parent=g19440.t1;
OW569405.1_Cistogaster_globosa_genome_assembly,_chromosome:_3	AUGUSTUS	exon	82020047	82020755	.	+	.	ID=g19440.t1.exon2;Parent=g19440.t1;
OW569405.1_Cistogaster_globosa_genome_assembly,_chromosome:_3	AUGUSTUS	intron	82020756	82020826	1	+	.	ID=g19440.t1.intron2;Parent=g19440.t1;
OW569405.1_Cistogaster_globosa_genome_assembly,_chromosome:_3	AUGUSTUS	CDS	82020827	82021195	1	+	0	ID=g19440.t1.CDS3;Parent=g19440.t1;
OW569405.1_Cistogaster_globosa_genome_assembly,_chromosome:_3	AUGUSTUS	exon	82020827	82021195	.	+	.	ID=g19440.t1.exon3;Parent=g19440.t1;
OW569405.1_Cistogaster_globosa_genome_assembly,_chromosome:_3	AUGUSTUS	stop_codon	82021193	82021195	.	+	0	ID=g19440.t1.stop1;Parent=g19440.t1;
OW569405.1_Cistogaster_globosa_genome_assembly,_chromosome:_3	AUGUSTUS	gene	82024520	82025038	.	-	.	ID=g19441;
OW569405.1_Cistogaster_globosa_genome_assembly,_chromosome:_3	AUGUSTUS	mRNA	82024520	82025017	1	-	.	ID=g19441.t1;Parent=g19441;
OW569405.1_Cistogaster_globosa_genome_assembly,_chromosome:_3	AUGUSTUS	stop_codon	82024520	82024522	.	-	0	ID=g19441.t1.stop1;Parent=g19441.t1;
OW569405.1_Cistogaster_globosa_genome_assembly,_chromosome:_3	AUGUSTUS	CDS	82024520	82025017	1	-	0	ID=g19441.t1.CDS1;Parent=g19441.t1;
OW569405.1_Cistogaster_globosa_genome_assembly,_chromosome:_3	AUGUSTUS	exon	82024520	82025017	.	-	.	ID=g19441.t1.exon1;Parent=g19441.t1;
OW569405.1_Cistogaster_globosa_genome_assembly,_chromosome:_3	AUGUSTUS	start_codon	82025015	82025017	.	-	0	ID=g19441.t1.start1;Parent=g19441.t1;
OW569405.1_Cistogaster_globosa_genome_assembly,_chromosome:_3	AUGUSTUS	mRNA	82024520	82025038	0.52	-	.	ID=g19441.t2;Parent=g19441;
OW569405.1_Cistogaster_globosa_genome_assembly,_chromosome:_3	AUGUSTUS	stop_codon	82024520	82024522	.	-	0	ID=g19441.t2.stop1;Parent=g19441.t2;
OW569405.1_Cistogaster_globosa_genome_assembly,_chromosome:_3	AUGUSTUS	CDS	82024520	82025038	0.52	-	0	ID=g19441.t2.CDS1;Parent=g19441.t2;
OW569405.1_Cistogaster_globosa_genome_assembly,_chromosome:_3	AUGUSTUS	exon	82024520	82025038	.	-	.	ID=g19441.t2.exon1;Parent=g19441.t2;
OW569405.1_Cistogaster_globosa_genome_assembly,_chromosome:_3	AUGUSTUS	start_codon	82025036	82025038	.	-	0	ID=g19441.t2.start1;Parent=g19441.t2;
OW569405.1_Cistogaster_globosa_genome_assembly,_chromosome:_3	AUGUSTUS	gene	82025173	82029680	.	+	.	ID=g19442;
OW569405.1_Cistogaster_globosa_genome_assembly,_chromosome:_3	AUGUSTUS	mRNA	82025173	82029680	1	+	.	ID=g19442.t1;Parent=g19442;
OW569405.1_Cistogaster_globosa_genome_assembly,_chromosome:_3	AUGUSTUS	start_codon	82025173	82025175	.	+	0	ID=g19442.t1.start1;Parent=g19442.t1;
OW569405.1_Cistogaster_globosa_genome_assembly,_chromosome:_3	AUGUSTUS	CDS	82025173	82025195	1	+	0	ID=g19442.t1.CDS1;Parent=g19442.t1;
OW569405.1_Cistogaster_globosa_genome_assembly,_chromosome:_3	AUGUSTUS	exon	82025173	82025195	.	+	.	ID=g19442.t1.exon1;Parent=g19442.t1;
OW569405.1_Cistogaster_globosa_genome_assembly,_chromosome:_3	AUGUSTUS	intron	82025196	82028506	1	+	.	ID=g19442.t1.intron1;Parent=g19442.t1;
OW569405.1_Cistogaster_globosa_genome_assembly,_chromosome:_3	AUGUSTUS	CDS	82028507	82029300	1	+	1	ID=g19442.t1.CDS2;Parent=g19442.t1;
OW569405.1_Cistogaster_globosa_genome_assembly,_chromosome:_3	AUGUSTUS	exon	82028507	82029300	.	+	.	ID=g19442.t1.exon2;Parent=g19442.t1;
OW569405.1_Cistogaster_globosa_genome_assembly,_chromosome:_3	AUGUSTUS	intron	82029301	82029371	1	+	.	ID=g19442.t1.intron2;Parent=g19442.t1;
OW569405.1_Cistogaster_globosa_genome_assembly,_chromosome:_3	AUGUSTUS	CDS	82029372	82029500	1	+	2	ID=g19442.t1.CDS3;Parent=g19442.t1;
OW569405.1_Cistogaster_globosa_genome_assembly,_chromosome:_3	AUGUSTUS	exon	82029372	82029500	.	+	.	ID=g19442.t1.exon3;Parent=g19442.t1;
OW569405.1_Cistogaster_globosa_genome_assembly,_chromosome:_3	AUGUSTUS	intron	82029501	82029570	1	+	.	ID=g19442.t1.intron3;Parent=g19442.t1;
OW569405.1_Cistogaster_globosa_genome_assembly,_chromosome:_3	AUGUSTUS	CDS	82029571	82029680	1	+	2	ID=g19442.t1.CDS4;Parent=g19442.t1;
OW569405.1_Cistogaster_globosa_genome_assembly,_chromosome:_3	AUGUSTUS	exon	82029571	82029680	.	+	.	ID=g19442.t1.exon4;Parent=g19442.t1;
OW569405.1_Cistogaster_globosa_genome_assembly,_chromosome:_3	AUGUSTUS	stop_codon	82029678	82029680	.	+	0	ID=g19442.t1.stop1;Parent=g19442.t1;
OW569405.1_Cistogaster_globosa_genome_assembly,_chromosome:_3	AUGUSTUS	mRNA	82025173	82029680	1	+	.	ID=g19442.t2;Parent=g19442;
OW569405.1_Cistogaster_globosa_genome_assembly,_chromosome:_3	AUGUSTUS	start_codon	82025173	82025175	.	+	0	ID=g19442.t2.start1;Parent=g19442.t2;
OW569405.1_Cistogaster_globosa_genome_assembly,_chromosome:_3	AUGUSTUS	CDS	82025173	82025195	1	+	0	ID=g19442.t2.CDS1;Parent=g19442.t2;
OW569405.1_Cistogaster_globosa_genome_assembly,_chromosome:_3	AUGUSTUS	exon	82025173	82025195	.	+	.	ID=g19442.t2.exon1;Parent=g19442.t2;
OW569405.1_Cistogaster_globosa_genome_assembly,_chromosome:_3	AUGUSTUS	intron	82025196	82028506	1	+	.	ID=g19442.t2.intron1;Parent=g19442.t2;
OW569405.1_Cistogaster_globosa_genome_assembly,_chromosome:_3	AUGUSTUS	CDS	82028507	82029300	1	+	1	ID=g19442.t2.CDS2;Parent=g19442.t2;
OW569405.1_Cistogaster_globosa_genome_assembly,_chromosome:_3	AUGUSTUS	exon	82028507	82029300	.	+	.	ID=g19442.t2.exon2;Parent=g19442.t2;
OW569405.1_Cistogaster_globosa_genome_assembly,_chromosome:_3	AUGUSTUS	intron	82029301	82029371	1	+	.	ID=g19442.t2.intron2;Parent=g19442.t2;
OW569405.1_Cistogaster_globosa_genome_assembly,_chromosome:_3	AUGUSTUS	CDS	82029372	82029500	1	+	2	ID=g19442.t2.CDS3;Parent=g19442.t2;
OW569405.1_Cistogaster_globosa_genome_assembly,_chromosome:_3	AUGUSTUS	exon	82029372	82029500	.	+	.	ID=g19442.t2.exon3;Parent=g19442.t2;
OW569405.1_Cistogaster_globosa_genome_assembly,_chromosome:_3	AUGUSTUS	intron	82029501	82029558	1	+	.	ID=g19442.t2.intron3;Parent=g19442.t2;
OW569405.1_Cistogaster_globosa_genome_assembly,_chromosome:_3	AUGUSTUS	CDS	82029559	82029680	1	+	2	ID=g19442.t2.CDS4;Parent=g19442.t2;
OW569405.1_Cistogaster_globosa_genome_assembly,_chromosome:_3	AUGUSTUS	exon	82029559	82029680	.	+	.	ID=g19442.t2.exon4;Parent=g19442.t2;
OW569405.1_Cistogaster_globosa_genome_assembly,_chromosome:_3	AUGUSTUS	stop_codon	82029678	82029680	.	+	0	ID=g19442.t2.stop1;Parent=g19442.t2;
OW569405.1_Cistogaster_globosa_genome_assembly,_chromosome:_3	GeneMark.hmm3	mRNA	82028874	82029680	.	+	.	ID=g19442.t3;Parent=g19442;
OW569405.1_Cistogaster_globosa_genome_assembly,_chromosome:_3	GeneMark.hmm3	start_codon	82028874	82028876	.	+	0	ID=g19442.t3.start1;Parent=g19442.t3;
OW569405.1_Cistogaster_globosa_genome_assembly,_chromosome:_3	GeneMark.hmm3	CDS	82028874	82029300	.	+	0	ID=g19442.t3.CDS1;Parent=g19442.t3;
OW569405.1_Cistogaster_globosa_genome_assembly,_chromosome:_3	GeneMark.hmm3	exon	82028874	82029300	0	+	.	ID=g19442.t3.exon1;Parent=g19442.t3;
OW569405.1_Cistogaster_globosa_genome_assembly,_chromosome:_3	GeneMark.hmm3	intron	82029301	82029371	.	+	2	ID=g19442.t3.intron1;Parent=g19442.t3;
OW569405.1_Cistogaster_globosa_genome_assembly,_chromosome:_3	GeneMark.hmm3	CDS	82029372	82029500	.	+	2	ID=g19442.t3.CDS2;Parent=g19442.t3;
OW569405.1_Cistogaster_globosa_genome_assembly,_chromosome:_3	GeneMark.hmm3	exon	82029372	82029500	0	+	.	ID=g19442.t3.exon2;Parent=g19442.t3;
OW569405.1_Cistogaster_globosa_genome_assembly,_chromosome:_3	GeneMark.hmm3	intron	82029501	82029558	.	+	2	ID=g19442.t3.intron2;Parent=g19442.t3;
OW569405.1_Cistogaster_globosa_genome_assembly,_chromosome:_3	GeneMark.hmm3	CDS	82029559	82029680	.	+	2	ID=g19442.t3.CDS3;Parent=g19442.t3;
OW569405.1_Cistogaster_globosa_genome_assembly,_chromosome:_3	GeneMark.hmm3	exon	82029559	82029680	0	+	.	ID=g19442.t3.exon3;Parent=g19442.t3;
OW569405.1_Cistogaster_globosa_genome_assembly,_chromosome:_3	GeneMark.hmm3	stop_codon	82029678	82029680	.	+	0	ID=g19442.t3.stop1;Parent=g19442.t3;
OW569405.1_Cistogaster_globosa_genome_assembly,_chromosome:_3	AUGUSTUS	gene	82033941	82037655	.	+	.	ID=g19443;
OW569405.1_Cistogaster_globosa_genome_assembly,_chromosome:_3	AUGUSTUS	mRNA	82033941	82037655	0.33	+	.	ID=g19443.t1;Parent=g19443;
OW569405.1_Cistogaster_globosa_genome_assembly,_chromosome:_3	AUGUSTUS	start_codon	82033941	82033943	.	+	0	ID=g19443.t1.start1;Parent=g19443.t1;
OW569405.1_Cistogaster_globosa_genome_assembly,_chromosome:_3	AUGUSTUS	CDS	82033941	82034084	0.86	+	0	ID=g19443.t1.CDS1;Parent=g19443.t1;
OW569405.1_Cistogaster_globosa_genome_assembly,_chromosome:_3	AUGUSTUS	exon	82033941	82034084	.	+	.	ID=g19443.t1.exon1;Parent=g19443.t1;
OW569405.1_Cistogaster_globosa_genome_assembly,_chromosome:_3	AUGUSTUS	intron	82034085	82035044	0.55	+	.	ID=g19443.t1.intron1;Parent=g19443.t1;
OW569405.1_Cistogaster_globosa_genome_assembly,_chromosome:_3	AUGUSTUS	CDS	82035045	82035965	0.5	+	0	ID=g19443.t1.CDS2;Parent=g19443.t1;
OW569405.1_Cistogaster_globosa_genome_assembly,_chromosome:_3	AUGUSTUS	exon	82035045	82035965	.	+	.	ID=g19443.t1.exon2;Parent=g19443.t1;
OW569405.1_Cistogaster_globosa_genome_assembly,_chromosome:_3	AUGUSTUS	intron	82035966	82036328	0.7	+	.	ID=g19443.t1.intron2;Parent=g19443.t1;
OW569405.1_Cistogaster_globosa_genome_assembly,_chromosome:_3	AUGUSTUS	CDS	82036329	82037547	0.62	+	0	ID=g19443.t1.CDS3;Parent=g19443.t1;
OW569405.1_Cistogaster_globosa_genome_assembly,_chromosome:_3	AUGUSTUS	exon	82036329	82037547	.	+	.	ID=g19443.t1.exon3;Parent=g19443.t1;
OW569405.1_Cistogaster_globosa_genome_assembly,_chromosome:_3	AUGUSTUS	intron	82037548	82037608	0.78	+	.	ID=g19443.t1.intron3;Parent=g19443.t1;
OW569405.1_Cistogaster_globosa_genome_assembly,_chromosome:_3	AUGUSTUS	CDS	82037609	82037655	0.78	+	2	ID=g19443.t1.CDS4;Parent=g19443.t1;
OW569405.1_Cistogaster_globosa_genome_assembly,_chromosome:_3	AUGUSTUS	exon	82037609	82037655	.	+	.	ID=g19443.t1.exon4;Parent=g19443.t1;
OW569405.1_Cistogaster_globosa_genome_assembly,_chromosome:_3	AUGUSTUS	stop_codon	82037653	82037655	.	+	0	ID=g19443.t1.stop1;Parent=g19443.t1;
OW569405.1_Cistogaster_globosa_genome_assembly,_chromosome:_3	AUGUSTUS	gene	82037715	82038305	.	+	.	ID=g19444;
OW569405.1_Cistogaster_globosa_genome_assembly,_chromosome:_3	AUGUSTUS	mRNA	82037715	82038305	0.97	+	.	ID=g19444.t1;Parent=g19444;
OW569405.1_Cistogaster_globosa_genome_assembly,_chromosome:_3	AUGUSTUS	start_codon	82037715	82037717	.	+	0	ID=g19444.t1.start1;Parent=g19444.t1;
OW569405.1_Cistogaster_globosa_genome_assembly,_chromosome:_3	AUGUSTUS	CDS	82037715	82038305	0.97	+	0	ID=g19444.t1.CDS1;Parent=g19444.t1;
OW569405.1_Cistogaster_globosa_genome_assembly,_chromosome:_3	AUGUSTUS	exon	82037715	82038305	.	+	.	ID=g19444.t1.exon1;Parent=g19444.t1;
OW569405.1_Cistogaster_globosa_genome_assembly,_chromosome:_3	AUGUSTUS	stop_codon	82038303	82038305	.	+	0	ID=g19444.t1.stop1;Parent=g19444.t1;
OW569405.1_Cistogaster_globosa_genome_assembly,_chromosome:_3	AUGUSTUS	gene	82039976	82041103	.	-	.	ID=g19445;
OW569405.1_Cistogaster_globosa_genome_assembly,_chromosome:_3	AUGUSTUS	mRNA	82039976	82041103	1	-	.	ID=g19445.t1;Parent=g19445;
OW569405.1_Cistogaster_globosa_genome_assembly,_chromosome:_3	AUGUSTUS	stop_codon	82039976	82039978	.	-	0	ID=g19445.t1.stop1;Parent=g19445.t1;
OW569405.1_Cistogaster_globosa_genome_assembly,_chromosome:_3	AUGUSTUS	CDS	82039976	82040547	1	-	2	ID=g19445.t1.CDS1;Parent=g19445.t1;
OW569405.1_Cistogaster_globosa_genome_assembly,_chromosome:_3	AUGUSTUS	exon	82039976	82040547	.	-	.	ID=g19445.t1.exon1;Parent=g19445.t1;
OW569405.1_Cistogaster_globosa_genome_assembly,_chromosome:_3	AUGUSTUS	intron	82040548	82040620	1	-	.	ID=g19445.t1.intron1;Parent=g19445.t1;
OW569405.1_Cistogaster_globosa_genome_assembly,_chromosome:_3	AUGUSTUS	CDS	82040621	82040767	1	-	2	ID=g19445.t1.CDS2;Parent=g19445.t1;
OW569405.1_Cistogaster_globosa_genome_assembly,_chromosome:_3	AUGUSTUS	exon	82040621	82040767	.	-	.	ID=g19445.t1.exon2;Parent=g19445.t1;
OW569405.1_Cistogaster_globosa_genome_assembly,_chromosome:_3	AUGUSTUS	intron	82040768	82040830	1	-	.	ID=g19445.t1.intron2;Parent=g19445.t1;
OW569405.1_Cistogaster_globosa_genome_assembly,_chromosome:_3	AUGUSTUS	CDS	82040831	82040930	1	-	0	ID=g19445.t1.CDS3;Parent=g19445.t1;
OW569405.1_Cistogaster_globosa_genome_assembly,_chromosome:_3	AUGUSTUS	exon	82040831	82040930	.	-	.	ID=g19445.t1.exon3;Parent=g19445.t1;
OW569405.1_Cistogaster_globosa_genome_assembly,_chromosome:_3	AUGUSTUS	intron	82040931	82040995	1	-	.	ID=g19445.t1.intron3;Parent=g19445.t1;
OW569405.1_Cistogaster_globosa_genome_assembly,_chromosome:_3	AUGUSTUS	CDS	82040996	82041103	1	-	0	ID=g19445.t1.CDS4;Parent=g19445.t1;
OW569405.1_Cistogaster_globosa_genome_assembly,_chromosome:_3	AUGUSTUS	exon	82040996	82041103	.	-	.	ID=g19445.t1.exon4;Parent=g19445.t1;
OW569405.1_Cistogaster_globosa_genome_assembly,_chromosome:_3	AUGUSTUS	start_codon	82041101	82041103	.	-	0	ID=g19445.t1.start1;Parent=g19445.t1;
OW569405.1_Cistogaster_globosa_genome_assembly,_chromosome:_3	AUGUSTUS	gene	82044343	82045386	.	+	.	ID=g19446;
OW569405.1_Cistogaster_globosa_genome_assembly,_chromosome:_3	AUGUSTUS	mRNA	82044343	82045386	1	+	.	ID=g19446.t1;Parent=g19446;
OW569405.1_Cistogaster_globosa_genome_assembly,_chromosome:_3	AUGUSTUS	start_codon	82044343	82044345	.	+	0	ID=g19446.t1.start1;Parent=g19446.t1;
OW569405.1_Cistogaster_globosa_genome_assembly,_chromosome:_3	AUGUSTUS	CDS	82044343	82044460	1	+	0	ID=g19446.t1.CDS1;Parent=g19446.t1;
OW569405.1_Cistogaster_globosa_genome_assembly,_chromosome:_3	AUGUSTUS	exon	82044343	82044460	.	+	.	ID=g19446.t1.exon1;Parent=g19446.t1;
OW569405.1_Cistogaster_globosa_genome_assembly,_chromosome:_3	AUGUSTUS	intron	82044461	82044511	1	+	.	ID=g19446.t1.intron1;Parent=g19446.t1;
OW569405.1_Cistogaster_globosa_genome_assembly,_chromosome:_3	AUGUSTUS	CDS	82044512	82045386	1	+	2	ID=g19446.t1.CDS2;Parent=g19446.t1;
OW569405.1_Cistogaster_globosa_genome_assembly,_chromosome:_3	AUGUSTUS	exon	82044512	82045386	.	+	.	ID=g19446.t1.exon2;Parent=g19446.t1;
OW569405.1_Cistogaster_globosa_genome_assembly,_chromosome:_3	AUGUSTUS	stop_codon	82045384	82045386	.	+	0	ID=g19446.t1.stop1;Parent=g19446.t1;
OW569405.1_Cistogaster_globosa_genome_assembly,_chromosome:_3	AUGUSTUS	gene	82049247	82050041	.	-	.	ID=g19447;
OW569405.1_Cistogaster_globosa_genome_assembly,_chromosome:_3	AUGUSTUS	mRNA	82049247	82050041	1	-	.	ID=g19447.t1;Parent=g19447;
OW569405.1_Cistogaster_globosa_genome_assembly,_chromosome:_3	AUGUSTUS	stop_codon	82049247	82049249	.	-	0	ID=g19447.t1.stop1;Parent=g19447.t1;
OW569405.1_Cistogaster_globosa_genome_assembly,_chromosome:_3	AUGUSTUS	CDS	82049247	82050041	1	-	0	ID=g19447.t1.CDS1;Parent=g19447.t1;
OW569405.1_Cistogaster_globosa_genome_assembly,_chromosome:_3	AUGUSTUS	exon	82049247	82050041	.	-	.	ID=g19447.t1.exon1;Parent=g19447.t1;
OW569405.1_Cistogaster_globosa_genome_assembly,_chromosome:_3	AUGUSTUS	start_codon	82050039	82050041	.	-	0	ID=g19447.t1.start1;Parent=g19447.t1;
OW569405.1_Cistogaster_globosa_genome_assembly,_chromosome:_3	AUGUSTUS	gene	82051808	82058957	.	+	.	ID=g19448;
OW569405.1_Cistogaster_globosa_genome_assembly,_chromosome:_3	AUGUSTUS	mRNA	82051808	82058957	1	+	.	ID=g19448.t1;Parent=g19448;
OW569405.1_Cistogaster_globosa_genome_assembly,_chromosome:_3	AUGUSTUS	start_codon	82051808	82051810	.	+	0	ID=g19448.t1.start1;Parent=g19448.t1;
OW569405.1_Cistogaster_globosa_genome_assembly,_chromosome:_3	AUGUSTUS	CDS	82051808	82052111	1	+	0	ID=g19448.t1.CDS1;Parent=g19448.t1;
OW569405.1_Cistogaster_globosa_genome_assembly,_chromosome:_3	AUGUSTUS	exon	82051808	82052111	.	+	.	ID=g19448.t1.exon1;Parent=g19448.t1;
OW569405.1_Cistogaster_globosa_genome_assembly,_chromosome:_3	AUGUSTUS	intron	82052112	82052700	1	+	.	ID=g19448.t1.intron1;Parent=g19448.t1;
OW569405.1_Cistogaster_globosa_genome_assembly,_chromosome:_3	AUGUSTUS	CDS	82052701	82053622	1	+	2	ID=g19448.t1.CDS2;Parent=g19448.t1;
OW569405.1_Cistogaster_globosa_genome_assembly,_chromosome:_3	AUGUSTUS	exon	82052701	82053622	.	+	.	ID=g19448.t1.exon2;Parent=g19448.t1;
OW569405.1_Cistogaster_globosa_genome_assembly,_chromosome:_3	AUGUSTUS	intron	82053623	82057835	1	+	.	ID=g19448.t1.intron2;Parent=g19448.t1;
OW569405.1_Cistogaster_globosa_genome_assembly,_chromosome:_3	AUGUSTUS	CDS	82057836	82058710	1	+	1	ID=g19448.t1.CDS3;Parent=g19448.t1;
OW569405.1_Cistogaster_globosa_genome_assembly,_chromosome:_3	AUGUSTUS	exon	82057836	82058710	.	+	.	ID=g19448.t1.exon3;Parent=g19448.t1;
OW569405.1_Cistogaster_globosa_genome_assembly,_chromosome:_3	AUGUSTUS	intron	82058711	82058768	1	+	.	ID=g19448.t1.intron3;Parent=g19448.t1;
OW569405.1_Cistogaster_globosa_genome_assembly,_chromosome:_3	AUGUSTUS	CDS	82058769	82058818	1	+	2	ID=g19448.t1.CDS4;Parent=g19448.t1;
OW569405.1_Cistogaster_globosa_genome_assembly,_chromosome:_3	AUGUSTUS	exon	82058769	82058818	.	+	.	ID=g19448.t1.exon4;Parent=g19448.t1;
OW569405.1_Cistogaster_globosa_genome_assembly,_chromosome:_3	AUGUSTUS	intron	82058819	82058885	1	+	.	ID=g19448.t1.intron4;Parent=g19448.t1;
OW569405.1_Cistogaster_globosa_genome_assembly,_chromosome:_3	AUGUSTUS	CDS	82058886	82058957	1	+	0	ID=g19448.t1.CDS5;Parent=g19448.t1;
OW569405.1_Cistogaster_globosa_genome_assembly,_chromosome:_3	AUGUSTUS	exon	82058886	82058957	.	+	.	ID=g19448.t1.exon5;Parent=g19448.t1;
OW569405.1_Cistogaster_globosa_genome_assembly,_chromosome:_3	AUGUSTUS	stop_codon	82058955	82058957	.	+	0	ID=g19448.t1.stop1;Parent=g19448.t1;
OW569405.1_Cistogaster_globosa_genome_assembly,_chromosome:_3	AUGUSTUS	gene	82061644	82063091	.	+	.	ID=g19449;
OW569405.1_Cistogaster_globosa_genome_assembly,_chromosome:_3	AUGUSTUS	mRNA	82061644	82063091	1	+	.	ID=g19449.t1;Parent=g19449;
OW569405.1_Cistogaster_globosa_genome_assembly,_chromosome:_3	AUGUSTUS	start_codon	82061644	82061646	.	+	0	ID=g19449.t1.start1;Parent=g19449.t1;
OW569405.1_Cistogaster_globosa_genome_assembly,_chromosome:_3	AUGUSTUS	CDS	82061644	82061790	1	+	0	ID=g19449.t1.CDS1;Parent=g19449.t1;
OW569405.1_Cistogaster_globosa_genome_assembly,_chromosome:_3	AUGUSTUS	exon	82061644	82061790	.	+	.	ID=g19449.t1.exon1;Parent=g19449.t1;
OW569405.1_Cistogaster_globosa_genome_assembly,_chromosome:_3	AUGUSTUS	intron	82061791	82061845	1	+	.	ID=g19449.t1.intron1;Parent=g19449.t1;
OW569405.1_Cistogaster_globosa_genome_assembly,_chromosome:_3	AUGUSTUS	CDS	82061846	82062452	1	+	0	ID=g19449.t1.CDS2;Parent=g19449.t1;
OW569405.1_Cistogaster_globosa_genome_assembly,_chromosome:_3	AUGUSTUS	exon	82061846	82062452	.	+	.	ID=g19449.t1.exon2;Parent=g19449.t1;
OW569405.1_Cistogaster_globosa_genome_assembly,_chromosome:_3	AUGUSTUS	intron	82062453	82062528	1	+	.	ID=g19449.t1.intron2;Parent=g19449.t1;
OW569405.1_Cistogaster_globosa_genome_assembly,_chromosome:_3	AUGUSTUS	CDS	82062529	82063091	1	+	2	ID=g19449.t1.CDS3;Parent=g19449.t1;
OW569405.1_Cistogaster_globosa_genome_assembly,_chromosome:_3	AUGUSTUS	exon	82062529	82063091	.	+	.	ID=g19449.t1.exon3;Parent=g19449.t1;
OW569405.1_Cistogaster_globosa_genome_assembly,_chromosome:_3	AUGUSTUS	stop_codon	82063089	82063091	.	+	0	ID=g19449.t1.stop1;Parent=g19449.t1;
OW569405.1_Cistogaster_globosa_genome_assembly,_chromosome:_3	AUGUSTUS	gene	82063973	82066316	.	-	.	ID=g19450;
OW569405.1_Cistogaster_globosa_genome_assembly,_chromosome:_3	AUGUSTUS	mRNA	82063973	82066316	1	-	.	ID=g19450.t1;Parent=g19450;
OW569405.1_Cistogaster_globosa_genome_assembly,_chromosome:_3	AUGUSTUS	stop_codon	82063973	82063975	.	-	0	ID=g19450.t1.stop1;Parent=g19450.t1;
OW569405.1_Cistogaster_globosa_genome_assembly,_chromosome:_3	AUGUSTUS	CDS	82063973	82064472	1	-	2	ID=g19450.t1.CDS1;Parent=g19450.t1;
OW569405.1_Cistogaster_globosa_genome_assembly,_chromosome:_3	AUGUSTUS	exon	82063973	82064472	.	-	.	ID=g19450.t1.exon1;Parent=g19450.t1;
OW569405.1_Cistogaster_globosa_genome_assembly,_chromosome:_3	AUGUSTUS	intron	82064473	82064530	1	-	.	ID=g19450.t1.intron1;Parent=g19450.t1;
OW569405.1_Cistogaster_globosa_genome_assembly,_chromosome:_3	AUGUSTUS	CDS	82064531	82065361	1	-	2	ID=g19450.t1.CDS2;Parent=g19450.t1;
OW569405.1_Cistogaster_globosa_genome_assembly,_chromosome:_3	AUGUSTUS	exon	82064531	82065361	.	-	.	ID=g19450.t1.exon2;Parent=g19450.t1;
OW569405.1_Cistogaster_globosa_genome_assembly,_chromosome:_3	AUGUSTUS	intron	82065362	82065433	1	-	.	ID=g19450.t1.intron2;Parent=g19450.t1;
OW569405.1_Cistogaster_globosa_genome_assembly,_chromosome:_3	AUGUSTUS	CDS	82065434	82066316	1	-	0	ID=g19450.t1.CDS3;Parent=g19450.t1;
OW569405.1_Cistogaster_globosa_genome_assembly,_chromosome:_3	AUGUSTUS	exon	82065434	82066316	.	-	.	ID=g19450.t1.exon3;Parent=g19450.t1;
OW569405.1_Cistogaster_globosa_genome_assembly,_chromosome:_3	AUGUSTUS	start_codon	82066314	82066316	.	-	0	ID=g19450.t1.start1;Parent=g19450.t1;
OW569405.1_Cistogaster_globosa_genome_assembly,_chromosome:_3	AUGUSTUS	gene	82067252	82070614	.	+	.	ID=g19451;
OW569405.1_Cistogaster_globosa_genome_assembly,_chromosome:_3	AUGUSTUS	mRNA	82067252	82070614	1	+	.	ID=g19451.t1;Parent=g19451;
OW569405.1_Cistogaster_globosa_genome_assembly,_chromosome:_3	AUGUSTUS	start_codon	82067252	82067254	.	+	0	ID=g19451.t1.start1;Parent=g19451.t1;
OW569405.1_Cistogaster_globosa_genome_assembly,_chromosome:_3	AUGUSTUS	CDS	82067252	82067441	1	+	0	ID=g19451.t1.CDS1;Parent=g19451.t1;
OW569405.1_Cistogaster_globosa_genome_assembly,_chromosome:_3	AUGUSTUS	exon	82067252	82067441	.	+	.	ID=g19451.t1.exon1;Parent=g19451.t1;
OW569405.1_Cistogaster_globosa_genome_assembly,_chromosome:_3	AUGUSTUS	intron	82067442	82067498	1	+	.	ID=g19451.t1.intron1;Parent=g19451.t1;
OW569405.1_Cistogaster_globosa_genome_assembly,_chromosome:_3	AUGUSTUS	CDS	82067499	82069183	1	+	2	ID=g19451.t1.CDS2;Parent=g19451.t1;
OW569405.1_Cistogaster_globosa_genome_assembly,_chromosome:_3	AUGUSTUS	exon	82067499	82069183	.	+	.	ID=g19451.t1.exon2;Parent=g19451.t1;
OW569405.1_Cistogaster_globosa_genome_assembly,_chromosome:_3	AUGUSTUS	intron	82069184	82069439	1	+	.	ID=g19451.t1.intron2;Parent=g19451.t1;
OW569405.1_Cistogaster_globosa_genome_assembly,_chromosome:_3	AUGUSTUS	CDS	82069440	82069907	1	+	0	ID=g19451.t1.CDS3;Parent=g19451.t1;
OW569405.1_Cistogaster_globosa_genome_assembly,_chromosome:_3	AUGUSTUS	exon	82069440	82069907	.	+	.	ID=g19451.t1.exon3;Parent=g19451.t1;
OW569405.1_Cistogaster_globosa_genome_assembly,_chromosome:_3	AUGUSTUS	intron	82069908	82069975	1	+	.	ID=g19451.t1.intron3;Parent=g19451.t1;
OW569405.1_Cistogaster_globosa_genome_assembly,_chromosome:_3	AUGUSTUS	CDS	82069976	82070614	1	+	0	ID=g19451.t1.CDS4;Parent=g19451.t1;
OW569405.1_Cistogaster_globosa_genome_assembly,_chromosome:_3	AUGUSTUS	exon	82069976	82070614	.	+	.	ID=g19451.t1.exon4;Parent=g19451.t1;
OW569405.1_Cistogaster_globosa_genome_assembly,_chromosome:_3	AUGUSTUS	stop_codon	82070612	82070614	.	+	0	ID=g19451.t1.stop1;Parent=g19451.t1;
OW569405.1_Cistogaster_globosa_genome_assembly,_chromosome:_3	AUGUSTUS	gene	82191975	82193753	.	-	.	ID=g19452;
OW569405.1_Cistogaster_globosa_genome_assembly,_chromosome:_3	AUGUSTUS	mRNA	82191975	82193753	1	-	.	ID=g19452.t1;Parent=g19452;
OW569405.1_Cistogaster_globosa_genome_assembly,_chromosome:_3	AUGUSTUS	stop_codon	82191975	82191977	.	-	0	ID=g19452.t1.stop1;Parent=g19452.t1;
OW569405.1_Cistogaster_globosa_genome_assembly,_chromosome:_3	AUGUSTUS	CDS	82191975	82193753	1	-	0	ID=g19452.t1.CDS1;Parent=g19452.t1;
OW569405.1_Cistogaster_globosa_genome_assembly,_chromosome:_3	AUGUSTUS	exon	82191975	82193753	.	-	.	ID=g19452.t1.exon1;Parent=g19452.t1;
OW569405.1_Cistogaster_globosa_genome_assembly,_chromosome:_3	AUGUSTUS	start_codon	82193751	82193753	.	-	0	ID=g19452.t1.start1;Parent=g19452.t1;
OW569405.1_Cistogaster_globosa_genome_assembly,_chromosome:_3	AUGUSTUS	gene	82195994	82197754	.	-	.	ID=g19453;
OW569405.1_Cistogaster_globosa_genome_assembly,_chromosome:_3	AUGUSTUS	mRNA	82195994	82197754	1	-	.	ID=g19453.t1;Parent=g19453;
OW569405.1_Cistogaster_globosa_genome_assembly,_chromosome:_3	AUGUSTUS	stop_codon	82195994	82195996	.	-	0	ID=g19453.t1.stop1;Parent=g19453.t1;
OW569405.1_Cistogaster_globosa_genome_assembly,_chromosome:_3	AUGUSTUS	CDS	82195994	82197754	1	-	0	ID=g19453.t1.CDS1;Parent=g19453.t1;
OW569405.1_Cistogaster_globosa_genome_assembly,_chromosome:_3	AUGUSTUS	exon	82195994	82197754	.	-	.	ID=g19453.t1.exon1;Parent=g19453.t1;
OW569405.1_Cistogaster_globosa_genome_assembly,_chromosome:_3	AUGUSTUS	start_codon	82197752	82197754	.	-	0	ID=g19453.t1.start1;Parent=g19453.t1;
OW569405.1_Cistogaster_globosa_genome_assembly,_chromosome:_3	AUGUSTUS	gene	82201389	82203173	.	-	.	ID=g19454;
OW569405.1_Cistogaster_globosa_genome_assembly,_chromosome:_3	AUGUSTUS	mRNA	82201389	82203173	1	-	.	ID=g19454.t1;Parent=g19454;
OW569405.1_Cistogaster_globosa_genome_assembly,_chromosome:_3	AUGUSTUS	stop_codon	82201389	82201391	.	-	0	ID=g19454.t1.stop1;Parent=g19454.t1;
OW569405.1_Cistogaster_globosa_genome_assembly,_chromosome:_3	AUGUSTUS	CDS	82201389	82203173	1	-	0	ID=g19454.t1.CDS1;Parent=g19454.t1;
OW569405.1_Cistogaster_globosa_genome_assembly,_chromosome:_3	AUGUSTUS	exon	82201389	82203173	.	-	.	ID=g19454.t1.exon1;Parent=g19454.t1;
OW569405.1_Cistogaster_globosa_genome_assembly,_chromosome:_3	AUGUSTUS	start_codon	82203171	82203173	.	-	0	ID=g19454.t1.start1;Parent=g19454.t1;
OW569405.1_Cistogaster_globosa_genome_assembly,_chromosome:_3	AUGUSTUS	gene	82209091	82210809	.	-	.	ID=g19455;
OW569405.1_Cistogaster_globosa_genome_assembly,_chromosome:_3	AUGUSTUS	mRNA	82209091	82210809	1	-	.	ID=g19455.t1;Parent=g19455;
OW569405.1_Cistogaster_globosa_genome_assembly,_chromosome:_3	AUGUSTUS	stop_codon	82209091	82209093	.	-	0	ID=g19455.t1.stop1;Parent=g19455.t1;
OW569405.1_Cistogaster_globosa_genome_assembly,_chromosome:_3	AUGUSTUS	CDS	82209091	82210809	1	-	0	ID=g19455.t1.CDS1;Parent=g19455.t1;
OW569405.1_Cistogaster_globosa_genome_assembly,_chromosome:_3	AUGUSTUS	exon	82209091	82210809	.	-	.	ID=g19455.t1.exon1;Parent=g19455.t1;
OW569405.1_Cistogaster_globosa_genome_assembly,_chromosome:_3	AUGUSTUS	start_codon	82210807	82210809	.	-	0	ID=g19455.t1.start1;Parent=g19455.t1;
OW569405.1_Cistogaster_globosa_genome_assembly,_chromosome:_3	AUGUSTUS	gene	82520752	82521678	.	-	.	ID=g19456;
OW569405.1_Cistogaster_globosa_genome_assembly,_chromosome:_3	AUGUSTUS	mRNA	82520752	82521639	0.58	-	.	ID=g19456.t1;Parent=g19456;
OW569405.1_Cistogaster_globosa_genome_assembly,_chromosome:_3	AUGUSTUS	stop_codon	82520752	82520754	.	-	0	ID=g19456.t1.stop1;Parent=g19456.t1;
OW569405.1_Cistogaster_globosa_genome_assembly,_chromosome:_3	AUGUSTUS	CDS	82520752	82520834	0.59	-	2	ID=g19456.t1.CDS1;Parent=g19456.t1;
OW569405.1_Cistogaster_globosa_genome_assembly,_chromosome:_3	AUGUSTUS	exon	82520752	82520834	.	-	.	ID=g19456.t1.exon1;Parent=g19456.t1;
OW569405.1_Cistogaster_globosa_genome_assembly,_chromosome:_3	AUGUSTUS	intron	82520835	82520891	0.59	-	.	ID=g19456.t1.intron1;Parent=g19456.t1;
OW569405.1_Cistogaster_globosa_genome_assembly,_chromosome:_3	AUGUSTUS	CDS	82520892	82521639	0.6	-	0	ID=g19456.t1.CDS2;Parent=g19456.t1;
OW569405.1_Cistogaster_globosa_genome_assembly,_chromosome:_3	AUGUSTUS	exon	82520892	82521639	.	-	.	ID=g19456.t1.exon2;Parent=g19456.t1;
OW569405.1_Cistogaster_globosa_genome_assembly,_chromosome:_3	AUGUSTUS	start_codon	82521637	82521639	.	-	0	ID=g19456.t1.start1;Parent=g19456.t1;
OW569405.1_Cistogaster_globosa_genome_assembly,_chromosome:_3	AUGUSTUS	mRNA	82520752	82521678	0.57	-	.	ID=g19456.t2;Parent=g19456;
OW569405.1_Cistogaster_globosa_genome_assembly,_chromosome:_3	AUGUSTUS	stop_codon	82520752	82520754	.	-	0	ID=g19456.t2.stop1;Parent=g19456.t2;
OW569405.1_Cistogaster_globosa_genome_assembly,_chromosome:_3	AUGUSTUS	CDS	82520752	82520834	0.59	-	2	ID=g19456.t2.CDS1;Parent=g19456.t2;
OW569405.1_Cistogaster_globosa_genome_assembly,_chromosome:_3	AUGUSTUS	exon	82520752	82520834	.	-	.	ID=g19456.t2.exon1;Parent=g19456.t2;
OW569405.1_Cistogaster_globosa_genome_assembly,_chromosome:_3	AUGUSTUS	intron	82520835	82520891	0.59	-	.	ID=g19456.t2.intron1;Parent=g19456.t2;
OW569405.1_Cistogaster_globosa_genome_assembly,_chromosome:_3	AUGUSTUS	CDS	82520892	82521678	0.59	-	0	ID=g19456.t2.CDS2;Parent=g19456.t2;
OW569405.1_Cistogaster_globosa_genome_assembly,_chromosome:_3	AUGUSTUS	exon	82520892	82521678	.	-	.	ID=g19456.t2.exon2;Parent=g19456.t2;
OW569405.1_Cistogaster_globosa_genome_assembly,_chromosome:_3	AUGUSTUS	start_codon	82521676	82521678	.	-	0	ID=g19456.t2.start1;Parent=g19456.t2;
OW569405.1_Cistogaster_globosa_genome_assembly,_chromosome:_3	AUGUSTUS	gene	82521104	82521678	.	-	.	ID=g19457;
OW569405.1_Cistogaster_globosa_genome_assembly,_chromosome:_3	AUGUSTUS	mRNA	82521104	82521678	0.97	-	.	ID=g19457.t1;Parent=g19457;
OW569405.1_Cistogaster_globosa_genome_assembly,_chromosome:_3	AUGUSTUS	stop_codon	82521104	82521106	.	-	0	ID=g19457.t1.stop1;Parent=g19457.t1;
OW569405.1_Cistogaster_globosa_genome_assembly,_chromosome:_3	AUGUSTUS	CDS	82521104	82521111	1	-	2	ID=g19457.t1.CDS1;Parent=g19457.t1;
OW569405.1_Cistogaster_globosa_genome_assembly,_chromosome:_3	AUGUSTUS	exon	82521104	82521111	.	-	.	ID=g19457.t1.exon1;Parent=g19457.t1;
OW569405.1_Cistogaster_globosa_genome_assembly,_chromosome:_3	AUGUSTUS	intron	82521112	82521188	1	-	.	ID=g19457.t1.intron1;Parent=g19457.t1;
OW569405.1_Cistogaster_globosa_genome_assembly,_chromosome:_3	AUGUSTUS	CDS	82521189	82521678	0.97	-	0	ID=g19457.t1.CDS2;Parent=g19457.t1;
OW569405.1_Cistogaster_globosa_genome_assembly,_chromosome:_3	AUGUSTUS	exon	82521189	82521678	.	-	.	ID=g19457.t1.exon2;Parent=g19457.t1;
OW569405.1_Cistogaster_globosa_genome_assembly,_chromosome:_3	AUGUSTUS	start_codon	82521676	82521678	.	-	0	ID=g19457.t1.start1;Parent=g19457.t1;
OW569405.1_Cistogaster_globosa_genome_assembly,_chromosome:_3	AUGUSTUS	gene	82522537	82522923	.	-	.	ID=g19458;
OW569405.1_Cistogaster_globosa_genome_assembly,_chromosome:_3	AUGUSTUS	mRNA	82522537	82522923	1	-	.	ID=g19458.t1;Parent=g19458;
OW569405.1_Cistogaster_globosa_genome_assembly,_chromosome:_3	AUGUSTUS	stop_codon	82522537	82522539	.	-	0	ID=g19458.t1.stop1;Parent=g19458.t1;
OW569405.1_Cistogaster_globosa_genome_assembly,_chromosome:_3	AUGUSTUS	CDS	82522537	82522668	1	-	0	ID=g19458.t1.CDS1;Parent=g19458.t1;
OW569405.1_Cistogaster_globosa_genome_assembly,_chromosome:_3	AUGUSTUS	exon	82522537	82522668	.	-	.	ID=g19458.t1.exon1;Parent=g19458.t1;
OW569405.1_Cistogaster_globosa_genome_assembly,_chromosome:_3	AUGUSTUS	intron	82522669	82522753	1	-	.	ID=g19458.t1.intron1;Parent=g19458.t1;
OW569405.1_Cistogaster_globosa_genome_assembly,_chromosome:_3	AUGUSTUS	CDS	82522754	82522869	1	-	2	ID=g19458.t1.CDS2;Parent=g19458.t1;
OW569405.1_Cistogaster_globosa_genome_assembly,_chromosome:_3	AUGUSTUS	exon	82522754	82522869	.	-	.	ID=g19458.t1.exon2;Parent=g19458.t1;
OW569405.1_Cistogaster_globosa_genome_assembly,_chromosome:_3	AUGUSTUS	intron	82522870	82522919	1	-	.	ID=g19458.t1.intron2;Parent=g19458.t1;
OW569405.1_Cistogaster_globosa_genome_assembly,_chromosome:_3	AUGUSTUS	CDS	82522920	82522923	1	-	0	ID=g19458.t1.CDS3;Parent=g19458.t1;
OW569405.1_Cistogaster_globosa_genome_assembly,_chromosome:_3	AUGUSTUS	exon	82522920	82522923	.	-	.	ID=g19458.t1.exon3;Parent=g19458.t1;
OW569405.1_Cistogaster_globosa_genome_assembly,_chromosome:_3	AUGUSTUS	start_codon	82522921	82522923	.	-	0	ID=g19458.t1.start1;Parent=g19458.t1;
OW569405.1_Cistogaster_globosa_genome_assembly,_chromosome:_3	AUGUSTUS	gene	82669535	82670043	.	-	.	ID=g19459;
OW569405.1_Cistogaster_globosa_genome_assembly,_chromosome:_3	AUGUSTUS	mRNA	82669535	82670043	0.62	-	.	ID=g19459.t1;Parent=g19459;
OW569405.1_Cistogaster_globosa_genome_assembly,_chromosome:_3	AUGUSTUS	stop_codon	82669535	82669537	.	-	0	ID=g19459.t1.stop1;Parent=g19459.t1;
OW569405.1_Cistogaster_globosa_genome_assembly,_chromosome:_3	AUGUSTUS	CDS	82669535	82669743	0.8	-	2	ID=g19459.t1.CDS1;Parent=g19459.t1;
OW569405.1_Cistogaster_globosa_genome_assembly,_chromosome:_3	AUGUSTUS	exon	82669535	82669743	.	-	.	ID=g19459.t1.exon1;Parent=g19459.t1;
OW569405.1_Cistogaster_globosa_genome_assembly,_chromosome:_3	AUGUSTUS	intron	82669744	82669997	0.77	-	.	ID=g19459.t1.intron1;Parent=g19459.t1;
OW569405.1_Cistogaster_globosa_genome_assembly,_chromosome:_3	AUGUSTUS	CDS	82669998	82670043	0.77	-	0	ID=g19459.t1.CDS2;Parent=g19459.t1;
OW569405.1_Cistogaster_globosa_genome_assembly,_chromosome:_3	AUGUSTUS	exon	82669998	82670043	.	-	.	ID=g19459.t1.exon2;Parent=g19459.t1;
OW569405.1_Cistogaster_globosa_genome_assembly,_chromosome:_3	AUGUSTUS	start_codon	82670041	82670043	.	-	0	ID=g19459.t1.start1;Parent=g19459.t1;
OW569405.1_Cistogaster_globosa_genome_assembly,_chromosome:_3	AUGUSTUS	gene	82833085	82833474	.	+	.	ID=g19460;
OW569405.1_Cistogaster_globosa_genome_assembly,_chromosome:_3	AUGUSTUS	mRNA	82833085	82833474	1	+	.	ID=g19460.t1;Parent=g19460;
OW569405.1_Cistogaster_globosa_genome_assembly,_chromosome:_3	AUGUSTUS	start_codon	82833085	82833087	.	+	0	ID=g19460.t1.start1;Parent=g19460.t1;
OW569405.1_Cistogaster_globosa_genome_assembly,_chromosome:_3	AUGUSTUS	CDS	82833085	82833474	1	+	0	ID=g19460.t1.CDS1;Parent=g19460.t1;
OW569405.1_Cistogaster_globosa_genome_assembly,_chromosome:_3	AUGUSTUS	exon	82833085	82833474	.	+	.	ID=g19460.t1.exon1;Parent=g19460.t1;
OW569405.1_Cistogaster_globosa_genome_assembly,_chromosome:_3	AUGUSTUS	stop_codon	82833472	82833474	.	+	0	ID=g19460.t1.stop1;Parent=g19460.t1;
OW569405.1_Cistogaster_globosa_genome_assembly,_chromosome:_3	AUGUSTUS	gene	82907921	82909046	.	+	.	ID=g19461;
OW569405.1_Cistogaster_globosa_genome_assembly,_chromosome:_3	AUGUSTUS	mRNA	82907921	82909046	1	+	.	ID=g19461.t1;Parent=g19461;
OW569405.1_Cistogaster_globosa_genome_assembly,_chromosome:_3	AUGUSTUS	start_codon	82907921	82907923	.	+	0	ID=g19461.t1.start1;Parent=g19461.t1;
OW569405.1_Cistogaster_globosa_genome_assembly,_chromosome:_3	AUGUSTUS	CDS	82907921	82908121	1	+	0	ID=g19461.t1.CDS1;Parent=g19461.t1;
OW569405.1_Cistogaster_globosa_genome_assembly,_chromosome:_3	AUGUSTUS	exon	82907921	82908121	.	+	.	ID=g19461.t1.exon1;Parent=g19461.t1;
OW569405.1_Cistogaster_globosa_genome_assembly,_chromosome:_3	AUGUSTUS	intron	82908122	82908189	1	+	.	ID=g19461.t1.intron1;Parent=g19461.t1;
OW569405.1_Cistogaster_globosa_genome_assembly,_chromosome:_3	AUGUSTUS	CDS	82908190	82908524	1	+	0	ID=g19461.t1.CDS2;Parent=g19461.t1;
OW569405.1_Cistogaster_globosa_genome_assembly,_chromosome:_3	AUGUSTUS	exon	82908190	82908524	.	+	.	ID=g19461.t1.exon2;Parent=g19461.t1;
OW569405.1_Cistogaster_globosa_genome_assembly,_chromosome:_3	AUGUSTUS	intron	82908525	82908577	1	+	.	ID=g19461.t1.intron2;Parent=g19461.t1;
OW569405.1_Cistogaster_globosa_genome_assembly,_chromosome:_3	AUGUSTUS	CDS	82908578	82908767	1	+	1	ID=g19461.t1.CDS3;Parent=g19461.t1;
OW569405.1_Cistogaster_globosa_genome_assembly,_chromosome:_3	AUGUSTUS	exon	82908578	82908767	.	+	.	ID=g19461.t1.exon3;Parent=g19461.t1;
OW569405.1_Cistogaster_globosa_genome_assembly,_chromosome:_3	AUGUSTUS	intron	82908768	82908832	1	+	.	ID=g19461.t1.intron3;Parent=g19461.t1;
OW569405.1_Cistogaster_globosa_genome_assembly,_chromosome:_3	AUGUSTUS	CDS	82908833	82908873	1	+	0	ID=g19461.t1.CDS4;Parent=g19461.t1;
OW569405.1_Cistogaster_globosa_genome_assembly,_chromosome:_3	AUGUSTUS	exon	82908833	82908873	.	+	.	ID=g19461.t1.exon4;Parent=g19461.t1;
OW569405.1_Cistogaster_globosa_genome_assembly,_chromosome:_3	AUGUSTUS	intron	82908874	82909000	1	+	.	ID=g19461.t1.intron4;Parent=g19461.t1;
OW569405.1_Cistogaster_globosa_genome_assembly,_chromosome:_3	AUGUSTUS	CDS	82909001	82909046	1	+	1	ID=g19461.t1.CDS5;Parent=g19461.t1;
OW569405.1_Cistogaster_globosa_genome_assembly,_chromosome:_3	AUGUSTUS	exon	82909001	82909046	.	+	.	ID=g19461.t1.exon5;Parent=g19461.t1;
OW569405.1_Cistogaster_globosa_genome_assembly,_chromosome:_3	AUGUSTUS	stop_codon	82909044	82909046	.	+	0	ID=g19461.t1.stop1;Parent=g19461.t1;
OW569405.1_Cistogaster_globosa_genome_assembly,_chromosome:_3	AUGUSTUS	gene	82913355	82914714	.	+	.	ID=g19462;
OW569405.1_Cistogaster_globosa_genome_assembly,_chromosome:_3	AUGUSTUS	mRNA	82913355	82914714	1	+	.	ID=g19462.t1;Parent=g19462;
OW569405.1_Cistogaster_globosa_genome_assembly,_chromosome:_3	AUGUSTUS	start_codon	82913355	82913357	.	+	0	ID=g19462.t1.start1;Parent=g19462.t1;
OW569405.1_Cistogaster_globosa_genome_assembly,_chromosome:_3	AUGUSTUS	CDS	82913355	82913597	1	+	0	ID=g19462.t1.CDS1;Parent=g19462.t1;
OW569405.1_Cistogaster_globosa_genome_assembly,_chromosome:_3	AUGUSTUS	exon	82913355	82913597	.	+	.	ID=g19462.t1.exon1;Parent=g19462.t1;
OW569405.1_Cistogaster_globosa_genome_assembly,_chromosome:_3	AUGUSTUS	intron	82913598	82913653	1	+	.	ID=g19462.t1.intron1;Parent=g19462.t1;
OW569405.1_Cistogaster_globosa_genome_assembly,_chromosome:_3	AUGUSTUS	CDS	82913654	82914168	1	+	0	ID=g19462.t1.CDS2;Parent=g19462.t1;
OW569405.1_Cistogaster_globosa_genome_assembly,_chromosome:_3	AUGUSTUS	exon	82913654	82914168	.	+	.	ID=g19462.t1.exon2;Parent=g19462.t1;
OW569405.1_Cistogaster_globosa_genome_assembly,_chromosome:_3	AUGUSTUS	intron	82914169	82914246	1	+	.	ID=g19462.t1.intron2;Parent=g19462.t1;
OW569405.1_Cistogaster_globosa_genome_assembly,_chromosome:_3	AUGUSTUS	CDS	82914247	82914436	1	+	1	ID=g19462.t1.CDS3;Parent=g19462.t1;
OW569405.1_Cistogaster_globosa_genome_assembly,_chromosome:_3	AUGUSTUS	exon	82914247	82914436	.	+	.	ID=g19462.t1.exon3;Parent=g19462.t1;
OW569405.1_Cistogaster_globosa_genome_assembly,_chromosome:_3	AUGUSTUS	intron	82914437	82914492	1	+	.	ID=g19462.t1.intron3;Parent=g19462.t1;
OW569405.1_Cistogaster_globosa_genome_assembly,_chromosome:_3	AUGUSTUS	CDS	82914493	82914714	1	+	0	ID=g19462.t1.CDS4;Parent=g19462.t1;
OW569405.1_Cistogaster_globosa_genome_assembly,_chromosome:_3	AUGUSTUS	exon	82914493	82914714	.	+	.	ID=g19462.t1.exon4;Parent=g19462.t1;
OW569405.1_Cistogaster_globosa_genome_assembly,_chromosome:_3	AUGUSTUS	stop_codon	82914712	82914714	.	+	0	ID=g19462.t1.stop1;Parent=g19462.t1;
OW569405.1_Cistogaster_globosa_genome_assembly,_chromosome:_3	AUGUSTUS	gene	83046578	83050392	.	+	.	ID=g19463;
OW569405.1_Cistogaster_globosa_genome_assembly,_chromosome:_3	AUGUSTUS	mRNA	83046578	83050392	0.46	+	.	ID=g19463.t1;Parent=g19463;
OW569405.1_Cistogaster_globosa_genome_assembly,_chromosome:_3	AUGUSTUS	start_codon	83046578	83046580	.	+	0	ID=g19463.t1.start1;Parent=g19463.t1;
OW569405.1_Cistogaster_globosa_genome_assembly,_chromosome:_3	AUGUSTUS	CDS	83046578	83048372	1	+	0	ID=g19463.t1.CDS1;Parent=g19463.t1;
OW569405.1_Cistogaster_globosa_genome_assembly,_chromosome:_3	AUGUSTUS	exon	83046578	83048372	.	+	.	ID=g19463.t1.exon1;Parent=g19463.t1;
OW569405.1_Cistogaster_globosa_genome_assembly,_chromosome:_3	AUGUSTUS	intron	83048373	83048470	1	+	.	ID=g19463.t1.intron1;Parent=g19463.t1;
OW569405.1_Cistogaster_globosa_genome_assembly,_chromosome:_3	AUGUSTUS	CDS	83048471	83049002	0.46	+	2	ID=g19463.t1.CDS2;Parent=g19463.t1;
OW569405.1_Cistogaster_globosa_genome_assembly,_chromosome:_3	AUGUSTUS	exon	83048471	83049002	.	+	.	ID=g19463.t1.exon2;Parent=g19463.t1;
OW569405.1_Cistogaster_globosa_genome_assembly,_chromosome:_3	AUGUSTUS	intron	83049003	83050259	0.47	+	.	ID=g19463.t1.intron2;Parent=g19463.t1;
OW569405.1_Cistogaster_globosa_genome_assembly,_chromosome:_3	AUGUSTUS	CDS	83050260	83050392	0.47	+	1	ID=g19463.t1.CDS3;Parent=g19463.t1;
OW569405.1_Cistogaster_globosa_genome_assembly,_chromosome:_3	AUGUSTUS	exon	83050260	83050392	.	+	.	ID=g19463.t1.exon3;Parent=g19463.t1;
OW569405.1_Cistogaster_globosa_genome_assembly,_chromosome:_3	AUGUSTUS	stop_codon	83050390	83050392	.	+	0	ID=g19463.t1.stop1;Parent=g19463.t1;
OW569405.1_Cistogaster_globosa_genome_assembly,_chromosome:_3	AUGUSTUS	gene	83110472	83115792	.	+	.	ID=g19464;
OW569405.1_Cistogaster_globosa_genome_assembly,_chromosome:_3	AUGUSTUS	mRNA	83110472	83115792	1	+	.	ID=g19464.t1;Parent=g19464;
OW569405.1_Cistogaster_globosa_genome_assembly,_chromosome:_3	AUGUSTUS	start_codon	83110472	83110474	.	+	0	ID=g19464.t1.start1;Parent=g19464.t1;
OW569405.1_Cistogaster_globosa_genome_assembly,_chromosome:_3	AUGUSTUS	CDS	83110472	83110614	1	+	0	ID=g19464.t1.CDS1;Parent=g19464.t1;
OW569405.1_Cistogaster_globosa_genome_assembly,_chromosome:_3	AUGUSTUS	exon	83110472	83110614	.	+	.	ID=g19464.t1.exon1;Parent=g19464.t1;
OW569405.1_Cistogaster_globosa_genome_assembly,_chromosome:_3	AUGUSTUS	intron	83110615	83110683	1	+	.	ID=g19464.t1.intron1;Parent=g19464.t1;
OW569405.1_Cistogaster_globosa_genome_assembly,_chromosome:_3	AUGUSTUS	CDS	83110684	83111087	1	+	1	ID=g19464.t1.CDS2;Parent=g19464.t1;
OW569405.1_Cistogaster_globosa_genome_assembly,_chromosome:_3	AUGUSTUS	exon	83110684	83111087	.	+	.	ID=g19464.t1.exon2;Parent=g19464.t1;
OW569405.1_Cistogaster_globosa_genome_assembly,_chromosome:_3	AUGUSTUS	intron	83111088	83111141	1	+	.	ID=g19464.t1.intron2;Parent=g19464.t1;
OW569405.1_Cistogaster_globosa_genome_assembly,_chromosome:_3	AUGUSTUS	CDS	83111142	83111325	1	+	2	ID=g19464.t1.CDS3;Parent=g19464.t1;
OW569405.1_Cistogaster_globosa_genome_assembly,_chromosome:_3	AUGUSTUS	exon	83111142	83111325	.	+	.	ID=g19464.t1.exon3;Parent=g19464.t1;
OW569405.1_Cistogaster_globosa_genome_assembly,_chromosome:_3	AUGUSTUS	intron	83111326	83111391	1	+	.	ID=g19464.t1.intron3;Parent=g19464.t1;
OW569405.1_Cistogaster_globosa_genome_assembly,_chromosome:_3	AUGUSTUS	CDS	83111392	83111622	1	+	1	ID=g19464.t1.CDS4;Parent=g19464.t1;
OW569405.1_Cistogaster_globosa_genome_assembly,_chromosome:_3	AUGUSTUS	exon	83111392	83111622	.	+	.	ID=g19464.t1.exon4;Parent=g19464.t1;
OW569405.1_Cistogaster_globosa_genome_assembly,_chromosome:_3	AUGUSTUS	intron	83111623	83111929	1	+	.	ID=g19464.t1.intron4;Parent=g19464.t1;
OW569405.1_Cistogaster_globosa_genome_assembly,_chromosome:_3	AUGUSTUS	CDS	83111930	83112069	1	+	1	ID=g19464.t1.CDS5;Parent=g19464.t1;
OW569405.1_Cistogaster_globosa_genome_assembly,_chromosome:_3	AUGUSTUS	exon	83111930	83112069	.	+	.	ID=g19464.t1.exon5;Parent=g19464.t1;
OW569405.1_Cistogaster_globosa_genome_assembly,_chromosome:_3	AUGUSTUS	intron	83112070	83112141	1	+	.	ID=g19464.t1.intron5;Parent=g19464.t1;
OW569405.1_Cistogaster_globosa_genome_assembly,_chromosome:_3	AUGUSTUS	CDS	83112142	83112311	1	+	2	ID=g19464.t1.CDS6;Parent=g19464.t1;
OW569405.1_Cistogaster_globosa_genome_assembly,_chromosome:_3	AUGUSTUS	exon	83112142	83112311	.	+	.	ID=g19464.t1.exon6;Parent=g19464.t1;
OW569405.1_Cistogaster_globosa_genome_assembly,_chromosome:_3	AUGUSTUS	intron	83112312	83112368	1	+	.	ID=g19464.t1.intron6;Parent=g19464.t1;
OW569405.1_Cistogaster_globosa_genome_assembly,_chromosome:_3	AUGUSTUS	CDS	83112369	83112502	1	+	0	ID=g19464.t1.CDS7;Parent=g19464.t1;
OW569405.1_Cistogaster_globosa_genome_assembly,_chromosome:_3	AUGUSTUS	exon	83112369	83112502	.	+	.	ID=g19464.t1.exon7;Parent=g19464.t1;
OW569405.1_Cistogaster_globosa_genome_assembly,_chromosome:_3	AUGUSTUS	intron	83112503	83112553	1	+	.	ID=g19464.t1.intron7;Parent=g19464.t1;
OW569405.1_Cistogaster_globosa_genome_assembly,_chromosome:_3	AUGUSTUS	CDS	83112554	83112761	1	+	1	ID=g19464.t1.CDS8;Parent=g19464.t1;
OW569405.1_Cistogaster_globosa_genome_assembly,_chromosome:_3	AUGUSTUS	exon	83112554	83112761	.	+	.	ID=g19464.t1.exon8;Parent=g19464.t1;
OW569405.1_Cistogaster_globosa_genome_assembly,_chromosome:_3	AUGUSTUS	intron	83112762	83114227	1	+	.	ID=g19464.t1.intron8;Parent=g19464.t1;
OW569405.1_Cistogaster_globosa_genome_assembly,_chromosome:_3	AUGUSTUS	CDS	83114228	83114418	1	+	0	ID=g19464.t1.CDS9;Parent=g19464.t1;
OW569405.1_Cistogaster_globosa_genome_assembly,_chromosome:_3	AUGUSTUS	exon	83114228	83114418	.	+	.	ID=g19464.t1.exon9;Parent=g19464.t1;
OW569405.1_Cistogaster_globosa_genome_assembly,_chromosome:_3	AUGUSTUS	intron	83114419	83114486	1	+	.	ID=g19464.t1.intron9;Parent=g19464.t1;
OW569405.1_Cistogaster_globosa_genome_assembly,_chromosome:_3	AUGUSTUS	CDS	83114487	83114903	1	+	1	ID=g19464.t1.CDS10;Parent=g19464.t1;
OW569405.1_Cistogaster_globosa_genome_assembly,_chromosome:_3	AUGUSTUS	exon	83114487	83114903	.	+	.	ID=g19464.t1.exon10;Parent=g19464.t1;
OW569405.1_Cistogaster_globosa_genome_assembly,_chromosome:_3	AUGUSTUS	intron	83114904	83115602	1	+	.	ID=g19464.t1.intron10;Parent=g19464.t1;
OW569405.1_Cistogaster_globosa_genome_assembly,_chromosome:_3	AUGUSTUS	CDS	83115603	83115792	1	+	1	ID=g19464.t1.CDS11;Parent=g19464.t1;
OW569405.1_Cistogaster_globosa_genome_assembly,_chromosome:_3	AUGUSTUS	exon	83115603	83115792	.	+	.	ID=g19464.t1.exon11;Parent=g19464.t1;
OW569405.1_Cistogaster_globosa_genome_assembly,_chromosome:_3	AUGUSTUS	stop_codon	83115790	83115792	.	+	0	ID=g19464.t1.stop1;Parent=g19464.t1;
OW569405.1_Cistogaster_globosa_genome_assembly,_chromosome:_3	AUGUSTUS	gene	83117088	83117867	.	-	.	ID=g19465;
OW569405.1_Cistogaster_globosa_genome_assembly,_chromosome:_3	AUGUSTUS	mRNA	83117088	83117867	1	-	.	ID=g19465.t1;Parent=g19465;
OW569405.1_Cistogaster_globosa_genome_assembly,_chromosome:_3	AUGUSTUS	stop_codon	83117088	83117090	.	-	0	ID=g19465.t1.stop1;Parent=g19465.t1;
OW569405.1_Cistogaster_globosa_genome_assembly,_chromosome:_3	AUGUSTUS	CDS	83117088	83117867	1	-	0	ID=g19465.t1.CDS1;Parent=g19465.t1;
OW569405.1_Cistogaster_globosa_genome_assembly,_chromosome:_3	AUGUSTUS	exon	83117088	83117867	.	-	.	ID=g19465.t1.exon1;Parent=g19465.t1;
OW569405.1_Cistogaster_globosa_genome_assembly,_chromosome:_3	AUGUSTUS	start_codon	83117865	83117867	.	-	0	ID=g19465.t1.start1;Parent=g19465.t1;
OW569405.1_Cistogaster_globosa_genome_assembly,_chromosome:_3	AUGUSTUS	gene	83120988	83121761	.	-	.	ID=g19466;
OW569405.1_Cistogaster_globosa_genome_assembly,_chromosome:_3	AUGUSTUS	mRNA	83120988	83121761	1	-	.	ID=g19466.t1;Parent=g19466;
OW569405.1_Cistogaster_globosa_genome_assembly,_chromosome:_3	AUGUSTUS	stop_codon	83120988	83120990	.	-	0	ID=g19466.t1.stop1;Parent=g19466.t1;
OW569405.1_Cistogaster_globosa_genome_assembly,_chromosome:_3	AUGUSTUS	CDS	83120988	83121761	1	-	0	ID=g19466.t1.CDS1;Parent=g19466.t1;
OW569405.1_Cistogaster_globosa_genome_assembly,_chromosome:_3	AUGUSTUS	exon	83120988	83121761	.	-	.	ID=g19466.t1.exon1;Parent=g19466.t1;
OW569405.1_Cistogaster_globosa_genome_assembly,_chromosome:_3	AUGUSTUS	start_codon	83121759	83121761	.	-	0	ID=g19466.t1.start1;Parent=g19466.t1;
OW569405.1_Cistogaster_globosa_genome_assembly,_chromosome:_3	AUGUSTUS	gene	83125693	83127465	.	-	.	ID=g19467;
OW569405.1_Cistogaster_globosa_genome_assembly,_chromosome:_3	AUGUSTUS	mRNA	83125693	83127465	1	-	.	ID=g19467.t1;Parent=g19467;
OW569405.1_Cistogaster_globosa_genome_assembly,_chromosome:_3	AUGUSTUS	stop_codon	83125693	83125695	.	-	0	ID=g19467.t1.stop1;Parent=g19467.t1;
OW569405.1_Cistogaster_globosa_genome_assembly,_chromosome:_3	AUGUSTUS	CDS	83125693	83126425	1	-	1	ID=g19467.t1.CDS1;Parent=g19467.t1;
OW569405.1_Cistogaster_globosa_genome_assembly,_chromosome:_3	AUGUSTUS	exon	83125693	83126425	.	-	.	ID=g19467.t1.exon1;Parent=g19467.t1;
OW569405.1_Cistogaster_globosa_genome_assembly,_chromosome:_3	AUGUSTUS	intron	83126426	83126695	1	-	.	ID=g19467.t1.intron1;Parent=g19467.t1;
OW569405.1_Cistogaster_globosa_genome_assembly,_chromosome:_3	AUGUSTUS	CDS	83126696	83127465	1	-	0	ID=g19467.t1.CDS2;Parent=g19467.t1;
OW569405.1_Cistogaster_globosa_genome_assembly,_chromosome:_3	AUGUSTUS	exon	83126696	83127465	.	-	.	ID=g19467.t1.exon2;Parent=g19467.t1;
OW569405.1_Cistogaster_globosa_genome_assembly,_chromosome:_3	AUGUSTUS	start_codon	83127463	83127465	.	-	0	ID=g19467.t1.start1;Parent=g19467.t1;
OW569405.1_Cistogaster_globosa_genome_assembly,_chromosome:_3	AUGUSTUS	gene	83132609	83133391	.	+	.	ID=g19468;
OW569405.1_Cistogaster_globosa_genome_assembly,_chromosome:_3	AUGUSTUS	mRNA	83132609	83133391	1	+	.	ID=g19468.t1;Parent=g19468;
OW569405.1_Cistogaster_globosa_genome_assembly,_chromosome:_3	AUGUSTUS	start_codon	83132609	83132611	.	+	0	ID=g19468.t1.start1;Parent=g19468.t1;
OW569405.1_Cistogaster_globosa_genome_assembly,_chromosome:_3	AUGUSTUS	CDS	83132609	83133391	1	+	0	ID=g19468.t1.CDS1;Parent=g19468.t1;
OW569405.1_Cistogaster_globosa_genome_assembly,_chromosome:_3	AUGUSTUS	exon	83132609	83133391	.	+	.	ID=g19468.t1.exon1;Parent=g19468.t1;
OW569405.1_Cistogaster_globosa_genome_assembly,_chromosome:_3	AUGUSTUS	stop_codon	83133389	83133391	.	+	0	ID=g19468.t1.stop1;Parent=g19468.t1;
OW569405.1_Cistogaster_globosa_genome_assembly,_chromosome:_3	AUGUSTUS	gene	83136610	83148880	.	+	.	ID=g19469;
OW569405.1_Cistogaster_globosa_genome_assembly,_chromosome:_3	AUGUSTUS	mRNA	83136610	83148880	1	+	.	ID=g19469.t1;Parent=g19469;
OW569405.1_Cistogaster_globosa_genome_assembly,_chromosome:_3	AUGUSTUS	start_codon	83136610	83136612	.	+	0	ID=g19469.t1.start1;Parent=g19469.t1;
OW569405.1_Cistogaster_globosa_genome_assembly,_chromosome:_3	AUGUSTUS	CDS	83136610	83136637	1	+	0	ID=g19469.t1.CDS1;Parent=g19469.t1;
OW569405.1_Cistogaster_globosa_genome_assembly,_chromosome:_3	AUGUSTUS	exon	83136610	83136637	.	+	.	ID=g19469.t1.exon1;Parent=g19469.t1;
OW569405.1_Cistogaster_globosa_genome_assembly,_chromosome:_3	AUGUSTUS	intron	83136638	83136694	1	+	.	ID=g19469.t1.intron1;Parent=g19469.t1;
OW569405.1_Cistogaster_globosa_genome_assembly,_chromosome:_3	AUGUSTUS	CDS	83136695	83137227	1	+	2	ID=g19469.t1.CDS2;Parent=g19469.t1;
OW569405.1_Cistogaster_globosa_genome_assembly,_chromosome:_3	AUGUSTUS	exon	83136695	83137227	.	+	.	ID=g19469.t1.exon2;Parent=g19469.t1;
OW569405.1_Cistogaster_globosa_genome_assembly,_chromosome:_3	AUGUSTUS	intron	83137228	83139685	1	+	.	ID=g19469.t1.intron2;Parent=g19469.t1;
OW569405.1_Cistogaster_globosa_genome_assembly,_chromosome:_3	AUGUSTUS	CDS	83139686	83140555	1	+	0	ID=g19469.t1.CDS3;Parent=g19469.t1;
OW569405.1_Cistogaster_globosa_genome_assembly,_chromosome:_3	AUGUSTUS	exon	83139686	83140555	.	+	.	ID=g19469.t1.exon3;Parent=g19469.t1;
OW569405.1_Cistogaster_globosa_genome_assembly,_chromosome:_3	AUGUSTUS	intron	83140556	83148556	1	+	.	ID=g19469.t1.intron3;Parent=g19469.t1;
OW569405.1_Cistogaster_globosa_genome_assembly,_chromosome:_3	AUGUSTUS	CDS	83148557	83148751	1	+	0	ID=g19469.t1.CDS4;Parent=g19469.t1;
OW569405.1_Cistogaster_globosa_genome_assembly,_chromosome:_3	AUGUSTUS	exon	83148557	83148751	.	+	.	ID=g19469.t1.exon4;Parent=g19469.t1;
OW569405.1_Cistogaster_globosa_genome_assembly,_chromosome:_3	AUGUSTUS	intron	83148752	83148853	1	+	.	ID=g19469.t1.intron4;Parent=g19469.t1;
OW569405.1_Cistogaster_globosa_genome_assembly,_chromosome:_3	AUGUSTUS	CDS	83148854	83148880	1	+	0	ID=g19469.t1.CDS5;Parent=g19469.t1;
OW569405.1_Cistogaster_globosa_genome_assembly,_chromosome:_3	AUGUSTUS	exon	83148854	83148880	.	+	.	ID=g19469.t1.exon5;Parent=g19469.t1;
OW569405.1_Cistogaster_globosa_genome_assembly,_chromosome:_3	AUGUSTUS	stop_codon	83148878	83148880	.	+	0	ID=g19469.t1.stop1;Parent=g19469.t1;
OW569405.1_Cistogaster_globosa_genome_assembly,_chromosome:_3	AUGUSTUS	gene	83149572	83163238	.	-	.	ID=g19470;
OW569405.1_Cistogaster_globosa_genome_assembly,_chromosome:_3	AUGUSTUS	mRNA	83149572	83163238	1	-	.	ID=g19470.t1;Parent=g19470;
OW569405.1_Cistogaster_globosa_genome_assembly,_chromosome:_3	AUGUSTUS	stop_codon	83149572	83149574	.	-	0	ID=g19470.t1.stop1;Parent=g19470.t1;
OW569405.1_Cistogaster_globosa_genome_assembly,_chromosome:_3	AUGUSTUS	CDS	83149572	83149628	1	-	0	ID=g19470.t1.CDS1;Parent=g19470.t1;
OW569405.1_Cistogaster_globosa_genome_assembly,_chromosome:_3	AUGUSTUS	exon	83149572	83149628	.	-	.	ID=g19470.t1.exon1;Parent=g19470.t1;
OW569405.1_Cistogaster_globosa_genome_assembly,_chromosome:_3	AUGUSTUS	intron	83149629	83149698	1	-	.	ID=g19470.t1.intron1;Parent=g19470.t1;
OW569405.1_Cistogaster_globosa_genome_assembly,_chromosome:_3	AUGUSTUS	CDS	83149699	83151773	1	-	2	ID=g19470.t1.CDS2;Parent=g19470.t1;
OW569405.1_Cistogaster_globosa_genome_assembly,_chromosome:_3	AUGUSTUS	exon	83149699	83151773	.	-	.	ID=g19470.t1.exon2;Parent=g19470.t1;
OW569405.1_Cistogaster_globosa_genome_assembly,_chromosome:_3	AUGUSTUS	intron	83151774	83154518	1	-	.	ID=g19470.t1.intron2;Parent=g19470.t1;
OW569405.1_Cistogaster_globosa_genome_assembly,_chromosome:_3	AUGUSTUS	CDS	83154519	83156484	1	-	0	ID=g19470.t1.CDS3;Parent=g19470.t1;
OW569405.1_Cistogaster_globosa_genome_assembly,_chromosome:_3	AUGUSTUS	exon	83154519	83156484	.	-	.	ID=g19470.t1.exon3;Parent=g19470.t1;
OW569405.1_Cistogaster_globosa_genome_assembly,_chromosome:_3	AUGUSTUS	intron	83156485	83156553	1	-	.	ID=g19470.t1.intron3;Parent=g19470.t1;
OW569405.1_Cistogaster_globosa_genome_assembly,_chromosome:_3	AUGUSTUS	CDS	83156554	83156697	1	-	0	ID=g19470.t1.CDS4;Parent=g19470.t1;
OW569405.1_Cistogaster_globosa_genome_assembly,_chromosome:_3	AUGUSTUS	exon	83156554	83156697	.	-	.	ID=g19470.t1.exon4;Parent=g19470.t1;
OW569405.1_Cistogaster_globosa_genome_assembly,_chromosome:_3	AUGUSTUS	intron	83156698	83156761	1	-	.	ID=g19470.t1.intron4;Parent=g19470.t1;
OW569405.1_Cistogaster_globosa_genome_assembly,_chromosome:_3	AUGUSTUS	CDS	83156762	83158231	1	-	0	ID=g19470.t1.CDS5;Parent=g19470.t1;
OW569405.1_Cistogaster_globosa_genome_assembly,_chromosome:_3	AUGUSTUS	exon	83156762	83158231	.	-	.	ID=g19470.t1.exon5;Parent=g19470.t1;
OW569405.1_Cistogaster_globosa_genome_assembly,_chromosome:_3	AUGUSTUS	intron	83158232	83161642	1	-	.	ID=g19470.t1.intron5;Parent=g19470.t1;
OW569405.1_Cistogaster_globosa_genome_assembly,_chromosome:_3	AUGUSTUS	CDS	83161643	83161786	1	-	0	ID=g19470.t1.CDS6;Parent=g19470.t1;
OW569405.1_Cistogaster_globosa_genome_assembly,_chromosome:_3	AUGUSTUS	exon	83161643	83161786	.	-	.	ID=g19470.t1.exon6;Parent=g19470.t1;
OW569405.1_Cistogaster_globosa_genome_assembly,_chromosome:_3	AUGUSTUS	intron	83161787	83161865	1	-	.	ID=g19470.t1.intron6;Parent=g19470.t1;
OW569405.1_Cistogaster_globosa_genome_assembly,_chromosome:_3	AUGUSTUS	CDS	83161866	83162192	1	-	0	ID=g19470.t1.CDS7;Parent=g19470.t1;
OW569405.1_Cistogaster_globosa_genome_assembly,_chromosome:_3	AUGUSTUS	exon	83161866	83162192	.	-	.	ID=g19470.t1.exon7;Parent=g19470.t1;
OW569405.1_Cistogaster_globosa_genome_assembly,_chromosome:_3	AUGUSTUS	intron	83162193	83162253	1	-	.	ID=g19470.t1.intron7;Parent=g19470.t1;
OW569405.1_Cistogaster_globosa_genome_assembly,_chromosome:_3	AUGUSTUS	CDS	83162254	83162391	1	-	0	ID=g19470.t1.CDS8;Parent=g19470.t1;
OW569405.1_Cistogaster_globosa_genome_assembly,_chromosome:_3	AUGUSTUS	exon	83162254	83162391	.	-	.	ID=g19470.t1.exon8;Parent=g19470.t1;
OW569405.1_Cistogaster_globosa_genome_assembly,_chromosome:_3	AUGUSTUS	intron	83162392	83162445	1	-	.	ID=g19470.t1.intron8;Parent=g19470.t1;
OW569405.1_Cistogaster_globosa_genome_assembly,_chromosome:_3	AUGUSTUS	CDS	83162446	83162838	1	-	0	ID=g19470.t1.CDS9;Parent=g19470.t1;
OW569405.1_Cistogaster_globosa_genome_assembly,_chromosome:_3	AUGUSTUS	exon	83162446	83162838	.	-	.	ID=g19470.t1.exon9;Parent=g19470.t1;
OW569405.1_Cistogaster_globosa_genome_assembly,_chromosome:_3	AUGUSTUS	intron	83162839	83162919	1	-	.	ID=g19470.t1.intron9;Parent=g19470.t1;
OW569405.1_Cistogaster_globosa_genome_assembly,_chromosome:_3	AUGUSTUS	CDS	83162920	83163046	1	-	1	ID=g19470.t1.CDS10;Parent=g19470.t1;
OW569405.1_Cistogaster_globosa_genome_assembly,_chromosome:_3	AUGUSTUS	exon	83162920	83163046	.	-	.	ID=g19470.t1.exon10;Parent=g19470.t1;
OW569405.1_Cistogaster_globosa_genome_assembly,_chromosome:_3	AUGUSTUS	intron	83163047	83163185	1	-	.	ID=g19470.t1.intron10;Parent=g19470.t1;
OW569405.1_Cistogaster_globosa_genome_assembly,_chromosome:_3	AUGUSTUS	CDS	83163186	83163238	1	-	0	ID=g19470.t1.CDS11;Parent=g19470.t1;
OW569405.1_Cistogaster_globosa_genome_assembly,_chromosome:_3	AUGUSTUS	exon	83163186	83163238	.	-	.	ID=g19470.t1.exon11;Parent=g19470.t1;
OW569405.1_Cistogaster_globosa_genome_assembly,_chromosome:_3	AUGUSTUS	start_codon	83163236	83163238	.	-	0	ID=g19470.t1.start1;Parent=g19470.t1;
OW569405.1_Cistogaster_globosa_genome_assembly,_chromosome:_3	AUGUSTUS	gene	83164096	83168403	.	+	.	ID=g19471;
OW569405.1_Cistogaster_globosa_genome_assembly,_chromosome:_3	AUGUSTUS	mRNA	83164096	83168403	1	+	.	ID=g19471.t1;Parent=g19471;
OW569405.1_Cistogaster_globosa_genome_assembly,_chromosome:_3	AUGUSTUS	start_codon	83164096	83164098	.	+	0	ID=g19471.t1.start1;Parent=g19471.t1;
OW569405.1_Cistogaster_globosa_genome_assembly,_chromosome:_3	AUGUSTUS	CDS	83164096	83164119	1	+	0	ID=g19471.t1.CDS1;Parent=g19471.t1;
OW569405.1_Cistogaster_globosa_genome_assembly,_chromosome:_3	AUGUSTUS	exon	83164096	83164119	.	+	.	ID=g19471.t1.exon1;Parent=g19471.t1;
OW569405.1_Cistogaster_globosa_genome_assembly,_chromosome:_3	AUGUSTUS	intron	83164120	83164178	1	+	.	ID=g19471.t1.intron1;Parent=g19471.t1;
OW569405.1_Cistogaster_globosa_genome_assembly,_chromosome:_3	AUGUSTUS	CDS	83164179	83164254	1	+	0	ID=g19471.t1.CDS2;Parent=g19471.t1;
OW569405.1_Cistogaster_globosa_genome_assembly,_chromosome:_3	AUGUSTUS	exon	83164179	83164254	.	+	.	ID=g19471.t1.exon2;Parent=g19471.t1;
OW569405.1_Cistogaster_globosa_genome_assembly,_chromosome:_3	AUGUSTUS	intron	83164255	83165592	1	+	.	ID=g19471.t1.intron2;Parent=g19471.t1;
OW569405.1_Cistogaster_globosa_genome_assembly,_chromosome:_3	AUGUSTUS	CDS	83165593	83166855	1	+	2	ID=g19471.t1.CDS3;Parent=g19471.t1;
OW569405.1_Cistogaster_globosa_genome_assembly,_chromosome:_3	AUGUSTUS	exon	83165593	83166855	.	+	.	ID=g19471.t1.exon3;Parent=g19471.t1;
OW569405.1_Cistogaster_globosa_genome_assembly,_chromosome:_3	AUGUSTUS	intron	83166856	83166922	1	+	.	ID=g19471.t1.intron3;Parent=g19471.t1;
OW569405.1_Cistogaster_globosa_genome_assembly,_chromosome:_3	AUGUSTUS	CDS	83166923	83168403	1	+	2	ID=g19471.t1.CDS4;Parent=g19471.t1;
OW569405.1_Cistogaster_globosa_genome_assembly,_chromosome:_3	AUGUSTUS	exon	83166923	83168403	.	+	.	ID=g19471.t1.exon4;Parent=g19471.t1;
OW569405.1_Cistogaster_globosa_genome_assembly,_chromosome:_3	AUGUSTUS	stop_codon	83168401	83168403	.	+	0	ID=g19471.t1.stop1;Parent=g19471.t1;
OW569405.1_Cistogaster_globosa_genome_assembly,_chromosome:_3	AUGUSTUS	gene	83187978	83210307	.	-	.	ID=g19472;
OW569405.1_Cistogaster_globosa_genome_assembly,_chromosome:_3	AUGUSTUS	mRNA	83187978	83210307	1	-	.	ID=g19472.t1;Parent=g19472;
OW569405.1_Cistogaster_globosa_genome_assembly,_chromosome:_3	AUGUSTUS	stop_codon	83187978	83187980	.	-	0	ID=g19472.t1.stop1;Parent=g19472.t1;
OW569405.1_Cistogaster_globosa_genome_assembly,_chromosome:_3	AUGUSTUS	CDS	83187978	83188361	1	-	0	ID=g19472.t1.CDS1;Parent=g19472.t1;
OW569405.1_Cistogaster_globosa_genome_assembly,_chromosome:_3	AUGUSTUS	exon	83187978	83188361	.	-	.	ID=g19472.t1.exon1;Parent=g19472.t1;
OW569405.1_Cistogaster_globosa_genome_assembly,_chromosome:_3	AUGUSTUS	intron	83188362	83189778	1	-	.	ID=g19472.t1.intron1;Parent=g19472.t1;
OW569405.1_Cistogaster_globosa_genome_assembly,_chromosome:_3	AUGUSTUS	CDS	83189779	83189888	1	-	2	ID=g19472.t1.CDS2;Parent=g19472.t1;
OW569405.1_Cistogaster_globosa_genome_assembly,_chromosome:_3	AUGUSTUS	exon	83189779	83189888	.	-	.	ID=g19472.t1.exon2;Parent=g19472.t1;
OW569405.1_Cistogaster_globosa_genome_assembly,_chromosome:_3	AUGUSTUS	intron	83189889	83189979	1	-	.	ID=g19472.t1.intron2;Parent=g19472.t1;
OW569405.1_Cistogaster_globosa_genome_assembly,_chromosome:_3	AUGUSTUS	CDS	83189980	83190130	1	-	0	ID=g19472.t1.CDS3;Parent=g19472.t1;
OW569405.1_Cistogaster_globosa_genome_assembly,_chromosome:_3	AUGUSTUS	exon	83189980	83190130	.	-	.	ID=g19472.t1.exon3;Parent=g19472.t1;
OW569405.1_Cistogaster_globosa_genome_assembly,_chromosome:_3	AUGUSTUS	intron	83190131	83190220	1	-	.	ID=g19472.t1.intron3;Parent=g19472.t1;
OW569405.1_Cistogaster_globosa_genome_assembly,_chromosome:_3	AUGUSTUS	CDS	83190221	83195015	1	-	1	ID=g19472.t1.CDS4;Parent=g19472.t1;
OW569405.1_Cistogaster_globosa_genome_assembly,_chromosome:_3	AUGUSTUS	exon	83190221	83195015	.	-	.	ID=g19472.t1.exon4;Parent=g19472.t1;
OW569405.1_Cistogaster_globosa_genome_assembly,_chromosome:_3	AUGUSTUS	intron	83195016	83195306	1	-	.	ID=g19472.t1.intron4;Parent=g19472.t1;
OW569405.1_Cistogaster_globosa_genome_assembly,_chromosome:_3	AUGUSTUS	CDS	83195307	83195989	1	-	0	ID=g19472.t1.CDS5;Parent=g19472.t1;
OW569405.1_Cistogaster_globosa_genome_assembly,_chromosome:_3	AUGUSTUS	exon	83195307	83195989	.	-	.	ID=g19472.t1.exon5;Parent=g19472.t1;
OW569405.1_Cistogaster_globosa_genome_assembly,_chromosome:_3	AUGUSTUS	intron	83195990	83198628	1	-	.	ID=g19472.t1.intron5;Parent=g19472.t1;
OW569405.1_Cistogaster_globosa_genome_assembly,_chromosome:_3	AUGUSTUS	CDS	83198629	83198833	1	-	1	ID=g19472.t1.CDS6;Parent=g19472.t1;
OW569405.1_Cistogaster_globosa_genome_assembly,_chromosome:_3	AUGUSTUS	exon	83198629	83198833	.	-	.	ID=g19472.t1.exon6;Parent=g19472.t1;
OW569405.1_Cistogaster_globosa_genome_assembly,_chromosome:_3	AUGUSTUS	intron	83198834	83202035	1	-	.	ID=g19472.t1.intron6;Parent=g19472.t1;
OW569405.1_Cistogaster_globosa_genome_assembly,_chromosome:_3	AUGUSTUS	CDS	83202036	83202701	1	-	1	ID=g19472.t1.CDS7;Parent=g19472.t1;
OW569405.1_Cistogaster_globosa_genome_assembly,_chromosome:_3	AUGUSTUS	exon	83202036	83202701	.	-	.	ID=g19472.t1.exon7;Parent=g19472.t1;
OW569405.1_Cistogaster_globosa_genome_assembly,_chromosome:_3	AUGUSTUS	intron	83202702	83205738	1	-	.	ID=g19472.t1.intron7;Parent=g19472.t1;
OW569405.1_Cistogaster_globosa_genome_assembly,_chromosome:_3	AUGUSTUS	CDS	83205739	83206510	1	-	2	ID=g19472.t1.CDS8;Parent=g19472.t1;
OW569405.1_Cistogaster_globosa_genome_assembly,_chromosome:_3	AUGUSTUS	exon	83205739	83206510	.	-	.	ID=g19472.t1.exon8;Parent=g19472.t1;
OW569405.1_Cistogaster_globosa_genome_assembly,_chromosome:_3	AUGUSTUS	intron	83206511	83206570	1	-	.	ID=g19472.t1.intron8;Parent=g19472.t1;
OW569405.1_Cistogaster_globosa_genome_assembly,_chromosome:_3	AUGUSTUS	CDS	83206571	83207088	1	-	1	ID=g19472.t1.CDS9;Parent=g19472.t1;
OW569405.1_Cistogaster_globosa_genome_assembly,_chromosome:_3	AUGUSTUS	exon	83206571	83207088	.	-	.	ID=g19472.t1.exon9;Parent=g19472.t1;
OW569405.1_Cistogaster_globosa_genome_assembly,_chromosome:_3	AUGUSTUS	intron	83207089	83210071	1	-	.	ID=g19472.t1.intron9;Parent=g19472.t1;
OW569405.1_Cistogaster_globosa_genome_assembly,_chromosome:_3	AUGUSTUS	CDS	83210072	83210155	1	-	1	ID=g19472.t1.CDS10;Parent=g19472.t1;
OW569405.1_Cistogaster_globosa_genome_assembly,_chromosome:_3	AUGUSTUS	exon	83210072	83210155	.	-	.	ID=g19472.t1.exon10;Parent=g19472.t1;
OW569405.1_Cistogaster_globosa_genome_assembly,_chromosome:_3	AUGUSTUS	intron	83210156	83210221	1	-	.	ID=g19472.t1.intron10;Parent=g19472.t1;
OW569405.1_Cistogaster_globosa_genome_assembly,_chromosome:_3	AUGUSTUS	CDS	83210222	83210307	1	-	0	ID=g19472.t1.CDS11;Parent=g19472.t1;
OW569405.1_Cistogaster_globosa_genome_assembly,_chromosome:_3	AUGUSTUS	exon	83210222	83210307	.	-	.	ID=g19472.t1.exon11;Parent=g19472.t1;
OW569405.1_Cistogaster_globosa_genome_assembly,_chromosome:_3	AUGUSTUS	start_codon	83210305	83210307	.	-	0	ID=g19472.t1.start1;Parent=g19472.t1;
OW569405.1_Cistogaster_globosa_genome_assembly,_chromosome:_3	AUGUSTUS	mRNA	83187978	83210307	1	-	.	ID=g19472.t2;Parent=g19472;
OW569405.1_Cistogaster_globosa_genome_assembly,_chromosome:_3	AUGUSTUS	stop_codon	83187978	83187980	.	-	0	ID=g19472.t2.stop1;Parent=g19472.t2;
OW569405.1_Cistogaster_globosa_genome_assembly,_chromosome:_3	AUGUSTUS	CDS	83187978	83188361	1	-	0	ID=g19472.t2.CDS1;Parent=g19472.t2;
OW569405.1_Cistogaster_globosa_genome_assembly,_chromosome:_3	AUGUSTUS	exon	83187978	83188361	.	-	.	ID=g19472.t2.exon1;Parent=g19472.t2;
OW569405.1_Cistogaster_globosa_genome_assembly,_chromosome:_3	AUGUSTUS	intron	83188362	83189778	1	-	.	ID=g19472.t2.intron1;Parent=g19472.t2;
OW569405.1_Cistogaster_globosa_genome_assembly,_chromosome:_3	AUGUSTUS	CDS	83189779	83189888	1	-	2	ID=g19472.t2.CDS2;Parent=g19472.t2;
OW569405.1_Cistogaster_globosa_genome_assembly,_chromosome:_3	AUGUSTUS	exon	83189779	83189888	.	-	.	ID=g19472.t2.exon2;Parent=g19472.t2;
OW569405.1_Cistogaster_globosa_genome_assembly,_chromosome:_3	AUGUSTUS	intron	83189889	83189985	1	-	.	ID=g19472.t2.intron2;Parent=g19472.t2;
OW569405.1_Cistogaster_globosa_genome_assembly,_chromosome:_3	AUGUSTUS	CDS	83189986	83190130	1	-	0	ID=g19472.t2.CDS3;Parent=g19472.t2;
OW569405.1_Cistogaster_globosa_genome_assembly,_chromosome:_3	AUGUSTUS	exon	83189986	83190130	.	-	.	ID=g19472.t2.exon3;Parent=g19472.t2;
OW569405.1_Cistogaster_globosa_genome_assembly,_chromosome:_3	AUGUSTUS	intron	83190131	83190220	1	-	.	ID=g19472.t2.intron3;Parent=g19472.t2;
OW569405.1_Cistogaster_globosa_genome_assembly,_chromosome:_3	AUGUSTUS	CDS	83190221	83195015	1	-	1	ID=g19472.t2.CDS4;Parent=g19472.t2;
OW569405.1_Cistogaster_globosa_genome_assembly,_chromosome:_3	AUGUSTUS	exon	83190221	83195015	.	-	.	ID=g19472.t2.exon4;Parent=g19472.t2;
OW569405.1_Cistogaster_globosa_genome_assembly,_chromosome:_3	AUGUSTUS	intron	83195016	83195306	1	-	.	ID=g19472.t2.intron4;Parent=g19472.t2;
OW569405.1_Cistogaster_globosa_genome_assembly,_chromosome:_3	AUGUSTUS	CDS	83195307	83195989	1	-	0	ID=g19472.t2.CDS5;Parent=g19472.t2;
OW569405.1_Cistogaster_globosa_genome_assembly,_chromosome:_3	AUGUSTUS	exon	83195307	83195989	.	-	.	ID=g19472.t2.exon5;Parent=g19472.t2;
OW569405.1_Cistogaster_globosa_genome_assembly,_chromosome:_3	AUGUSTUS	intron	83195990	83198628	1	-	.	ID=g19472.t2.intron5;Parent=g19472.t2;
OW569405.1_Cistogaster_globosa_genome_assembly,_chromosome:_3	AUGUSTUS	CDS	83198629	83198833	1	-	1	ID=g19472.t2.CDS6;Parent=g19472.t2;
OW569405.1_Cistogaster_globosa_genome_assembly,_chromosome:_3	AUGUSTUS	exon	83198629	83198833	.	-	.	ID=g19472.t2.exon6;Parent=g19472.t2;
OW569405.1_Cistogaster_globosa_genome_assembly,_chromosome:_3	AUGUSTUS	intron	83198834	83202035	1	-	.	ID=g19472.t2.intron6;Parent=g19472.t2;
OW569405.1_Cistogaster_globosa_genome_assembly,_chromosome:_3	AUGUSTUS	CDS	83202036	83202689	1	-	1	ID=g19472.t2.CDS7;Parent=g19472.t2;
OW569405.1_Cistogaster_globosa_genome_assembly,_chromosome:_3	AUGUSTUS	exon	83202036	83202689	.	-	.	ID=g19472.t2.exon7;Parent=g19472.t2;
OW569405.1_Cistogaster_globosa_genome_assembly,_chromosome:_3	AUGUSTUS	intron	83202690	83205738	1	-	.	ID=g19472.t2.intron7;Parent=g19472.t2;
OW569405.1_Cistogaster_globosa_genome_assembly,_chromosome:_3	AUGUSTUS	CDS	83205739	83206510	1	-	2	ID=g19472.t2.CDS8;Parent=g19472.t2;
OW569405.1_Cistogaster_globosa_genome_assembly,_chromosome:_3	AUGUSTUS	exon	83205739	83206510	.	-	.	ID=g19472.t2.exon8;Parent=g19472.t2;
OW569405.1_Cistogaster_globosa_genome_assembly,_chromosome:_3	AUGUSTUS	intron	83206511	83206570	1	-	.	ID=g19472.t2.intron8;Parent=g19472.t2;
OW569405.1_Cistogaster_globosa_genome_assembly,_chromosome:_3	AUGUSTUS	CDS	83206571	83207088	1	-	1	ID=g19472.t2.CDS9;Parent=g19472.t2;
OW569405.1_Cistogaster_globosa_genome_assembly,_chromosome:_3	AUGUSTUS	exon	83206571	83207088	.	-	.	ID=g19472.t2.exon9;Parent=g19472.t2;
OW569405.1_Cistogaster_globosa_genome_assembly,_chromosome:_3	AUGUSTUS	intron	83207089	83210071	1	-	.	ID=g19472.t2.intron9;Parent=g19472.t2;
OW569405.1_Cistogaster_globosa_genome_assembly,_chromosome:_3	AUGUSTUS	CDS	83210072	83210155	1	-	1	ID=g19472.t2.CDS10;Parent=g19472.t2;
OW569405.1_Cistogaster_globosa_genome_assembly,_chromosome:_3	AUGUSTUS	exon	83210072	83210155	.	-	.	ID=g19472.t2.exon10;Parent=g19472.t2;
OW569405.1_Cistogaster_globosa_genome_assembly,_chromosome:_3	AUGUSTUS	intron	83210156	83210221	1	-	.	ID=g19472.t2.intron10;Parent=g19472.t2;
OW569405.1_Cistogaster_globosa_genome_assembly,_chromosome:_3	AUGUSTUS	CDS	83210222	83210307	1	-	0	ID=g19472.t2.CDS11;Parent=g19472.t2;
OW569405.1_Cistogaster_globosa_genome_assembly,_chromosome:_3	AUGUSTUS	exon	83210222	83210307	.	-	.	ID=g19472.t2.exon11;Parent=g19472.t2;
OW569405.1_Cistogaster_globosa_genome_assembly,_chromosome:_3	AUGUSTUS	start_codon	83210305	83210307	.	-	0	ID=g19472.t2.start1;Parent=g19472.t2;
OW569405.1_Cistogaster_globosa_genome_assembly,_chromosome:_3	AUGUSTUS	mRNA	83187978	83210307	1	-	.	ID=g19472.t3;Parent=g19472;
OW569405.1_Cistogaster_globosa_genome_assembly,_chromosome:_3	AUGUSTUS	stop_codon	83187978	83187980	.	-	0	ID=g19472.t3.stop1;Parent=g19472.t3;
OW569405.1_Cistogaster_globosa_genome_assembly,_chromosome:_3	AUGUSTUS	CDS	83187978	83188361	1	-	0	ID=g19472.t3.CDS1;Parent=g19472.t3;
OW569405.1_Cistogaster_globosa_genome_assembly,_chromosome:_3	AUGUSTUS	exon	83187978	83188361	.	-	.	ID=g19472.t3.exon1;Parent=g19472.t3;
OW569405.1_Cistogaster_globosa_genome_assembly,_chromosome:_3	AUGUSTUS	intron	83188362	83189778	1	-	.	ID=g19472.t3.intron1;Parent=g19472.t3;
OW569405.1_Cistogaster_globosa_genome_assembly,_chromosome:_3	AUGUSTUS	CDS	83189779	83189888	1	-	2	ID=g19472.t3.CDS2;Parent=g19472.t3;
OW569405.1_Cistogaster_globosa_genome_assembly,_chromosome:_3	AUGUSTUS	exon	83189779	83189888	.	-	.	ID=g19472.t3.exon2;Parent=g19472.t3;
OW569405.1_Cistogaster_globosa_genome_assembly,_chromosome:_3	AUGUSTUS	intron	83189889	83189979	1	-	.	ID=g19472.t3.intron2;Parent=g19472.t3;
OW569405.1_Cistogaster_globosa_genome_assembly,_chromosome:_3	AUGUSTUS	CDS	83189980	83190130	1	-	0	ID=g19472.t3.CDS3;Parent=g19472.t3;
OW569405.1_Cistogaster_globosa_genome_assembly,_chromosome:_3	AUGUSTUS	exon	83189980	83190130	.	-	.	ID=g19472.t3.exon3;Parent=g19472.t3;
OW569405.1_Cistogaster_globosa_genome_assembly,_chromosome:_3	AUGUSTUS	intron	83190131	83190220	1	-	.	ID=g19472.t3.intron3;Parent=g19472.t3;
OW569405.1_Cistogaster_globosa_genome_assembly,_chromosome:_3	AUGUSTUS	CDS	83190221	83195015	1	-	1	ID=g19472.t3.CDS4;Parent=g19472.t3;
OW569405.1_Cistogaster_globosa_genome_assembly,_chromosome:_3	AUGUSTUS	exon	83190221	83195015	.	-	.	ID=g19472.t3.exon4;Parent=g19472.t3;
OW569405.1_Cistogaster_globosa_genome_assembly,_chromosome:_3	AUGUSTUS	intron	83195016	83195306	1	-	.	ID=g19472.t3.intron4;Parent=g19472.t3;
OW569405.1_Cistogaster_globosa_genome_assembly,_chromosome:_3	AUGUSTUS	CDS	83195307	83195989	1	-	0	ID=g19472.t3.CDS5;Parent=g19472.t3;
OW569405.1_Cistogaster_globosa_genome_assembly,_chromosome:_3	AUGUSTUS	exon	83195307	83195989	.	-	.	ID=g19472.t3.exon5;Parent=g19472.t3;
OW569405.1_Cistogaster_globosa_genome_assembly,_chromosome:_3	AUGUSTUS	intron	83195990	83198628	1	-	.	ID=g19472.t3.intron5;Parent=g19472.t3;
OW569405.1_Cistogaster_globosa_genome_assembly,_chromosome:_3	AUGUSTUS	CDS	83198629	83198833	1	-	1	ID=g19472.t3.CDS6;Parent=g19472.t3;
OW569405.1_Cistogaster_globosa_genome_assembly,_chromosome:_3	AUGUSTUS	exon	83198629	83198833	.	-	.	ID=g19472.t3.exon6;Parent=g19472.t3;
OW569405.1_Cistogaster_globosa_genome_assembly,_chromosome:_3	AUGUSTUS	intron	83198834	83202035	1	-	.	ID=g19472.t3.intron6;Parent=g19472.t3;
OW569405.1_Cistogaster_globosa_genome_assembly,_chromosome:_3	AUGUSTUS	CDS	83202036	83202689	1	-	1	ID=g19472.t3.CDS7;Parent=g19472.t3;
OW569405.1_Cistogaster_globosa_genome_assembly,_chromosome:_3	AUGUSTUS	exon	83202036	83202689	.	-	.	ID=g19472.t3.exon7;Parent=g19472.t3;
OW569405.1_Cistogaster_globosa_genome_assembly,_chromosome:_3	AUGUSTUS	intron	83202690	83205738	1	-	.	ID=g19472.t3.intron7;Parent=g19472.t3;
OW569405.1_Cistogaster_globosa_genome_assembly,_chromosome:_3	AUGUSTUS	CDS	83205739	83206510	1	-	2	ID=g19472.t3.CDS8;Parent=g19472.t3;
OW569405.1_Cistogaster_globosa_genome_assembly,_chromosome:_3	AUGUSTUS	exon	83205739	83206510	.	-	.	ID=g19472.t3.exon8;Parent=g19472.t3;
OW569405.1_Cistogaster_globosa_genome_assembly,_chromosome:_3	AUGUSTUS	intron	83206511	83206570	1	-	.	ID=g19472.t3.intron8;Parent=g19472.t3;
OW569405.1_Cistogaster_globosa_genome_assembly,_chromosome:_3	AUGUSTUS	CDS	83206571	83207088	1	-	1	ID=g19472.t3.CDS9;Parent=g19472.t3;
OW569405.1_Cistogaster_globosa_genome_assembly,_chromosome:_3	AUGUSTUS	exon	83206571	83207088	.	-	.	ID=g19472.t3.exon9;Parent=g19472.t3;
OW569405.1_Cistogaster_globosa_genome_assembly,_chromosome:_3	AUGUSTUS	intron	83207089	83210071	1	-	.	ID=g19472.t3.intron9;Parent=g19472.t3;
OW569405.1_Cistogaster_globosa_genome_assembly,_chromosome:_3	AUGUSTUS	CDS	83210072	83210155	1	-	1	ID=g19472.t3.CDS10;Parent=g19472.t3;
OW569405.1_Cistogaster_globosa_genome_assembly,_chromosome:_3	AUGUSTUS	exon	83210072	83210155	.	-	.	ID=g19472.t3.exon10;Parent=g19472.t3;
OW569405.1_Cistogaster_globosa_genome_assembly,_chromosome:_3	AUGUSTUS	intron	83210156	83210221	1	-	.	ID=g19472.t3.intron10;Parent=g19472.t3;
OW569405.1_Cistogaster_globosa_genome_assembly,_chromosome:_3	AUGUSTUS	CDS	83210222	83210307	1	-	0	ID=g19472.t3.CDS11;Parent=g19472.t3;
OW569405.1_Cistogaster_globosa_genome_assembly,_chromosome:_3	AUGUSTUS	exon	83210222	83210307	.	-	.	ID=g19472.t3.exon11;Parent=g19472.t3;
OW569405.1_Cistogaster_globosa_genome_assembly,_chromosome:_3	AUGUSTUS	start_codon	83210305	83210307	.	-	0	ID=g19472.t3.start1;Parent=g19472.t3;
OW569405.1_Cistogaster_globosa_genome_assembly,_chromosome:_3	AUGUSTUS	mRNA	83187978	83210307	1	-	.	ID=g19472.t4;Parent=g19472;
OW569405.1_Cistogaster_globosa_genome_assembly,_chromosome:_3	AUGUSTUS	stop_codon	83187978	83187980	.	-	0	ID=g19472.t4.stop1;Parent=g19472.t4;
OW569405.1_Cistogaster_globosa_genome_assembly,_chromosome:_3	AUGUSTUS	CDS	83187978	83188361	1	-	0	ID=g19472.t4.CDS1;Parent=g19472.t4;
OW569405.1_Cistogaster_globosa_genome_assembly,_chromosome:_3	AUGUSTUS	exon	83187978	83188361	.	-	.	ID=g19472.t4.exon1;Parent=g19472.t4;
OW569405.1_Cistogaster_globosa_genome_assembly,_chromosome:_3	AUGUSTUS	intron	83188362	83189778	1	-	.	ID=g19472.t4.intron1;Parent=g19472.t4;
OW569405.1_Cistogaster_globosa_genome_assembly,_chromosome:_3	AUGUSTUS	CDS	83189779	83189888	1	-	2	ID=g19472.t4.CDS2;Parent=g19472.t4;
OW569405.1_Cistogaster_globosa_genome_assembly,_chromosome:_3	AUGUSTUS	exon	83189779	83189888	.	-	.	ID=g19472.t4.exon2;Parent=g19472.t4;
OW569405.1_Cistogaster_globosa_genome_assembly,_chromosome:_3	AUGUSTUS	intron	83189889	83189979	1	-	.	ID=g19472.t4.intron2;Parent=g19472.t4;
OW569405.1_Cistogaster_globosa_genome_assembly,_chromosome:_3	AUGUSTUS	CDS	83189980	83190130	1	-	0	ID=g19472.t4.CDS3;Parent=g19472.t4;
OW569405.1_Cistogaster_globosa_genome_assembly,_chromosome:_3	AUGUSTUS	exon	83189980	83190130	.	-	.	ID=g19472.t4.exon3;Parent=g19472.t4;
OW569405.1_Cistogaster_globosa_genome_assembly,_chromosome:_3	AUGUSTUS	intron	83190131	83190220	1	-	.	ID=g19472.t4.intron3;Parent=g19472.t4;
OW569405.1_Cistogaster_globosa_genome_assembly,_chromosome:_3	AUGUSTUS	CDS	83190221	83195015	1	-	1	ID=g19472.t4.CDS4;Parent=g19472.t4;
OW569405.1_Cistogaster_globosa_genome_assembly,_chromosome:_3	AUGUSTUS	exon	83190221	83195015	.	-	.	ID=g19472.t4.exon4;Parent=g19472.t4;
OW569405.1_Cistogaster_globosa_genome_assembly,_chromosome:_3	AUGUSTUS	intron	83195016	83195306	1	-	.	ID=g19472.t4.intron4;Parent=g19472.t4;
OW569405.1_Cistogaster_globosa_genome_assembly,_chromosome:_3	AUGUSTUS	CDS	83195307	83195989	1	-	0	ID=g19472.t4.CDS5;Parent=g19472.t4;
OW569405.1_Cistogaster_globosa_genome_assembly,_chromosome:_3	AUGUSTUS	exon	83195307	83195989	.	-	.	ID=g19472.t4.exon5;Parent=g19472.t4;
OW569405.1_Cistogaster_globosa_genome_assembly,_chromosome:_3	AUGUSTUS	intron	83195990	83198628	1	-	.	ID=g19472.t4.intron5;Parent=g19472.t4;
OW569405.1_Cistogaster_globosa_genome_assembly,_chromosome:_3	AUGUSTUS	CDS	83198629	83198833	1	-	1	ID=g19472.t4.CDS6;Parent=g19472.t4;
OW569405.1_Cistogaster_globosa_genome_assembly,_chromosome:_3	AUGUSTUS	exon	83198629	83198833	.	-	.	ID=g19472.t4.exon6;Parent=g19472.t4;
OW569405.1_Cistogaster_globosa_genome_assembly,_chromosome:_3	AUGUSTUS	intron	83198834	83205738	1	-	.	ID=g19472.t4.intron6;Parent=g19472.t4;
OW569405.1_Cistogaster_globosa_genome_assembly,_chromosome:_3	AUGUSTUS	CDS	83205739	83206510	1	-	2	ID=g19472.t4.CDS7;Parent=g19472.t4;
OW569405.1_Cistogaster_globosa_genome_assembly,_chromosome:_3	AUGUSTUS	exon	83205739	83206510	.	-	.	ID=g19472.t4.exon7;Parent=g19472.t4;
OW569405.1_Cistogaster_globosa_genome_assembly,_chromosome:_3	AUGUSTUS	intron	83206511	83206570	1	-	.	ID=g19472.t4.intron7;Parent=g19472.t4;
OW569405.1_Cistogaster_globosa_genome_assembly,_chromosome:_3	AUGUSTUS	CDS	83206571	83207088	1	-	1	ID=g19472.t4.CDS8;Parent=g19472.t4;
OW569405.1_Cistogaster_globosa_genome_assembly,_chromosome:_3	AUGUSTUS	exon	83206571	83207088	.	-	.	ID=g19472.t4.exon8;Parent=g19472.t4;
OW569405.1_Cistogaster_globosa_genome_assembly,_chromosome:_3	AUGUSTUS	intron	83207089	83210071	1	-	.	ID=g19472.t4.intron8;Parent=g19472.t4;
OW569405.1_Cistogaster_globosa_genome_assembly,_chromosome:_3	AUGUSTUS	CDS	83210072	83210155	1	-	1	ID=g19472.t4.CDS9;Parent=g19472.t4;
OW569405.1_Cistogaster_globosa_genome_assembly,_chromosome:_3	AUGUSTUS	exon	83210072	83210155	.	-	.	ID=g19472.t4.exon9;Parent=g19472.t4;
OW569405.1_Cistogaster_globosa_genome_assembly,_chromosome:_3	AUGUSTUS	intron	83210156	83210221	1	-	.	ID=g19472.t4.intron9;Parent=g19472.t4;
OW569405.1_Cistogaster_globosa_genome_assembly,_chromosome:_3	AUGUSTUS	CDS	83210222	83210307	1	-	0	ID=g19472.t4.CDS10;Parent=g19472.t4;
OW569405.1_Cistogaster_globosa_genome_assembly,_chromosome:_3	AUGUSTUS	exon	83210222	83210307	.	-	.	ID=g19472.t4.exon10;Parent=g19472.t4;
OW569405.1_Cistogaster_globosa_genome_assembly,_chromosome:_3	AUGUSTUS	start_codon	83210305	83210307	.	-	0	ID=g19472.t4.start1;Parent=g19472.t4;
OW569405.1_Cistogaster_globosa_genome_assembly,_chromosome:_3	AUGUSTUS	gene	83230222	83236675	.	-	.	ID=g19473;
OW569405.1_Cistogaster_globosa_genome_assembly,_chromosome:_3	AUGUSTUS	mRNA	83230222	83236675	1	-	.	ID=g19473.t1;Parent=g19473;
OW569405.1_Cistogaster_globosa_genome_assembly,_chromosome:_3	AUGUSTUS	stop_codon	83230222	83230224	.	-	0	ID=g19473.t1.stop1;Parent=g19473.t1;
OW569405.1_Cistogaster_globosa_genome_assembly,_chromosome:_3	AUGUSTUS	CDS	83230222	83230542	1	-	0	ID=g19473.t1.CDS1;Parent=g19473.t1;
OW569405.1_Cistogaster_globosa_genome_assembly,_chromosome:_3	AUGUSTUS	exon	83230222	83230542	.	-	.	ID=g19473.t1.exon1;Parent=g19473.t1;
OW569405.1_Cistogaster_globosa_genome_assembly,_chromosome:_3	AUGUSTUS	intron	83230543	83236606	1	-	.	ID=g19473.t1.intron1;Parent=g19473.t1;
OW569405.1_Cistogaster_globosa_genome_assembly,_chromosome:_3	AUGUSTUS	CDS	83236607	83236675	1	-	0	ID=g19473.t1.CDS2;Parent=g19473.t1;
OW569405.1_Cistogaster_globosa_genome_assembly,_chromosome:_3	AUGUSTUS	exon	83236607	83236675	.	-	.	ID=g19473.t1.exon2;Parent=g19473.t1;
OW569405.1_Cistogaster_globosa_genome_assembly,_chromosome:_3	AUGUSTUS	start_codon	83236673	83236675	.	-	0	ID=g19473.t1.start1;Parent=g19473.t1;
OW569405.1_Cistogaster_globosa_genome_assembly,_chromosome:_3	AUGUSTUS	gene	83248360	83249098	.	+	.	ID=g19474;
OW569405.1_Cistogaster_globosa_genome_assembly,_chromosome:_3	AUGUSTUS	mRNA	83248360	83249098	1	+	.	ID=g19474.t1;Parent=g19474;
OW569405.1_Cistogaster_globosa_genome_assembly,_chromosome:_3	AUGUSTUS	start_codon	83248360	83248362	.	+	0	ID=g19474.t1.start1;Parent=g19474.t1;
OW569405.1_Cistogaster_globosa_genome_assembly,_chromosome:_3	AUGUSTUS	CDS	83248360	83248407	1	+	0	ID=g19474.t1.CDS1;Parent=g19474.t1;
OW569405.1_Cistogaster_globosa_genome_assembly,_chromosome:_3	AUGUSTUS	exon	83248360	83248407	.	+	.	ID=g19474.t1.exon1;Parent=g19474.t1;
OW569405.1_Cistogaster_globosa_genome_assembly,_chromosome:_3	AUGUSTUS	intron	83248408	83248466	1	+	.	ID=g19474.t1.intron1;Parent=g19474.t1;
OW569405.1_Cistogaster_globosa_genome_assembly,_chromosome:_3	AUGUSTUS	CDS	83248467	83248549	1	+	0	ID=g19474.t1.CDS2;Parent=g19474.t1;
OW569405.1_Cistogaster_globosa_genome_assembly,_chromosome:_3	AUGUSTUS	exon	83248467	83248549	.	+	.	ID=g19474.t1.exon2;Parent=g19474.t1;
OW569405.1_Cistogaster_globosa_genome_assembly,_chromosome:_3	AUGUSTUS	intron	83248550	83248602	1	+	.	ID=g19474.t1.intron2;Parent=g19474.t1;
OW569405.1_Cistogaster_globosa_genome_assembly,_chromosome:_3	AUGUSTUS	CDS	83248603	83248805	1	+	1	ID=g19474.t1.CDS3;Parent=g19474.t1;
OW569405.1_Cistogaster_globosa_genome_assembly,_chromosome:_3	AUGUSTUS	exon	83248603	83248805	.	+	.	ID=g19474.t1.exon3;Parent=g19474.t1;
OW569405.1_Cistogaster_globosa_genome_assembly,_chromosome:_3	AUGUSTUS	intron	83248806	83248862	1	+	.	ID=g19474.t1.intron3;Parent=g19474.t1;
OW569405.1_Cistogaster_globosa_genome_assembly,_chromosome:_3	AUGUSTUS	CDS	83248863	83249098	1	+	2	ID=g19474.t1.CDS4;Parent=g19474.t1;
OW569405.1_Cistogaster_globosa_genome_assembly,_chromosome:_3	AUGUSTUS	exon	83248863	83249098	.	+	.	ID=g19474.t1.exon4;Parent=g19474.t1;
OW569405.1_Cistogaster_globosa_genome_assembly,_chromosome:_3	AUGUSTUS	stop_codon	83249096	83249098	.	+	0	ID=g19474.t1.stop1;Parent=g19474.t1;
OW569405.1_Cistogaster_globosa_genome_assembly,_chromosome:_3	AUGUSTUS	gene	83249171	83250891	.	-	.	ID=g19475;
OW569405.1_Cistogaster_globosa_genome_assembly,_chromosome:_3	AUGUSTUS	mRNA	83249171	83250891	1	-	.	ID=g19475.t1;Parent=g19475;
OW569405.1_Cistogaster_globosa_genome_assembly,_chromosome:_3	AUGUSTUS	stop_codon	83249171	83249173	.	-	0	ID=g19475.t1.stop1;Parent=g19475.t1;
OW569405.1_Cistogaster_globosa_genome_assembly,_chromosome:_3	AUGUSTUS	CDS	83249171	83249878	1	-	0	ID=g19475.t1.CDS1;Parent=g19475.t1;
OW569405.1_Cistogaster_globosa_genome_assembly,_chromosome:_3	AUGUSTUS	exon	83249171	83249878	.	-	.	ID=g19475.t1.exon1;Parent=g19475.t1;
OW569405.1_Cistogaster_globosa_genome_assembly,_chromosome:_3	AUGUSTUS	intron	83249879	83250310	1	-	.	ID=g19475.t1.intron1;Parent=g19475.t1;
OW569405.1_Cistogaster_globosa_genome_assembly,_chromosome:_3	AUGUSTUS	CDS	83250311	83250404	1	-	1	ID=g19475.t1.CDS2;Parent=g19475.t1;
OW569405.1_Cistogaster_globosa_genome_assembly,_chromosome:_3	AUGUSTUS	exon	83250311	83250404	.	-	.	ID=g19475.t1.exon2;Parent=g19475.t1;
OW569405.1_Cistogaster_globosa_genome_assembly,_chromosome:_3	AUGUSTUS	intron	83250405	83250454	1	-	.	ID=g19475.t1.intron2;Parent=g19475.t1;
OW569405.1_Cistogaster_globosa_genome_assembly,_chromosome:_3	AUGUSTUS	CDS	83250455	83250891	1	-	0	ID=g19475.t1.CDS3;Parent=g19475.t1;
OW569405.1_Cistogaster_globosa_genome_assembly,_chromosome:_3	AUGUSTUS	exon	83250455	83250891	.	-	.	ID=g19475.t1.exon3;Parent=g19475.t1;
OW569405.1_Cistogaster_globosa_genome_assembly,_chromosome:_3	AUGUSTUS	start_codon	83250889	83250891	.	-	0	ID=g19475.t1.start1;Parent=g19475.t1;
OW569405.1_Cistogaster_globosa_genome_assembly,_chromosome:_3	AUGUSTUS	gene	83251503	83255518	.	+	.	ID=g19476;
OW569405.1_Cistogaster_globosa_genome_assembly,_chromosome:_3	AUGUSTUS	mRNA	83251624	83255518	1	+	.	ID=g19476.t1;Parent=g19476;
OW569405.1_Cistogaster_globosa_genome_assembly,_chromosome:_3	AUGUSTUS	start_codon	83251624	83251626	.	+	0	ID=g19476.t1.start1;Parent=g19476.t1;
OW569405.1_Cistogaster_globosa_genome_assembly,_chromosome:_3	AUGUSTUS	CDS	83251624	83252071	1	+	0	ID=g19476.t1.CDS1;Parent=g19476.t1;
OW569405.1_Cistogaster_globosa_genome_assembly,_chromosome:_3	AUGUSTUS	exon	83251624	83252071	.	+	.	ID=g19476.t1.exon1;Parent=g19476.t1;
OW569405.1_Cistogaster_globosa_genome_assembly,_chromosome:_3	AUGUSTUS	intron	83252072	83253479	1	+	.	ID=g19476.t1.intron1;Parent=g19476.t1;
OW569405.1_Cistogaster_globosa_genome_assembly,_chromosome:_3	AUGUSTUS	CDS	83253480	83255518	1	+	2	ID=g19476.t1.CDS2;Parent=g19476.t1;
OW569405.1_Cistogaster_globosa_genome_assembly,_chromosome:_3	AUGUSTUS	exon	83253480	83255518	.	+	.	ID=g19476.t1.exon2;Parent=g19476.t1;
OW569405.1_Cistogaster_globosa_genome_assembly,_chromosome:_3	AUGUSTUS	stop_codon	83255516	83255518	.	+	0	ID=g19476.t1.stop1;Parent=g19476.t1;
OW569405.1_Cistogaster_globosa_genome_assembly,_chromosome:_3	AUGUSTUS	mRNA	83251503	83255518	0.99	+	.	ID=g19476.t2;Parent=g19476;
OW569405.1_Cistogaster_globosa_genome_assembly,_chromosome:_3	AUGUSTUS	start_codon	83251503	83251505	.	+	0	ID=g19476.t2.start1;Parent=g19476.t2;
OW569405.1_Cistogaster_globosa_genome_assembly,_chromosome:_3	AUGUSTUS	CDS	83251503	83251563	1	+	0	ID=g19476.t2.CDS1;Parent=g19476.t2;
OW569405.1_Cistogaster_globosa_genome_assembly,_chromosome:_3	AUGUSTUS	exon	83251503	83251563	.	+	.	ID=g19476.t2.exon1;Parent=g19476.t2;
OW569405.1_Cistogaster_globosa_genome_assembly,_chromosome:_3	AUGUSTUS	intron	83251564	83251630	1	+	.	ID=g19476.t2.intron1;Parent=g19476.t2;
OW569405.1_Cistogaster_globosa_genome_assembly,_chromosome:_3	AUGUSTUS	CDS	83251631	83252071	1	+	2	ID=g19476.t2.CDS2;Parent=g19476.t2;
OW569405.1_Cistogaster_globosa_genome_assembly,_chromosome:_3	AUGUSTUS	exon	83251631	83252071	.	+	.	ID=g19476.t2.exon2;Parent=g19476.t2;
OW569405.1_Cistogaster_globosa_genome_assembly,_chromosome:_3	AUGUSTUS	intron	83252072	83253479	1	+	.	ID=g19476.t2.intron2;Parent=g19476.t2;
OW569405.1_Cistogaster_globosa_genome_assembly,_chromosome:_3	AUGUSTUS	CDS	83253480	83255518	0.99	+	2	ID=g19476.t2.CDS3;Parent=g19476.t2;
OW569405.1_Cistogaster_globosa_genome_assembly,_chromosome:_3	AUGUSTUS	exon	83253480	83255518	.	+	.	ID=g19476.t2.exon3;Parent=g19476.t2;
OW569405.1_Cistogaster_globosa_genome_assembly,_chromosome:_3	AUGUSTUS	stop_codon	83255516	83255518	.	+	0	ID=g19476.t2.stop1;Parent=g19476.t2;
OW569405.1_Cistogaster_globosa_genome_assembly,_chromosome:_3	AUGUSTUS	gene	83257203	83259151	.	+	.	ID=g19477;
OW569405.1_Cistogaster_globosa_genome_assembly,_chromosome:_3	AUGUSTUS	mRNA	83257203	83259151	1	+	.	ID=g19477.t1;Parent=g19477;
OW569405.1_Cistogaster_globosa_genome_assembly,_chromosome:_3	AUGUSTUS	start_codon	83257203	83257205	.	+	0	ID=g19477.t1.start1;Parent=g19477.t1;
OW569405.1_Cistogaster_globosa_genome_assembly,_chromosome:_3	AUGUSTUS	CDS	83257203	83257333	1	+	0	ID=g19477.t1.CDS1;Parent=g19477.t1;
OW569405.1_Cistogaster_globosa_genome_assembly,_chromosome:_3	AUGUSTUS	exon	83257203	83257333	.	+	.	ID=g19477.t1.exon1;Parent=g19477.t1;
OW569405.1_Cistogaster_globosa_genome_assembly,_chromosome:_3	AUGUSTUS	intron	83257334	83257407	1	+	.	ID=g19477.t1.intron1;Parent=g19477.t1;
OW569405.1_Cistogaster_globosa_genome_assembly,_chromosome:_3	AUGUSTUS	CDS	83257408	83258422	1	+	1	ID=g19477.t1.CDS2;Parent=g19477.t1;
OW569405.1_Cistogaster_globosa_genome_assembly,_chromosome:_3	AUGUSTUS	exon	83257408	83258422	.	+	.	ID=g19477.t1.exon2;Parent=g19477.t1;
OW569405.1_Cistogaster_globosa_genome_assembly,_chromosome:_3	AUGUSTUS	intron	83258423	83258488	1	+	.	ID=g19477.t1.intron2;Parent=g19477.t1;
OW569405.1_Cistogaster_globosa_genome_assembly,_chromosome:_3	AUGUSTUS	CDS	83258489	83258703	1	+	0	ID=g19477.t1.CDS3;Parent=g19477.t1;
OW569405.1_Cistogaster_globosa_genome_assembly,_chromosome:_3	AUGUSTUS	exon	83258489	83258703	.	+	.	ID=g19477.t1.exon3;Parent=g19477.t1;
OW569405.1_Cistogaster_globosa_genome_assembly,_chromosome:_3	AUGUSTUS	intron	83258704	83258763	1	+	.	ID=g19477.t1.intron3;Parent=g19477.t1;
OW569405.1_Cistogaster_globosa_genome_assembly,_chromosome:_3	AUGUSTUS	CDS	83258764	83259029	1	+	1	ID=g19477.t1.CDS4;Parent=g19477.t1;
OW569405.1_Cistogaster_globosa_genome_assembly,_chromosome:_3	AUGUSTUS	exon	83258764	83259029	.	+	.	ID=g19477.t1.exon4;Parent=g19477.t1;
OW569405.1_Cistogaster_globosa_genome_assembly,_chromosome:_3	AUGUSTUS	intron	83259030	83259095	1	+	.	ID=g19477.t1.intron4;Parent=g19477.t1;
OW569405.1_Cistogaster_globosa_genome_assembly,_chromosome:_3	AUGUSTUS	CDS	83259096	83259151	1	+	2	ID=g19477.t1.CDS5;Parent=g19477.t1;
OW569405.1_Cistogaster_globosa_genome_assembly,_chromosome:_3	AUGUSTUS	exon	83259096	83259151	.	+	.	ID=g19477.t1.exon5;Parent=g19477.t1;
OW569405.1_Cistogaster_globosa_genome_assembly,_chromosome:_3	AUGUSTUS	stop_codon	83259149	83259151	.	+	0	ID=g19477.t1.stop1;Parent=g19477.t1;
OW569405.1_Cistogaster_globosa_genome_assembly,_chromosome:_3	AUGUSTUS	gene	83259775	83264041	.	-	.	ID=g19478;
OW569405.1_Cistogaster_globosa_genome_assembly,_chromosome:_3	AUGUSTUS	mRNA	83259775	83264041	1	-	.	ID=g19478.t1;Parent=g19478;
OW569405.1_Cistogaster_globosa_genome_assembly,_chromosome:_3	AUGUSTUS	stop_codon	83259775	83259777	.	-	0	ID=g19478.t1.stop1;Parent=g19478.t1;
OW569405.1_Cistogaster_globosa_genome_assembly,_chromosome:_3	AUGUSTUS	CDS	83259775	83259966	1	-	0	ID=g19478.t1.CDS1;Parent=g19478.t1;
OW569405.1_Cistogaster_globosa_genome_assembly,_chromosome:_3	AUGUSTUS	exon	83259775	83259966	.	-	.	ID=g19478.t1.exon1;Parent=g19478.t1;
OW569405.1_Cistogaster_globosa_genome_assembly,_chromosome:_3	AUGUSTUS	intron	83259967	83260581	1	-	.	ID=g19478.t1.intron1;Parent=g19478.t1;
OW569405.1_Cistogaster_globosa_genome_assembly,_chromosome:_3	AUGUSTUS	CDS	83260582	83260823	1	-	2	ID=g19478.t1.CDS2;Parent=g19478.t1;
OW569405.1_Cistogaster_globosa_genome_assembly,_chromosome:_3	AUGUSTUS	exon	83260582	83260823	.	-	.	ID=g19478.t1.exon2;Parent=g19478.t1;
OW569405.1_Cistogaster_globosa_genome_assembly,_chromosome:_3	AUGUSTUS	intron	83260824	83260936	1	-	.	ID=g19478.t1.intron2;Parent=g19478.t1;
OW569405.1_Cistogaster_globosa_genome_assembly,_chromosome:_3	AUGUSTUS	CDS	83260937	83261069	1	-	0	ID=g19478.t1.CDS3;Parent=g19478.t1;
OW569405.1_Cistogaster_globosa_genome_assembly,_chromosome:_3	AUGUSTUS	exon	83260937	83261069	.	-	.	ID=g19478.t1.exon3;Parent=g19478.t1;
OW569405.1_Cistogaster_globosa_genome_assembly,_chromosome:_3	AUGUSTUS	intron	83261070	83262924	1	-	.	ID=g19478.t1.intron3;Parent=g19478.t1;
OW569405.1_Cistogaster_globosa_genome_assembly,_chromosome:_3	AUGUSTUS	CDS	83262925	83263383	1	-	0	ID=g19478.t1.CDS4;Parent=g19478.t1;
OW569405.1_Cistogaster_globosa_genome_assembly,_chromosome:_3	AUGUSTUS	exon	83262925	83263383	.	-	.	ID=g19478.t1.exon4;Parent=g19478.t1;
OW569405.1_Cistogaster_globosa_genome_assembly,_chromosome:_3	AUGUSTUS	intron	83263384	83263451	1	-	.	ID=g19478.t1.intron4;Parent=g19478.t1;
OW569405.1_Cistogaster_globosa_genome_assembly,_chromosome:_3	AUGUSTUS	CDS	83263452	83263697	1	-	0	ID=g19478.t1.CDS5;Parent=g19478.t1;
OW569405.1_Cistogaster_globosa_genome_assembly,_chromosome:_3	AUGUSTUS	exon	83263452	83263697	.	-	.	ID=g19478.t1.exon5;Parent=g19478.t1;
OW569405.1_Cistogaster_globosa_genome_assembly,_chromosome:_3	AUGUSTUS	intron	83263698	83263933	1	-	.	ID=g19478.t1.intron5;Parent=g19478.t1;
OW569405.1_Cistogaster_globosa_genome_assembly,_chromosome:_3	AUGUSTUS	CDS	83263934	83264041	1	-	0	ID=g19478.t1.CDS6;Parent=g19478.t1;
OW569405.1_Cistogaster_globosa_genome_assembly,_chromosome:_3	AUGUSTUS	exon	83263934	83264041	.	-	.	ID=g19478.t1.exon6;Parent=g19478.t1;
OW569405.1_Cistogaster_globosa_genome_assembly,_chromosome:_3	AUGUSTUS	start_codon	83264039	83264041	.	-	0	ID=g19478.t1.start1;Parent=g19478.t1;
OW569405.1_Cistogaster_globosa_genome_assembly,_chromosome:_3	AUGUSTUS	gene	83521714	83522850	.	+	.	ID=g19479;
OW569405.1_Cistogaster_globosa_genome_assembly,_chromosome:_3	AUGUSTUS	mRNA	83521714	83522850	1	+	.	ID=g19479.t1;Parent=g19479;
OW569405.1_Cistogaster_globosa_genome_assembly,_chromosome:_3	AUGUSTUS	start_codon	83521714	83521716	.	+	0	ID=g19479.t1.start1;Parent=g19479.t1;
OW569405.1_Cistogaster_globosa_genome_assembly,_chromosome:_3	AUGUSTUS	CDS	83521714	83522850	1	+	0	ID=g19479.t1.CDS1;Parent=g19479.t1;
OW569405.1_Cistogaster_globosa_genome_assembly,_chromosome:_3	AUGUSTUS	exon	83521714	83522850	.	+	.	ID=g19479.t1.exon1;Parent=g19479.t1;
OW569405.1_Cistogaster_globosa_genome_assembly,_chromosome:_3	AUGUSTUS	stop_codon	83522848	83522850	.	+	0	ID=g19479.t1.stop1;Parent=g19479.t1;
OW569405.1_Cistogaster_globosa_genome_assembly,_chromosome:_3	AUGUSTUS	gene	83591637	83631803	.	+	.	ID=g19480;
OW569405.1_Cistogaster_globosa_genome_assembly,_chromosome:_3	AUGUSTUS	mRNA	83591637	83631803	0.99	+	.	ID=g19480.t1;Parent=g19480;
OW569405.1_Cistogaster_globosa_genome_assembly,_chromosome:_3	AUGUSTUS	start_codon	83591637	83591639	.	+	0	ID=g19480.t1.start1;Parent=g19480.t1;
OW569405.1_Cistogaster_globosa_genome_assembly,_chromosome:_3	AUGUSTUS	CDS	83591637	83591675	1	+	0	ID=g19480.t1.CDS1;Parent=g19480.t1;
OW569405.1_Cistogaster_globosa_genome_assembly,_chromosome:_3	AUGUSTUS	exon	83591637	83591675	.	+	.	ID=g19480.t1.exon1;Parent=g19480.t1;
OW569405.1_Cistogaster_globosa_genome_assembly,_chromosome:_3	AUGUSTUS	intron	83591676	83593980	1	+	.	ID=g19480.t1.intron1;Parent=g19480.t1;
OW569405.1_Cistogaster_globosa_genome_assembly,_chromosome:_3	AUGUSTUS	CDS	83593981	83594451	0.99	+	0	ID=g19480.t1.CDS2;Parent=g19480.t1;
OW569405.1_Cistogaster_globosa_genome_assembly,_chromosome:_3	AUGUSTUS	exon	83593981	83594451	.	+	.	ID=g19480.t1.exon2;Parent=g19480.t1;
OW569405.1_Cistogaster_globosa_genome_assembly,_chromosome:_3	AUGUSTUS	intron	83594452	83613972	0.99	+	.	ID=g19480.t1.intron2;Parent=g19480.t1;
OW569405.1_Cistogaster_globosa_genome_assembly,_chromosome:_3	AUGUSTUS	CDS	83613973	83614021	0.99	+	0	ID=g19480.t1.CDS3;Parent=g19480.t1;
OW569405.1_Cistogaster_globosa_genome_assembly,_chromosome:_3	AUGUSTUS	exon	83613973	83614021	.	+	.	ID=g19480.t1.exon3;Parent=g19480.t1;
OW569405.1_Cistogaster_globosa_genome_assembly,_chromosome:_3	AUGUSTUS	intron	83614022	83622481	0.99	+	.	ID=g19480.t1.intron3;Parent=g19480.t1;
OW569405.1_Cistogaster_globosa_genome_assembly,_chromosome:_3	AUGUSTUS	CDS	83622482	83622584	1	+	2	ID=g19480.t1.CDS4;Parent=g19480.t1;
OW569405.1_Cistogaster_globosa_genome_assembly,_chromosome:_3	AUGUSTUS	exon	83622482	83622584	.	+	.	ID=g19480.t1.exon4;Parent=g19480.t1;
OW569405.1_Cistogaster_globosa_genome_assembly,_chromosome:_3	AUGUSTUS	intron	83622585	83627768	1	+	.	ID=g19480.t1.intron4;Parent=g19480.t1;
OW569405.1_Cistogaster_globosa_genome_assembly,_chromosome:_3	AUGUSTUS	CDS	83627769	83627907	1	+	1	ID=g19480.t1.CDS5;Parent=g19480.t1;
OW569405.1_Cistogaster_globosa_genome_assembly,_chromosome:_3	AUGUSTUS	exon	83627769	83627907	.	+	.	ID=g19480.t1.exon5;Parent=g19480.t1;
OW569405.1_Cistogaster_globosa_genome_assembly,_chromosome:_3	AUGUSTUS	intron	83627908	83631296	1	+	.	ID=g19480.t1.intron5;Parent=g19480.t1;
OW569405.1_Cistogaster_globosa_genome_assembly,_chromosome:_3	AUGUSTUS	CDS	83631297	83631471	1	+	0	ID=g19480.t1.CDS6;Parent=g19480.t1;
OW569405.1_Cistogaster_globosa_genome_assembly,_chromosome:_3	AUGUSTUS	exon	83631297	83631471	.	+	.	ID=g19480.t1.exon6;Parent=g19480.t1;
OW569405.1_Cistogaster_globosa_genome_assembly,_chromosome:_3	AUGUSTUS	intron	83631472	83631567	1	+	.	ID=g19480.t1.intron6;Parent=g19480.t1;
OW569405.1_Cistogaster_globosa_genome_assembly,_chromosome:_3	AUGUSTUS	CDS	83631568	83631803	1	+	2	ID=g19480.t1.CDS7;Parent=g19480.t1;
OW569405.1_Cistogaster_globosa_genome_assembly,_chromosome:_3	AUGUSTUS	exon	83631568	83631803	.	+	.	ID=g19480.t1.exon7;Parent=g19480.t1;
OW569405.1_Cistogaster_globosa_genome_assembly,_chromosome:_3	AUGUSTUS	stop_codon	83631801	83631803	.	+	0	ID=g19480.t1.stop1;Parent=g19480.t1;
OW569405.1_Cistogaster_globosa_genome_assembly,_chromosome:_3	GeneMark.hmm3	mRNA	83622544	83631803	.	+	.	ID=g19480.t2;Parent=g19480;
OW569405.1_Cistogaster_globosa_genome_assembly,_chromosome:_3	GeneMark.hmm3	start_codon	83622544	83622546	.	+	0	ID=g19480.t2.start1;Parent=g19480.t2;
OW569405.1_Cistogaster_globosa_genome_assembly,_chromosome:_3	GeneMark.hmm3	CDS	83622544	83622584	.	+	0	ID=g19480.t2.CDS1;Parent=g19480.t2;
OW569405.1_Cistogaster_globosa_genome_assembly,_chromosome:_3	GeneMark.hmm3	exon	83622544	83622584	0	+	.	ID=g19480.t2.exon1;Parent=g19480.t2;
OW569405.1_Cistogaster_globosa_genome_assembly,_chromosome:_3	GeneMark.hmm3	intron	83622585	83627768	.	+	1	ID=g19480.t2.intron1;Parent=g19480.t2;
OW569405.1_Cistogaster_globosa_genome_assembly,_chromosome:_3	GeneMark.hmm3	CDS	83627769	83627907	.	+	1	ID=g19480.t2.CDS2;Parent=g19480.t2;
OW569405.1_Cistogaster_globosa_genome_assembly,_chromosome:_3	GeneMark.hmm3	exon	83627769	83627907	0	+	.	ID=g19480.t2.exon2;Parent=g19480.t2;
OW569405.1_Cistogaster_globosa_genome_assembly,_chromosome:_3	GeneMark.hmm3	intron	83627908	83631296	.	+	0	ID=g19480.t2.intron2;Parent=g19480.t2;
OW569405.1_Cistogaster_globosa_genome_assembly,_chromosome:_3	GeneMark.hmm3	CDS	83631297	83631471	.	+	0	ID=g19480.t2.CDS3;Parent=g19480.t2;
OW569405.1_Cistogaster_globosa_genome_assembly,_chromosome:_3	GeneMark.hmm3	exon	83631297	83631471	0	+	.	ID=g19480.t2.exon3;Parent=g19480.t2;
OW569405.1_Cistogaster_globosa_genome_assembly,_chromosome:_3	GeneMark.hmm3	intron	83631472	83631567	.	+	2	ID=g19480.t2.intron3;Parent=g19480.t2;
OW569405.1_Cistogaster_globosa_genome_assembly,_chromosome:_3	GeneMark.hmm3	CDS	83631568	83631803	.	+	2	ID=g19480.t2.CDS4;Parent=g19480.t2;
OW569405.1_Cistogaster_globosa_genome_assembly,_chromosome:_3	GeneMark.hmm3	exon	83631568	83631803	0	+	.	ID=g19480.t2.exon4;Parent=g19480.t2;
OW569405.1_Cistogaster_globosa_genome_assembly,_chromosome:_3	GeneMark.hmm3	stop_codon	83631801	83631803	.	+	0	ID=g19480.t2.stop1;Parent=g19480.t2;
OW569405.1_Cistogaster_globosa_genome_assembly,_chromosome:_3	AUGUSTUS	gene	83660503	83662530	.	-	.	ID=g19481;
OW569405.1_Cistogaster_globosa_genome_assembly,_chromosome:_3	AUGUSTUS	mRNA	83660503	83662530	0.46	-	.	ID=g19481.t1;Parent=g19481;
OW569405.1_Cistogaster_globosa_genome_assembly,_chromosome:_3	AUGUSTUS	stop_codon	83660503	83660505	.	-	0	ID=g19481.t1.stop1;Parent=g19481.t1;
OW569405.1_Cistogaster_globosa_genome_assembly,_chromosome:_3	AUGUSTUS	CDS	83660503	83660713	1	-	1	ID=g19481.t1.CDS1;Parent=g19481.t1;
OW569405.1_Cistogaster_globosa_genome_assembly,_chromosome:_3	AUGUSTUS	exon	83660503	83660713	.	-	.	ID=g19481.t1.exon1;Parent=g19481.t1;
OW569405.1_Cistogaster_globosa_genome_assembly,_chromosome:_3	AUGUSTUS	intron	83660714	83661315	1	-	.	ID=g19481.t1.intron1;Parent=g19481.t1;
OW569405.1_Cistogaster_globosa_genome_assembly,_chromosome:_3	AUGUSTUS	CDS	83661316	83661449	0.96	-	0	ID=g19481.t1.CDS2;Parent=g19481.t1;
OW569405.1_Cistogaster_globosa_genome_assembly,_chromosome:_3	AUGUSTUS	exon	83661316	83661449	.	-	.	ID=g19481.t1.exon2;Parent=g19481.t1;
OW569405.1_Cistogaster_globosa_genome_assembly,_chromosome:_3	AUGUSTUS	intron	83661450	83662503	0.46	-	.	ID=g19481.t1.intron2;Parent=g19481.t1;
OW569405.1_Cistogaster_globosa_genome_assembly,_chromosome:_3	AUGUSTUS	CDS	83662504	83662530	0.46	-	0	ID=g19481.t1.CDS3;Parent=g19481.t1;
OW569405.1_Cistogaster_globosa_genome_assembly,_chromosome:_3	AUGUSTUS	exon	83662504	83662530	.	-	.	ID=g19481.t1.exon3;Parent=g19481.t1;
OW569405.1_Cistogaster_globosa_genome_assembly,_chromosome:_3	AUGUSTUS	start_codon	83662528	83662530	.	-	0	ID=g19481.t1.start1;Parent=g19481.t1;
OW569405.1_Cistogaster_globosa_genome_assembly,_chromosome:_3	AUGUSTUS	gene	83675074	83676236	.	+	.	ID=g19482;
OW569405.1_Cistogaster_globosa_genome_assembly,_chromosome:_3	AUGUSTUS	mRNA	83675074	83676236	1	+	.	ID=g19482.t1;Parent=g19482;
OW569405.1_Cistogaster_globosa_genome_assembly,_chromosome:_3	AUGUSTUS	start_codon	83675074	83675076	.	+	0	ID=g19482.t1.start1;Parent=g19482.t1;
OW569405.1_Cistogaster_globosa_genome_assembly,_chromosome:_3	AUGUSTUS	CDS	83675074	83676100	1	+	0	ID=g19482.t1.CDS1;Parent=g19482.t1;
OW569405.1_Cistogaster_globosa_genome_assembly,_chromosome:_3	AUGUSTUS	exon	83675074	83676100	.	+	.	ID=g19482.t1.exon1;Parent=g19482.t1;
OW569405.1_Cistogaster_globosa_genome_assembly,_chromosome:_3	AUGUSTUS	intron	83676101	83676177	1	+	.	ID=g19482.t1.intron1;Parent=g19482.t1;
OW569405.1_Cistogaster_globosa_genome_assembly,_chromosome:_3	AUGUSTUS	CDS	83676178	83676236	1	+	2	ID=g19482.t1.CDS2;Parent=g19482.t1;
OW569405.1_Cistogaster_globosa_genome_assembly,_chromosome:_3	AUGUSTUS	exon	83676178	83676236	.	+	.	ID=g19482.t1.exon2;Parent=g19482.t1;
OW569405.1_Cistogaster_globosa_genome_assembly,_chromosome:_3	AUGUSTUS	stop_codon	83676234	83676236	.	+	0	ID=g19482.t1.stop1;Parent=g19482.t1;
OW569405.1_Cistogaster_globosa_genome_assembly,_chromosome:_3	AUGUSTUS	gene	83678009	83679191	.	+	.	ID=g19483;
OW569405.1_Cistogaster_globosa_genome_assembly,_chromosome:_3	AUGUSTUS	mRNA	83678009	83679191	1	+	.	ID=g19483.t1;Parent=g19483;
OW569405.1_Cistogaster_globosa_genome_assembly,_chromosome:_3	AUGUSTUS	start_codon	83678009	83678011	.	+	0	ID=g19483.t1.start1;Parent=g19483.t1;
OW569405.1_Cistogaster_globosa_genome_assembly,_chromosome:_3	AUGUSTUS	CDS	83678009	83679020	1	+	0	ID=g19483.t1.CDS1;Parent=g19483.t1;
OW569405.1_Cistogaster_globosa_genome_assembly,_chromosome:_3	AUGUSTUS	exon	83678009	83679020	.	+	.	ID=g19483.t1.exon1;Parent=g19483.t1;
OW569405.1_Cistogaster_globosa_genome_assembly,_chromosome:_3	AUGUSTUS	intron	83679021	83679081	1	+	.	ID=g19483.t1.intron1;Parent=g19483.t1;
OW569405.1_Cistogaster_globosa_genome_assembly,_chromosome:_3	AUGUSTUS	CDS	83679082	83679191	1	+	2	ID=g19483.t1.CDS2;Parent=g19483.t1;
OW569405.1_Cistogaster_globosa_genome_assembly,_chromosome:_3	AUGUSTUS	exon	83679082	83679191	.	+	.	ID=g19483.t1.exon2;Parent=g19483.t1;
OW569405.1_Cistogaster_globosa_genome_assembly,_chromosome:_3	AUGUSTUS	stop_codon	83679189	83679191	.	+	0	ID=g19483.t1.stop1;Parent=g19483.t1;
OW569405.1_Cistogaster_globosa_genome_assembly,_chromosome:_3	AUGUSTUS	gene	83681645	83682646	.	+	.	ID=g19484;
OW569405.1_Cistogaster_globosa_genome_assembly,_chromosome:_3	AUGUSTUS	mRNA	83681645	83682646	1	+	.	ID=g19484.t1;Parent=g19484;
OW569405.1_Cistogaster_globosa_genome_assembly,_chromosome:_3	AUGUSTUS	start_codon	83681645	83681647	.	+	0	ID=g19484.t1.start1;Parent=g19484.t1;
OW569405.1_Cistogaster_globosa_genome_assembly,_chromosome:_3	AUGUSTUS	CDS	83681645	83682646	1	+	0	ID=g19484.t1.CDS1;Parent=g19484.t1;
OW569405.1_Cistogaster_globosa_genome_assembly,_chromosome:_3	AUGUSTUS	exon	83681645	83682646	.	+	.	ID=g19484.t1.exon1;Parent=g19484.t1;
OW569405.1_Cistogaster_globosa_genome_assembly,_chromosome:_3	AUGUSTUS	stop_codon	83682644	83682646	.	+	0	ID=g19484.t1.stop1;Parent=g19484.t1;
OW569405.1_Cistogaster_globosa_genome_assembly,_chromosome:_3	AUGUSTUS	gene	83687291	83688277	.	+	.	ID=g19485;
OW569405.1_Cistogaster_globosa_genome_assembly,_chromosome:_3	AUGUSTUS	mRNA	83687291	83688277	1	+	.	ID=g19485.t1;Parent=g19485;
OW569405.1_Cistogaster_globosa_genome_assembly,_chromosome:_3	AUGUSTUS	start_codon	83687291	83687293	.	+	0	ID=g19485.t1.start1;Parent=g19485.t1;
OW569405.1_Cistogaster_globosa_genome_assembly,_chromosome:_3	AUGUSTUS	CDS	83687291	83688277	1	+	0	ID=g19485.t1.CDS1;Parent=g19485.t1;
OW569405.1_Cistogaster_globosa_genome_assembly,_chromosome:_3	AUGUSTUS	exon	83687291	83688277	.	+	.	ID=g19485.t1.exon1;Parent=g19485.t1;
OW569405.1_Cistogaster_globosa_genome_assembly,_chromosome:_3	AUGUSTUS	stop_codon	83688275	83688277	.	+	0	ID=g19485.t1.stop1;Parent=g19485.t1;
OW569405.1_Cistogaster_globosa_genome_assembly,_chromosome:_3	AUGUSTUS	gene	83890169	83891485	.	+	.	ID=g19486;
OW569405.1_Cistogaster_globosa_genome_assembly,_chromosome:_3	AUGUSTUS	mRNA	83890169	83891485	1	+	.	ID=g19486.t1;Parent=g19486;
OW569405.1_Cistogaster_globosa_genome_assembly,_chromosome:_3	AUGUSTUS	start_codon	83890169	83890171	.	+	0	ID=g19486.t1.start1;Parent=g19486.t1;
OW569405.1_Cistogaster_globosa_genome_assembly,_chromosome:_3	AUGUSTUS	CDS	83890169	83891485	1	+	0	ID=g19486.t1.CDS1;Parent=g19486.t1;
OW569405.1_Cistogaster_globosa_genome_assembly,_chromosome:_3	AUGUSTUS	exon	83890169	83891485	.	+	.	ID=g19486.t1.exon1;Parent=g19486.t1;
OW569405.1_Cistogaster_globosa_genome_assembly,_chromosome:_3	AUGUSTUS	stop_codon	83891483	83891485	.	+	0	ID=g19486.t1.stop1;Parent=g19486.t1;
OW569405.1_Cistogaster_globosa_genome_assembly,_chromosome:_3	AUGUSTUS	gene	83895677	83919008	.	+	.	ID=g19487;
OW569405.1_Cistogaster_globosa_genome_assembly,_chromosome:_3	AUGUSTUS	mRNA	83895677	83919008	0.45	+	.	ID=g19487.t1;Parent=g19487;
OW569405.1_Cistogaster_globosa_genome_assembly,_chromosome:_3	AUGUSTUS	start_codon	83895677	83895679	.	+	0	ID=g19487.t1.start1;Parent=g19487.t1;
OW569405.1_Cistogaster_globosa_genome_assembly,_chromosome:_3	AUGUSTUS	CDS	83895677	83895707	0.45	+	0	ID=g19487.t1.CDS1;Parent=g19487.t1;
OW569405.1_Cistogaster_globosa_genome_assembly,_chromosome:_3	AUGUSTUS	exon	83895677	83895707	.	+	.	ID=g19487.t1.exon1;Parent=g19487.t1;
OW569405.1_Cistogaster_globosa_genome_assembly,_chromosome:_3	AUGUSTUS	intron	83895708	83909878	0.45	+	.	ID=g19487.t1.intron1;Parent=g19487.t1;
OW569405.1_Cistogaster_globosa_genome_assembly,_chromosome:_3	AUGUSTUS	CDS	83909879	83910015	1	+	2	ID=g19487.t1.CDS2;Parent=g19487.t1;
OW569405.1_Cistogaster_globosa_genome_assembly,_chromosome:_3	AUGUSTUS	exon	83909879	83910015	.	+	.	ID=g19487.t1.exon2;Parent=g19487.t1;
OW569405.1_Cistogaster_globosa_genome_assembly,_chromosome:_3	AUGUSTUS	intron	83910016	83914953	1	+	.	ID=g19487.t1.intron2;Parent=g19487.t1;
OW569405.1_Cistogaster_globosa_genome_assembly,_chromosome:_3	AUGUSTUS	CDS	83914954	83915141	1	+	0	ID=g19487.t1.CDS3;Parent=g19487.t1;
OW569405.1_Cistogaster_globosa_genome_assembly,_chromosome:_3	AUGUSTUS	exon	83914954	83915141	.	+	.	ID=g19487.t1.exon3;Parent=g19487.t1;
OW569405.1_Cistogaster_globosa_genome_assembly,_chromosome:_3	AUGUSTUS	intron	83915142	83915384	1	+	.	ID=g19487.t1.intron3;Parent=g19487.t1;
OW569405.1_Cistogaster_globosa_genome_assembly,_chromosome:_3	AUGUSTUS	CDS	83915385	83915488	1	+	1	ID=g19487.t1.CDS4;Parent=g19487.t1;
OW569405.1_Cistogaster_globosa_genome_assembly,_chromosome:_3	AUGUSTUS	exon	83915385	83915488	.	+	.	ID=g19487.t1.exon4;Parent=g19487.t1;
OW569405.1_Cistogaster_globosa_genome_assembly,_chromosome:_3	AUGUSTUS	intron	83915489	83917234	1	+	.	ID=g19487.t1.intron4;Parent=g19487.t1;
OW569405.1_Cistogaster_globosa_genome_assembly,_chromosome:_3	AUGUSTUS	CDS	83917235	83917441	1	+	2	ID=g19487.t1.CDS5;Parent=g19487.t1;
OW569405.1_Cistogaster_globosa_genome_assembly,_chromosome:_3	AUGUSTUS	exon	83917235	83917441	.	+	.	ID=g19487.t1.exon5;Parent=g19487.t1;
OW569405.1_Cistogaster_globosa_genome_assembly,_chromosome:_3	AUGUSTUS	intron	83917442	83917665	1	+	.	ID=g19487.t1.intron5;Parent=g19487.t1;
OW569405.1_Cistogaster_globosa_genome_assembly,_chromosome:_3	AUGUSTUS	CDS	83917666	83917796	1	+	2	ID=g19487.t1.CDS6;Parent=g19487.t1;
OW569405.1_Cistogaster_globosa_genome_assembly,_chromosome:_3	AUGUSTUS	exon	83917666	83917796	.	+	.	ID=g19487.t1.exon6;Parent=g19487.t1;
OW569405.1_Cistogaster_globosa_genome_assembly,_chromosome:_3	AUGUSTUS	intron	83917797	83918921	1	+	.	ID=g19487.t1.intron6;Parent=g19487.t1;
OW569405.1_Cistogaster_globosa_genome_assembly,_chromosome:_3	AUGUSTUS	CDS	83918922	83919008	1	+	0	ID=g19487.t1.CDS7;Parent=g19487.t1;
OW569405.1_Cistogaster_globosa_genome_assembly,_chromosome:_3	AUGUSTUS	exon	83918922	83919008	.	+	.	ID=g19487.t1.exon7;Parent=g19487.t1;
OW569405.1_Cistogaster_globosa_genome_assembly,_chromosome:_3	AUGUSTUS	stop_codon	83919006	83919008	.	+	0	ID=g19487.t1.stop1;Parent=g19487.t1;
OW569405.1_Cistogaster_globosa_genome_assembly,_chromosome:_3	AUGUSTUS	gene	83937660	83960471	.	+	.	ID=g19488;
OW569405.1_Cistogaster_globosa_genome_assembly,_chromosome:_3	AUGUSTUS	mRNA	83937660	83960471	1	+	.	ID=g19488.t1;Parent=g19488;
OW569405.1_Cistogaster_globosa_genome_assembly,_chromosome:_3	AUGUSTUS	start_codon	83937660	83937662	.	+	0	ID=g19488.t1.start1;Parent=g19488.t1;
OW569405.1_Cistogaster_globosa_genome_assembly,_chromosome:_3	AUGUSTUS	CDS	83937660	83937890	1	+	0	ID=g19488.t1.CDS1;Parent=g19488.t1;
OW569405.1_Cistogaster_globosa_genome_assembly,_chromosome:_3	AUGUSTUS	exon	83937660	83937890	.	+	.	ID=g19488.t1.exon1;Parent=g19488.t1;
OW569405.1_Cistogaster_globosa_genome_assembly,_chromosome:_3	AUGUSTUS	intron	83937891	83945674	1	+	.	ID=g19488.t1.intron1;Parent=g19488.t1;
OW569405.1_Cistogaster_globosa_genome_assembly,_chromosome:_3	AUGUSTUS	CDS	83945675	83945866	1	+	0	ID=g19488.t1.CDS2;Parent=g19488.t1;
OW569405.1_Cistogaster_globosa_genome_assembly,_chromosome:_3	AUGUSTUS	exon	83945675	83945866	.	+	.	ID=g19488.t1.exon2;Parent=g19488.t1;
OW569405.1_Cistogaster_globosa_genome_assembly,_chromosome:_3	AUGUSTUS	intron	83945867	83945957	1	+	.	ID=g19488.t1.intron2;Parent=g19488.t1;
OW569405.1_Cistogaster_globosa_genome_assembly,_chromosome:_3	AUGUSTUS	CDS	83945958	83946364	1	+	0	ID=g19488.t1.CDS3;Parent=g19488.t1;
OW569405.1_Cistogaster_globosa_genome_assembly,_chromosome:_3	AUGUSTUS	exon	83945958	83946364	.	+	.	ID=g19488.t1.exon3;Parent=g19488.t1;
OW569405.1_Cistogaster_globosa_genome_assembly,_chromosome:_3	AUGUSTUS	intron	83946365	83948388	1	+	.	ID=g19488.t1.intron3;Parent=g19488.t1;
OW569405.1_Cistogaster_globosa_genome_assembly,_chromosome:_3	AUGUSTUS	CDS	83948389	83948607	1	+	1	ID=g19488.t1.CDS4;Parent=g19488.t1;
OW569405.1_Cistogaster_globosa_genome_assembly,_chromosome:_3	AUGUSTUS	exon	83948389	83948607	.	+	.	ID=g19488.t1.exon4;Parent=g19488.t1;
OW569405.1_Cistogaster_globosa_genome_assembly,_chromosome:_3	AUGUSTUS	intron	83948608	83948666	1	+	.	ID=g19488.t1.intron4;Parent=g19488.t1;
OW569405.1_Cistogaster_globosa_genome_assembly,_chromosome:_3	AUGUSTUS	CDS	83948667	83949000	1	+	1	ID=g19488.t1.CDS5;Parent=g19488.t1;
OW569405.1_Cistogaster_globosa_genome_assembly,_chromosome:_3	AUGUSTUS	exon	83948667	83949000	.	+	.	ID=g19488.t1.exon5;Parent=g19488.t1;
OW569405.1_Cistogaster_globosa_genome_assembly,_chromosome:_3	AUGUSTUS	intron	83949001	83952782	1	+	.	ID=g19488.t1.intron5;Parent=g19488.t1;
OW569405.1_Cistogaster_globosa_genome_assembly,_chromosome:_3	AUGUSTUS	CDS	83952783	83953049	1	+	0	ID=g19488.t1.CDS6;Parent=g19488.t1;
OW569405.1_Cistogaster_globosa_genome_assembly,_chromosome:_3	AUGUSTUS	exon	83952783	83953049	.	+	.	ID=g19488.t1.exon6;Parent=g19488.t1;
OW569405.1_Cistogaster_globosa_genome_assembly,_chromosome:_3	AUGUSTUS	intron	83953050	83953522	1	+	.	ID=g19488.t1.intron6;Parent=g19488.t1;
OW569405.1_Cistogaster_globosa_genome_assembly,_chromosome:_3	AUGUSTUS	CDS	83953523	83953706	1	+	0	ID=g19488.t1.CDS7;Parent=g19488.t1;
OW569405.1_Cistogaster_globosa_genome_assembly,_chromosome:_3	AUGUSTUS	exon	83953523	83953706	.	+	.	ID=g19488.t1.exon7;Parent=g19488.t1;
OW569405.1_Cistogaster_globosa_genome_assembly,_chromosome:_3	AUGUSTUS	intron	83953707	83957141	1	+	.	ID=g19488.t1.intron7;Parent=g19488.t1;
OW569405.1_Cistogaster_globosa_genome_assembly,_chromosome:_3	AUGUSTUS	CDS	83957142	83957348	1	+	2	ID=g19488.t1.CDS8;Parent=g19488.t1;
OW569405.1_Cistogaster_globosa_genome_assembly,_chromosome:_3	AUGUSTUS	exon	83957142	83957348	.	+	.	ID=g19488.t1.exon8;Parent=g19488.t1;
OW569405.1_Cistogaster_globosa_genome_assembly,_chromosome:_3	AUGUSTUS	intron	83957349	83957503	1	+	.	ID=g19488.t1.intron8;Parent=g19488.t1;
OW569405.1_Cistogaster_globosa_genome_assembly,_chromosome:_3	AUGUSTUS	CDS	83957504	83957705	1	+	2	ID=g19488.t1.CDS9;Parent=g19488.t1;
OW569405.1_Cistogaster_globosa_genome_assembly,_chromosome:_3	AUGUSTUS	exon	83957504	83957705	.	+	.	ID=g19488.t1.exon9;Parent=g19488.t1;
OW569405.1_Cistogaster_globosa_genome_assembly,_chromosome:_3	AUGUSTUS	intron	83957706	83960365	1	+	.	ID=g19488.t1.intron9;Parent=g19488.t1;
OW569405.1_Cistogaster_globosa_genome_assembly,_chromosome:_3	AUGUSTUS	CDS	83960366	83960471	1	+	1	ID=g19488.t1.CDS10;Parent=g19488.t1;
OW569405.1_Cistogaster_globosa_genome_assembly,_chromosome:_3	AUGUSTUS	exon	83960366	83960471	.	+	.	ID=g19488.t1.exon10;Parent=g19488.t1;
OW569405.1_Cistogaster_globosa_genome_assembly,_chromosome:_3	AUGUSTUS	stop_codon	83960469	83960471	.	+	0	ID=g19488.t1.stop1;Parent=g19488.t1;
OW569405.1_Cistogaster_globosa_genome_assembly,_chromosome:_3	AUGUSTUS	mRNA	83937660	83960471	1	+	.	ID=g19488.t2;Parent=g19488;
OW569405.1_Cistogaster_globosa_genome_assembly,_chromosome:_3	AUGUSTUS	start_codon	83937660	83937662	.	+	0	ID=g19488.t2.start1;Parent=g19488.t2;
OW569405.1_Cistogaster_globosa_genome_assembly,_chromosome:_3	AUGUSTUS	CDS	83937660	83937890	1	+	0	ID=g19488.t2.CDS1;Parent=g19488.t2;
OW569405.1_Cistogaster_globosa_genome_assembly,_chromosome:_3	AUGUSTUS	exon	83937660	83937890	.	+	.	ID=g19488.t2.exon1;Parent=g19488.t2;
OW569405.1_Cistogaster_globosa_genome_assembly,_chromosome:_3	AUGUSTUS	intron	83937891	83940292	1	+	.	ID=g19488.t2.intron1;Parent=g19488.t2;
OW569405.1_Cistogaster_globosa_genome_assembly,_chromosome:_3	AUGUSTUS	CDS	83940293	83940322	1	+	0	ID=g19488.t2.CDS2;Parent=g19488.t2;
OW569405.1_Cistogaster_globosa_genome_assembly,_chromosome:_3	AUGUSTUS	exon	83940293	83940322	.	+	.	ID=g19488.t2.exon2;Parent=g19488.t2;
OW569405.1_Cistogaster_globosa_genome_assembly,_chromosome:_3	AUGUSTUS	intron	83940323	83945674	1	+	.	ID=g19488.t2.intron2;Parent=g19488.t2;
OW569405.1_Cistogaster_globosa_genome_assembly,_chromosome:_3	AUGUSTUS	CDS	83945675	83945866	1	+	0	ID=g19488.t2.CDS3;Parent=g19488.t2;
OW569405.1_Cistogaster_globosa_genome_assembly,_chromosome:_3	AUGUSTUS	exon	83945675	83945866	.	+	.	ID=g19488.t2.exon3;Parent=g19488.t2;
OW569405.1_Cistogaster_globosa_genome_assembly,_chromosome:_3	AUGUSTUS	intron	83945867	83945957	1	+	.	ID=g19488.t2.intron3;Parent=g19488.t2;
OW569405.1_Cistogaster_globosa_genome_assembly,_chromosome:_3	AUGUSTUS	CDS	83945958	83946364	1	+	0	ID=g19488.t2.CDS4;Parent=g19488.t2;
OW569405.1_Cistogaster_globosa_genome_assembly,_chromosome:_3	AUGUSTUS	exon	83945958	83946364	.	+	.	ID=g19488.t2.exon4;Parent=g19488.t2;
OW569405.1_Cistogaster_globosa_genome_assembly,_chromosome:_3	AUGUSTUS	intron	83946365	83948388	1	+	.	ID=g19488.t2.intron4;Parent=g19488.t2;
OW569405.1_Cistogaster_globosa_genome_assembly,_chromosome:_3	AUGUSTUS	CDS	83948389	83948607	1	+	1	ID=g19488.t2.CDS5;Parent=g19488.t2;
OW569405.1_Cistogaster_globosa_genome_assembly,_chromosome:_3	AUGUSTUS	exon	83948389	83948607	.	+	.	ID=g19488.t2.exon5;Parent=g19488.t2;
OW569405.1_Cistogaster_globosa_genome_assembly,_chromosome:_3	AUGUSTUS	intron	83948608	83948666	1	+	.	ID=g19488.t2.intron5;Parent=g19488.t2;
OW569405.1_Cistogaster_globosa_genome_assembly,_chromosome:_3	AUGUSTUS	CDS	83948667	83949000	1	+	1	ID=g19488.t2.CDS6;Parent=g19488.t2;
OW569405.1_Cistogaster_globosa_genome_assembly,_chromosome:_3	AUGUSTUS	exon	83948667	83949000	.	+	.	ID=g19488.t2.exon6;Parent=g19488.t2;
OW569405.1_Cistogaster_globosa_genome_assembly,_chromosome:_3	AUGUSTUS	intron	83949001	83952782	1	+	.	ID=g19488.t2.intron6;Parent=g19488.t2;
OW569405.1_Cistogaster_globosa_genome_assembly,_chromosome:_3	AUGUSTUS	CDS	83952783	83953049	1	+	0	ID=g19488.t2.CDS7;Parent=g19488.t2;
OW569405.1_Cistogaster_globosa_genome_assembly,_chromosome:_3	AUGUSTUS	exon	83952783	83953049	.	+	.	ID=g19488.t2.exon7;Parent=g19488.t2;
OW569405.1_Cistogaster_globosa_genome_assembly,_chromosome:_3	AUGUSTUS	intron	83953050	83953522	1	+	.	ID=g19488.t2.intron7;Parent=g19488.t2;
OW569405.1_Cistogaster_globosa_genome_assembly,_chromosome:_3	AUGUSTUS	CDS	83953523	83953706	1	+	0	ID=g19488.t2.CDS8;Parent=g19488.t2;
OW569405.1_Cistogaster_globosa_genome_assembly,_chromosome:_3	AUGUSTUS	exon	83953523	83953706	.	+	.	ID=g19488.t2.exon8;Parent=g19488.t2;
OW569405.1_Cistogaster_globosa_genome_assembly,_chromosome:_3	AUGUSTUS	intron	83953707	83957141	1	+	.	ID=g19488.t2.intron8;Parent=g19488.t2;
OW569405.1_Cistogaster_globosa_genome_assembly,_chromosome:_3	AUGUSTUS	CDS	83957142	83957348	1	+	2	ID=g19488.t2.CDS9;Parent=g19488.t2;
OW569405.1_Cistogaster_globosa_genome_assembly,_chromosome:_3	AUGUSTUS	exon	83957142	83957348	.	+	.	ID=g19488.t2.exon9;Parent=g19488.t2;
OW569405.1_Cistogaster_globosa_genome_assembly,_chromosome:_3	AUGUSTUS	intron	83957349	83957503	1	+	.	ID=g19488.t2.intron9;Parent=g19488.t2;
OW569405.1_Cistogaster_globosa_genome_assembly,_chromosome:_3	AUGUSTUS	CDS	83957504	83957705	1	+	2	ID=g19488.t2.CDS10;Parent=g19488.t2;
OW569405.1_Cistogaster_globosa_genome_assembly,_chromosome:_3	AUGUSTUS	exon	83957504	83957705	.	+	.	ID=g19488.t2.exon10;Parent=g19488.t2;
OW569405.1_Cistogaster_globosa_genome_assembly,_chromosome:_3	AUGUSTUS	intron	83957706	83960365	1	+	.	ID=g19488.t2.intron10;Parent=g19488.t2;
OW569405.1_Cistogaster_globosa_genome_assembly,_chromosome:_3	AUGUSTUS	CDS	83960366	83960471	1	+	1	ID=g19488.t2.CDS11;Parent=g19488.t2;
OW569405.1_Cistogaster_globosa_genome_assembly,_chromosome:_3	AUGUSTUS	exon	83960366	83960471	.	+	.	ID=g19488.t2.exon11;Parent=g19488.t2;
OW569405.1_Cistogaster_globosa_genome_assembly,_chromosome:_3	AUGUSTUS	stop_codon	83960469	83960471	.	+	0	ID=g19488.t2.stop1;Parent=g19488.t2;
OW569405.1_Cistogaster_globosa_genome_assembly,_chromosome:_3	AUGUSTUS	gene	83969656	83973481	.	-	.	ID=g19489;
OW569405.1_Cistogaster_globosa_genome_assembly,_chromosome:_3	AUGUSTUS	mRNA	83969656	83973481	1	-	.	ID=g19489.t1;Parent=g19489;
OW569405.1_Cistogaster_globosa_genome_assembly,_chromosome:_3	AUGUSTUS	stop_codon	83969656	83969658	.	-	0	ID=g19489.t1.stop1;Parent=g19489.t1;
OW569405.1_Cistogaster_globosa_genome_assembly,_chromosome:_3	AUGUSTUS	CDS	83969656	83969787	1	-	0	ID=g19489.t1.CDS1;Parent=g19489.t1;
OW569405.1_Cistogaster_globosa_genome_assembly,_chromosome:_3	AUGUSTUS	exon	83969656	83969787	.	-	.	ID=g19489.t1.exon1;Parent=g19489.t1;
OW569405.1_Cistogaster_globosa_genome_assembly,_chromosome:_3	AUGUSTUS	intron	83969788	83972086	1	-	.	ID=g19489.t1.intron1;Parent=g19489.t1;
OW569405.1_Cistogaster_globosa_genome_assembly,_chromosome:_3	AUGUSTUS	CDS	83972087	83972431	1	-	0	ID=g19489.t1.CDS2;Parent=g19489.t1;
OW569405.1_Cistogaster_globosa_genome_assembly,_chromosome:_3	AUGUSTUS	exon	83972087	83972431	.	-	.	ID=g19489.t1.exon2;Parent=g19489.t1;
OW569405.1_Cistogaster_globosa_genome_assembly,_chromosome:_3	AUGUSTUS	intron	83972432	83972512	1	-	.	ID=g19489.t1.intron2;Parent=g19489.t1;
OW569405.1_Cistogaster_globosa_genome_assembly,_chromosome:_3	AUGUSTUS	CDS	83972513	83972826	1	-	2	ID=g19489.t1.CDS3;Parent=g19489.t1;
OW569405.1_Cistogaster_globosa_genome_assembly,_chromosome:_3	AUGUSTUS	exon	83972513	83972826	.	-	.	ID=g19489.t1.exon3;Parent=g19489.t1;
OW569405.1_Cistogaster_globosa_genome_assembly,_chromosome:_3	AUGUSTUS	intron	83972827	83972886	1	-	.	ID=g19489.t1.intron3;Parent=g19489.t1;
OW569405.1_Cistogaster_globosa_genome_assembly,_chromosome:_3	AUGUSTUS	CDS	83972887	83973481	1	-	0	ID=g19489.t1.CDS4;Parent=g19489.t1;
OW569405.1_Cistogaster_globosa_genome_assembly,_chromosome:_3	AUGUSTUS	exon	83972887	83973481	.	-	.	ID=g19489.t1.exon4;Parent=g19489.t1;
OW569405.1_Cistogaster_globosa_genome_assembly,_chromosome:_3	AUGUSTUS	start_codon	83973479	83973481	.	-	0	ID=g19489.t1.start1;Parent=g19489.t1;
OW569405.1_Cistogaster_globosa_genome_assembly,_chromosome:_3	AUGUSTUS	gene	83976552	83980437	.	+	.	ID=g19490;
OW569405.1_Cistogaster_globosa_genome_assembly,_chromosome:_3	AUGUSTUS	mRNA	83976552	83980437	0.87	+	.	ID=g19490.t1;Parent=g19490;
OW569405.1_Cistogaster_globosa_genome_assembly,_chromosome:_3	AUGUSTUS	start_codon	83976552	83976554	.	+	0	ID=g19490.t1.start1;Parent=g19490.t1;
OW569405.1_Cistogaster_globosa_genome_assembly,_chromosome:_3	AUGUSTUS	CDS	83976552	83976618	0.87	+	0	ID=g19490.t1.CDS1;Parent=g19490.t1;
OW569405.1_Cistogaster_globosa_genome_assembly,_chromosome:_3	AUGUSTUS	exon	83976552	83976618	.	+	.	ID=g19490.t1.exon1;Parent=g19490.t1;
OW569405.1_Cistogaster_globosa_genome_assembly,_chromosome:_3	AUGUSTUS	intron	83976619	83976673	1	+	.	ID=g19490.t1.intron1;Parent=g19490.t1;
OW569405.1_Cistogaster_globosa_genome_assembly,_chromosome:_3	AUGUSTUS	CDS	83976674	83976828	1	+	2	ID=g19490.t1.CDS2;Parent=g19490.t1;
OW569405.1_Cistogaster_globosa_genome_assembly,_chromosome:_3	AUGUSTUS	exon	83976674	83976828	.	+	.	ID=g19490.t1.exon2;Parent=g19490.t1;
OW569405.1_Cistogaster_globosa_genome_assembly,_chromosome:_3	AUGUSTUS	intron	83976829	83976907	1	+	.	ID=g19490.t1.intron2;Parent=g19490.t1;
OW569405.1_Cistogaster_globosa_genome_assembly,_chromosome:_3	AUGUSTUS	CDS	83976908	83977001	1	+	0	ID=g19490.t1.CDS3;Parent=g19490.t1;
OW569405.1_Cistogaster_globosa_genome_assembly,_chromosome:_3	AUGUSTUS	exon	83976908	83977001	.	+	.	ID=g19490.t1.exon3;Parent=g19490.t1;
OW569405.1_Cistogaster_globosa_genome_assembly,_chromosome:_3	AUGUSTUS	intron	83977002	83977494	1	+	.	ID=g19490.t1.intron3;Parent=g19490.t1;
OW569405.1_Cistogaster_globosa_genome_assembly,_chromosome:_3	AUGUSTUS	CDS	83977495	83977739	1	+	2	ID=g19490.t1.CDS4;Parent=g19490.t1;
OW569405.1_Cistogaster_globosa_genome_assembly,_chromosome:_3	AUGUSTUS	exon	83977495	83977739	.	+	.	ID=g19490.t1.exon4;Parent=g19490.t1;
OW569405.1_Cistogaster_globosa_genome_assembly,_chromosome:_3	AUGUSTUS	intron	83977740	83977801	1	+	.	ID=g19490.t1.intron4;Parent=g19490.t1;
OW569405.1_Cistogaster_globosa_genome_assembly,_chromosome:_3	AUGUSTUS	CDS	83977802	83977999	1	+	0	ID=g19490.t1.CDS5;Parent=g19490.t1;
OW569405.1_Cistogaster_globosa_genome_assembly,_chromosome:_3	AUGUSTUS	exon	83977802	83977999	.	+	.	ID=g19490.t1.exon5;Parent=g19490.t1;
OW569405.1_Cistogaster_globosa_genome_assembly,_chromosome:_3	AUGUSTUS	intron	83978000	83978095	1	+	.	ID=g19490.t1.intron5;Parent=g19490.t1;
OW569405.1_Cistogaster_globosa_genome_assembly,_chromosome:_3	AUGUSTUS	CDS	83978096	83978275	1	+	0	ID=g19490.t1.CDS6;Parent=g19490.t1;
OW569405.1_Cistogaster_globosa_genome_assembly,_chromosome:_3	AUGUSTUS	exon	83978096	83978275	.	+	.	ID=g19490.t1.exon6;Parent=g19490.t1;
OW569405.1_Cistogaster_globosa_genome_assembly,_chromosome:_3	AUGUSTUS	intron	83978276	83979924	1	+	.	ID=g19490.t1.intron6;Parent=g19490.t1;
OW569405.1_Cistogaster_globosa_genome_assembly,_chromosome:_3	AUGUSTUS	CDS	83979925	83980056	1	+	0	ID=g19490.t1.CDS7;Parent=g19490.t1;
OW569405.1_Cistogaster_globosa_genome_assembly,_chromosome:_3	AUGUSTUS	exon	83979925	83980056	.	+	.	ID=g19490.t1.exon7;Parent=g19490.t1;
OW569405.1_Cistogaster_globosa_genome_assembly,_chromosome:_3	AUGUSTUS	intron	83980057	83980122	1	+	.	ID=g19490.t1.intron7;Parent=g19490.t1;
OW569405.1_Cistogaster_globosa_genome_assembly,_chromosome:_3	AUGUSTUS	CDS	83980123	83980305	1	+	0	ID=g19490.t1.CDS8;Parent=g19490.t1;
OW569405.1_Cistogaster_globosa_genome_assembly,_chromosome:_3	AUGUSTUS	exon	83980123	83980305	.	+	.	ID=g19490.t1.exon8;Parent=g19490.t1;
OW569405.1_Cistogaster_globosa_genome_assembly,_chromosome:_3	AUGUSTUS	intron	83980306	83980365	1	+	.	ID=g19490.t1.intron8;Parent=g19490.t1;
OW569405.1_Cistogaster_globosa_genome_assembly,_chromosome:_3	AUGUSTUS	CDS	83980366	83980437	1	+	0	ID=g19490.t1.CDS9;Parent=g19490.t1;
OW569405.1_Cistogaster_globosa_genome_assembly,_chromosome:_3	AUGUSTUS	exon	83980366	83980437	.	+	.	ID=g19490.t1.exon9;Parent=g19490.t1;
OW569405.1_Cistogaster_globosa_genome_assembly,_chromosome:_3	AUGUSTUS	stop_codon	83980435	83980437	.	+	0	ID=g19490.t1.stop1;Parent=g19490.t1;
OW569405.1_Cistogaster_globosa_genome_assembly,_chromosome:_3	GeneMark.hmm3	mRNA	83976564	83980437	.	+	.	ID=g19490.t2;Parent=g19490;
OW569405.1_Cistogaster_globosa_genome_assembly,_chromosome:_3	GeneMark.hmm3	start_codon	83976564	83976566	.	+	0	ID=g19490.t2.start1;Parent=g19490.t2;
OW569405.1_Cistogaster_globosa_genome_assembly,_chromosome:_3	GeneMark.hmm3	CDS	83976564	83976618	.	+	0	ID=g19490.t2.CDS1;Parent=g19490.t2;
OW569405.1_Cistogaster_globosa_genome_assembly,_chromosome:_3	GeneMark.hmm3	exon	83976564	83976618	0	+	.	ID=g19490.t2.exon1;Parent=g19490.t2;
OW569405.1_Cistogaster_globosa_genome_assembly,_chromosome:_3	GeneMark.hmm3	intron	83976619	83976673	.	+	2	ID=g19490.t2.intron1;Parent=g19490.t2;
OW569405.1_Cistogaster_globosa_genome_assembly,_chromosome:_3	GeneMark.hmm3	CDS	83976674	83976828	.	+	2	ID=g19490.t2.CDS2;Parent=g19490.t2;
OW569405.1_Cistogaster_globosa_genome_assembly,_chromosome:_3	GeneMark.hmm3	exon	83976674	83976828	0	+	.	ID=g19490.t2.exon2;Parent=g19490.t2;
OW569405.1_Cistogaster_globosa_genome_assembly,_chromosome:_3	GeneMark.hmm3	intron	83976829	83976907	.	+	0	ID=g19490.t2.intron2;Parent=g19490.t2;
OW569405.1_Cistogaster_globosa_genome_assembly,_chromosome:_3	GeneMark.hmm3	CDS	83976908	83977001	.	+	0	ID=g19490.t2.CDS3;Parent=g19490.t2;
OW569405.1_Cistogaster_globosa_genome_assembly,_chromosome:_3	GeneMark.hmm3	exon	83976908	83977001	0	+	.	ID=g19490.t2.exon3;Parent=g19490.t2;
OW569405.1_Cistogaster_globosa_genome_assembly,_chromosome:_3	GeneMark.hmm3	intron	83977002	83977494	.	+	2	ID=g19490.t2.intron3;Parent=g19490.t2;
OW569405.1_Cistogaster_globosa_genome_assembly,_chromosome:_3	GeneMark.hmm3	CDS	83977495	83977739	.	+	2	ID=g19490.t2.CDS4;Parent=g19490.t2;
OW569405.1_Cistogaster_globosa_genome_assembly,_chromosome:_3	GeneMark.hmm3	exon	83977495	83977739	0	+	.	ID=g19490.t2.exon4;Parent=g19490.t2;
OW569405.1_Cistogaster_globosa_genome_assembly,_chromosome:_3	GeneMark.hmm3	intron	83977740	83977801	.	+	0	ID=g19490.t2.intron4;Parent=g19490.t2;
OW569405.1_Cistogaster_globosa_genome_assembly,_chromosome:_3	GeneMark.hmm3	CDS	83977802	83977999	.	+	0	ID=g19490.t2.CDS5;Parent=g19490.t2;
OW569405.1_Cistogaster_globosa_genome_assembly,_chromosome:_3	GeneMark.hmm3	exon	83977802	83977999	0	+	.	ID=g19490.t2.exon5;Parent=g19490.t2;
OW569405.1_Cistogaster_globosa_genome_assembly,_chromosome:_3	GeneMark.hmm3	intron	83978000	83978095	.	+	0	ID=g19490.t2.intron5;Parent=g19490.t2;
OW569405.1_Cistogaster_globosa_genome_assembly,_chromosome:_3	GeneMark.hmm3	CDS	83978096	83978275	.	+	0	ID=g19490.t2.CDS6;Parent=g19490.t2;
OW569405.1_Cistogaster_globosa_genome_assembly,_chromosome:_3	GeneMark.hmm3	exon	83978096	83978275	0	+	.	ID=g19490.t2.exon6;Parent=g19490.t2;
OW569405.1_Cistogaster_globosa_genome_assembly,_chromosome:_3	GeneMark.hmm3	intron	83978276	83979924	.	+	0	ID=g19490.t2.intron6;Parent=g19490.t2;
OW569405.1_Cistogaster_globosa_genome_assembly,_chromosome:_3	GeneMark.hmm3	CDS	83979925	83980056	.	+	0	ID=g19490.t2.CDS7;Parent=g19490.t2;
OW569405.1_Cistogaster_globosa_genome_assembly,_chromosome:_3	GeneMark.hmm3	exon	83979925	83980056	0	+	.	ID=g19490.t2.exon7;Parent=g19490.t2;
OW569405.1_Cistogaster_globosa_genome_assembly,_chromosome:_3	GeneMark.hmm3	intron	83980057	83980122	.	+	0	ID=g19490.t2.intron7;Parent=g19490.t2;
OW569405.1_Cistogaster_globosa_genome_assembly,_chromosome:_3	GeneMark.hmm3	CDS	83980123	83980305	.	+	0	ID=g19490.t2.CDS8;Parent=g19490.t2;
OW569405.1_Cistogaster_globosa_genome_assembly,_chromosome:_3	GeneMark.hmm3	exon	83980123	83980305	0	+	.	ID=g19490.t2.exon8;Parent=g19490.t2;
OW569405.1_Cistogaster_globosa_genome_assembly,_chromosome:_3	GeneMark.hmm3	intron	83980306	83980365	.	+	0	ID=g19490.t2.intron8;Parent=g19490.t2;
OW569405.1_Cistogaster_globosa_genome_assembly,_chromosome:_3	GeneMark.hmm3	CDS	83980366	83980437	.	+	0	ID=g19490.t2.CDS9;Parent=g19490.t2;
OW569405.1_Cistogaster_globosa_genome_assembly,_chromosome:_3	GeneMark.hmm3	exon	83980366	83980437	0	+	.	ID=g19490.t2.exon9;Parent=g19490.t2;
OW569405.1_Cistogaster_globosa_genome_assembly,_chromosome:_3	GeneMark.hmm3	stop_codon	83980435	83980437	.	+	0	ID=g19490.t2.stop1;Parent=g19490.t2;
OW569405.1_Cistogaster_globosa_genome_assembly,_chromosome:_3	AUGUSTUS	gene	83988844	83989606	.	-	.	ID=g19491;
OW569405.1_Cistogaster_globosa_genome_assembly,_chromosome:_3	AUGUSTUS	mRNA	83988844	83989606	1	-	.	ID=g19491.t1;Parent=g19491;
OW569405.1_Cistogaster_globosa_genome_assembly,_chromosome:_3	AUGUSTUS	stop_codon	83988844	83988846	.	-	0	ID=g19491.t1.stop1;Parent=g19491.t1;
OW569405.1_Cistogaster_globosa_genome_assembly,_chromosome:_3	AUGUSTUS	CDS	83988844	83989121	1	-	2	ID=g19491.t1.CDS1;Parent=g19491.t1;
OW569405.1_Cistogaster_globosa_genome_assembly,_chromosome:_3	AUGUSTUS	exon	83988844	83989121	.	-	.	ID=g19491.t1.exon1;Parent=g19491.t1;
OW569405.1_Cistogaster_globosa_genome_assembly,_chromosome:_3	AUGUSTUS	intron	83989122	83989362	1	-	.	ID=g19491.t1.intron1;Parent=g19491.t1;
OW569405.1_Cistogaster_globosa_genome_assembly,_chromosome:_3	AUGUSTUS	CDS	83989363	83989606	1	-	0	ID=g19491.t1.CDS2;Parent=g19491.t1;
OW569405.1_Cistogaster_globosa_genome_assembly,_chromosome:_3	AUGUSTUS	exon	83989363	83989606	.	-	.	ID=g19491.t1.exon2;Parent=g19491.t1;
OW569405.1_Cistogaster_globosa_genome_assembly,_chromosome:_3	AUGUSTUS	start_codon	83989604	83989606	.	-	0	ID=g19491.t1.start1;Parent=g19491.t1;
OW569405.1_Cistogaster_globosa_genome_assembly,_chromosome:_3	AUGUSTUS	gene	84002742	84010252	.	-	.	ID=g19492;
OW569405.1_Cistogaster_globosa_genome_assembly,_chromosome:_3	AUGUSTUS	mRNA	84002742	84010252	0.5	-	.	ID=g19492.t1;Parent=g19492;
OW569405.1_Cistogaster_globosa_genome_assembly,_chromosome:_3	AUGUSTUS	stop_codon	84002742	84002744	.	-	0	ID=g19492.t1.stop1;Parent=g19492.t1;
OW569405.1_Cistogaster_globosa_genome_assembly,_chromosome:_3	AUGUSTUS	CDS	84002742	84002826	1	-	1	ID=g19492.t1.CDS1;Parent=g19492.t1;
OW569405.1_Cistogaster_globosa_genome_assembly,_chromosome:_3	AUGUSTUS	exon	84002742	84002826	.	-	.	ID=g19492.t1.exon1;Parent=g19492.t1;
OW569405.1_Cistogaster_globosa_genome_assembly,_chromosome:_3	AUGUSTUS	intron	84002827	84005177	1	-	.	ID=g19492.t1.intron1;Parent=g19492.t1;
OW569405.1_Cistogaster_globosa_genome_assembly,_chromosome:_3	AUGUSTUS	CDS	84005178	84005317	1	-	0	ID=g19492.t1.CDS2;Parent=g19492.t1;
OW569405.1_Cistogaster_globosa_genome_assembly,_chromosome:_3	AUGUSTUS	exon	84005178	84005317	.	-	.	ID=g19492.t1.exon2;Parent=g19492.t1;
OW569405.1_Cistogaster_globosa_genome_assembly,_chromosome:_3	AUGUSTUS	intron	84005318	84005476	1	-	.	ID=g19492.t1.intron2;Parent=g19492.t1;
OW569405.1_Cistogaster_globosa_genome_assembly,_chromosome:_3	AUGUSTUS	CDS	84005477	84005631	1	-	2	ID=g19492.t1.CDS3;Parent=g19492.t1;
OW569405.1_Cistogaster_globosa_genome_assembly,_chromosome:_3	AUGUSTUS	exon	84005477	84005631	.	-	.	ID=g19492.t1.exon3;Parent=g19492.t1;
OW569405.1_Cistogaster_globosa_genome_assembly,_chromosome:_3	AUGUSTUS	intron	84005632	84005703	1	-	.	ID=g19492.t1.intron3;Parent=g19492.t1;
OW569405.1_Cistogaster_globosa_genome_assembly,_chromosome:_3	AUGUSTUS	CDS	84005704	84005923	1	-	0	ID=g19492.t1.CDS4;Parent=g19492.t1;
OW569405.1_Cistogaster_globosa_genome_assembly,_chromosome:_3	AUGUSTUS	exon	84005704	84005923	.	-	.	ID=g19492.t1.exon4;Parent=g19492.t1;
OW569405.1_Cistogaster_globosa_genome_assembly,_chromosome:_3	AUGUSTUS	intron	84005924	84005995	1	-	.	ID=g19492.t1.intron4;Parent=g19492.t1;
OW569405.1_Cistogaster_globosa_genome_assembly,_chromosome:_3	AUGUSTUS	CDS	84005996	84006355	0.99	-	0	ID=g19492.t1.CDS5;Parent=g19492.t1;
OW569405.1_Cistogaster_globosa_genome_assembly,_chromosome:_3	AUGUSTUS	exon	84005996	84006355	.	-	.	ID=g19492.t1.exon5;Parent=g19492.t1;
OW569405.1_Cistogaster_globosa_genome_assembly,_chromosome:_3	AUGUSTUS	intron	84006356	84010219	0.5	-	.	ID=g19492.t1.intron5;Parent=g19492.t1;
OW569405.1_Cistogaster_globosa_genome_assembly,_chromosome:_3	AUGUSTUS	CDS	84010220	84010252	0.5	-	0	ID=g19492.t1.CDS6;Parent=g19492.t1;
OW569405.1_Cistogaster_globosa_genome_assembly,_chromosome:_3	AUGUSTUS	exon	84010220	84010252	.	-	.	ID=g19492.t1.exon6;Parent=g19492.t1;
OW569405.1_Cistogaster_globosa_genome_assembly,_chromosome:_3	AUGUSTUS	start_codon	84010250	84010252	.	-	0	ID=g19492.t1.start1;Parent=g19492.t1;
OW569405.1_Cistogaster_globosa_genome_assembly,_chromosome:_3	AUGUSTUS	gene	84063983	84064348	.	-	.	ID=g19493;
OW569405.1_Cistogaster_globosa_genome_assembly,_chromosome:_3	AUGUSTUS	mRNA	84063983	84064348	1	-	.	ID=g19493.t1;Parent=g19493;
OW569405.1_Cistogaster_globosa_genome_assembly,_chromosome:_3	AUGUSTUS	stop_codon	84063983	84063985	.	-	0	ID=g19493.t1.stop1;Parent=g19493.t1;
OW569405.1_Cistogaster_globosa_genome_assembly,_chromosome:_3	AUGUSTUS	CDS	84063983	84064348	1	-	0	ID=g19493.t1.CDS1;Parent=g19493.t1;
OW569405.1_Cistogaster_globosa_genome_assembly,_chromosome:_3	AUGUSTUS	exon	84063983	84064348	.	-	.	ID=g19493.t1.exon1;Parent=g19493.t1;
OW569405.1_Cistogaster_globosa_genome_assembly,_chromosome:_3	AUGUSTUS	start_codon	84064346	84064348	.	-	0	ID=g19493.t1.start1;Parent=g19493.t1;
OW569405.1_Cistogaster_globosa_genome_assembly,_chromosome:_3	AUGUSTUS	gene	84072435	84073066	.	+	.	ID=g19494;
OW569405.1_Cistogaster_globosa_genome_assembly,_chromosome:_3	AUGUSTUS	mRNA	84072435	84073066	1	+	.	ID=g19494.t1;Parent=g19494;
OW569405.1_Cistogaster_globosa_genome_assembly,_chromosome:_3	AUGUSTUS	start_codon	84072435	84072437	.	+	0	ID=g19494.t1.start1;Parent=g19494.t1;
OW569405.1_Cistogaster_globosa_genome_assembly,_chromosome:_3	AUGUSTUS	CDS	84072435	84072899	1	+	0	ID=g19494.t1.CDS1;Parent=g19494.t1;
OW569405.1_Cistogaster_globosa_genome_assembly,_chromosome:_3	AUGUSTUS	exon	84072435	84072899	.	+	.	ID=g19494.t1.exon1;Parent=g19494.t1;
OW569405.1_Cistogaster_globosa_genome_assembly,_chromosome:_3	AUGUSTUS	intron	84072900	84072952	1	+	.	ID=g19494.t1.intron1;Parent=g19494.t1;
OW569405.1_Cistogaster_globosa_genome_assembly,_chromosome:_3	AUGUSTUS	CDS	84072953	84073066	1	+	0	ID=g19494.t1.CDS2;Parent=g19494.t1;
OW569405.1_Cistogaster_globosa_genome_assembly,_chromosome:_3	AUGUSTUS	exon	84072953	84073066	.	+	.	ID=g19494.t1.exon2;Parent=g19494.t1;
OW569405.1_Cistogaster_globosa_genome_assembly,_chromosome:_3	AUGUSTUS	stop_codon	84073064	84073066	.	+	0	ID=g19494.t1.stop1;Parent=g19494.t1;
OW569405.1_Cistogaster_globosa_genome_assembly,_chromosome:_3	AUGUSTUS	gene	84081791	84086478	.	+	.	ID=g19495;
OW569405.1_Cistogaster_globosa_genome_assembly,_chromosome:_3	AUGUSTUS	mRNA	84081791	84086478	1	+	.	ID=g19495.t1;Parent=g19495;
OW569405.1_Cistogaster_globosa_genome_assembly,_chromosome:_3	AUGUSTUS	start_codon	84081791	84081793	.	+	0	ID=g19495.t1.start1;Parent=g19495.t1;
OW569405.1_Cistogaster_globosa_genome_assembly,_chromosome:_3	AUGUSTUS	CDS	84081791	84082066	1	+	0	ID=g19495.t1.CDS1;Parent=g19495.t1;
OW569405.1_Cistogaster_globosa_genome_assembly,_chromosome:_3	AUGUSTUS	exon	84081791	84082066	.	+	.	ID=g19495.t1.exon1;Parent=g19495.t1;
OW569405.1_Cistogaster_globosa_genome_assembly,_chromosome:_3	AUGUSTUS	intron	84082067	84082123	1	+	.	ID=g19495.t1.intron1;Parent=g19495.t1;
OW569405.1_Cistogaster_globosa_genome_assembly,_chromosome:_3	AUGUSTUS	CDS	84082124	84082171	1	+	0	ID=g19495.t1.CDS2;Parent=g19495.t1;
OW569405.1_Cistogaster_globosa_genome_assembly,_chromosome:_3	AUGUSTUS	exon	84082124	84082171	.	+	.	ID=g19495.t1.exon2;Parent=g19495.t1;
OW569405.1_Cistogaster_globosa_genome_assembly,_chromosome:_3	AUGUSTUS	intron	84082172	84083382	1	+	.	ID=g19495.t1.intron2;Parent=g19495.t1;
OW569405.1_Cistogaster_globosa_genome_assembly,_chromosome:_3	AUGUSTUS	CDS	84083383	84083738	1	+	0	ID=g19495.t1.CDS3;Parent=g19495.t1;
OW569405.1_Cistogaster_globosa_genome_assembly,_chromosome:_3	AUGUSTUS	exon	84083383	84083738	.	+	.	ID=g19495.t1.exon3;Parent=g19495.t1;
OW569405.1_Cistogaster_globosa_genome_assembly,_chromosome:_3	AUGUSTUS	intron	84083739	84084229	1	+	.	ID=g19495.t1.intron3;Parent=g19495.t1;
OW569405.1_Cistogaster_globosa_genome_assembly,_chromosome:_3	AUGUSTUS	CDS	84084230	84085001	1	+	1	ID=g19495.t1.CDS4;Parent=g19495.t1;
OW569405.1_Cistogaster_globosa_genome_assembly,_chromosome:_3	AUGUSTUS	exon	84084230	84085001	.	+	.	ID=g19495.t1.exon4;Parent=g19495.t1;
OW569405.1_Cistogaster_globosa_genome_assembly,_chromosome:_3	AUGUSTUS	intron	84085002	84085074	1	+	.	ID=g19495.t1.intron4;Parent=g19495.t1;
OW569405.1_Cistogaster_globosa_genome_assembly,_chromosome:_3	AUGUSTUS	CDS	84085075	84085398	1	+	0	ID=g19495.t1.CDS5;Parent=g19495.t1;
OW569405.1_Cistogaster_globosa_genome_assembly,_chromosome:_3	AUGUSTUS	exon	84085075	84085398	.	+	.	ID=g19495.t1.exon5;Parent=g19495.t1;
OW569405.1_Cistogaster_globosa_genome_assembly,_chromosome:_3	AUGUSTUS	intron	84085399	84085463	1	+	.	ID=g19495.t1.intron5;Parent=g19495.t1;
OW569405.1_Cistogaster_globosa_genome_assembly,_chromosome:_3	AUGUSTUS	CDS	84085464	84086200	1	+	0	ID=g19495.t1.CDS6;Parent=g19495.t1;
OW569405.1_Cistogaster_globosa_genome_assembly,_chromosome:_3	AUGUSTUS	exon	84085464	84086200	.	+	.	ID=g19495.t1.exon6;Parent=g19495.t1;
OW569405.1_Cistogaster_globosa_genome_assembly,_chromosome:_3	AUGUSTUS	intron	84086201	84086273	1	+	.	ID=g19495.t1.intron6;Parent=g19495.t1;
OW569405.1_Cistogaster_globosa_genome_assembly,_chromosome:_3	AUGUSTUS	CDS	84086274	84086478	1	+	1	ID=g19495.t1.CDS7;Parent=g19495.t1;
OW569405.1_Cistogaster_globosa_genome_assembly,_chromosome:_3	AUGUSTUS	exon	84086274	84086478	.	+	.	ID=g19495.t1.exon7;Parent=g19495.t1;
OW569405.1_Cistogaster_globosa_genome_assembly,_chromosome:_3	AUGUSTUS	stop_codon	84086476	84086478	.	+	0	ID=g19495.t1.stop1;Parent=g19495.t1;
OW569405.1_Cistogaster_globosa_genome_assembly,_chromosome:_3	AUGUSTUS	gene	84100799	84101032	.	+	.	ID=g19496;
OW569405.1_Cistogaster_globosa_genome_assembly,_chromosome:_3	AUGUSTUS	mRNA	84100799	84101032	1	+	.	ID=g19496.t1;Parent=g19496;
OW569405.1_Cistogaster_globosa_genome_assembly,_chromosome:_3	AUGUSTUS	start_codon	84100799	84100801	.	+	0	ID=g19496.t1.start1;Parent=g19496.t1;
OW569405.1_Cistogaster_globosa_genome_assembly,_chromosome:_3	AUGUSTUS	CDS	84100799	84101032	1	+	0	ID=g19496.t1.CDS1;Parent=g19496.t1;
OW569405.1_Cistogaster_globosa_genome_assembly,_chromosome:_3	AUGUSTUS	exon	84100799	84101032	.	+	.	ID=g19496.t1.exon1;Parent=g19496.t1;
OW569405.1_Cistogaster_globosa_genome_assembly,_chromosome:_3	AUGUSTUS	stop_codon	84101030	84101032	.	+	0	ID=g19496.t1.stop1;Parent=g19496.t1;
OW569405.1_Cistogaster_globosa_genome_assembly,_chromosome:_3	AUGUSTUS	gene	84150060	84175331	.	+	.	ID=g19497;
OW569405.1_Cistogaster_globosa_genome_assembly,_chromosome:_3	AUGUSTUS	mRNA	84151280	84175331	1	+	.	ID=g19497.t1;Parent=g19497;
OW569405.1_Cistogaster_globosa_genome_assembly,_chromosome:_3	AUGUSTUS	start_codon	84151280	84151282	.	+	0	ID=g19497.t1.start1;Parent=g19497.t1;
OW569405.1_Cistogaster_globosa_genome_assembly,_chromosome:_3	AUGUSTUS	CDS	84151280	84151319	1	+	0	ID=g19497.t1.CDS1;Parent=g19497.t1;
OW569405.1_Cistogaster_globosa_genome_assembly,_chromosome:_3	AUGUSTUS	exon	84151280	84151319	.	+	.	ID=g19497.t1.exon1;Parent=g19497.t1;
OW569405.1_Cistogaster_globosa_genome_assembly,_chromosome:_3	AUGUSTUS	intron	84151320	84154077	1	+	.	ID=g19497.t1.intron1;Parent=g19497.t1;
OW569405.1_Cistogaster_globosa_genome_assembly,_chromosome:_3	AUGUSTUS	CDS	84154078	84154520	1	+	2	ID=g19497.t1.CDS2;Parent=g19497.t1;
OW569405.1_Cistogaster_globosa_genome_assembly,_chromosome:_3	AUGUSTUS	exon	84154078	84154520	.	+	.	ID=g19497.t1.exon2;Parent=g19497.t1;
OW569405.1_Cistogaster_globosa_genome_assembly,_chromosome:_3	AUGUSTUS	intron	84154521	84173252	1	+	.	ID=g19497.t1.intron2;Parent=g19497.t1;
OW569405.1_Cistogaster_globosa_genome_assembly,_chromosome:_3	AUGUSTUS	CDS	84173253	84175331	1	+	0	ID=g19497.t1.CDS3;Parent=g19497.t1;
OW569405.1_Cistogaster_globosa_genome_assembly,_chromosome:_3	AUGUSTUS	exon	84173253	84175331	.	+	.	ID=g19497.t1.exon3;Parent=g19497.t1;
OW569405.1_Cistogaster_globosa_genome_assembly,_chromosome:_3	AUGUSTUS	stop_codon	84175329	84175331	.	+	0	ID=g19497.t1.stop1;Parent=g19497.t1;
OW569405.1_Cistogaster_globosa_genome_assembly,_chromosome:_3	AUGUSTUS	mRNA	84150060	84175331	1	+	.	ID=g19497.t2;Parent=g19497;
OW569405.1_Cistogaster_globosa_genome_assembly,_chromosome:_3	AUGUSTUS	start_codon	84150060	84150062	.	+	0	ID=g19497.t2.start1;Parent=g19497.t2;
OW569405.1_Cistogaster_globosa_genome_assembly,_chromosome:_3	AUGUSTUS	CDS	84150060	84150099	1	+	0	ID=g19497.t2.CDS1;Parent=g19497.t2;
OW569405.1_Cistogaster_globosa_genome_assembly,_chromosome:_3	AUGUSTUS	exon	84150060	84150099	.	+	.	ID=g19497.t2.exon1;Parent=g19497.t2;
OW569405.1_Cistogaster_globosa_genome_assembly,_chromosome:_3	AUGUSTUS	intron	84150100	84154077	1	+	.	ID=g19497.t2.intron1;Parent=g19497.t2;
OW569405.1_Cistogaster_globosa_genome_assembly,_chromosome:_3	AUGUSTUS	CDS	84154078	84154520	1	+	2	ID=g19497.t2.CDS2;Parent=g19497.t2;
OW569405.1_Cistogaster_globosa_genome_assembly,_chromosome:_3	AUGUSTUS	exon	84154078	84154520	.	+	.	ID=g19497.t2.exon2;Parent=g19497.t2;
OW569405.1_Cistogaster_globosa_genome_assembly,_chromosome:_3	AUGUSTUS	intron	84154521	84173252	1	+	.	ID=g19497.t2.intron2;Parent=g19497.t2;
OW569405.1_Cistogaster_globosa_genome_assembly,_chromosome:_3	AUGUSTUS	CDS	84173253	84175331	1	+	0	ID=g19497.t2.CDS3;Parent=g19497.t2;
OW569405.1_Cistogaster_globosa_genome_assembly,_chromosome:_3	AUGUSTUS	exon	84173253	84175331	.	+	.	ID=g19497.t2.exon3;Parent=g19497.t2;
OW569405.1_Cistogaster_globosa_genome_assembly,_chromosome:_3	AUGUSTUS	stop_codon	84175329	84175331	.	+	0	ID=g19497.t2.stop1;Parent=g19497.t2;
OW569405.1_Cistogaster_globosa_genome_assembly,_chromosome:_3	AUGUSTUS	gene	84179398	84186596	.	-	.	ID=g19498;
OW569405.1_Cistogaster_globosa_genome_assembly,_chromosome:_3	AUGUSTUS	mRNA	84179398	84186596	1	-	.	ID=g19498.t1;Parent=g19498;
OW569405.1_Cistogaster_globosa_genome_assembly,_chromosome:_3	AUGUSTUS	stop_codon	84179398	84179400	.	-	0	ID=g19498.t1.stop1;Parent=g19498.t1;
OW569405.1_Cistogaster_globosa_genome_assembly,_chromosome:_3	AUGUSTUS	CDS	84179398	84179601	1	-	0	ID=g19498.t1.CDS1;Parent=g19498.t1;
OW569405.1_Cistogaster_globosa_genome_assembly,_chromosome:_3	AUGUSTUS	exon	84179398	84179601	.	-	.	ID=g19498.t1.exon1;Parent=g19498.t1;
OW569405.1_Cistogaster_globosa_genome_assembly,_chromosome:_3	AUGUSTUS	intron	84179602	84179669	1	-	.	ID=g19498.t1.intron1;Parent=g19498.t1;
OW569405.1_Cistogaster_globosa_genome_assembly,_chromosome:_3	AUGUSTUS	CDS	84179670	84180306	1	-	1	ID=g19498.t1.CDS2;Parent=g19498.t1;
OW569405.1_Cistogaster_globosa_genome_assembly,_chromosome:_3	AUGUSTUS	exon	84179670	84180306	.	-	.	ID=g19498.t1.exon2;Parent=g19498.t1;
OW569405.1_Cistogaster_globosa_genome_assembly,_chromosome:_3	AUGUSTUS	intron	84180307	84182276	1	-	.	ID=g19498.t1.intron2;Parent=g19498.t1;
OW569405.1_Cistogaster_globosa_genome_assembly,_chromosome:_3	AUGUSTUS	CDS	84182277	84182669	1	-	1	ID=g19498.t1.CDS3;Parent=g19498.t1;
OW569405.1_Cistogaster_globosa_genome_assembly,_chromosome:_3	AUGUSTUS	exon	84182277	84182669	.	-	.	ID=g19498.t1.exon3;Parent=g19498.t1;
OW569405.1_Cistogaster_globosa_genome_assembly,_chromosome:_3	AUGUSTUS	intron	84182670	84182731	1	-	.	ID=g19498.t1.intron3;Parent=g19498.t1;
OW569405.1_Cistogaster_globosa_genome_assembly,_chromosome:_3	AUGUSTUS	CDS	84182732	84182942	1	-	2	ID=g19498.t1.CDS4;Parent=g19498.t1;
OW569405.1_Cistogaster_globosa_genome_assembly,_chromosome:_3	AUGUSTUS	exon	84182732	84182942	.	-	.	ID=g19498.t1.exon4;Parent=g19498.t1;
OW569405.1_Cistogaster_globosa_genome_assembly,_chromosome:_3	AUGUSTUS	intron	84182943	84183439	1	-	.	ID=g19498.t1.intron4;Parent=g19498.t1;
OW569405.1_Cistogaster_globosa_genome_assembly,_chromosome:_3	AUGUSTUS	CDS	84183440	84183602	1	-	0	ID=g19498.t1.CDS5;Parent=g19498.t1;
OW569405.1_Cistogaster_globosa_genome_assembly,_chromosome:_3	AUGUSTUS	exon	84183440	84183602	.	-	.	ID=g19498.t1.exon5;Parent=g19498.t1;
OW569405.1_Cistogaster_globosa_genome_assembly,_chromosome:_3	AUGUSTUS	intron	84183603	84183665	1	-	.	ID=g19498.t1.intron5;Parent=g19498.t1;
OW569405.1_Cistogaster_globosa_genome_assembly,_chromosome:_3	AUGUSTUS	CDS	84183666	84183915	1	-	1	ID=g19498.t1.CDS6;Parent=g19498.t1;
OW569405.1_Cistogaster_globosa_genome_assembly,_chromosome:_3	AUGUSTUS	exon	84183666	84183915	.	-	.	ID=g19498.t1.exon6;Parent=g19498.t1;
OW569405.1_Cistogaster_globosa_genome_assembly,_chromosome:_3	AUGUSTUS	intron	84183916	84183980	1	-	.	ID=g19498.t1.intron6;Parent=g19498.t1;
OW569405.1_Cistogaster_globosa_genome_assembly,_chromosome:_3	AUGUSTUS	CDS	84183981	84184429	1	-	0	ID=g19498.t1.CDS7;Parent=g19498.t1;
OW569405.1_Cistogaster_globosa_genome_assembly,_chromosome:_3	AUGUSTUS	exon	84183981	84184429	.	-	.	ID=g19498.t1.exon7;Parent=g19498.t1;
OW569405.1_Cistogaster_globosa_genome_assembly,_chromosome:_3	AUGUSTUS	intron	84184430	84184995	1	-	.	ID=g19498.t1.intron7;Parent=g19498.t1;
OW569405.1_Cistogaster_globosa_genome_assembly,_chromosome:_3	AUGUSTUS	CDS	84184996	84186145	1	-	1	ID=g19498.t1.CDS8;Parent=g19498.t1;
OW569405.1_Cistogaster_globosa_genome_assembly,_chromosome:_3	AUGUSTUS	exon	84184996	84186145	.	-	.	ID=g19498.t1.exon8;Parent=g19498.t1;
OW569405.1_Cistogaster_globosa_genome_assembly,_chromosome:_3	AUGUSTUS	intron	84186146	84186195	1	-	.	ID=g19498.t1.intron8;Parent=g19498.t1;
OW569405.1_Cistogaster_globosa_genome_assembly,_chromosome:_3	AUGUSTUS	CDS	84186196	84186359	1	-	0	ID=g19498.t1.CDS9;Parent=g19498.t1;
OW569405.1_Cistogaster_globosa_genome_assembly,_chromosome:_3	AUGUSTUS	exon	84186196	84186359	.	-	.	ID=g19498.t1.exon9;Parent=g19498.t1;
OW569405.1_Cistogaster_globosa_genome_assembly,_chromosome:_3	AUGUSTUS	intron	84186360	84186421	1	-	.	ID=g19498.t1.intron9;Parent=g19498.t1;
OW569405.1_Cistogaster_globosa_genome_assembly,_chromosome:_3	AUGUSTUS	CDS	84186422	84186479	1	-	1	ID=g19498.t1.CDS10;Parent=g19498.t1;
OW569405.1_Cistogaster_globosa_genome_assembly,_chromosome:_3	AUGUSTUS	exon	84186422	84186479	.	-	.	ID=g19498.t1.exon10;Parent=g19498.t1;
OW569405.1_Cistogaster_globosa_genome_assembly,_chromosome:_3	AUGUSTUS	intron	84186480	84186564	1	-	.	ID=g19498.t1.intron10;Parent=g19498.t1;
OW569405.1_Cistogaster_globosa_genome_assembly,_chromosome:_3	AUGUSTUS	CDS	84186565	84186596	1	-	0	ID=g19498.t1.CDS11;Parent=g19498.t1;
OW569405.1_Cistogaster_globosa_genome_assembly,_chromosome:_3	AUGUSTUS	exon	84186565	84186596	.	-	.	ID=g19498.t1.exon11;Parent=g19498.t1;
OW569405.1_Cistogaster_globosa_genome_assembly,_chromosome:_3	AUGUSTUS	start_codon	84186594	84186596	.	-	0	ID=g19498.t1.start1;Parent=g19498.t1;
OW569405.1_Cistogaster_globosa_genome_assembly,_chromosome:_3	AUGUSTUS	gene	84189332	84189751	.	+	.	ID=g19499;
OW569405.1_Cistogaster_globosa_genome_assembly,_chromosome:_3	AUGUSTUS	mRNA	84189332	84189751	1	+	.	ID=g19499.t1;Parent=g19499;
OW569405.1_Cistogaster_globosa_genome_assembly,_chromosome:_3	AUGUSTUS	start_codon	84189332	84189334	.	+	0	ID=g19499.t1.start1;Parent=g19499.t1;
OW569405.1_Cistogaster_globosa_genome_assembly,_chromosome:_3	AUGUSTUS	CDS	84189332	84189540	1	+	0	ID=g19499.t1.CDS1;Parent=g19499.t1;
OW569405.1_Cistogaster_globosa_genome_assembly,_chromosome:_3	AUGUSTUS	exon	84189332	84189540	.	+	.	ID=g19499.t1.exon1;Parent=g19499.t1;
OW569405.1_Cistogaster_globosa_genome_assembly,_chromosome:_3	AUGUSTUS	intron	84189541	84189603	1	+	.	ID=g19499.t1.intron1;Parent=g19499.t1;
OW569405.1_Cistogaster_globosa_genome_assembly,_chromosome:_3	AUGUSTUS	CDS	84189604	84189751	1	+	1	ID=g19499.t1.CDS2;Parent=g19499.t1;
OW569405.1_Cistogaster_globosa_genome_assembly,_chromosome:_3	AUGUSTUS	exon	84189604	84189751	.	+	.	ID=g19499.t1.exon2;Parent=g19499.t1;
OW569405.1_Cistogaster_globosa_genome_assembly,_chromosome:_3	AUGUSTUS	stop_codon	84189749	84189751	.	+	0	ID=g19499.t1.stop1;Parent=g19499.t1;
OW569405.1_Cistogaster_globosa_genome_assembly,_chromosome:_3	AUGUSTUS	gene	84191787	84198929	.	-	.	ID=g19500;
OW569405.1_Cistogaster_globosa_genome_assembly,_chromosome:_3	AUGUSTUS	mRNA	84191787	84198929	1	-	.	ID=g19500.t1;Parent=g19500;
OW569405.1_Cistogaster_globosa_genome_assembly,_chromosome:_3	AUGUSTUS	stop_codon	84191787	84191789	.	-	0	ID=g19500.t1.stop1;Parent=g19500.t1;
OW569405.1_Cistogaster_globosa_genome_assembly,_chromosome:_3	AUGUSTUS	CDS	84191787	84191903	1	-	0	ID=g19500.t1.CDS1;Parent=g19500.t1;
OW569405.1_Cistogaster_globosa_genome_assembly,_chromosome:_3	AUGUSTUS	exon	84191787	84191903	.	-	.	ID=g19500.t1.exon1;Parent=g19500.t1;
OW569405.1_Cistogaster_globosa_genome_assembly,_chromosome:_3	AUGUSTUS	intron	84191904	84193477	1	-	.	ID=g19500.t1.intron1;Parent=g19500.t1;
OW569405.1_Cistogaster_globosa_genome_assembly,_chromosome:_3	AUGUSTUS	CDS	84193478	84193642	1	-	0	ID=g19500.t1.CDS2;Parent=g19500.t1;
OW569405.1_Cistogaster_globosa_genome_assembly,_chromosome:_3	AUGUSTUS	exon	84193478	84193642	.	-	.	ID=g19500.t1.exon2;Parent=g19500.t1;
OW569405.1_Cistogaster_globosa_genome_assembly,_chromosome:_3	AUGUSTUS	intron	84193643	84193726	1	-	.	ID=g19500.t1.intron2;Parent=g19500.t1;
OW569405.1_Cistogaster_globosa_genome_assembly,_chromosome:_3	AUGUSTUS	CDS	84193727	84193936	1	-	0	ID=g19500.t1.CDS3;Parent=g19500.t1;
OW569405.1_Cistogaster_globosa_genome_assembly,_chromosome:_3	AUGUSTUS	exon	84193727	84193936	.	-	.	ID=g19500.t1.exon3;Parent=g19500.t1;
OW569405.1_Cistogaster_globosa_genome_assembly,_chromosome:_3	AUGUSTUS	intron	84193937	84193995	1	-	.	ID=g19500.t1.intron3;Parent=g19500.t1;
OW569405.1_Cistogaster_globosa_genome_assembly,_chromosome:_3	AUGUSTUS	CDS	84193996	84194174	1	-	2	ID=g19500.t1.CDS4;Parent=g19500.t1;
OW569405.1_Cistogaster_globosa_genome_assembly,_chromosome:_3	AUGUSTUS	exon	84193996	84194174	.	-	.	ID=g19500.t1.exon4;Parent=g19500.t1;
OW569405.1_Cistogaster_globosa_genome_assembly,_chromosome:_3	AUGUSTUS	intron	84194175	84198766	1	-	.	ID=g19500.t1.intron4;Parent=g19500.t1;
OW569405.1_Cistogaster_globosa_genome_assembly,_chromosome:_3	AUGUSTUS	CDS	84198767	84198929	1	-	0	ID=g19500.t1.CDS5;Parent=g19500.t1;
OW569405.1_Cistogaster_globosa_genome_assembly,_chromosome:_3	AUGUSTUS	exon	84198767	84198929	.	-	.	ID=g19500.t1.exon5;Parent=g19500.t1;
OW569405.1_Cistogaster_globosa_genome_assembly,_chromosome:_3	AUGUSTUS	start_codon	84198927	84198929	.	-	0	ID=g19500.t1.start1;Parent=g19500.t1;
OW569405.1_Cistogaster_globosa_genome_assembly,_chromosome:_3	AUGUSTUS	gene	84202825	84205942	.	+	.	ID=g19501;
OW569405.1_Cistogaster_globosa_genome_assembly,_chromosome:_3	AUGUSTUS	mRNA	84202825	84205942	1	+	.	ID=g19501.t1;Parent=g19501;
OW569405.1_Cistogaster_globosa_genome_assembly,_chromosome:_3	AUGUSTUS	start_codon	84202825	84202827	.	+	0	ID=g19501.t1.start1;Parent=g19501.t1;
OW569405.1_Cistogaster_globosa_genome_assembly,_chromosome:_3	AUGUSTUS	CDS	84202825	84202904	1	+	0	ID=g19501.t1.CDS1;Parent=g19501.t1;
OW569405.1_Cistogaster_globosa_genome_assembly,_chromosome:_3	AUGUSTUS	exon	84202825	84202904	.	+	.	ID=g19501.t1.exon1;Parent=g19501.t1;
OW569405.1_Cistogaster_globosa_genome_assembly,_chromosome:_3	AUGUSTUS	intron	84202905	84202981	1	+	.	ID=g19501.t1.intron1;Parent=g19501.t1;
OW569405.1_Cistogaster_globosa_genome_assembly,_chromosome:_3	AUGUSTUS	CDS	84202982	84203135	1	+	1	ID=g19501.t1.CDS2;Parent=g19501.t1;
OW569405.1_Cistogaster_globosa_genome_assembly,_chromosome:_3	AUGUSTUS	exon	84202982	84203135	.	+	.	ID=g19501.t1.exon2;Parent=g19501.t1;
OW569405.1_Cistogaster_globosa_genome_assembly,_chromosome:_3	AUGUSTUS	intron	84203136	84204188	1	+	.	ID=g19501.t1.intron2;Parent=g19501.t1;
OW569405.1_Cistogaster_globosa_genome_assembly,_chromosome:_3	AUGUSTUS	CDS	84204189	84204462	1	+	0	ID=g19501.t1.CDS3;Parent=g19501.t1;
OW569405.1_Cistogaster_globosa_genome_assembly,_chromosome:_3	AUGUSTUS	exon	84204189	84204462	.	+	.	ID=g19501.t1.exon3;Parent=g19501.t1;
OW569405.1_Cistogaster_globosa_genome_assembly,_chromosome:_3	AUGUSTUS	intron	84204463	84204525	1	+	.	ID=g19501.t1.intron3;Parent=g19501.t1;
OW569405.1_Cistogaster_globosa_genome_assembly,_chromosome:_3	AUGUSTUS	CDS	84204526	84204744	1	+	2	ID=g19501.t1.CDS4;Parent=g19501.t1;
OW569405.1_Cistogaster_globosa_genome_assembly,_chromosome:_3	AUGUSTUS	exon	84204526	84204744	.	+	.	ID=g19501.t1.exon4;Parent=g19501.t1;
OW569405.1_Cistogaster_globosa_genome_assembly,_chromosome:_3	AUGUSTUS	intron	84204745	84205793	1	+	.	ID=g19501.t1.intron4;Parent=g19501.t1;
OW569405.1_Cistogaster_globosa_genome_assembly,_chromosome:_3	AUGUSTUS	CDS	84205794	84205942	1	+	2	ID=g19501.t1.CDS5;Parent=g19501.t1;
OW569405.1_Cistogaster_globosa_genome_assembly,_chromosome:_3	AUGUSTUS	exon	84205794	84205942	.	+	.	ID=g19501.t1.exon5;Parent=g19501.t1;
OW569405.1_Cistogaster_globosa_genome_assembly,_chromosome:_3	AUGUSTUS	stop_codon	84205940	84205942	.	+	0	ID=g19501.t1.stop1;Parent=g19501.t1;
OW569405.1_Cistogaster_globosa_genome_assembly,_chromosome:_3	AUGUSTUS	gene	84208759	84209145	.	-	.	ID=g19502;
OW569405.1_Cistogaster_globosa_genome_assembly,_chromosome:_3	AUGUSTUS	mRNA	84208759	84209145	1	-	.	ID=g19502.t1;Parent=g19502;
OW569405.1_Cistogaster_globosa_genome_assembly,_chromosome:_3	AUGUSTUS	stop_codon	84208759	84208761	.	-	0	ID=g19502.t1.stop1;Parent=g19502.t1;
OW569405.1_Cistogaster_globosa_genome_assembly,_chromosome:_3	AUGUSTUS	CDS	84208759	84209145	1	-	0	ID=g19502.t1.CDS1;Parent=g19502.t1;
OW569405.1_Cistogaster_globosa_genome_assembly,_chromosome:_3	AUGUSTUS	exon	84208759	84209145	.	-	.	ID=g19502.t1.exon1;Parent=g19502.t1;
OW569405.1_Cistogaster_globosa_genome_assembly,_chromosome:_3	AUGUSTUS	start_codon	84209143	84209145	.	-	0	ID=g19502.t1.start1;Parent=g19502.t1;
OW569405.1_Cistogaster_globosa_genome_assembly,_chromosome:_3	AUGUSTUS	gene	84210284	84212689	.	-	.	ID=g19503;
OW569405.1_Cistogaster_globosa_genome_assembly,_chromosome:_3	AUGUSTUS	mRNA	84210284	84212689	0.99	-	.	ID=g19503.t1;Parent=g19503;
OW569405.1_Cistogaster_globosa_genome_assembly,_chromosome:_3	AUGUSTUS	stop_codon	84210284	84210286	.	-	0	ID=g19503.t1.stop1;Parent=g19503.t1;
OW569405.1_Cistogaster_globosa_genome_assembly,_chromosome:_3	AUGUSTUS	CDS	84210284	84212689	0.99	-	0	ID=g19503.t1.CDS1;Parent=g19503.t1;
OW569405.1_Cistogaster_globosa_genome_assembly,_chromosome:_3	AUGUSTUS	exon	84210284	84212689	.	-	.	ID=g19503.t1.exon1;Parent=g19503.t1;
OW569405.1_Cistogaster_globosa_genome_assembly,_chromosome:_3	AUGUSTUS	start_codon	84212687	84212689	.	-	0	ID=g19503.t1.start1;Parent=g19503.t1;
OW569405.1_Cistogaster_globosa_genome_assembly,_chromosome:_3	AUGUSTUS	gene	84212913	84215008	.	+	.	ID=g19504;
OW569405.1_Cistogaster_globosa_genome_assembly,_chromosome:_3	AUGUSTUS	mRNA	84212913	84215008	0.96	+	.	ID=g19504.t1;Parent=g19504;
OW569405.1_Cistogaster_globosa_genome_assembly,_chromosome:_3	AUGUSTUS	CDS	84212913	84212915	0.96	+	0	ID=g19504.t1.CDS1;Parent=g19504.t1;
OW569405.1_Cistogaster_globosa_genome_assembly,_chromosome:_3	AUGUSTUS	exon	84212913	84212915	.	+	.	ID=g19504.t1.exon1;Parent=g19504.t1;
OW569405.1_Cistogaster_globosa_genome_assembly,_chromosome:_3	AUGUSTUS	start_codon	84212913	84212915	.	+	0	ID=g19504.t1.start1;Parent=g19504.t1;
OW569405.1_Cistogaster_globosa_genome_assembly,_chromosome:_3	AUGUSTUS	intron	84212916	84214678	0.96	+	.	ID=g19504.t1.intron1;Parent=g19504.t1;
OW569405.1_Cistogaster_globosa_genome_assembly,_chromosome:_3	AUGUSTUS	CDS	84214679	84215008	1	+	0	ID=g19504.t1.CDS2;Parent=g19504.t1;
OW569405.1_Cistogaster_globosa_genome_assembly,_chromosome:_3	AUGUSTUS	exon	84214679	84215008	.	+	.	ID=g19504.t1.exon2;Parent=g19504.t1;
OW569405.1_Cistogaster_globosa_genome_assembly,_chromosome:_3	AUGUSTUS	stop_codon	84215006	84215008	.	+	0	ID=g19504.t1.stop1;Parent=g19504.t1;
OW569405.1_Cistogaster_globosa_genome_assembly,_chromosome:_3	AUGUSTUS	gene	84229262	84238412	.	-	.	ID=g19505;
OW569405.1_Cistogaster_globosa_genome_assembly,_chromosome:_3	AUGUSTUS	mRNA	84229262	84238412	1	-	.	ID=g19505.t1;Parent=g19505;
OW569405.1_Cistogaster_globosa_genome_assembly,_chromosome:_3	AUGUSTUS	stop_codon	84229262	84229264	.	-	0	ID=g19505.t1.stop1;Parent=g19505.t1;
OW569405.1_Cistogaster_globosa_genome_assembly,_chromosome:_3	AUGUSTUS	CDS	84229262	84229456	1	-	0	ID=g19505.t1.CDS1;Parent=g19505.t1;
OW569405.1_Cistogaster_globosa_genome_assembly,_chromosome:_3	AUGUSTUS	exon	84229262	84229456	.	-	.	ID=g19505.t1.exon1;Parent=g19505.t1;
OW569405.1_Cistogaster_globosa_genome_assembly,_chromosome:_3	AUGUSTUS	intron	84229457	84229537	1	-	.	ID=g19505.t1.intron1;Parent=g19505.t1;
OW569405.1_Cistogaster_globosa_genome_assembly,_chromosome:_3	AUGUSTUS	CDS	84229538	84229819	1	-	0	ID=g19505.t1.CDS2;Parent=g19505.t1;
OW569405.1_Cistogaster_globosa_genome_assembly,_chromosome:_3	AUGUSTUS	exon	84229538	84229819	.	-	.	ID=g19505.t1.exon2;Parent=g19505.t1;
OW569405.1_Cistogaster_globosa_genome_assembly,_chromosome:_3	AUGUSTUS	intron	84229820	84229982	1	-	.	ID=g19505.t1.intron2;Parent=g19505.t1;
OW569405.1_Cistogaster_globosa_genome_assembly,_chromosome:_3	AUGUSTUS	CDS	84229983	84230078	1	-	0	ID=g19505.t1.CDS3;Parent=g19505.t1;
OW569405.1_Cistogaster_globosa_genome_assembly,_chromosome:_3	AUGUSTUS	exon	84229983	84230078	.	-	.	ID=g19505.t1.exon3;Parent=g19505.t1;
OW569405.1_Cistogaster_globosa_genome_assembly,_chromosome:_3	AUGUSTUS	intron	84230079	84230160	1	-	.	ID=g19505.t1.intron3;Parent=g19505.t1;
OW569405.1_Cistogaster_globosa_genome_assembly,_chromosome:_3	AUGUSTUS	CDS	84230161	84230680	1	-	1	ID=g19505.t1.CDS4;Parent=g19505.t1;
OW569405.1_Cistogaster_globosa_genome_assembly,_chromosome:_3	AUGUSTUS	exon	84230161	84230680	.	-	.	ID=g19505.t1.exon4;Parent=g19505.t1;
OW569405.1_Cistogaster_globosa_genome_assembly,_chromosome:_3	AUGUSTUS	intron	84230681	84238344	1	-	.	ID=g19505.t1.intron4;Parent=g19505.t1;
OW569405.1_Cistogaster_globosa_genome_assembly,_chromosome:_3	AUGUSTUS	CDS	84238345	84238412	1	-	0	ID=g19505.t1.CDS5;Parent=g19505.t1;
OW569405.1_Cistogaster_globosa_genome_assembly,_chromosome:_3	AUGUSTUS	exon	84238345	84238412	.	-	.	ID=g19505.t1.exon5;Parent=g19505.t1;
OW569405.1_Cistogaster_globosa_genome_assembly,_chromosome:_3	AUGUSTUS	start_codon	84238410	84238412	.	-	0	ID=g19505.t1.start1;Parent=g19505.t1;
OW569405.1_Cistogaster_globosa_genome_assembly,_chromosome:_3	AUGUSTUS	gene	84244038	84244949	.	-	.	ID=g19506;
OW569405.1_Cistogaster_globosa_genome_assembly,_chromosome:_3	AUGUSTUS	mRNA	84244038	84244949	1	-	.	ID=g19506.t1;Parent=g19506;
OW569405.1_Cistogaster_globosa_genome_assembly,_chromosome:_3	AUGUSTUS	stop_codon	84244038	84244040	.	-	0	ID=g19506.t1.stop1;Parent=g19506.t1;
OW569405.1_Cistogaster_globosa_genome_assembly,_chromosome:_3	AUGUSTUS	CDS	84244038	84244949	1	-	0	ID=g19506.t1.CDS1;Parent=g19506.t1;
OW569405.1_Cistogaster_globosa_genome_assembly,_chromosome:_3	AUGUSTUS	exon	84244038	84244949	.	-	.	ID=g19506.t1.exon1;Parent=g19506.t1;
OW569405.1_Cistogaster_globosa_genome_assembly,_chromosome:_3	AUGUSTUS	start_codon	84244947	84244949	.	-	0	ID=g19506.t1.start1;Parent=g19506.t1;
OW569405.1_Cistogaster_globosa_genome_assembly,_chromosome:_3	AUGUSTUS	gene	84253548	84278313	.	-	.	ID=g19507;
OW569405.1_Cistogaster_globosa_genome_assembly,_chromosome:_3	AUGUSTUS	mRNA	84253548	84278313	1	-	.	ID=g19507.t1;Parent=g19507;
OW569405.1_Cistogaster_globosa_genome_assembly,_chromosome:_3	AUGUSTUS	stop_codon	84253548	84253550	.	-	0	ID=g19507.t1.stop1;Parent=g19507.t1;
OW569405.1_Cistogaster_globosa_genome_assembly,_chromosome:_3	AUGUSTUS	CDS	84253548	84253664	1	-	0	ID=g19507.t1.CDS1;Parent=g19507.t1;
OW569405.1_Cistogaster_globosa_genome_assembly,_chromosome:_3	AUGUSTUS	exon	84253548	84253664	.	-	.	ID=g19507.t1.exon1;Parent=g19507.t1;
OW569405.1_Cistogaster_globosa_genome_assembly,_chromosome:_3	AUGUSTUS	intron	84253665	84253730	1	-	.	ID=g19507.t1.intron1;Parent=g19507.t1;
OW569405.1_Cistogaster_globosa_genome_assembly,_chromosome:_3	AUGUSTUS	CDS	84253731	84253858	1	-	2	ID=g19507.t1.CDS2;Parent=g19507.t1;
OW569405.1_Cistogaster_globosa_genome_assembly,_chromosome:_3	AUGUSTUS	exon	84253731	84253858	.	-	.	ID=g19507.t1.exon2;Parent=g19507.t1;
OW569405.1_Cistogaster_globosa_genome_assembly,_chromosome:_3	AUGUSTUS	intron	84253859	84253925	1	-	.	ID=g19507.t1.intron2;Parent=g19507.t1;
OW569405.1_Cistogaster_globosa_genome_assembly,_chromosome:_3	AUGUSTUS	CDS	84253926	84254797	1	-	1	ID=g19507.t1.CDS3;Parent=g19507.t1;
OW569405.1_Cistogaster_globosa_genome_assembly,_chromosome:_3	AUGUSTUS	exon	84253926	84254797	.	-	.	ID=g19507.t1.exon3;Parent=g19507.t1;
OW569405.1_Cistogaster_globosa_genome_assembly,_chromosome:_3	AUGUSTUS	intron	84254798	84263092	1	-	.	ID=g19507.t1.intron3;Parent=g19507.t1;
OW569405.1_Cistogaster_globosa_genome_assembly,_chromosome:_3	AUGUSTUS	CDS	84263093	84263259	1	-	0	ID=g19507.t1.CDS4;Parent=g19507.t1;
OW569405.1_Cistogaster_globosa_genome_assembly,_chromosome:_3	AUGUSTUS	exon	84263093	84263259	.	-	.	ID=g19507.t1.exon4;Parent=g19507.t1;
OW569405.1_Cistogaster_globosa_genome_assembly,_chromosome:_3	AUGUSTUS	intron	84263260	84264569	1	-	.	ID=g19507.t1.intron4;Parent=g19507.t1;
OW569405.1_Cistogaster_globosa_genome_assembly,_chromosome:_3	AUGUSTUS	CDS	84264570	84264656	1	-	0	ID=g19507.t1.CDS5;Parent=g19507.t1;
OW569405.1_Cistogaster_globosa_genome_assembly,_chromosome:_3	AUGUSTUS	exon	84264570	84264656	.	-	.	ID=g19507.t1.exon5;Parent=g19507.t1;
OW569405.1_Cistogaster_globosa_genome_assembly,_chromosome:_3	AUGUSTUS	intron	84264657	84277450	1	-	.	ID=g19507.t1.intron5;Parent=g19507.t1;
OW569405.1_Cistogaster_globosa_genome_assembly,_chromosome:_3	AUGUSTUS	CDS	84277451	84277507	1	-	0	ID=g19507.t1.CDS6;Parent=g19507.t1;
OW569405.1_Cistogaster_globosa_genome_assembly,_chromosome:_3	AUGUSTUS	exon	84277451	84277507	.	-	.	ID=g19507.t1.exon6;Parent=g19507.t1;
OW569405.1_Cistogaster_globosa_genome_assembly,_chromosome:_3	AUGUSTUS	intron	84277508	84278190	1	-	.	ID=g19507.t1.intron6;Parent=g19507.t1;
OW569405.1_Cistogaster_globosa_genome_assembly,_chromosome:_3	AUGUSTUS	CDS	84278191	84278313	1	-	0	ID=g19507.t1.CDS7;Parent=g19507.t1;
OW569405.1_Cistogaster_globosa_genome_assembly,_chromosome:_3	AUGUSTUS	exon	84278191	84278313	.	-	.	ID=g19507.t1.exon7;Parent=g19507.t1;
OW569405.1_Cistogaster_globosa_genome_assembly,_chromosome:_3	AUGUSTUS	start_codon	84278311	84278313	.	-	0	ID=g19507.t1.start1;Parent=g19507.t1;
OW569405.1_Cistogaster_globosa_genome_assembly,_chromosome:_3	AUGUSTUS	gene	84361221	84372580	.	+	.	ID=g19508;
OW569405.1_Cistogaster_globosa_genome_assembly,_chromosome:_3	AUGUSTUS	mRNA	84361221	84372580	0.67	+	.	ID=g19508.t1;Parent=g19508;
OW569405.1_Cistogaster_globosa_genome_assembly,_chromosome:_3	AUGUSTUS	start_codon	84361221	84361223	.	+	0	ID=g19508.t1.start1;Parent=g19508.t1;
OW569405.1_Cistogaster_globosa_genome_assembly,_chromosome:_3	AUGUSTUS	CDS	84361221	84361244	1	+	0	ID=g19508.t1.CDS1;Parent=g19508.t1;
OW569405.1_Cistogaster_globosa_genome_assembly,_chromosome:_3	AUGUSTUS	exon	84361221	84361244	.	+	.	ID=g19508.t1.exon1;Parent=g19508.t1;
OW569405.1_Cistogaster_globosa_genome_assembly,_chromosome:_3	AUGUSTUS	intron	84361245	84362240	1	+	.	ID=g19508.t1.intron1;Parent=g19508.t1;
OW569405.1_Cistogaster_globosa_genome_assembly,_chromosome:_3	AUGUSTUS	CDS	84362241	84362294	1	+	0	ID=g19508.t1.CDS2;Parent=g19508.t1;
OW569405.1_Cistogaster_globosa_genome_assembly,_chromosome:_3	AUGUSTUS	exon	84362241	84362294	.	+	.	ID=g19508.t1.exon2;Parent=g19508.t1;
OW569405.1_Cistogaster_globosa_genome_assembly,_chromosome:_3	AUGUSTUS	intron	84362295	84362362	1	+	.	ID=g19508.t1.intron2;Parent=g19508.t1;
OW569405.1_Cistogaster_globosa_genome_assembly,_chromosome:_3	AUGUSTUS	CDS	84362363	84366540	1	+	0	ID=g19508.t1.CDS3;Parent=g19508.t1;
OW569405.1_Cistogaster_globosa_genome_assembly,_chromosome:_3	AUGUSTUS	exon	84362363	84366540	.	+	.	ID=g19508.t1.exon3;Parent=g19508.t1;
OW569405.1_Cistogaster_globosa_genome_assembly,_chromosome:_3	AUGUSTUS	intron	84366541	84367501	1	+	.	ID=g19508.t1.intron3;Parent=g19508.t1;
OW569405.1_Cistogaster_globosa_genome_assembly,_chromosome:_3	AUGUSTUS	CDS	84367502	84367568	1	+	1	ID=g19508.t1.CDS4;Parent=g19508.t1;
OW569405.1_Cistogaster_globosa_genome_assembly,_chromosome:_3	AUGUSTUS	exon	84367502	84367568	.	+	.	ID=g19508.t1.exon4;Parent=g19508.t1;
OW569405.1_Cistogaster_globosa_genome_assembly,_chromosome:_3	AUGUSTUS	intron	84367569	84372526	0.67	+	.	ID=g19508.t1.intron4;Parent=g19508.t1;
OW569405.1_Cistogaster_globosa_genome_assembly,_chromosome:_3	AUGUSTUS	CDS	84372527	84372580	0.67	+	0	ID=g19508.t1.CDS5;Parent=g19508.t1;
OW569405.1_Cistogaster_globosa_genome_assembly,_chromosome:_3	AUGUSTUS	exon	84372527	84372580	.	+	.	ID=g19508.t1.exon5;Parent=g19508.t1;
OW569405.1_Cistogaster_globosa_genome_assembly,_chromosome:_3	AUGUSTUS	stop_codon	84372578	84372580	.	+	0	ID=g19508.t1.stop1;Parent=g19508.t1;
OW569405.1_Cistogaster_globosa_genome_assembly,_chromosome:_3	AUGUSTUS	gene	84431808	84470190	.	+	.	ID=g19509;
OW569405.1_Cistogaster_globosa_genome_assembly,_chromosome:_3	AUGUSTUS	mRNA	84431808	84470190	1	+	.	ID=g19509.t1;Parent=g19509;
OW569405.1_Cistogaster_globosa_genome_assembly,_chromosome:_3	AUGUSTUS	start_codon	84431808	84431810	.	+	0	ID=g19509.t1.start1;Parent=g19509.t1;
OW569405.1_Cistogaster_globosa_genome_assembly,_chromosome:_3	AUGUSTUS	CDS	84431808	84431996	1	+	0	ID=g19509.t1.CDS1;Parent=g19509.t1;
OW569405.1_Cistogaster_globosa_genome_assembly,_chromosome:_3	AUGUSTUS	exon	84431808	84431996	.	+	.	ID=g19509.t1.exon1;Parent=g19509.t1;
OW569405.1_Cistogaster_globosa_genome_assembly,_chromosome:_3	AUGUSTUS	intron	84431997	84453374	1	+	.	ID=g19509.t1.intron1;Parent=g19509.t1;
OW569405.1_Cistogaster_globosa_genome_assembly,_chromosome:_3	AUGUSTUS	CDS	84453375	84453484	1	+	0	ID=g19509.t1.CDS2;Parent=g19509.t1;
OW569405.1_Cistogaster_globosa_genome_assembly,_chromosome:_3	AUGUSTUS	exon	84453375	84453484	.	+	.	ID=g19509.t1.exon2;Parent=g19509.t1;
OW569405.1_Cistogaster_globosa_genome_assembly,_chromosome:_3	AUGUSTUS	intron	84453485	84461185	1	+	.	ID=g19509.t1.intron2;Parent=g19509.t1;
OW569405.1_Cistogaster_globosa_genome_assembly,_chromosome:_3	AUGUSTUS	CDS	84461186	84461244	1	+	1	ID=g19509.t1.CDS3;Parent=g19509.t1;
OW569405.1_Cistogaster_globosa_genome_assembly,_chromosome:_3	AUGUSTUS	exon	84461186	84461244	.	+	.	ID=g19509.t1.exon3;Parent=g19509.t1;
OW569405.1_Cistogaster_globosa_genome_assembly,_chromosome:_3	AUGUSTUS	intron	84461245	84464534	1	+	.	ID=g19509.t1.intron3;Parent=g19509.t1;
OW569405.1_Cistogaster_globosa_genome_assembly,_chromosome:_3	AUGUSTUS	CDS	84464535	84464719	1	+	2	ID=g19509.t1.CDS4;Parent=g19509.t1;
OW569405.1_Cistogaster_globosa_genome_assembly,_chromosome:_3	AUGUSTUS	exon	84464535	84464719	.	+	.	ID=g19509.t1.exon4;Parent=g19509.t1;
OW569405.1_Cistogaster_globosa_genome_assembly,_chromosome:_3	AUGUSTUS	intron	84464720	84465113	1	+	.	ID=g19509.t1.intron4;Parent=g19509.t1;
OW569405.1_Cistogaster_globosa_genome_assembly,_chromosome:_3	AUGUSTUS	CDS	84465114	84465337	1	+	0	ID=g19509.t1.CDS5;Parent=g19509.t1;
OW569405.1_Cistogaster_globosa_genome_assembly,_chromosome:_3	AUGUSTUS	exon	84465114	84465337	.	+	.	ID=g19509.t1.exon5;Parent=g19509.t1;
OW569405.1_Cistogaster_globosa_genome_assembly,_chromosome:_3	AUGUSTUS	intron	84465338	84466510	1	+	.	ID=g19509.t1.intron5;Parent=g19509.t1;
OW569405.1_Cistogaster_globosa_genome_assembly,_chromosome:_3	AUGUSTUS	CDS	84466511	84466732	1	+	1	ID=g19509.t1.CDS6;Parent=g19509.t1;
OW569405.1_Cistogaster_globosa_genome_assembly,_chromosome:_3	AUGUSTUS	exon	84466511	84466732	.	+	.	ID=g19509.t1.exon6;Parent=g19509.t1;
OW569405.1_Cistogaster_globosa_genome_assembly,_chromosome:_3	AUGUSTUS	intron	84466733	84466801	1	+	.	ID=g19509.t1.intron6;Parent=g19509.t1;
OW569405.1_Cistogaster_globosa_genome_assembly,_chromosome:_3	AUGUSTUS	CDS	84466802	84467058	1	+	1	ID=g19509.t1.CDS7;Parent=g19509.t1;
OW569405.1_Cistogaster_globosa_genome_assembly,_chromosome:_3	AUGUSTUS	exon	84466802	84467058	.	+	.	ID=g19509.t1.exon7;Parent=g19509.t1;
OW569405.1_Cistogaster_globosa_genome_assembly,_chromosome:_3	AUGUSTUS	intron	84467059	84467125	1	+	.	ID=g19509.t1.intron7;Parent=g19509.t1;
OW569405.1_Cistogaster_globosa_genome_assembly,_chromosome:_3	AUGUSTUS	CDS	84467126	84467275	1	+	2	ID=g19509.t1.CDS8;Parent=g19509.t1;
OW569405.1_Cistogaster_globosa_genome_assembly,_chromosome:_3	AUGUSTUS	exon	84467126	84467275	.	+	.	ID=g19509.t1.exon8;Parent=g19509.t1;
OW569405.1_Cistogaster_globosa_genome_assembly,_chromosome:_3	AUGUSTUS	intron	84467276	84467553	1	+	.	ID=g19509.t1.intron8;Parent=g19509.t1;
OW569405.1_Cistogaster_globosa_genome_assembly,_chromosome:_3	AUGUSTUS	CDS	84467554	84468861	1	+	2	ID=g19509.t1.CDS9;Parent=g19509.t1;
OW569405.1_Cistogaster_globosa_genome_assembly,_chromosome:_3	AUGUSTUS	exon	84467554	84468861	.	+	.	ID=g19509.t1.exon9;Parent=g19509.t1;
OW569405.1_Cistogaster_globosa_genome_assembly,_chromosome:_3	AUGUSTUS	intron	84468862	84469981	1	+	.	ID=g19509.t1.intron9;Parent=g19509.t1;
OW569405.1_Cistogaster_globosa_genome_assembly,_chromosome:_3	AUGUSTUS	CDS	84469982	84470190	1	+	2	ID=g19509.t1.CDS10;Parent=g19509.t1;
OW569405.1_Cistogaster_globosa_genome_assembly,_chromosome:_3	AUGUSTUS	exon	84469982	84470190	.	+	.	ID=g19509.t1.exon10;Parent=g19509.t1;
OW569405.1_Cistogaster_globosa_genome_assembly,_chromosome:_3	AUGUSTUS	stop_codon	84470188	84470190	.	+	0	ID=g19509.t1.stop1;Parent=g19509.t1;
OW569405.1_Cistogaster_globosa_genome_assembly,_chromosome:_3	AUGUSTUS	gene	84477430	84477744	.	+	.	ID=g19510;
OW569405.1_Cistogaster_globosa_genome_assembly,_chromosome:_3	AUGUSTUS	mRNA	84477430	84477744	1	+	.	ID=g19510.t1;Parent=g19510;
OW569405.1_Cistogaster_globosa_genome_assembly,_chromosome:_3	AUGUSTUS	start_codon	84477430	84477432	.	+	0	ID=g19510.t1.start1;Parent=g19510.t1;
OW569405.1_Cistogaster_globosa_genome_assembly,_chromosome:_3	AUGUSTUS	CDS	84477430	84477435	1	+	0	ID=g19510.t1.CDS1;Parent=g19510.t1;
OW569405.1_Cistogaster_globosa_genome_assembly,_chromosome:_3	AUGUSTUS	exon	84477430	84477435	.	+	.	ID=g19510.t1.exon1;Parent=g19510.t1;
OW569405.1_Cistogaster_globosa_genome_assembly,_chromosome:_3	AUGUSTUS	intron	84477436	84477498	1	+	.	ID=g19510.t1.intron1;Parent=g19510.t1;
OW569405.1_Cistogaster_globosa_genome_assembly,_chromosome:_3	AUGUSTUS	CDS	84477499	84477744	1	+	0	ID=g19510.t1.CDS2;Parent=g19510.t1;
OW569405.1_Cistogaster_globosa_genome_assembly,_chromosome:_3	AUGUSTUS	exon	84477499	84477744	.	+	.	ID=g19510.t1.exon2;Parent=g19510.t1;
OW569405.1_Cistogaster_globosa_genome_assembly,_chromosome:_3	AUGUSTUS	stop_codon	84477742	84477744	.	+	0	ID=g19510.t1.stop1;Parent=g19510.t1;
OW569405.1_Cistogaster_globosa_genome_assembly,_chromosome:_3	AUGUSTUS	gene	84478276	84490845	.	+	.	ID=g19511;
OW569405.1_Cistogaster_globosa_genome_assembly,_chromosome:_3	AUGUSTUS	mRNA	84478276	84490845	1	+	.	ID=g19511.t1;Parent=g19511;
OW569405.1_Cistogaster_globosa_genome_assembly,_chromosome:_3	AUGUSTUS	start_codon	84478276	84478278	.	+	0	ID=g19511.t1.start1;Parent=g19511.t1;
OW569405.1_Cistogaster_globosa_genome_assembly,_chromosome:_3	AUGUSTUS	CDS	84478276	84478322	1	+	0	ID=g19511.t1.CDS1;Parent=g19511.t1;
OW569405.1_Cistogaster_globosa_genome_assembly,_chromosome:_3	AUGUSTUS	exon	84478276	84478322	.	+	.	ID=g19511.t1.exon1;Parent=g19511.t1;
OW569405.1_Cistogaster_globosa_genome_assembly,_chromosome:_3	AUGUSTUS	intron	84478323	84480214	1	+	.	ID=g19511.t1.intron1;Parent=g19511.t1;
OW569405.1_Cistogaster_globosa_genome_assembly,_chromosome:_3	AUGUSTUS	CDS	84480215	84480659	1	+	1	ID=g19511.t1.CDS2;Parent=g19511.t1;
OW569405.1_Cistogaster_globosa_genome_assembly,_chromosome:_3	AUGUSTUS	exon	84480215	84480659	.	+	.	ID=g19511.t1.exon2;Parent=g19511.t1;
OW569405.1_Cistogaster_globosa_genome_assembly,_chromosome:_3	AUGUSTUS	intron	84480660	84480717	1	+	.	ID=g19511.t1.intron2;Parent=g19511.t1;
OW569405.1_Cistogaster_globosa_genome_assembly,_chromosome:_3	AUGUSTUS	CDS	84480718	84480864	1	+	0	ID=g19511.t1.CDS3;Parent=g19511.t1;
OW569405.1_Cistogaster_globosa_genome_assembly,_chromosome:_3	AUGUSTUS	exon	84480718	84480864	.	+	.	ID=g19511.t1.exon3;Parent=g19511.t1;
OW569405.1_Cistogaster_globosa_genome_assembly,_chromosome:_3	AUGUSTUS	intron	84480865	84486366	1	+	.	ID=g19511.t1.intron3;Parent=g19511.t1;
OW569405.1_Cistogaster_globosa_genome_assembly,_chromosome:_3	AUGUSTUS	CDS	84486367	84486582	1	+	0	ID=g19511.t1.CDS4;Parent=g19511.t1;
OW569405.1_Cistogaster_globosa_genome_assembly,_chromosome:_3	AUGUSTUS	exon	84486367	84486582	.	+	.	ID=g19511.t1.exon4;Parent=g19511.t1;
OW569405.1_Cistogaster_globosa_genome_assembly,_chromosome:_3	AUGUSTUS	intron	84486583	84486671	1	+	.	ID=g19511.t1.intron4;Parent=g19511.t1;
OW569405.1_Cistogaster_globosa_genome_assembly,_chromosome:_3	AUGUSTUS	CDS	84486672	84486794	1	+	0	ID=g19511.t1.CDS5;Parent=g19511.t1;
OW569405.1_Cistogaster_globosa_genome_assembly,_chromosome:_3	AUGUSTUS	exon	84486672	84486794	.	+	.	ID=g19511.t1.exon5;Parent=g19511.t1;
OW569405.1_Cistogaster_globosa_genome_assembly,_chromosome:_3	AUGUSTUS	intron	84486795	84486874	1	+	.	ID=g19511.t1.intron5;Parent=g19511.t1;
OW569405.1_Cistogaster_globosa_genome_assembly,_chromosome:_3	AUGUSTUS	CDS	84486875	84487030	1	+	0	ID=g19511.t1.CDS6;Parent=g19511.t1;
OW569405.1_Cistogaster_globosa_genome_assembly,_chromosome:_3	AUGUSTUS	exon	84486875	84487030	.	+	.	ID=g19511.t1.exon6;Parent=g19511.t1;
OW569405.1_Cistogaster_globosa_genome_assembly,_chromosome:_3	AUGUSTUS	intron	84487031	84487099	1	+	.	ID=g19511.t1.intron6;Parent=g19511.t1;
OW569405.1_Cistogaster_globosa_genome_assembly,_chromosome:_3	AUGUSTUS	CDS	84487100	84487419	1	+	0	ID=g19511.t1.CDS7;Parent=g19511.t1;
OW569405.1_Cistogaster_globosa_genome_assembly,_chromosome:_3	AUGUSTUS	exon	84487100	84487419	.	+	.	ID=g19511.t1.exon7;Parent=g19511.t1;
OW569405.1_Cistogaster_globosa_genome_assembly,_chromosome:_3	AUGUSTUS	intron	84487420	84487479	1	+	.	ID=g19511.t1.intron7;Parent=g19511.t1;
OW569405.1_Cistogaster_globosa_genome_assembly,_chromosome:_3	AUGUSTUS	CDS	84487480	84487719	1	+	1	ID=g19511.t1.CDS8;Parent=g19511.t1;
OW569405.1_Cistogaster_globosa_genome_assembly,_chromosome:_3	AUGUSTUS	exon	84487480	84487719	.	+	.	ID=g19511.t1.exon8;Parent=g19511.t1;
OW569405.1_Cistogaster_globosa_genome_assembly,_chromosome:_3	AUGUSTUS	intron	84487720	84487785	1	+	.	ID=g19511.t1.intron8;Parent=g19511.t1;
OW569405.1_Cistogaster_globosa_genome_assembly,_chromosome:_3	AUGUSTUS	CDS	84487786	84488012	1	+	1	ID=g19511.t1.CDS9;Parent=g19511.t1;
OW569405.1_Cistogaster_globosa_genome_assembly,_chromosome:_3	AUGUSTUS	exon	84487786	84488012	.	+	.	ID=g19511.t1.exon9;Parent=g19511.t1;
OW569405.1_Cistogaster_globosa_genome_assembly,_chromosome:_3	AUGUSTUS	intron	84488013	84490771	1	+	.	ID=g19511.t1.intron9;Parent=g19511.t1;
OW569405.1_Cistogaster_globosa_genome_assembly,_chromosome:_3	AUGUSTUS	CDS	84490772	84490845	1	+	2	ID=g19511.t1.CDS10;Parent=g19511.t1;
OW569405.1_Cistogaster_globosa_genome_assembly,_chromosome:_3	AUGUSTUS	exon	84490772	84490845	.	+	.	ID=g19511.t1.exon10;Parent=g19511.t1;
OW569405.1_Cistogaster_globosa_genome_assembly,_chromosome:_3	AUGUSTUS	stop_codon	84490843	84490845	.	+	0	ID=g19511.t1.stop1;Parent=g19511.t1;
OW569405.1_Cistogaster_globosa_genome_assembly,_chromosome:_3	AUGUSTUS	gene	84492070	84497335	.	-	.	ID=g19512;
OW569405.1_Cistogaster_globosa_genome_assembly,_chromosome:_3	AUGUSTUS	mRNA	84492070	84497335	1	-	.	ID=g19512.t1;Parent=g19512;
OW569405.1_Cistogaster_globosa_genome_assembly,_chromosome:_3	AUGUSTUS	stop_codon	84492070	84492072	.	-	0	ID=g19512.t1.stop1;Parent=g19512.t1;
OW569405.1_Cistogaster_globosa_genome_assembly,_chromosome:_3	AUGUSTUS	CDS	84492070	84492188	1	-	2	ID=g19512.t1.CDS1;Parent=g19512.t1;
OW569405.1_Cistogaster_globosa_genome_assembly,_chromosome:_3	AUGUSTUS	exon	84492070	84492188	.	-	.	ID=g19512.t1.exon1;Parent=g19512.t1;
OW569405.1_Cistogaster_globosa_genome_assembly,_chromosome:_3	AUGUSTUS	intron	84492189	84493865	1	-	.	ID=g19512.t1.intron1;Parent=g19512.t1;
OW569405.1_Cistogaster_globosa_genome_assembly,_chromosome:_3	AUGUSTUS	CDS	84493866	84494093	1	-	2	ID=g19512.t1.CDS2;Parent=g19512.t1;
OW569405.1_Cistogaster_globosa_genome_assembly,_chromosome:_3	AUGUSTUS	exon	84493866	84494093	.	-	.	ID=g19512.t1.exon2;Parent=g19512.t1;
OW569405.1_Cistogaster_globosa_genome_assembly,_chromosome:_3	AUGUSTUS	intron	84494094	84494154	1	-	.	ID=g19512.t1.intron2;Parent=g19512.t1;
OW569405.1_Cistogaster_globosa_genome_assembly,_chromosome:_3	AUGUSTUS	CDS	84494155	84494442	1	-	2	ID=g19512.t1.CDS3;Parent=g19512.t1;
OW569405.1_Cistogaster_globosa_genome_assembly,_chromosome:_3	AUGUSTUS	exon	84494155	84494442	.	-	.	ID=g19512.t1.exon3;Parent=g19512.t1;
OW569405.1_Cistogaster_globosa_genome_assembly,_chromosome:_3	AUGUSTUS	intron	84494443	84494509	1	-	.	ID=g19512.t1.intron3;Parent=g19512.t1;
OW569405.1_Cistogaster_globosa_genome_assembly,_chromosome:_3	AUGUSTUS	CDS	84494510	84494637	1	-	1	ID=g19512.t1.CDS4;Parent=g19512.t1;
OW569405.1_Cistogaster_globosa_genome_assembly,_chromosome:_3	AUGUSTUS	exon	84494510	84494637	.	-	.	ID=g19512.t1.exon4;Parent=g19512.t1;
OW569405.1_Cistogaster_globosa_genome_assembly,_chromosome:_3	AUGUSTUS	intron	84494638	84494699	1	-	.	ID=g19512.t1.intron4;Parent=g19512.t1;
OW569405.1_Cistogaster_globosa_genome_assembly,_chromosome:_3	AUGUSTUS	CDS	84494700	84494835	1	-	2	ID=g19512.t1.CDS5;Parent=g19512.t1;
OW569405.1_Cistogaster_globosa_genome_assembly,_chromosome:_3	AUGUSTUS	exon	84494700	84494835	.	-	.	ID=g19512.t1.exon5;Parent=g19512.t1;
OW569405.1_Cistogaster_globosa_genome_assembly,_chromosome:_3	AUGUSTUS	intron	84494836	84494898	1	-	.	ID=g19512.t1.intron5;Parent=g19512.t1;
OW569405.1_Cistogaster_globosa_genome_assembly,_chromosome:_3	AUGUSTUS	CDS	84494899	84495051	1	-	2	ID=g19512.t1.CDS6;Parent=g19512.t1;
OW569405.1_Cistogaster_globosa_genome_assembly,_chromosome:_3	AUGUSTUS	exon	84494899	84495051	.	-	.	ID=g19512.t1.exon6;Parent=g19512.t1;
OW569405.1_Cistogaster_globosa_genome_assembly,_chromosome:_3	AUGUSTUS	intron	84495052	84497154	1	-	.	ID=g19512.t1.intron6;Parent=g19512.t1;
OW569405.1_Cistogaster_globosa_genome_assembly,_chromosome:_3	AUGUSTUS	CDS	84497155	84497335	1	-	0	ID=g19512.t1.CDS7;Parent=g19512.t1;
OW569405.1_Cistogaster_globosa_genome_assembly,_chromosome:_3	AUGUSTUS	exon	84497155	84497335	.	-	.	ID=g19512.t1.exon7;Parent=g19512.t1;
OW569405.1_Cistogaster_globosa_genome_assembly,_chromosome:_3	AUGUSTUS	start_codon	84497333	84497335	.	-	0	ID=g19512.t1.start1;Parent=g19512.t1;
OW569405.1_Cistogaster_globosa_genome_assembly,_chromosome:_3	AUGUSTUS	gene	84505501	84506022	.	-	.	ID=g19513;
OW569405.1_Cistogaster_globosa_genome_assembly,_chromosome:_3	AUGUSTUS	mRNA	84505501	84506022	1	-	.	ID=g19513.t1;Parent=g19513;
OW569405.1_Cistogaster_globosa_genome_assembly,_chromosome:_3	AUGUSTUS	stop_codon	84505501	84505503	.	-	0	ID=g19513.t1.stop1;Parent=g19513.t1;
OW569405.1_Cistogaster_globosa_genome_assembly,_chromosome:_3	AUGUSTUS	CDS	84505501	84505935	1	-	0	ID=g19513.t1.CDS1;Parent=g19513.t1;
OW569405.1_Cistogaster_globosa_genome_assembly,_chromosome:_3	AUGUSTUS	exon	84505501	84505935	.	-	.	ID=g19513.t1.exon1;Parent=g19513.t1;
OW569405.1_Cistogaster_globosa_genome_assembly,_chromosome:_3	AUGUSTUS	intron	84505936	84505995	1	-	.	ID=g19513.t1.intron1;Parent=g19513.t1;
OW569405.1_Cistogaster_globosa_genome_assembly,_chromosome:_3	AUGUSTUS	CDS	84505996	84506022	1	-	0	ID=g19513.t1.CDS2;Parent=g19513.t1;
OW569405.1_Cistogaster_globosa_genome_assembly,_chromosome:_3	AUGUSTUS	exon	84505996	84506022	.	-	.	ID=g19513.t1.exon2;Parent=g19513.t1;
OW569405.1_Cistogaster_globosa_genome_assembly,_chromosome:_3	AUGUSTUS	start_codon	84506020	84506022	.	-	0	ID=g19513.t1.start1;Parent=g19513.t1;
OW569405.1_Cistogaster_globosa_genome_assembly,_chromosome:_3	AUGUSTUS	gene	84511506	84512757	.	+	.	ID=g19514;
OW569405.1_Cistogaster_globosa_genome_assembly,_chromosome:_3	AUGUSTUS	mRNA	84511506	84512757	0.99	+	.	ID=g19514.t1;Parent=g19514;
OW569405.1_Cistogaster_globosa_genome_assembly,_chromosome:_3	AUGUSTUS	start_codon	84511506	84511508	.	+	0	ID=g19514.t1.start1;Parent=g19514.t1;
OW569405.1_Cistogaster_globosa_genome_assembly,_chromosome:_3	AUGUSTUS	CDS	84511506	84511520	1	+	0	ID=g19514.t1.CDS1;Parent=g19514.t1;
OW569405.1_Cistogaster_globosa_genome_assembly,_chromosome:_3	AUGUSTUS	exon	84511506	84511520	.	+	.	ID=g19514.t1.exon1;Parent=g19514.t1;
OW569405.1_Cistogaster_globosa_genome_assembly,_chromosome:_3	AUGUSTUS	intron	84511521	84511583	1	+	.	ID=g19514.t1.intron1;Parent=g19514.t1;
OW569405.1_Cistogaster_globosa_genome_assembly,_chromosome:_3	AUGUSTUS	CDS	84511584	84511674	1	+	0	ID=g19514.t1.CDS2;Parent=g19514.t1;
OW569405.1_Cistogaster_globosa_genome_assembly,_chromosome:_3	AUGUSTUS	exon	84511584	84511674	.	+	.	ID=g19514.t1.exon2;Parent=g19514.t1;
OW569405.1_Cistogaster_globosa_genome_assembly,_chromosome:_3	AUGUSTUS	intron	84511675	84511728	1	+	.	ID=g19514.t1.intron2;Parent=g19514.t1;
OW569405.1_Cistogaster_globosa_genome_assembly,_chromosome:_3	AUGUSTUS	CDS	84511729	84512284	1	+	2	ID=g19514.t1.CDS3;Parent=g19514.t1;
OW569405.1_Cistogaster_globosa_genome_assembly,_chromosome:_3	AUGUSTUS	exon	84511729	84512284	.	+	.	ID=g19514.t1.exon3;Parent=g19514.t1;
OW569405.1_Cistogaster_globosa_genome_assembly,_chromosome:_3	AUGUSTUS	intron	84512285	84512642	1	+	.	ID=g19514.t1.intron3;Parent=g19514.t1;
OW569405.1_Cistogaster_globosa_genome_assembly,_chromosome:_3	AUGUSTUS	CDS	84512643	84512757	0.99	+	1	ID=g19514.t1.CDS4;Parent=g19514.t1;
OW569405.1_Cistogaster_globosa_genome_assembly,_chromosome:_3	AUGUSTUS	exon	84512643	84512757	.	+	.	ID=g19514.t1.exon4;Parent=g19514.t1;
OW569405.1_Cistogaster_globosa_genome_assembly,_chromosome:_3	AUGUSTUS	stop_codon	84512755	84512757	.	+	0	ID=g19514.t1.stop1;Parent=g19514.t1;
OW569405.1_Cistogaster_globosa_genome_assembly,_chromosome:_3	AUGUSTUS	gene	84516130	84517431	.	+	.	ID=g19515;
OW569405.1_Cistogaster_globosa_genome_assembly,_chromosome:_3	AUGUSTUS	mRNA	84516130	84517431	0.98	+	.	ID=g19515.t1;Parent=g19515;
OW569405.1_Cistogaster_globosa_genome_assembly,_chromosome:_3	AUGUSTUS	start_codon	84516130	84516132	.	+	0	ID=g19515.t1.start1;Parent=g19515.t1;
OW569405.1_Cistogaster_globosa_genome_assembly,_chromosome:_3	AUGUSTUS	CDS	84516130	84516144	0.98	+	0	ID=g19515.t1.CDS1;Parent=g19515.t1;
OW569405.1_Cistogaster_globosa_genome_assembly,_chromosome:_3	AUGUSTUS	exon	84516130	84516144	.	+	.	ID=g19515.t1.exon1;Parent=g19515.t1;
OW569405.1_Cistogaster_globosa_genome_assembly,_chromosome:_3	AUGUSTUS	intron	84516145	84516214	0.98	+	.	ID=g19515.t1.intron1;Parent=g19515.t1;
OW569405.1_Cistogaster_globosa_genome_assembly,_chromosome:_3	AUGUSTUS	CDS	84516215	84516329	1	+	0	ID=g19515.t1.CDS2;Parent=g19515.t1;
OW569405.1_Cistogaster_globosa_genome_assembly,_chromosome:_3	AUGUSTUS	exon	84516215	84516329	.	+	.	ID=g19515.t1.exon2;Parent=g19515.t1;
OW569405.1_Cistogaster_globosa_genome_assembly,_chromosome:_3	AUGUSTUS	intron	84516330	84516385	1	+	.	ID=g19515.t1.intron2;Parent=g19515.t1;
OW569405.1_Cistogaster_globosa_genome_assembly,_chromosome:_3	AUGUSTUS	CDS	84516386	84516941	1	+	2	ID=g19515.t1.CDS3;Parent=g19515.t1;
OW569405.1_Cistogaster_globosa_genome_assembly,_chromosome:_3	AUGUSTUS	exon	84516386	84516941	.	+	.	ID=g19515.t1.exon3;Parent=g19515.t1;
OW569405.1_Cistogaster_globosa_genome_assembly,_chromosome:_3	AUGUSTUS	intron	84516942	84517310	1	+	.	ID=g19515.t1.intron3;Parent=g19515.t1;
OW569405.1_Cistogaster_globosa_genome_assembly,_chromosome:_3	AUGUSTUS	CDS	84517311	84517431	1	+	1	ID=g19515.t1.CDS4;Parent=g19515.t1;
OW569405.1_Cistogaster_globosa_genome_assembly,_chromosome:_3	AUGUSTUS	exon	84517311	84517431	.	+	.	ID=g19515.t1.exon4;Parent=g19515.t1;
OW569405.1_Cistogaster_globosa_genome_assembly,_chromosome:_3	AUGUSTUS	stop_codon	84517429	84517431	.	+	0	ID=g19515.t1.stop1;Parent=g19515.t1;
OW569405.1_Cistogaster_globosa_genome_assembly,_chromosome:_3	AUGUSTUS	gene	84522057	84522417	.	-	.	ID=g19516;
OW569405.1_Cistogaster_globosa_genome_assembly,_chromosome:_3	AUGUSTUS	mRNA	84522057	84522417	0.7	-	.	ID=g19516.t1;Parent=g19516;
OW569405.1_Cistogaster_globosa_genome_assembly,_chromosome:_3	AUGUSTUS	stop_codon	84522057	84522059	.	-	0	ID=g19516.t1.stop1;Parent=g19516.t1;
OW569405.1_Cistogaster_globosa_genome_assembly,_chromosome:_3	AUGUSTUS	CDS	84522057	84522210	0.99	-	1	ID=g19516.t1.CDS1;Parent=g19516.t1;
OW569405.1_Cistogaster_globosa_genome_assembly,_chromosome:_3	AUGUSTUS	exon	84522057	84522210	.	-	.	ID=g19516.t1.exon1;Parent=g19516.t1;
OW569405.1_Cistogaster_globosa_genome_assembly,_chromosome:_3	AUGUSTUS	intron	84522211	84522265	0.98	-	.	ID=g19516.t1.intron1;Parent=g19516.t1;
OW569405.1_Cistogaster_globosa_genome_assembly,_chromosome:_3	AUGUSTUS	CDS	84522266	84522417	0.7	-	0	ID=g19516.t1.CDS2;Parent=g19516.t1;
OW569405.1_Cistogaster_globosa_genome_assembly,_chromosome:_3	AUGUSTUS	exon	84522266	84522417	.	-	.	ID=g19516.t1.exon2;Parent=g19516.t1;
OW569405.1_Cistogaster_globosa_genome_assembly,_chromosome:_3	AUGUSTUS	start_codon	84522415	84522417	.	-	0	ID=g19516.t1.start1;Parent=g19516.t1;
OW569405.1_Cistogaster_globosa_genome_assembly,_chromosome:_3	AUGUSTUS	gene	84523270	84527331	.	+	.	ID=g19517;
OW569405.1_Cistogaster_globosa_genome_assembly,_chromosome:_3	AUGUSTUS	mRNA	84523270	84527331	1	+	.	ID=g19517.t1;Parent=g19517;
OW569405.1_Cistogaster_globosa_genome_assembly,_chromosome:_3	AUGUSTUS	start_codon	84523270	84523272	.	+	0	ID=g19517.t1.start1;Parent=g19517.t1;
OW569405.1_Cistogaster_globosa_genome_assembly,_chromosome:_3	AUGUSTUS	CDS	84523270	84523284	1	+	0	ID=g19517.t1.CDS1;Parent=g19517.t1;
OW569405.1_Cistogaster_globosa_genome_assembly,_chromosome:_3	AUGUSTUS	exon	84523270	84523284	.	+	.	ID=g19517.t1.exon1;Parent=g19517.t1;
OW569405.1_Cistogaster_globosa_genome_assembly,_chromosome:_3	AUGUSTUS	intron	84523285	84523347	1	+	.	ID=g19517.t1.intron1;Parent=g19517.t1;
OW569405.1_Cistogaster_globosa_genome_assembly,_chromosome:_3	AUGUSTUS	CDS	84523348	84523462	1	+	0	ID=g19517.t1.CDS2;Parent=g19517.t1;
OW569405.1_Cistogaster_globosa_genome_assembly,_chromosome:_3	AUGUSTUS	exon	84523348	84523462	.	+	.	ID=g19517.t1.exon2;Parent=g19517.t1;
OW569405.1_Cistogaster_globosa_genome_assembly,_chromosome:_3	AUGUSTUS	intron	84523463	84523518	1	+	.	ID=g19517.t1.intron2;Parent=g19517.t1;
OW569405.1_Cistogaster_globosa_genome_assembly,_chromosome:_3	AUGUSTUS	CDS	84523519	84524074	1	+	2	ID=g19517.t1.CDS3;Parent=g19517.t1;
OW569405.1_Cistogaster_globosa_genome_assembly,_chromosome:_3	AUGUSTUS	exon	84523519	84524074	.	+	.	ID=g19517.t1.exon3;Parent=g19517.t1;
OW569405.1_Cistogaster_globosa_genome_assembly,_chromosome:_3	AUGUSTUS	intron	84524075	84527207	1	+	.	ID=g19517.t1.intron3;Parent=g19517.t1;
OW569405.1_Cistogaster_globosa_genome_assembly,_chromosome:_3	AUGUSTUS	CDS	84527208	84527331	1	+	1	ID=g19517.t1.CDS4;Parent=g19517.t1;
OW569405.1_Cistogaster_globosa_genome_assembly,_chromosome:_3	AUGUSTUS	exon	84527208	84527331	.	+	.	ID=g19517.t1.exon4;Parent=g19517.t1;
OW569405.1_Cistogaster_globosa_genome_assembly,_chromosome:_3	AUGUSTUS	stop_codon	84527329	84527331	.	+	0	ID=g19517.t1.stop1;Parent=g19517.t1;
OW569405.1_Cistogaster_globosa_genome_assembly,_chromosome:_3	AUGUSTUS	gene	84528083	84530687	.	+	.	ID=g19518;
OW569405.1_Cistogaster_globosa_genome_assembly,_chromosome:_3	AUGUSTUS	mRNA	84528083	84530687	1	+	.	ID=g19518.t1;Parent=g19518;
OW569405.1_Cistogaster_globosa_genome_assembly,_chromosome:_3	AUGUSTUS	start_codon	84528083	84528085	.	+	0	ID=g19518.t1.start1;Parent=g19518.t1;
OW569405.1_Cistogaster_globosa_genome_assembly,_chromosome:_3	AUGUSTUS	CDS	84528083	84528127	1	+	0	ID=g19518.t1.CDS1;Parent=g19518.t1;
OW569405.1_Cistogaster_globosa_genome_assembly,_chromosome:_3	AUGUSTUS	exon	84528083	84528127	.	+	.	ID=g19518.t1.exon1;Parent=g19518.t1;
OW569405.1_Cistogaster_globosa_genome_assembly,_chromosome:_3	AUGUSTUS	intron	84528128	84528221	1	+	.	ID=g19518.t1.intron1;Parent=g19518.t1;
OW569405.1_Cistogaster_globosa_genome_assembly,_chromosome:_3	AUGUSTUS	CDS	84528222	84528333	1	+	0	ID=g19518.t1.CDS2;Parent=g19518.t1;
OW569405.1_Cistogaster_globosa_genome_assembly,_chromosome:_3	AUGUSTUS	exon	84528222	84528333	.	+	.	ID=g19518.t1.exon2;Parent=g19518.t1;
OW569405.1_Cistogaster_globosa_genome_assembly,_chromosome:_3	AUGUSTUS	intron	84528334	84528393	1	+	.	ID=g19518.t1.intron2;Parent=g19518.t1;
OW569405.1_Cistogaster_globosa_genome_assembly,_chromosome:_3	AUGUSTUS	CDS	84528394	84528877	1	+	2	ID=g19518.t1.CDS3;Parent=g19518.t1;
OW569405.1_Cistogaster_globosa_genome_assembly,_chromosome:_3	AUGUSTUS	exon	84528394	84528877	.	+	.	ID=g19518.t1.exon3;Parent=g19518.t1;
OW569405.1_Cistogaster_globosa_genome_assembly,_chromosome:_3	AUGUSTUS	intron	84528878	84530563	1	+	.	ID=g19518.t1.intron3;Parent=g19518.t1;
OW569405.1_Cistogaster_globosa_genome_assembly,_chromosome:_3	AUGUSTUS	CDS	84530564	84530687	1	+	1	ID=g19518.t1.CDS4;Parent=g19518.t1;
OW569405.1_Cistogaster_globosa_genome_assembly,_chromosome:_3	AUGUSTUS	exon	84530564	84530687	.	+	.	ID=g19518.t1.exon4;Parent=g19518.t1;
OW569405.1_Cistogaster_globosa_genome_assembly,_chromosome:_3	AUGUSTUS	stop_codon	84530685	84530687	.	+	0	ID=g19518.t1.stop1;Parent=g19518.t1;
OW569405.1_Cistogaster_globosa_genome_assembly,_chromosome:_3	AUGUSTUS	gene	84530803	84533420	.	-	.	ID=g19519;
OW569405.1_Cistogaster_globosa_genome_assembly,_chromosome:_3	AUGUSTUS	mRNA	84530803	84533420	1	-	.	ID=g19519.t1;Parent=g19519;
OW569405.1_Cistogaster_globosa_genome_assembly,_chromosome:_3	AUGUSTUS	stop_codon	84530803	84530805	.	-	0	ID=g19519.t1.stop1;Parent=g19519.t1;
OW569405.1_Cistogaster_globosa_genome_assembly,_chromosome:_3	AUGUSTUS	CDS	84530803	84530926	1	-	1	ID=g19519.t1.CDS1;Parent=g19519.t1;
OW569405.1_Cistogaster_globosa_genome_assembly,_chromosome:_3	AUGUSTUS	exon	84530803	84530926	.	-	.	ID=g19519.t1.exon1;Parent=g19519.t1;
OW569405.1_Cistogaster_globosa_genome_assembly,_chromosome:_3	AUGUSTUS	intron	84530927	84532634	1	-	.	ID=g19519.t1.intron1;Parent=g19519.t1;
OW569405.1_Cistogaster_globosa_genome_assembly,_chromosome:_3	AUGUSTUS	CDS	84532635	84532816	1	-	0	ID=g19519.t1.CDS2;Parent=g19519.t1;
OW569405.1_Cistogaster_globosa_genome_assembly,_chromosome:_3	AUGUSTUS	exon	84532635	84532816	.	-	.	ID=g19519.t1.exon2;Parent=g19519.t1;
OW569405.1_Cistogaster_globosa_genome_assembly,_chromosome:_3	AUGUSTUS	intron	84532817	84532884	1	-	.	ID=g19519.t1.intron2;Parent=g19519.t1;
OW569405.1_Cistogaster_globosa_genome_assembly,_chromosome:_3	AUGUSTUS	CDS	84532885	84533271	1	-	0	ID=g19519.t1.CDS3;Parent=g19519.t1;
OW569405.1_Cistogaster_globosa_genome_assembly,_chromosome:_3	AUGUSTUS	exon	84532885	84533271	.	-	.	ID=g19519.t1.exon3;Parent=g19519.t1;
OW569405.1_Cistogaster_globosa_genome_assembly,_chromosome:_3	AUGUSTUS	intron	84533272	84533393	1	-	.	ID=g19519.t1.intron3;Parent=g19519.t1;
OW569405.1_Cistogaster_globosa_genome_assembly,_chromosome:_3	AUGUSTUS	CDS	84533394	84533420	1	-	0	ID=g19519.t1.CDS4;Parent=g19519.t1;
OW569405.1_Cistogaster_globosa_genome_assembly,_chromosome:_3	AUGUSTUS	exon	84533394	84533420	.	-	.	ID=g19519.t1.exon4;Parent=g19519.t1;
OW569405.1_Cistogaster_globosa_genome_assembly,_chromosome:_3	AUGUSTUS	start_codon	84533418	84533420	.	-	0	ID=g19519.t1.start1;Parent=g19519.t1;
OW569405.1_Cistogaster_globosa_genome_assembly,_chromosome:_3	AUGUSTUS	gene	84537623	84538534	.	+	.	ID=g19520;
OW569405.1_Cistogaster_globosa_genome_assembly,_chromosome:_3	AUGUSTUS	mRNA	84537623	84538534	1	+	.	ID=g19520.t1;Parent=g19520;
OW569405.1_Cistogaster_globosa_genome_assembly,_chromosome:_3	AUGUSTUS	start_codon	84537623	84537625	.	+	0	ID=g19520.t1.start1;Parent=g19520.t1;
OW569405.1_Cistogaster_globosa_genome_assembly,_chromosome:_3	AUGUSTUS	CDS	84537623	84537649	1	+	0	ID=g19520.t1.CDS1;Parent=g19520.t1;
OW569405.1_Cistogaster_globosa_genome_assembly,_chromosome:_3	AUGUSTUS	exon	84537623	84537649	.	+	.	ID=g19520.t1.exon1;Parent=g19520.t1;
OW569405.1_Cistogaster_globosa_genome_assembly,_chromosome:_3	AUGUSTUS	intron	84537650	84537707	1	+	.	ID=g19520.t1.intron1;Parent=g19520.t1;
OW569405.1_Cistogaster_globosa_genome_assembly,_chromosome:_3	AUGUSTUS	CDS	84537708	84538079	1	+	0	ID=g19520.t1.CDS2;Parent=g19520.t1;
OW569405.1_Cistogaster_globosa_genome_assembly,_chromosome:_3	AUGUSTUS	exon	84537708	84538079	.	+	.	ID=g19520.t1.exon2;Parent=g19520.t1;
OW569405.1_Cistogaster_globosa_genome_assembly,_chromosome:_3	AUGUSTUS	intron	84538080	84538143	1	+	.	ID=g19520.t1.intron2;Parent=g19520.t1;
OW569405.1_Cistogaster_globosa_genome_assembly,_chromosome:_3	AUGUSTUS	CDS	84538144	84538310	1	+	0	ID=g19520.t1.CDS3;Parent=g19520.t1;
OW569405.1_Cistogaster_globosa_genome_assembly,_chromosome:_3	AUGUSTUS	exon	84538144	84538310	.	+	.	ID=g19520.t1.exon3;Parent=g19520.t1;
OW569405.1_Cistogaster_globosa_genome_assembly,_chromosome:_3	AUGUSTUS	intron	84538311	84538368	1	+	.	ID=g19520.t1.intron3;Parent=g19520.t1;
OW569405.1_Cistogaster_globosa_genome_assembly,_chromosome:_3	AUGUSTUS	CDS	84538369	84538534	1	+	1	ID=g19520.t1.CDS4;Parent=g19520.t1;
OW569405.1_Cistogaster_globosa_genome_assembly,_chromosome:_3	AUGUSTUS	exon	84538369	84538534	.	+	.	ID=g19520.t1.exon4;Parent=g19520.t1;
OW569405.1_Cistogaster_globosa_genome_assembly,_chromosome:_3	AUGUSTUS	stop_codon	84538532	84538534	.	+	0	ID=g19520.t1.stop1;Parent=g19520.t1;
OW569405.1_Cistogaster_globosa_genome_assembly,_chromosome:_3	AUGUSTUS	gene	84668682	84668999	.	-	.	ID=g19521;
OW569405.1_Cistogaster_globosa_genome_assembly,_chromosome:_3	AUGUSTUS	mRNA	84668682	84668999	1	-	.	ID=g19521.t1;Parent=g19521;
OW569405.1_Cistogaster_globosa_genome_assembly,_chromosome:_3	AUGUSTUS	stop_codon	84668682	84668684	.	-	0	ID=g19521.t1.stop1;Parent=g19521.t1;
OW569405.1_Cistogaster_globosa_genome_assembly,_chromosome:_3	AUGUSTUS	CDS	84668682	84668999	1	-	0	ID=g19521.t1.CDS1;Parent=g19521.t1;
OW569405.1_Cistogaster_globosa_genome_assembly,_chromosome:_3	AUGUSTUS	exon	84668682	84668999	.	-	.	ID=g19521.t1.exon1;Parent=g19521.t1;
OW569405.1_Cistogaster_globosa_genome_assembly,_chromosome:_3	AUGUSTUS	start_codon	84668997	84668999	.	-	0	ID=g19521.t1.start1;Parent=g19521.t1;
OW569405.1_Cistogaster_globosa_genome_assembly,_chromosome:_3	AUGUSTUS	gene	84685744	84686082	.	+	.	ID=g19522;
OW569405.1_Cistogaster_globosa_genome_assembly,_chromosome:_3	AUGUSTUS	mRNA	84685744	84686082	1	+	.	ID=g19522.t1;Parent=g19522;
OW569405.1_Cistogaster_globosa_genome_assembly,_chromosome:_3	AUGUSTUS	start_codon	84685744	84685746	.	+	0	ID=g19522.t1.start1;Parent=g19522.t1;
OW569405.1_Cistogaster_globosa_genome_assembly,_chromosome:_3	AUGUSTUS	CDS	84685744	84686082	1	+	0	ID=g19522.t1.CDS1;Parent=g19522.t1;
OW569405.1_Cistogaster_globosa_genome_assembly,_chromosome:_3	AUGUSTUS	exon	84685744	84686082	.	+	.	ID=g19522.t1.exon1;Parent=g19522.t1;
OW569405.1_Cistogaster_globosa_genome_assembly,_chromosome:_3	AUGUSTUS	stop_codon	84686080	84686082	.	+	0	ID=g19522.t1.stop1;Parent=g19522.t1;
OW569405.1_Cistogaster_globosa_genome_assembly,_chromosome:_3	AUGUSTUS	gene	84689462	84689800	.	-	.	ID=g19523;
OW569405.1_Cistogaster_globosa_genome_assembly,_chromosome:_3	AUGUSTUS	mRNA	84689462	84689800	1	-	.	ID=g19523.t1;Parent=g19523;
OW569405.1_Cistogaster_globosa_genome_assembly,_chromosome:_3	AUGUSTUS	stop_codon	84689462	84689464	.	-	0	ID=g19523.t1.stop1;Parent=g19523.t1;
OW569405.1_Cistogaster_globosa_genome_assembly,_chromosome:_3	AUGUSTUS	CDS	84689462	84689800	1	-	0	ID=g19523.t1.CDS1;Parent=g19523.t1;
OW569405.1_Cistogaster_globosa_genome_assembly,_chromosome:_3	AUGUSTUS	exon	84689462	84689800	.	-	.	ID=g19523.t1.exon1;Parent=g19523.t1;
OW569405.1_Cistogaster_globosa_genome_assembly,_chromosome:_3	AUGUSTUS	start_codon	84689798	84689800	.	-	0	ID=g19523.t1.start1;Parent=g19523.t1;
OW569405.1_Cistogaster_globosa_genome_assembly,_chromosome:_3	AUGUSTUS	gene	84693201	84696089	.	-	.	ID=g19524;
OW569405.1_Cistogaster_globosa_genome_assembly,_chromosome:_3	AUGUSTUS	mRNA	84695630	84696089	1	-	.	ID=g19524.t1;Parent=g19524;
OW569405.1_Cistogaster_globosa_genome_assembly,_chromosome:_3	AUGUSTUS	stop_codon	84695630	84695632	.	-	0	ID=g19524.t1.stop1;Parent=g19524.t1;
OW569405.1_Cistogaster_globosa_genome_assembly,_chromosome:_3	AUGUSTUS	CDS	84695630	84695682	1	-	2	ID=g19524.t1.CDS1;Parent=g19524.t1;
OW569405.1_Cistogaster_globosa_genome_assembly,_chromosome:_3	AUGUSTUS	exon	84695630	84695682	.	-	.	ID=g19524.t1.exon1;Parent=g19524.t1;
OW569405.1_Cistogaster_globosa_genome_assembly,_chromosome:_3	AUGUSTUS	intron	84695683	84695749	1	-	.	ID=g19524.t1.intron1;Parent=g19524.t1;
OW569405.1_Cistogaster_globosa_genome_assembly,_chromosome:_3	AUGUSTUS	CDS	84695750	84696089	1	-	0	ID=g19524.t1.CDS2;Parent=g19524.t1;
OW569405.1_Cistogaster_globosa_genome_assembly,_chromosome:_3	AUGUSTUS	exon	84695750	84696089	.	-	.	ID=g19524.t1.exon2;Parent=g19524.t1;
OW569405.1_Cistogaster_globosa_genome_assembly,_chromosome:_3	AUGUSTUS	start_codon	84696087	84696089	.	-	0	ID=g19524.t1.start1;Parent=g19524.t1;
OW569405.1_Cistogaster_globosa_genome_assembly,_chromosome:_3	AUGUSTUS	mRNA	84693201	84696089	0.92	-	.	ID=g19524.t2;Parent=g19524;
OW569405.1_Cistogaster_globosa_genome_assembly,_chromosome:_3	AUGUSTUS	stop_codon	84693201	84693203	.	-	0	ID=g19524.t2.stop1;Parent=g19524.t2;
OW569405.1_Cistogaster_globosa_genome_assembly,_chromosome:_3	AUGUSTUS	CDS	84693201	84693397	0.99	-	2	ID=g19524.t2.CDS1;Parent=g19524.t2;
OW569405.1_Cistogaster_globosa_genome_assembly,_chromosome:_3	AUGUSTUS	exon	84693201	84693397	.	-	.	ID=g19524.t2.exon1;Parent=g19524.t2;
OW569405.1_Cistogaster_globosa_genome_assembly,_chromosome:_3	AUGUSTUS	intron	84693398	84694678	0.99	-	.	ID=g19524.t2.intron1;Parent=g19524.t2;
OW569405.1_Cistogaster_globosa_genome_assembly,_chromosome:_3	AUGUSTUS	CDS	84694679	84696089	0.93	-	0	ID=g19524.t2.CDS2;Parent=g19524.t2;
OW569405.1_Cistogaster_globosa_genome_assembly,_chromosome:_3	AUGUSTUS	exon	84694679	84696089	.	-	.	ID=g19524.t2.exon2;Parent=g19524.t2;
OW569405.1_Cistogaster_globosa_genome_assembly,_chromosome:_3	AUGUSTUS	start_codon	84696087	84696089	.	-	0	ID=g19524.t2.start1;Parent=g19524.t2;
OW569405.1_Cistogaster_globosa_genome_assembly,_chromosome:_3	AUGUSTUS	mRNA	84693201	84695372	0.98	-	.	ID=g19524.t3;Parent=g19524;
OW569405.1_Cistogaster_globosa_genome_assembly,_chromosome:_3	AUGUSTUS	stop_codon	84693201	84693203	.	-	0	ID=g19524.t3.stop1;Parent=g19524.t3;
OW569405.1_Cistogaster_globosa_genome_assembly,_chromosome:_3	AUGUSTUS	CDS	84693201	84693397	0.99	-	2	ID=g19524.t3.CDS1;Parent=g19524.t3;
OW569405.1_Cistogaster_globosa_genome_assembly,_chromosome:_3	AUGUSTUS	exon	84693201	84693397	.	-	.	ID=g19524.t3.exon1;Parent=g19524.t3;
OW569405.1_Cistogaster_globosa_genome_assembly,_chromosome:_3	AUGUSTUS	intron	84693398	84694678	0.99	-	.	ID=g19524.t3.intron1;Parent=g19524.t3;
OW569405.1_Cistogaster_globosa_genome_assembly,_chromosome:_3	AUGUSTUS	CDS	84694679	84695372	0.99	-	0	ID=g19524.t3.CDS2;Parent=g19524.t3;
OW569405.1_Cistogaster_globosa_genome_assembly,_chromosome:_3	AUGUSTUS	exon	84694679	84695372	.	-	.	ID=g19524.t3.exon2;Parent=g19524.t3;
OW569405.1_Cistogaster_globosa_genome_assembly,_chromosome:_3	AUGUSTUS	start_codon	84695370	84695372	.	-	0	ID=g19524.t3.start1;Parent=g19524.t3;
OW569405.1_Cistogaster_globosa_genome_assembly,_chromosome:_3	AUGUSTUS	mRNA	84693201	84695372	0.59	-	.	ID=g19524.t4;Parent=g19524;
OW569405.1_Cistogaster_globosa_genome_assembly,_chromosome:_3	AUGUSTUS	stop_codon	84693201	84693203	.	-	0	ID=g19524.t4.stop1;Parent=g19524.t4;
OW569405.1_Cistogaster_globosa_genome_assembly,_chromosome:_3	AUGUSTUS	CDS	84693201	84694339	0.6	-	2	ID=g19524.t4.CDS1;Parent=g19524.t4;
OW569405.1_Cistogaster_globosa_genome_assembly,_chromosome:_3	AUGUSTUS	exon	84693201	84694339	.	-	.	ID=g19524.t4.exon1;Parent=g19524.t4;
OW569405.1_Cistogaster_globosa_genome_assembly,_chromosome:_3	AUGUSTUS	intron	84694340	84694390	0.59	-	.	ID=g19524.t4.intron1;Parent=g19524.t4;
OW569405.1_Cistogaster_globosa_genome_assembly,_chromosome:_3	AUGUSTUS	CDS	84694391	84695372	0.73	-	0	ID=g19524.t4.CDS2;Parent=g19524.t4;
OW569405.1_Cistogaster_globosa_genome_assembly,_chromosome:_3	AUGUSTUS	exon	84694391	84695372	.	-	.	ID=g19524.t4.exon2;Parent=g19524.t4;
OW569405.1_Cistogaster_globosa_genome_assembly,_chromosome:_3	AUGUSTUS	start_codon	84695370	84695372	.	-	0	ID=g19524.t4.start1;Parent=g19524.t4;
OW569405.1_Cistogaster_globosa_genome_assembly,_chromosome:_3	AUGUSTUS	gene	84704201	84704539	.	-	.	ID=g19525;
OW569405.1_Cistogaster_globosa_genome_assembly,_chromosome:_3	AUGUSTUS	mRNA	84704201	84704539	1	-	.	ID=g19525.t1;Parent=g19525;
OW569405.1_Cistogaster_globosa_genome_assembly,_chromosome:_3	AUGUSTUS	stop_codon	84704201	84704203	.	-	0	ID=g19525.t1.stop1;Parent=g19525.t1;
OW569405.1_Cistogaster_globosa_genome_assembly,_chromosome:_3	AUGUSTUS	CDS	84704201	84704539	1	-	0	ID=g19525.t1.CDS1;Parent=g19525.t1;
OW569405.1_Cistogaster_globosa_genome_assembly,_chromosome:_3	AUGUSTUS	exon	84704201	84704539	.	-	.	ID=g19525.t1.exon1;Parent=g19525.t1;
OW569405.1_Cistogaster_globosa_genome_assembly,_chromosome:_3	AUGUSTUS	start_codon	84704537	84704539	.	-	0	ID=g19525.t1.start1;Parent=g19525.t1;
OW569405.1_Cistogaster_globosa_genome_assembly,_chromosome:_3	AUGUSTUS	gene	84721713	84722006	.	+	.	ID=g19526;
OW569405.1_Cistogaster_globosa_genome_assembly,_chromosome:_3	AUGUSTUS	mRNA	84721713	84722006	1	+	.	ID=g19526.t1;Parent=g19526;
OW569405.1_Cistogaster_globosa_genome_assembly,_chromosome:_3	AUGUSTUS	start_codon	84721713	84721715	.	+	0	ID=g19526.t1.start1;Parent=g19526.t1;
OW569405.1_Cistogaster_globosa_genome_assembly,_chromosome:_3	AUGUSTUS	CDS	84721713	84722006	1	+	0	ID=g19526.t1.CDS1;Parent=g19526.t1;
OW569405.1_Cistogaster_globosa_genome_assembly,_chromosome:_3	AUGUSTUS	exon	84721713	84722006	.	+	.	ID=g19526.t1.exon1;Parent=g19526.t1;
OW569405.1_Cistogaster_globosa_genome_assembly,_chromosome:_3	AUGUSTUS	stop_codon	84722004	84722006	.	+	0	ID=g19526.t1.stop1;Parent=g19526.t1;
OW569405.1_Cistogaster_globosa_genome_assembly,_chromosome:_3	AUGUSTUS	gene	84875402	84897752	.	+	.	ID=g19527;
OW569405.1_Cistogaster_globosa_genome_assembly,_chromosome:_3	AUGUSTUS	mRNA	84875402	84897752	0.99	+	.	ID=g19527.t1;Parent=g19527;
OW569405.1_Cistogaster_globosa_genome_assembly,_chromosome:_3	AUGUSTUS	start_codon	84875402	84875404	.	+	0	ID=g19527.t1.start1;Parent=g19527.t1;
OW569405.1_Cistogaster_globosa_genome_assembly,_chromosome:_3	AUGUSTUS	CDS	84875402	84875444	0.99	+	0	ID=g19527.t1.CDS1;Parent=g19527.t1;
OW569405.1_Cistogaster_globosa_genome_assembly,_chromosome:_3	AUGUSTUS	exon	84875402	84875444	.	+	.	ID=g19527.t1.exon1;Parent=g19527.t1;
OW569405.1_Cistogaster_globosa_genome_assembly,_chromosome:_3	AUGUSTUS	intron	84875445	84878073	0.99	+	.	ID=g19527.t1.intron1;Parent=g19527.t1;
OW569405.1_Cistogaster_globosa_genome_assembly,_chromosome:_3	AUGUSTUS	CDS	84878074	84878217	1	+	2	ID=g19527.t1.CDS2;Parent=g19527.t1;
OW569405.1_Cistogaster_globosa_genome_assembly,_chromosome:_3	AUGUSTUS	exon	84878074	84878217	.	+	.	ID=g19527.t1.exon2;Parent=g19527.t1;
OW569405.1_Cistogaster_globosa_genome_assembly,_chromosome:_3	AUGUSTUS	intron	84878218	84884870	1	+	.	ID=g19527.t1.intron2;Parent=g19527.t1;
OW569405.1_Cistogaster_globosa_genome_assembly,_chromosome:_3	AUGUSTUS	CDS	84884871	84884994	1	+	2	ID=g19527.t1.CDS3;Parent=g19527.t1;
OW569405.1_Cistogaster_globosa_genome_assembly,_chromosome:_3	AUGUSTUS	exon	84884871	84884994	.	+	.	ID=g19527.t1.exon3;Parent=g19527.t1;
OW569405.1_Cistogaster_globosa_genome_assembly,_chromosome:_3	AUGUSTUS	intron	84884995	84886781	1	+	.	ID=g19527.t1.intron3;Parent=g19527.t1;
OW569405.1_Cistogaster_globosa_genome_assembly,_chromosome:_3	AUGUSTUS	CDS	84886782	84887204	1	+	1	ID=g19527.t1.CDS4;Parent=g19527.t1;
OW569405.1_Cistogaster_globosa_genome_assembly,_chromosome:_3	AUGUSTUS	exon	84886782	84887204	.	+	.	ID=g19527.t1.exon4;Parent=g19527.t1;
OW569405.1_Cistogaster_globosa_genome_assembly,_chromosome:_3	AUGUSTUS	intron	84887205	84887479	1	+	.	ID=g19527.t1.intron4;Parent=g19527.t1;
OW569405.1_Cistogaster_globosa_genome_assembly,_chromosome:_3	AUGUSTUS	CDS	84887480	84887669	1	+	1	ID=g19527.t1.CDS5;Parent=g19527.t1;
OW569405.1_Cistogaster_globosa_genome_assembly,_chromosome:_3	AUGUSTUS	exon	84887480	84887669	.	+	.	ID=g19527.t1.exon5;Parent=g19527.t1;
OW569405.1_Cistogaster_globosa_genome_assembly,_chromosome:_3	AUGUSTUS	intron	84887670	84894689	1	+	.	ID=g19527.t1.intron5;Parent=g19527.t1;
OW569405.1_Cistogaster_globosa_genome_assembly,_chromosome:_3	AUGUSTUS	CDS	84894690	84894862	1	+	0	ID=g19527.t1.CDS6;Parent=g19527.t1;
OW569405.1_Cistogaster_globosa_genome_assembly,_chromosome:_3	AUGUSTUS	exon	84894690	84894862	.	+	.	ID=g19527.t1.exon6;Parent=g19527.t1;
OW569405.1_Cistogaster_globosa_genome_assembly,_chromosome:_3	AUGUSTUS	intron	84894863	84897057	1	+	.	ID=g19527.t1.intron6;Parent=g19527.t1;
OW569405.1_Cistogaster_globosa_genome_assembly,_chromosome:_3	AUGUSTUS	CDS	84897058	84897265	1	+	1	ID=g19527.t1.CDS7;Parent=g19527.t1;
OW569405.1_Cistogaster_globosa_genome_assembly,_chromosome:_3	AUGUSTUS	exon	84897058	84897265	.	+	.	ID=g19527.t1.exon7;Parent=g19527.t1;
OW569405.1_Cistogaster_globosa_genome_assembly,_chromosome:_3	AUGUSTUS	intron	84897266	84897368	1	+	.	ID=g19527.t1.intron7;Parent=g19527.t1;
OW569405.1_Cistogaster_globosa_genome_assembly,_chromosome:_3	AUGUSTUS	CDS	84897369	84897507	1	+	0	ID=g19527.t1.CDS8;Parent=g19527.t1;
OW569405.1_Cistogaster_globosa_genome_assembly,_chromosome:_3	AUGUSTUS	exon	84897369	84897507	.	+	.	ID=g19527.t1.exon8;Parent=g19527.t1;
OW569405.1_Cistogaster_globosa_genome_assembly,_chromosome:_3	AUGUSTUS	intron	84897508	84897576	1	+	.	ID=g19527.t1.intron8;Parent=g19527.t1;
OW569405.1_Cistogaster_globosa_genome_assembly,_chromosome:_3	AUGUSTUS	CDS	84897577	84897752	1	+	2	ID=g19527.t1.CDS9;Parent=g19527.t1;
OW569405.1_Cistogaster_globosa_genome_assembly,_chromosome:_3	AUGUSTUS	exon	84897577	84897752	.	+	.	ID=g19527.t1.exon9;Parent=g19527.t1;
OW569405.1_Cistogaster_globosa_genome_assembly,_chromosome:_3	AUGUSTUS	stop_codon	84897750	84897752	.	+	0	ID=g19527.t1.stop1;Parent=g19527.t1;
OW569405.1_Cistogaster_globosa_genome_assembly,_chromosome:_3	AUGUSTUS	gene	84903473	84905907	.	+	.	ID=g19528;
OW569405.1_Cistogaster_globosa_genome_assembly,_chromosome:_3	AUGUSTUS	mRNA	84903473	84905907	1	+	.	ID=g19528.t1;Parent=g19528;
OW569405.1_Cistogaster_globosa_genome_assembly,_chromosome:_3	AUGUSTUS	start_codon	84903473	84903475	.	+	0	ID=g19528.t1.start1;Parent=g19528.t1;
OW569405.1_Cistogaster_globosa_genome_assembly,_chromosome:_3	AUGUSTUS	CDS	84903473	84903503	1	+	0	ID=g19528.t1.CDS1;Parent=g19528.t1;
OW569405.1_Cistogaster_globosa_genome_assembly,_chromosome:_3	AUGUSTUS	exon	84903473	84903503	.	+	.	ID=g19528.t1.exon1;Parent=g19528.t1;
OW569405.1_Cistogaster_globosa_genome_assembly,_chromosome:_3	AUGUSTUS	intron	84903504	84903570	1	+	.	ID=g19528.t1.intron1;Parent=g19528.t1;
OW569405.1_Cistogaster_globosa_genome_assembly,_chromosome:_3	AUGUSTUS	CDS	84903571	84903940	1	+	2	ID=g19528.t1.CDS2;Parent=g19528.t1;
OW569405.1_Cistogaster_globosa_genome_assembly,_chromosome:_3	AUGUSTUS	exon	84903571	84903940	.	+	.	ID=g19528.t1.exon2;Parent=g19528.t1;
OW569405.1_Cistogaster_globosa_genome_assembly,_chromosome:_3	AUGUSTUS	intron	84903941	84904000	1	+	.	ID=g19528.t1.intron2;Parent=g19528.t1;
OW569405.1_Cistogaster_globosa_genome_assembly,_chromosome:_3	AUGUSTUS	CDS	84904001	84904502	1	+	1	ID=g19528.t1.CDS3;Parent=g19528.t1;
OW569405.1_Cistogaster_globosa_genome_assembly,_chromosome:_3	AUGUSTUS	exon	84904001	84904502	.	+	.	ID=g19528.t1.exon3;Parent=g19528.t1;
OW569405.1_Cistogaster_globosa_genome_assembly,_chromosome:_3	AUGUSTUS	intron	84904503	84904565	1	+	.	ID=g19528.t1.intron3;Parent=g19528.t1;
OW569405.1_Cistogaster_globosa_genome_assembly,_chromosome:_3	AUGUSTUS	CDS	84904566	84905623	1	+	0	ID=g19528.t1.CDS4;Parent=g19528.t1;
OW569405.1_Cistogaster_globosa_genome_assembly,_chromosome:_3	AUGUSTUS	exon	84904566	84905623	.	+	.	ID=g19528.t1.exon4;Parent=g19528.t1;
OW569405.1_Cistogaster_globosa_genome_assembly,_chromosome:_3	AUGUSTUS	intron	84905624	84905705	1	+	.	ID=g19528.t1.intron4;Parent=g19528.t1;
OW569405.1_Cistogaster_globosa_genome_assembly,_chromosome:_3	AUGUSTUS	CDS	84905706	84905907	1	+	1	ID=g19528.t1.CDS5;Parent=g19528.t1;
OW569405.1_Cistogaster_globosa_genome_assembly,_chromosome:_3	AUGUSTUS	exon	84905706	84905907	.	+	.	ID=g19528.t1.exon5;Parent=g19528.t1;
OW569405.1_Cistogaster_globosa_genome_assembly,_chromosome:_3	AUGUSTUS	stop_codon	84905905	84905907	.	+	0	ID=g19528.t1.stop1;Parent=g19528.t1;
OW569405.1_Cistogaster_globosa_genome_assembly,_chromosome:_3	AUGUSTUS	gene	84906525	84907394	.	-	.	ID=g19529;
OW569405.1_Cistogaster_globosa_genome_assembly,_chromosome:_3	AUGUSTUS	mRNA	84906525	84907394	1	-	.	ID=g19529.t1;Parent=g19529;
OW569405.1_Cistogaster_globosa_genome_assembly,_chromosome:_3	AUGUSTUS	stop_codon	84906525	84906527	.	-	0	ID=g19529.t1.stop1;Parent=g19529.t1;
OW569405.1_Cistogaster_globosa_genome_assembly,_chromosome:_3	AUGUSTUS	CDS	84906525	84906566	1	-	0	ID=g19529.t1.CDS1;Parent=g19529.t1;
OW569405.1_Cistogaster_globosa_genome_assembly,_chromosome:_3	AUGUSTUS	exon	84906525	84906566	.	-	.	ID=g19529.t1.exon1;Parent=g19529.t1;
OW569405.1_Cistogaster_globosa_genome_assembly,_chromosome:_3	AUGUSTUS	intron	84906567	84906624	1	-	.	ID=g19529.t1.intron1;Parent=g19529.t1;
OW569405.1_Cistogaster_globosa_genome_assembly,_chromosome:_3	AUGUSTUS	CDS	84906625	84906765	1	-	0	ID=g19529.t1.CDS2;Parent=g19529.t1;
OW569405.1_Cistogaster_globosa_genome_assembly,_chromosome:_3	AUGUSTUS	exon	84906625	84906765	.	-	.	ID=g19529.t1.exon2;Parent=g19529.t1;
OW569405.1_Cistogaster_globosa_genome_assembly,_chromosome:_3	AUGUSTUS	intron	84906766	84906815	1	-	.	ID=g19529.t1.intron2;Parent=g19529.t1;
OW569405.1_Cistogaster_globosa_genome_assembly,_chromosome:_3	AUGUSTUS	CDS	84906816	84907394	1	-	0	ID=g19529.t1.CDS3;Parent=g19529.t1;
OW569405.1_Cistogaster_globosa_genome_assembly,_chromosome:_3	AUGUSTUS	exon	84906816	84907394	.	-	.	ID=g19529.t1.exon3;Parent=g19529.t1;
OW569405.1_Cistogaster_globosa_genome_assembly,_chromosome:_3	AUGUSTUS	start_codon	84907392	84907394	.	-	0	ID=g19529.t1.start1;Parent=g19529.t1;
OW569405.1_Cistogaster_globosa_genome_assembly,_chromosome:_3	AUGUSTUS	gene	84908341	84911843	.	-	.	ID=g19530;
OW569405.1_Cistogaster_globosa_genome_assembly,_chromosome:_3	AUGUSTUS	mRNA	84908341	84911843	1	-	.	ID=g19530.t1;Parent=g19530;
OW569405.1_Cistogaster_globosa_genome_assembly,_chromosome:_3	AUGUSTUS	stop_codon	84908341	84908343	.	-	0	ID=g19530.t1.stop1;Parent=g19530.t1;
OW569405.1_Cistogaster_globosa_genome_assembly,_chromosome:_3	AUGUSTUS	CDS	84908341	84908429	1	-	2	ID=g19530.t1.CDS1;Parent=g19530.t1;
OW569405.1_Cistogaster_globosa_genome_assembly,_chromosome:_3	AUGUSTUS	exon	84908341	84908429	.	-	.	ID=g19530.t1.exon1;Parent=g19530.t1;
OW569405.1_Cistogaster_globosa_genome_assembly,_chromosome:_3	AUGUSTUS	intron	84908430	84909788	1	-	.	ID=g19530.t1.intron1;Parent=g19530.t1;
OW569405.1_Cistogaster_globosa_genome_assembly,_chromosome:_3	AUGUSTUS	CDS	84909789	84911657	1	-	2	ID=g19530.t1.CDS2;Parent=g19530.t1;
OW569405.1_Cistogaster_globosa_genome_assembly,_chromosome:_3	AUGUSTUS	exon	84909789	84911657	.	-	.	ID=g19530.t1.exon2;Parent=g19530.t1;
OW569405.1_Cistogaster_globosa_genome_assembly,_chromosome:_3	AUGUSTUS	intron	84911658	84911740	1	-	.	ID=g19530.t1.intron2;Parent=g19530.t1;
OW569405.1_Cistogaster_globosa_genome_assembly,_chromosome:_3	AUGUSTUS	CDS	84911741	84911843	1	-	0	ID=g19530.t1.CDS3;Parent=g19530.t1;
OW569405.1_Cistogaster_globosa_genome_assembly,_chromosome:_3	AUGUSTUS	exon	84911741	84911843	.	-	.	ID=g19530.t1.exon3;Parent=g19530.t1;
OW569405.1_Cistogaster_globosa_genome_assembly,_chromosome:_3	AUGUSTUS	start_codon	84911841	84911843	.	-	0	ID=g19530.t1.start1;Parent=g19530.t1;
OW569405.1_Cistogaster_globosa_genome_assembly,_chromosome:_3	AUGUSTUS	gene	84912793	84913911	.	+	.	ID=g19531;
OW569405.1_Cistogaster_globosa_genome_assembly,_chromosome:_3	AUGUSTUS	mRNA	84912793	84913911	1	+	.	ID=g19531.t1;Parent=g19531;
OW569405.1_Cistogaster_globosa_genome_assembly,_chromosome:_3	AUGUSTUS	start_codon	84912793	84912795	.	+	0	ID=g19531.t1.start1;Parent=g19531.t1;
OW569405.1_Cistogaster_globosa_genome_assembly,_chromosome:_3	AUGUSTUS	CDS	84912793	84913134	1	+	0	ID=g19531.t1.CDS1;Parent=g19531.t1;
OW569405.1_Cistogaster_globosa_genome_assembly,_chromosome:_3	AUGUSTUS	exon	84912793	84913134	.	+	.	ID=g19531.t1.exon1;Parent=g19531.t1;
OW569405.1_Cistogaster_globosa_genome_assembly,_chromosome:_3	AUGUSTUS	intron	84913135	84913194	1	+	.	ID=g19531.t1.intron1;Parent=g19531.t1;
OW569405.1_Cistogaster_globosa_genome_assembly,_chromosome:_3	AUGUSTUS	CDS	84913195	84913320	1	+	0	ID=g19531.t1.CDS2;Parent=g19531.t1;
OW569405.1_Cistogaster_globosa_genome_assembly,_chromosome:_3	AUGUSTUS	exon	84913195	84913320	.	+	.	ID=g19531.t1.exon2;Parent=g19531.t1;
OW569405.1_Cistogaster_globosa_genome_assembly,_chromosome:_3	AUGUSTUS	intron	84913321	84913398	1	+	.	ID=g19531.t1.intron2;Parent=g19531.t1;
OW569405.1_Cistogaster_globosa_genome_assembly,_chromosome:_3	AUGUSTUS	CDS	84913399	84913911	1	+	0	ID=g19531.t1.CDS3;Parent=g19531.t1;
OW569405.1_Cistogaster_globosa_genome_assembly,_chromosome:_3	AUGUSTUS	exon	84913399	84913911	.	+	.	ID=g19531.t1.exon3;Parent=g19531.t1;
OW569405.1_Cistogaster_globosa_genome_assembly,_chromosome:_3	AUGUSTUS	stop_codon	84913909	84913911	.	+	0	ID=g19531.t1.stop1;Parent=g19531.t1;
OW569405.1_Cistogaster_globosa_genome_assembly,_chromosome:_3	AUGUSTUS	gene	84916326	84917066	.	-	.	ID=g19532;
OW569405.1_Cistogaster_globosa_genome_assembly,_chromosome:_3	AUGUSTUS	mRNA	84916326	84917066	1	-	.	ID=g19532.t1;Parent=g19532;
OW569405.1_Cistogaster_globosa_genome_assembly,_chromosome:_3	AUGUSTUS	stop_codon	84916326	84916328	.	-	0	ID=g19532.t1.stop1;Parent=g19532.t1;
OW569405.1_Cistogaster_globosa_genome_assembly,_chromosome:_3	AUGUSTUS	CDS	84916326	84917066	1	-	0	ID=g19532.t1.CDS1;Parent=g19532.t1;
OW569405.1_Cistogaster_globosa_genome_assembly,_chromosome:_3	AUGUSTUS	exon	84916326	84917066	.	-	.	ID=g19532.t1.exon1;Parent=g19532.t1;
OW569405.1_Cistogaster_globosa_genome_assembly,_chromosome:_3	AUGUSTUS	start_codon	84917064	84917066	.	-	0	ID=g19532.t1.start1;Parent=g19532.t1;
OW569405.1_Cistogaster_globosa_genome_assembly,_chromosome:_3	AUGUSTUS	gene	84922779	84923360	.	-	.	ID=g19533;
OW569405.1_Cistogaster_globosa_genome_assembly,_chromosome:_3	AUGUSTUS	mRNA	84922779	84923360	1	-	.	ID=g19533.t1;Parent=g19533;
OW569405.1_Cistogaster_globosa_genome_assembly,_chromosome:_3	AUGUSTUS	stop_codon	84922779	84922781	.	-	0	ID=g19533.t1.stop1;Parent=g19533.t1;
OW569405.1_Cistogaster_globosa_genome_assembly,_chromosome:_3	AUGUSTUS	CDS	84922779	84923360	1	-	0	ID=g19533.t1.CDS1;Parent=g19533.t1;
OW569405.1_Cistogaster_globosa_genome_assembly,_chromosome:_3	AUGUSTUS	exon	84922779	84923360	.	-	.	ID=g19533.t1.exon1;Parent=g19533.t1;
OW569405.1_Cistogaster_globosa_genome_assembly,_chromosome:_3	AUGUSTUS	start_codon	84923358	84923360	.	-	0	ID=g19533.t1.start1;Parent=g19533.t1;
OW569405.1_Cistogaster_globosa_genome_assembly,_chromosome:_3	AUGUSTUS	gene	84932460	84934013	.	-	.	ID=g19534;
OW569405.1_Cistogaster_globosa_genome_assembly,_chromosome:_3	AUGUSTUS	mRNA	84932460	84934013	1	-	.	ID=g19534.t1;Parent=g19534;
OW569405.1_Cistogaster_globosa_genome_assembly,_chromosome:_3	AUGUSTUS	stop_codon	84932460	84932462	.	-	0	ID=g19534.t1.stop1;Parent=g19534.t1;
OW569405.1_Cistogaster_globosa_genome_assembly,_chromosome:_3	AUGUSTUS	CDS	84932460	84934013	1	-	0	ID=g19534.t1.CDS1;Parent=g19534.t1;
OW569405.1_Cistogaster_globosa_genome_assembly,_chromosome:_3	AUGUSTUS	exon	84932460	84934013	.	-	.	ID=g19534.t1.exon1;Parent=g19534.t1;
OW569405.1_Cistogaster_globosa_genome_assembly,_chromosome:_3	AUGUSTUS	start_codon	84934011	84934013	.	-	0	ID=g19534.t1.start1;Parent=g19534.t1;
OW569405.1_Cistogaster_globosa_genome_assembly,_chromosome:_3	AUGUSTUS	gene	84946874	84947705	.	-	.	ID=g19535;
OW569405.1_Cistogaster_globosa_genome_assembly,_chromosome:_3	AUGUSTUS	mRNA	84946874	84947705	1	-	.	ID=g19535.t1;Parent=g19535;
OW569405.1_Cistogaster_globosa_genome_assembly,_chromosome:_3	AUGUSTUS	stop_codon	84946874	84946876	.	-	0	ID=g19535.t1.stop1;Parent=g19535.t1;
OW569405.1_Cistogaster_globosa_genome_assembly,_chromosome:_3	AUGUSTUS	CDS	84946874	84947506	1	-	0	ID=g19535.t1.CDS1;Parent=g19535.t1;
OW569405.1_Cistogaster_globosa_genome_assembly,_chromosome:_3	AUGUSTUS	exon	84946874	84947506	.	-	.	ID=g19535.t1.exon1;Parent=g19535.t1;
OW569405.1_Cistogaster_globosa_genome_assembly,_chromosome:_3	AUGUSTUS	intron	84947507	84947567	1	-	.	ID=g19535.t1.intron1;Parent=g19535.t1;
OW569405.1_Cistogaster_globosa_genome_assembly,_chromosome:_3	AUGUSTUS	CDS	84947568	84947705	1	-	0	ID=g19535.t1.CDS2;Parent=g19535.t1;
OW569405.1_Cistogaster_globosa_genome_assembly,_chromosome:_3	AUGUSTUS	exon	84947568	84947705	.	-	.	ID=g19535.t1.exon2;Parent=g19535.t1;
OW569405.1_Cistogaster_globosa_genome_assembly,_chromosome:_3	AUGUSTUS	start_codon	84947703	84947705	.	-	0	ID=g19535.t1.start1;Parent=g19535.t1;
OW569405.1_Cistogaster_globosa_genome_assembly,_chromosome:_3	AUGUSTUS	gene	84949587	84950638	.	-	.	ID=g19536;
OW569405.1_Cistogaster_globosa_genome_assembly,_chromosome:_3	AUGUSTUS	mRNA	84949587	84950638	1	-	.	ID=g19536.t1;Parent=g19536;
OW569405.1_Cistogaster_globosa_genome_assembly,_chromosome:_3	AUGUSTUS	stop_codon	84949587	84949589	.	-	0	ID=g19536.t1.stop1;Parent=g19536.t1;
OW569405.1_Cistogaster_globosa_genome_assembly,_chromosome:_3	AUGUSTUS	CDS	84949587	84949864	1	-	2	ID=g19536.t1.CDS1;Parent=g19536.t1;
OW569405.1_Cistogaster_globosa_genome_assembly,_chromosome:_3	AUGUSTUS	exon	84949587	84949864	.	-	.	ID=g19536.t1.exon1;Parent=g19536.t1;
OW569405.1_Cistogaster_globosa_genome_assembly,_chromosome:_3	AUGUSTUS	intron	84949865	84949918	1	-	.	ID=g19536.t1.intron1;Parent=g19536.t1;
OW569405.1_Cistogaster_globosa_genome_assembly,_chromosome:_3	AUGUSTUS	CDS	84949919	84950445	1	-	1	ID=g19536.t1.CDS2;Parent=g19536.t1;
OW569405.1_Cistogaster_globosa_genome_assembly,_chromosome:_3	AUGUSTUS	exon	84949919	84950445	.	-	.	ID=g19536.t1.exon2;Parent=g19536.t1;
OW569405.1_Cistogaster_globosa_genome_assembly,_chromosome:_3	AUGUSTUS	intron	84950446	84950537	1	-	.	ID=g19536.t1.intron2;Parent=g19536.t1;
OW569405.1_Cistogaster_globosa_genome_assembly,_chromosome:_3	AUGUSTUS	CDS	84950538	84950638	1	-	0	ID=g19536.t1.CDS3;Parent=g19536.t1;
OW569405.1_Cistogaster_globosa_genome_assembly,_chromosome:_3	AUGUSTUS	exon	84950538	84950638	.	-	.	ID=g19536.t1.exon3;Parent=g19536.t1;
OW569405.1_Cistogaster_globosa_genome_assembly,_chromosome:_3	AUGUSTUS	start_codon	84950636	84950638	.	-	0	ID=g19536.t1.start1;Parent=g19536.t1;
OW569405.1_Cistogaster_globosa_genome_assembly,_chromosome:_3	AUGUSTUS	gene	84952879	84955630	.	+	.	ID=g19537;
OW569405.1_Cistogaster_globosa_genome_assembly,_chromosome:_3	AUGUSTUS	mRNA	84952879	84955630	1	+	.	ID=g19537.t1;Parent=g19537;
OW569405.1_Cistogaster_globosa_genome_assembly,_chromosome:_3	AUGUSTUS	start_codon	84952879	84952881	.	+	0	ID=g19537.t1.start1;Parent=g19537.t1;
OW569405.1_Cistogaster_globosa_genome_assembly,_chromosome:_3	AUGUSTUS	CDS	84952879	84953039	1	+	0	ID=g19537.t1.CDS1;Parent=g19537.t1;
OW569405.1_Cistogaster_globosa_genome_assembly,_chromosome:_3	AUGUSTUS	exon	84952879	84953039	.	+	.	ID=g19537.t1.exon1;Parent=g19537.t1;
OW569405.1_Cistogaster_globosa_genome_assembly,_chromosome:_3	AUGUSTUS	intron	84953040	84953119	1	+	.	ID=g19537.t1.intron1;Parent=g19537.t1;
OW569405.1_Cistogaster_globosa_genome_assembly,_chromosome:_3	AUGUSTUS	CDS	84953120	84953453	1	+	1	ID=g19537.t1.CDS2;Parent=g19537.t1;
OW569405.1_Cistogaster_globosa_genome_assembly,_chromosome:_3	AUGUSTUS	exon	84953120	84953453	.	+	.	ID=g19537.t1.exon2;Parent=g19537.t1;
OW569405.1_Cistogaster_globosa_genome_assembly,_chromosome:_3	AUGUSTUS	intron	84953454	84954145	1	+	.	ID=g19537.t1.intron2;Parent=g19537.t1;
OW569405.1_Cistogaster_globosa_genome_assembly,_chromosome:_3	AUGUSTUS	CDS	84954146	84955630	1	+	0	ID=g19537.t1.CDS3;Parent=g19537.t1;
OW569405.1_Cistogaster_globosa_genome_assembly,_chromosome:_3	AUGUSTUS	exon	84954146	84955630	.	+	.	ID=g19537.t1.exon3;Parent=g19537.t1;
OW569405.1_Cistogaster_globosa_genome_assembly,_chromosome:_3	AUGUSTUS	stop_codon	84955628	84955630	.	+	0	ID=g19537.t1.stop1;Parent=g19537.t1;
OW569405.1_Cistogaster_globosa_genome_assembly,_chromosome:_3	AUGUSTUS	gene	84960967	84964755	.	+	.	ID=g19538;
OW569405.1_Cistogaster_globosa_genome_assembly,_chromosome:_3	AUGUSTUS	mRNA	84960967	84964755	1	+	.	ID=g19538.t1;Parent=g19538;
OW569405.1_Cistogaster_globosa_genome_assembly,_chromosome:_3	AUGUSTUS	start_codon	84960967	84960969	.	+	0	ID=g19538.t1.start1;Parent=g19538.t1;
OW569405.1_Cistogaster_globosa_genome_assembly,_chromosome:_3	AUGUSTUS	CDS	84960967	84961149	1	+	0	ID=g19538.t1.CDS1;Parent=g19538.t1;
OW569405.1_Cistogaster_globosa_genome_assembly,_chromosome:_3	AUGUSTUS	exon	84960967	84961149	.	+	.	ID=g19538.t1.exon1;Parent=g19538.t1;
OW569405.1_Cistogaster_globosa_genome_assembly,_chromosome:_3	AUGUSTUS	intron	84961150	84963118	1	+	.	ID=g19538.t1.intron1;Parent=g19538.t1;
OW569405.1_Cistogaster_globosa_genome_assembly,_chromosome:_3	AUGUSTUS	CDS	84963119	84963978	1	+	0	ID=g19538.t1.CDS2;Parent=g19538.t1;
OW569405.1_Cistogaster_globosa_genome_assembly,_chromosome:_3	AUGUSTUS	exon	84963119	84963978	.	+	.	ID=g19538.t1.exon2;Parent=g19538.t1;
OW569405.1_Cistogaster_globosa_genome_assembly,_chromosome:_3	AUGUSTUS	intron	84963979	84964041	1	+	.	ID=g19538.t1.intron2;Parent=g19538.t1;
OW569405.1_Cistogaster_globosa_genome_assembly,_chromosome:_3	AUGUSTUS	CDS	84964042	84964192	1	+	1	ID=g19538.t1.CDS3;Parent=g19538.t1;
OW569405.1_Cistogaster_globosa_genome_assembly,_chromosome:_3	AUGUSTUS	exon	84964042	84964192	.	+	.	ID=g19538.t1.exon3;Parent=g19538.t1;
OW569405.1_Cistogaster_globosa_genome_assembly,_chromosome:_3	AUGUSTUS	intron	84964193	84964258	1	+	.	ID=g19538.t1.intron3;Parent=g19538.t1;
OW569405.1_Cistogaster_globosa_genome_assembly,_chromosome:_3	AUGUSTUS	CDS	84964259	84964333	1	+	0	ID=g19538.t1.CDS4;Parent=g19538.t1;
OW569405.1_Cistogaster_globosa_genome_assembly,_chromosome:_3	AUGUSTUS	exon	84964259	84964333	.	+	.	ID=g19538.t1.exon4;Parent=g19538.t1;
OW569405.1_Cistogaster_globosa_genome_assembly,_chromosome:_3	AUGUSTUS	intron	84964334	84964398	1	+	.	ID=g19538.t1.intron4;Parent=g19538.t1;
OW569405.1_Cistogaster_globosa_genome_assembly,_chromosome:_3	AUGUSTUS	CDS	84964399	84964755	1	+	0	ID=g19538.t1.CDS5;Parent=g19538.t1;
OW569405.1_Cistogaster_globosa_genome_assembly,_chromosome:_3	AUGUSTUS	exon	84964399	84964755	.	+	.	ID=g19538.t1.exon5;Parent=g19538.t1;
OW569405.1_Cistogaster_globosa_genome_assembly,_chromosome:_3	AUGUSTUS	stop_codon	84964753	84964755	.	+	0	ID=g19538.t1.stop1;Parent=g19538.t1;
OW569405.1_Cistogaster_globosa_genome_assembly,_chromosome:_3	AUGUSTUS	gene	84964975	84968445	.	-	.	ID=g19539;
OW569405.1_Cistogaster_globosa_genome_assembly,_chromosome:_3	AUGUSTUS	mRNA	84964975	84968445	1	-	.	ID=g19539.t1;Parent=g19539;
OW569405.1_Cistogaster_globosa_genome_assembly,_chromosome:_3	AUGUSTUS	stop_codon	84964975	84964977	.	-	0	ID=g19539.t1.stop1;Parent=g19539.t1;
OW569405.1_Cistogaster_globosa_genome_assembly,_chromosome:_3	AUGUSTUS	CDS	84964975	84965094	1	-	0	ID=g19539.t1.CDS1;Parent=g19539.t1;
OW569405.1_Cistogaster_globosa_genome_assembly,_chromosome:_3	AUGUSTUS	exon	84964975	84965094	.	-	.	ID=g19539.t1.exon1;Parent=g19539.t1;
OW569405.1_Cistogaster_globosa_genome_assembly,_chromosome:_3	AUGUSTUS	intron	84965095	84965191	1	-	.	ID=g19539.t1.intron1;Parent=g19539.t1;
OW569405.1_Cistogaster_globosa_genome_assembly,_chromosome:_3	AUGUSTUS	CDS	84965192	84965813	1	-	1	ID=g19539.t1.CDS2;Parent=g19539.t1;
OW569405.1_Cistogaster_globosa_genome_assembly,_chromosome:_3	AUGUSTUS	exon	84965192	84965813	.	-	.	ID=g19539.t1.exon2;Parent=g19539.t1;
OW569405.1_Cistogaster_globosa_genome_assembly,_chromosome:_3	AUGUSTUS	intron	84965814	84968105	1	-	.	ID=g19539.t1.intron2;Parent=g19539.t1;
OW569405.1_Cistogaster_globosa_genome_assembly,_chromosome:_3	AUGUSTUS	CDS	84968106	84968275	1	-	0	ID=g19539.t1.CDS3;Parent=g19539.t1;
OW569405.1_Cistogaster_globosa_genome_assembly,_chromosome:_3	AUGUSTUS	exon	84968106	84968275	.	-	.	ID=g19539.t1.exon3;Parent=g19539.t1;
OW569405.1_Cistogaster_globosa_genome_assembly,_chromosome:_3	AUGUSTUS	intron	84968276	84968340	1	-	.	ID=g19539.t1.intron3;Parent=g19539.t1;
OW569405.1_Cistogaster_globosa_genome_assembly,_chromosome:_3	AUGUSTUS	CDS	84968341	84968445	1	-	0	ID=g19539.t1.CDS4;Parent=g19539.t1;
OW569405.1_Cistogaster_globosa_genome_assembly,_chromosome:_3	AUGUSTUS	exon	84968341	84968445	.	-	.	ID=g19539.t1.exon4;Parent=g19539.t1;
OW569405.1_Cistogaster_globosa_genome_assembly,_chromosome:_3	AUGUSTUS	start_codon	84968443	84968445	.	-	0	ID=g19539.t1.start1;Parent=g19539.t1;
OW569405.1_Cistogaster_globosa_genome_assembly,_chromosome:_3	AUGUSTUS	gene	84970389	84971945	.	+	.	ID=g19540;
OW569405.1_Cistogaster_globosa_genome_assembly,_chromosome:_3	AUGUSTUS	mRNA	84970389	84971945	1	+	.	ID=g19540.t1;Parent=g19540;
OW569405.1_Cistogaster_globosa_genome_assembly,_chromosome:_3	AUGUSTUS	start_codon	84970389	84970391	.	+	0	ID=g19540.t1.start1;Parent=g19540.t1;
OW569405.1_Cistogaster_globosa_genome_assembly,_chromosome:_3	AUGUSTUS	CDS	84970389	84971945	1	+	0	ID=g19540.t1.CDS1;Parent=g19540.t1;
OW569405.1_Cistogaster_globosa_genome_assembly,_chromosome:_3	AUGUSTUS	exon	84970389	84971945	.	+	.	ID=g19540.t1.exon1;Parent=g19540.t1;
OW569405.1_Cistogaster_globosa_genome_assembly,_chromosome:_3	AUGUSTUS	stop_codon	84971943	84971945	.	+	0	ID=g19540.t1.stop1;Parent=g19540.t1;
OW569405.1_Cistogaster_globosa_genome_assembly,_chromosome:_3	AUGUSTUS	gene	84981532	84982472	.	-	.	ID=g19541;
OW569405.1_Cistogaster_globosa_genome_assembly,_chromosome:_3	AUGUSTUS	mRNA	84981532	84982472	0.26	-	.	ID=g19541.t1;Parent=g19541;
OW569405.1_Cistogaster_globosa_genome_assembly,_chromosome:_3	AUGUSTUS	stop_codon	84981532	84981534	.	-	0	ID=g19541.t1.stop1;Parent=g19541.t1;
OW569405.1_Cistogaster_globosa_genome_assembly,_chromosome:_3	AUGUSTUS	CDS	84981532	84982407	1	-	0	ID=g19541.t1.CDS1;Parent=g19541.t1;
OW569405.1_Cistogaster_globosa_genome_assembly,_chromosome:_3	AUGUSTUS	exon	84981532	84982407	.	-	.	ID=g19541.t1.exon1;Parent=g19541.t1;
OW569405.1_Cistogaster_globosa_genome_assembly,_chromosome:_3	AUGUSTUS	intron	84982408	84982454	0.26	-	.	ID=g19541.t1.intron1;Parent=g19541.t1;
OW569405.1_Cistogaster_globosa_genome_assembly,_chromosome:_3	AUGUSTUS	CDS	84982455	84982472	0.26	-	0	ID=g19541.t1.CDS2;Parent=g19541.t1;
OW569405.1_Cistogaster_globosa_genome_assembly,_chromosome:_3	AUGUSTUS	exon	84982455	84982472	.	-	.	ID=g19541.t1.exon2;Parent=g19541.t1;
OW569405.1_Cistogaster_globosa_genome_assembly,_chromosome:_3	AUGUSTUS	start_codon	84982470	84982472	.	-	0	ID=g19541.t1.start1;Parent=g19541.t1;
OW569405.1_Cistogaster_globosa_genome_assembly,_chromosome:_3	AUGUSTUS	gene	85014491	85026560	.	-	.	ID=g19542;
OW569405.1_Cistogaster_globosa_genome_assembly,_chromosome:_3	AUGUSTUS	mRNA	85014491	85026560	1	-	.	ID=g19542.t1;Parent=g19542;
OW569405.1_Cistogaster_globosa_genome_assembly,_chromosome:_3	AUGUSTUS	stop_codon	85014491	85014493	.	-	0	ID=g19542.t1.stop1;Parent=g19542.t1;
OW569405.1_Cistogaster_globosa_genome_assembly,_chromosome:_3	AUGUSTUS	CDS	85014491	85014619	1	-	0	ID=g19542.t1.CDS1;Parent=g19542.t1;
OW569405.1_Cistogaster_globosa_genome_assembly,_chromosome:_3	AUGUSTUS	exon	85014491	85014619	.	-	.	ID=g19542.t1.exon1;Parent=g19542.t1;
OW569405.1_Cistogaster_globosa_genome_assembly,_chromosome:_3	AUGUSTUS	intron	85014620	85016589	1	-	.	ID=g19542.t1.intron1;Parent=g19542.t1;
OW569405.1_Cistogaster_globosa_genome_assembly,_chromosome:_3	AUGUSTUS	CDS	85016590	85017004	1	-	1	ID=g19542.t1.CDS2;Parent=g19542.t1;
OW569405.1_Cistogaster_globosa_genome_assembly,_chromosome:_3	AUGUSTUS	exon	85016590	85017004	.	-	.	ID=g19542.t1.exon2;Parent=g19542.t1;
OW569405.1_Cistogaster_globosa_genome_assembly,_chromosome:_3	AUGUSTUS	intron	85017005	85021546	1	-	.	ID=g19542.t1.intron2;Parent=g19542.t1;
OW569405.1_Cistogaster_globosa_genome_assembly,_chromosome:_3	AUGUSTUS	CDS	85021547	85021743	1	-	0	ID=g19542.t1.CDS3;Parent=g19542.t1;
OW569405.1_Cistogaster_globosa_genome_assembly,_chromosome:_3	AUGUSTUS	exon	85021547	85021743	.	-	.	ID=g19542.t1.exon3;Parent=g19542.t1;
OW569405.1_Cistogaster_globosa_genome_assembly,_chromosome:_3	AUGUSTUS	intron	85021744	85026152	1	-	.	ID=g19542.t1.intron3;Parent=g19542.t1;
OW569405.1_Cistogaster_globosa_genome_assembly,_chromosome:_3	AUGUSTUS	CDS	85026153	85026560	1	-	0	ID=g19542.t1.CDS4;Parent=g19542.t1;
OW569405.1_Cistogaster_globosa_genome_assembly,_chromosome:_3	AUGUSTUS	exon	85026153	85026560	.	-	.	ID=g19542.t1.exon4;Parent=g19542.t1;
OW569405.1_Cistogaster_globosa_genome_assembly,_chromosome:_3	AUGUSTUS	start_codon	85026558	85026560	.	-	0	ID=g19542.t1.start1;Parent=g19542.t1;
OW569405.1_Cistogaster_globosa_genome_assembly,_chromosome:_3	AUGUSTUS	gene	85054715	85057113	.	+	.	ID=g19543;
OW569405.1_Cistogaster_globosa_genome_assembly,_chromosome:_3	AUGUSTUS	mRNA	85054715	85057113	1	+	.	ID=g19543.t1;Parent=g19543;
OW569405.1_Cistogaster_globosa_genome_assembly,_chromosome:_3	AUGUSTUS	start_codon	85054715	85054717	.	+	0	ID=g19543.t1.start1;Parent=g19543.t1;
OW569405.1_Cistogaster_globosa_genome_assembly,_chromosome:_3	AUGUSTUS	CDS	85054715	85055618	1	+	0	ID=g19543.t1.CDS1;Parent=g19543.t1;
OW569405.1_Cistogaster_globosa_genome_assembly,_chromosome:_3	AUGUSTUS	exon	85054715	85055618	.	+	.	ID=g19543.t1.exon1;Parent=g19543.t1;
OW569405.1_Cistogaster_globosa_genome_assembly,_chromosome:_3	AUGUSTUS	intron	85055619	85056817	1	+	.	ID=g19543.t1.intron1;Parent=g19543.t1;
OW569405.1_Cistogaster_globosa_genome_assembly,_chromosome:_3	AUGUSTUS	CDS	85056818	85057113	1	+	2	ID=g19543.t1.CDS2;Parent=g19543.t1;
OW569405.1_Cistogaster_globosa_genome_assembly,_chromosome:_3	AUGUSTUS	exon	85056818	85057113	.	+	.	ID=g19543.t1.exon2;Parent=g19543.t1;
OW569405.1_Cistogaster_globosa_genome_assembly,_chromosome:_3	AUGUSTUS	stop_codon	85057111	85057113	.	+	0	ID=g19543.t1.stop1;Parent=g19543.t1;
OW569405.1_Cistogaster_globosa_genome_assembly,_chromosome:_3	AUGUSTUS	gene	85058314	85062998	.	-	.	ID=g19544;
OW569405.1_Cistogaster_globosa_genome_assembly,_chromosome:_3	AUGUSTUS	mRNA	85058314	85062998	1	-	.	ID=g19544.t1;Parent=g19544;
OW569405.1_Cistogaster_globosa_genome_assembly,_chromosome:_3	AUGUSTUS	stop_codon	85058314	85058316	.	-	0	ID=g19544.t1.stop1;Parent=g19544.t1;
OW569405.1_Cistogaster_globosa_genome_assembly,_chromosome:_3	AUGUSTUS	CDS	85058314	85058523	1	-	0	ID=g19544.t1.CDS1;Parent=g19544.t1;
OW569405.1_Cistogaster_globosa_genome_assembly,_chromosome:_3	AUGUSTUS	exon	85058314	85058523	.	-	.	ID=g19544.t1.exon1;Parent=g19544.t1;
OW569405.1_Cistogaster_globosa_genome_assembly,_chromosome:_3	AUGUSTUS	intron	85058524	85058581	1	-	.	ID=g19544.t1.intron1;Parent=g19544.t1;
OW569405.1_Cistogaster_globosa_genome_assembly,_chromosome:_3	AUGUSTUS	CDS	85058582	85058771	1	-	1	ID=g19544.t1.CDS2;Parent=g19544.t1;
OW569405.1_Cistogaster_globosa_genome_assembly,_chromosome:_3	AUGUSTUS	exon	85058582	85058771	.	-	.	ID=g19544.t1.exon2;Parent=g19544.t1;
OW569405.1_Cistogaster_globosa_genome_assembly,_chromosome:_3	AUGUSTUS	intron	85058772	85062169	1	-	.	ID=g19544.t1.intron2;Parent=g19544.t1;
OW569405.1_Cistogaster_globosa_genome_assembly,_chromosome:_3	AUGUSTUS	CDS	85062170	85062690	1	-	0	ID=g19544.t1.CDS3;Parent=g19544.t1;
OW569405.1_Cistogaster_globosa_genome_assembly,_chromosome:_3	AUGUSTUS	exon	85062170	85062690	.	-	.	ID=g19544.t1.exon3;Parent=g19544.t1;
OW569405.1_Cistogaster_globosa_genome_assembly,_chromosome:_3	AUGUSTUS	intron	85062691	85062755	1	-	.	ID=g19544.t1.intron3;Parent=g19544.t1;
OW569405.1_Cistogaster_globosa_genome_assembly,_chromosome:_3	AUGUSTUS	CDS	85062756	85062998	1	-	0	ID=g19544.t1.CDS4;Parent=g19544.t1;
OW569405.1_Cistogaster_globosa_genome_assembly,_chromosome:_3	AUGUSTUS	exon	85062756	85062998	.	-	.	ID=g19544.t1.exon4;Parent=g19544.t1;
OW569405.1_Cistogaster_globosa_genome_assembly,_chromosome:_3	AUGUSTUS	start_codon	85062996	85062998	.	-	0	ID=g19544.t1.start1;Parent=g19544.t1;
OW569405.1_Cistogaster_globosa_genome_assembly,_chromosome:_3	AUGUSTUS	gene	85072002	85073347	.	-	.	ID=g19545;
OW569405.1_Cistogaster_globosa_genome_assembly,_chromosome:_3	AUGUSTUS	mRNA	85072002	85073347	1	-	.	ID=g19545.t1;Parent=g19545;
OW569405.1_Cistogaster_globosa_genome_assembly,_chromosome:_3	AUGUSTUS	stop_codon	85072002	85072004	.	-	0	ID=g19545.t1.stop1;Parent=g19545.t1;
OW569405.1_Cistogaster_globosa_genome_assembly,_chromosome:_3	AUGUSTUS	CDS	85072002	85072211	1	-	0	ID=g19545.t1.CDS1;Parent=g19545.t1;
OW569405.1_Cistogaster_globosa_genome_assembly,_chromosome:_3	AUGUSTUS	exon	85072002	85072211	.	-	.	ID=g19545.t1.exon1;Parent=g19545.t1;
OW569405.1_Cistogaster_globosa_genome_assembly,_chromosome:_3	AUGUSTUS	intron	85072212	85072267	1	-	.	ID=g19545.t1.intron1;Parent=g19545.t1;
OW569405.1_Cistogaster_globosa_genome_assembly,_chromosome:_3	AUGUSTUS	CDS	85072268	85072457	1	-	1	ID=g19545.t1.CDS2;Parent=g19545.t1;
OW569405.1_Cistogaster_globosa_genome_assembly,_chromosome:_3	AUGUSTUS	exon	85072268	85072457	.	-	.	ID=g19545.t1.exon2;Parent=g19545.t1;
OW569405.1_Cistogaster_globosa_genome_assembly,_chromosome:_3	AUGUSTUS	intron	85072458	85072513	1	-	.	ID=g19545.t1.intron2;Parent=g19545.t1;
OW569405.1_Cistogaster_globosa_genome_assembly,_chromosome:_3	AUGUSTUS	CDS	85072514	85073034	1	-	0	ID=g19545.t1.CDS3;Parent=g19545.t1;
OW569405.1_Cistogaster_globosa_genome_assembly,_chromosome:_3	AUGUSTUS	exon	85072514	85073034	.	-	.	ID=g19545.t1.exon3;Parent=g19545.t1;
OW569405.1_Cistogaster_globosa_genome_assembly,_chromosome:_3	AUGUSTUS	intron	85073035	85073101	1	-	.	ID=g19545.t1.intron3;Parent=g19545.t1;
OW569405.1_Cistogaster_globosa_genome_assembly,_chromosome:_3	AUGUSTUS	CDS	85073102	85073347	1	-	0	ID=g19545.t1.CDS4;Parent=g19545.t1;
OW569405.1_Cistogaster_globosa_genome_assembly,_chromosome:_3	AUGUSTUS	exon	85073102	85073347	.	-	.	ID=g19545.t1.exon4;Parent=g19545.t1;
OW569405.1_Cistogaster_globosa_genome_assembly,_chromosome:_3	AUGUSTUS	start_codon	85073345	85073347	.	-	0	ID=g19545.t1.start1;Parent=g19545.t1;
OW569405.1_Cistogaster_globosa_genome_assembly,_chromosome:_3	AUGUSTUS	gene	85169920	85185558	.	+	.	ID=g19546;
OW569405.1_Cistogaster_globosa_genome_assembly,_chromosome:_3	AUGUSTUS	mRNA	85169920	85185558	1	+	.	ID=g19546.t1;Parent=g19546;
OW569405.1_Cistogaster_globosa_genome_assembly,_chromosome:_3	AUGUSTUS	start_codon	85169920	85169922	.	+	0	ID=g19546.t1.start1;Parent=g19546.t1;
OW569405.1_Cistogaster_globosa_genome_assembly,_chromosome:_3	AUGUSTUS	CDS	85169920	85169981	1	+	0	ID=g19546.t1.CDS1;Parent=g19546.t1;
OW569405.1_Cistogaster_globosa_genome_assembly,_chromosome:_3	AUGUSTUS	exon	85169920	85169981	.	+	.	ID=g19546.t1.exon1;Parent=g19546.t1;
OW569405.1_Cistogaster_globosa_genome_assembly,_chromosome:_3	AUGUSTUS	intron	85169982	85174119	1	+	.	ID=g19546.t1.intron1;Parent=g19546.t1;
OW569405.1_Cistogaster_globosa_genome_assembly,_chromosome:_3	AUGUSTUS	CDS	85174120	85175321	1	+	1	ID=g19546.t1.CDS2;Parent=g19546.t1;
OW569405.1_Cistogaster_globosa_genome_assembly,_chromosome:_3	AUGUSTUS	exon	85174120	85175321	.	+	.	ID=g19546.t1.exon2;Parent=g19546.t1;
OW569405.1_Cistogaster_globosa_genome_assembly,_chromosome:_3	AUGUSTUS	intron	85175322	85185226	1	+	.	ID=g19546.t1.intron2;Parent=g19546.t1;
OW569405.1_Cistogaster_globosa_genome_assembly,_chromosome:_3	AUGUSTUS	CDS	85185227	85185558	1	+	2	ID=g19546.t1.CDS3;Parent=g19546.t1;
OW569405.1_Cistogaster_globosa_genome_assembly,_chromosome:_3	AUGUSTUS	exon	85185227	85185558	.	+	.	ID=g19546.t1.exon3;Parent=g19546.t1;
OW569405.1_Cistogaster_globosa_genome_assembly,_chromosome:_3	AUGUSTUS	stop_codon	85185556	85185558	.	+	0	ID=g19546.t1.stop1;Parent=g19546.t1;
OW569405.1_Cistogaster_globosa_genome_assembly,_chromosome:_3	AUGUSTUS	gene	85422460	85433117	.	+	.	ID=g19547;
OW569405.1_Cistogaster_globosa_genome_assembly,_chromosome:_3	AUGUSTUS	mRNA	85422460	85433117	1	+	.	ID=g19547.t1;Parent=g19547;
OW569405.1_Cistogaster_globosa_genome_assembly,_chromosome:_3	AUGUSTUS	start_codon	85422460	85422462	.	+	0	ID=g19547.t1.start1;Parent=g19547.t1;
OW569405.1_Cistogaster_globosa_genome_assembly,_chromosome:_3	AUGUSTUS	CDS	85422460	85423477	1	+	0	ID=g19547.t1.CDS1;Parent=g19547.t1;
OW569405.1_Cistogaster_globosa_genome_assembly,_chromosome:_3	AUGUSTUS	exon	85422460	85423477	.	+	.	ID=g19547.t1.exon1;Parent=g19547.t1;
OW569405.1_Cistogaster_globosa_genome_assembly,_chromosome:_3	AUGUSTUS	intron	85423478	85432665	1	+	.	ID=g19547.t1.intron1;Parent=g19547.t1;
OW569405.1_Cistogaster_globosa_genome_assembly,_chromosome:_3	AUGUSTUS	CDS	85432666	85433117	1	+	2	ID=g19547.t1.CDS2;Parent=g19547.t1;
OW569405.1_Cistogaster_globosa_genome_assembly,_chromosome:_3	AUGUSTUS	exon	85432666	85433117	.	+	.	ID=g19547.t1.exon2;Parent=g19547.t1;
OW569405.1_Cistogaster_globosa_genome_assembly,_chromosome:_3	AUGUSTUS	stop_codon	85433115	85433117	.	+	0	ID=g19547.t1.stop1;Parent=g19547.t1;
OW569405.1_Cistogaster_globosa_genome_assembly,_chromosome:_3	AUGUSTUS	gene	85464946	85465167	.	-	.	ID=g19548;
OW569405.1_Cistogaster_globosa_genome_assembly,_chromosome:_3	AUGUSTUS	mRNA	85464946	85465167	1	-	.	ID=g19548.t1;Parent=g19548;
OW569405.1_Cistogaster_globosa_genome_assembly,_chromosome:_3	AUGUSTUS	stop_codon	85464946	85464948	.	-	0	ID=g19548.t1.stop1;Parent=g19548.t1;
OW569405.1_Cistogaster_globosa_genome_assembly,_chromosome:_3	AUGUSTUS	CDS	85464946	85465167	1	-	0	ID=g19548.t1.CDS1;Parent=g19548.t1;
OW569405.1_Cistogaster_globosa_genome_assembly,_chromosome:_3	AUGUSTUS	exon	85464946	85465167	.	-	.	ID=g19548.t1.exon1;Parent=g19548.t1;
OW569405.1_Cistogaster_globosa_genome_assembly,_chromosome:_3	AUGUSTUS	start_codon	85465165	85465167	.	-	0	ID=g19548.t1.start1;Parent=g19548.t1;
OW569405.1_Cistogaster_globosa_genome_assembly,_chromosome:_3	AUGUSTUS	gene	85485699	85489244	.	-	.	ID=g19549;
OW569405.1_Cistogaster_globosa_genome_assembly,_chromosome:_3	AUGUSTUS	mRNA	85485699	85489244	1	-	.	ID=g19549.t1;Parent=g19549;
OW569405.1_Cistogaster_globosa_genome_assembly,_chromosome:_3	AUGUSTUS	stop_codon	85485699	85485701	.	-	0	ID=g19549.t1.stop1;Parent=g19549.t1;
OW569405.1_Cistogaster_globosa_genome_assembly,_chromosome:_3	AUGUSTUS	CDS	85485699	85487099	1	-	0	ID=g19549.t1.CDS1;Parent=g19549.t1;
OW569405.1_Cistogaster_globosa_genome_assembly,_chromosome:_3	AUGUSTUS	exon	85485699	85487099	.	-	.	ID=g19549.t1.exon1;Parent=g19549.t1;
OW569405.1_Cistogaster_globosa_genome_assembly,_chromosome:_3	AUGUSTUS	intron	85487100	85487368	1	-	.	ID=g19549.t1.intron1;Parent=g19549.t1;
OW569405.1_Cistogaster_globosa_genome_assembly,_chromosome:_3	AUGUSTUS	CDS	85487369	85487563	1	-	0	ID=g19549.t1.CDS2;Parent=g19549.t1;
OW569405.1_Cistogaster_globosa_genome_assembly,_chromosome:_3	AUGUSTUS	exon	85487369	85487563	.	-	.	ID=g19549.t1.exon2;Parent=g19549.t1;
OW569405.1_Cistogaster_globosa_genome_assembly,_chromosome:_3	AUGUSTUS	intron	85487564	85487619	1	-	.	ID=g19549.t1.intron2;Parent=g19549.t1;
OW569405.1_Cistogaster_globosa_genome_assembly,_chromosome:_3	AUGUSTUS	CDS	85487620	85487803	1	-	1	ID=g19549.t1.CDS3;Parent=g19549.t1;
OW569405.1_Cistogaster_globosa_genome_assembly,_chromosome:_3	AUGUSTUS	exon	85487620	85487803	.	-	.	ID=g19549.t1.exon3;Parent=g19549.t1;
OW569405.1_Cistogaster_globosa_genome_assembly,_chromosome:_3	AUGUSTUS	intron	85487804	85487862	1	-	.	ID=g19549.t1.intron3;Parent=g19549.t1;
OW569405.1_Cistogaster_globosa_genome_assembly,_chromosome:_3	AUGUSTUS	CDS	85487863	85489244	1	-	0	ID=g19549.t1.CDS4;Parent=g19549.t1;
OW569405.1_Cistogaster_globosa_genome_assembly,_chromosome:_3	AUGUSTUS	exon	85487863	85489244	.	-	.	ID=g19549.t1.exon4;Parent=g19549.t1;
OW569405.1_Cistogaster_globosa_genome_assembly,_chromosome:_3	AUGUSTUS	start_codon	85489242	85489244	.	-	0	ID=g19549.t1.start1;Parent=g19549.t1;
OW569405.1_Cistogaster_globosa_genome_assembly,_chromosome:_3	AUGUSTUS	gene	85491453	85494954	.	+	.	ID=g19550;
OW569405.1_Cistogaster_globosa_genome_assembly,_chromosome:_3	AUGUSTUS	mRNA	85491453	85494954	1	+	.	ID=g19550.t1;Parent=g19550;
OW569405.1_Cistogaster_globosa_genome_assembly,_chromosome:_3	AUGUSTUS	start_codon	85491453	85491455	.	+	0	ID=g19550.t1.start1;Parent=g19550.t1;
OW569405.1_Cistogaster_globosa_genome_assembly,_chromosome:_3	AUGUSTUS	CDS	85491453	85491625	1	+	0	ID=g19550.t1.CDS1;Parent=g19550.t1;
OW569405.1_Cistogaster_globosa_genome_assembly,_chromosome:_3	AUGUSTUS	exon	85491453	85491625	.	+	.	ID=g19550.t1.exon1;Parent=g19550.t1;
OW569405.1_Cistogaster_globosa_genome_assembly,_chromosome:_3	AUGUSTUS	intron	85491626	85494707	1	+	.	ID=g19550.t1.intron1;Parent=g19550.t1;
OW569405.1_Cistogaster_globosa_genome_assembly,_chromosome:_3	AUGUSTUS	CDS	85494708	85494954	1	+	1	ID=g19550.t1.CDS2;Parent=g19550.t1;
OW569405.1_Cistogaster_globosa_genome_assembly,_chromosome:_3	AUGUSTUS	exon	85494708	85494954	.	+	.	ID=g19550.t1.exon2;Parent=g19550.t1;
OW569405.1_Cistogaster_globosa_genome_assembly,_chromosome:_3	AUGUSTUS	stop_codon	85494952	85494954	.	+	0	ID=g19550.t1.stop1;Parent=g19550.t1;
OW569405.1_Cistogaster_globosa_genome_assembly,_chromosome:_3	AUGUSTUS	gene	85496138	85496832	.	+	.	ID=g19551;
OW569405.1_Cistogaster_globosa_genome_assembly,_chromosome:_3	AUGUSTUS	mRNA	85496138	85496832	1	+	.	ID=g19551.t1;Parent=g19551;
OW569405.1_Cistogaster_globosa_genome_assembly,_chromosome:_3	AUGUSTUS	start_codon	85496138	85496140	.	+	0	ID=g19551.t1.start1;Parent=g19551.t1;
OW569405.1_Cistogaster_globosa_genome_assembly,_chromosome:_3	AUGUSTUS	CDS	85496138	85496168	1	+	0	ID=g19551.t1.CDS1;Parent=g19551.t1;
OW569405.1_Cistogaster_globosa_genome_assembly,_chromosome:_3	AUGUSTUS	exon	85496138	85496168	.	+	.	ID=g19551.t1.exon1;Parent=g19551.t1;
OW569405.1_Cistogaster_globosa_genome_assembly,_chromosome:_3	AUGUSTUS	intron	85496169	85496623	1	+	.	ID=g19551.t1.intron1;Parent=g19551.t1;
OW569405.1_Cistogaster_globosa_genome_assembly,_chromosome:_3	AUGUSTUS	CDS	85496624	85496832	1	+	2	ID=g19551.t1.CDS2;Parent=g19551.t1;
OW569405.1_Cistogaster_globosa_genome_assembly,_chromosome:_3	AUGUSTUS	exon	85496624	85496832	.	+	.	ID=g19551.t1.exon2;Parent=g19551.t1;
OW569405.1_Cistogaster_globosa_genome_assembly,_chromosome:_3	AUGUSTUS	stop_codon	85496830	85496832	.	+	0	ID=g19551.t1.stop1;Parent=g19551.t1;
OW569405.1_Cistogaster_globosa_genome_assembly,_chromosome:_3	AUGUSTUS	gene	85498433	85498942	.	-	.	ID=g19552;
OW569405.1_Cistogaster_globosa_genome_assembly,_chromosome:_3	AUGUSTUS	mRNA	85498433	85498942	1	-	.	ID=g19552.t1;Parent=g19552;
OW569405.1_Cistogaster_globosa_genome_assembly,_chromosome:_3	AUGUSTUS	stop_codon	85498433	85498435	.	-	0	ID=g19552.t1.stop1;Parent=g19552.t1;
OW569405.1_Cistogaster_globosa_genome_assembly,_chromosome:_3	AUGUSTUS	CDS	85498433	85498591	1	-	0	ID=g19552.t1.CDS1;Parent=g19552.t1;
OW569405.1_Cistogaster_globosa_genome_assembly,_chromosome:_3	AUGUSTUS	exon	85498433	85498591	.	-	.	ID=g19552.t1.exon1;Parent=g19552.t1;
OW569405.1_Cistogaster_globosa_genome_assembly,_chromosome:_3	AUGUSTUS	intron	85498592	85498648	1	-	.	ID=g19552.t1.intron1;Parent=g19552.t1;
OW569405.1_Cistogaster_globosa_genome_assembly,_chromosome:_3	AUGUSTUS	CDS	85498649	85498942	1	-	0	ID=g19552.t1.CDS2;Parent=g19552.t1;
OW569405.1_Cistogaster_globosa_genome_assembly,_chromosome:_3	AUGUSTUS	exon	85498649	85498942	.	-	.	ID=g19552.t1.exon2;Parent=g19552.t1;
OW569405.1_Cistogaster_globosa_genome_assembly,_chromosome:_3	AUGUSTUS	start_codon	85498940	85498942	.	-	0	ID=g19552.t1.start1;Parent=g19552.t1;
OW569405.1_Cistogaster_globosa_genome_assembly,_chromosome:_3	AUGUSTUS	gene	85502120	85505278	.	+	.	ID=g19553;
OW569405.1_Cistogaster_globosa_genome_assembly,_chromosome:_3	AUGUSTUS	mRNA	85502120	85505278	1	+	.	ID=g19553.t1;Parent=g19553;
OW569405.1_Cistogaster_globosa_genome_assembly,_chromosome:_3	AUGUSTUS	start_codon	85502120	85502122	.	+	0	ID=g19553.t1.start1;Parent=g19553.t1;
OW569405.1_Cistogaster_globosa_genome_assembly,_chromosome:_3	AUGUSTUS	CDS	85502120	85502171	1	+	0	ID=g19553.t1.CDS1;Parent=g19553.t1;
OW569405.1_Cistogaster_globosa_genome_assembly,_chromosome:_3	AUGUSTUS	exon	85502120	85502171	.	+	.	ID=g19553.t1.exon1;Parent=g19553.t1;
OW569405.1_Cistogaster_globosa_genome_assembly,_chromosome:_3	AUGUSTUS	intron	85502172	85502223	1	+	.	ID=g19553.t1.intron1;Parent=g19553.t1;
OW569405.1_Cistogaster_globosa_genome_assembly,_chromosome:_3	AUGUSTUS	CDS	85502224	85503252	1	+	2	ID=g19553.t1.CDS2;Parent=g19553.t1;
OW569405.1_Cistogaster_globosa_genome_assembly,_chromosome:_3	AUGUSTUS	exon	85502224	85503252	.	+	.	ID=g19553.t1.exon2;Parent=g19553.t1;
OW569405.1_Cistogaster_globosa_genome_assembly,_chromosome:_3	AUGUSTUS	intron	85503253	85503325	1	+	.	ID=g19553.t1.intron2;Parent=g19553.t1;
OW569405.1_Cistogaster_globosa_genome_assembly,_chromosome:_3	AUGUSTUS	CDS	85503326	85504637	1	+	2	ID=g19553.t1.CDS3;Parent=g19553.t1;
OW569405.1_Cistogaster_globosa_genome_assembly,_chromosome:_3	AUGUSTUS	exon	85503326	85504637	.	+	.	ID=g19553.t1.exon3;Parent=g19553.t1;
OW569405.1_Cistogaster_globosa_genome_assembly,_chromosome:_3	AUGUSTUS	intron	85504638	85504792	1	+	.	ID=g19553.t1.intron3;Parent=g19553.t1;
OW569405.1_Cistogaster_globosa_genome_assembly,_chromosome:_3	AUGUSTUS	CDS	85504793	85504919	1	+	1	ID=g19553.t1.CDS4;Parent=g19553.t1;
OW569405.1_Cistogaster_globosa_genome_assembly,_chromosome:_3	AUGUSTUS	exon	85504793	85504919	.	+	.	ID=g19553.t1.exon4;Parent=g19553.t1;
OW569405.1_Cistogaster_globosa_genome_assembly,_chromosome:_3	AUGUSTUS	intron	85504920	85504978	1	+	.	ID=g19553.t1.intron4;Parent=g19553.t1;
OW569405.1_Cistogaster_globosa_genome_assembly,_chromosome:_3	AUGUSTUS	CDS	85504979	85505278	1	+	0	ID=g19553.t1.CDS5;Parent=g19553.t1;
OW569405.1_Cistogaster_globosa_genome_assembly,_chromosome:_3	AUGUSTUS	exon	85504979	85505278	.	+	.	ID=g19553.t1.exon5;Parent=g19553.t1;
OW569405.1_Cistogaster_globosa_genome_assembly,_chromosome:_3	AUGUSTUS	stop_codon	85505276	85505278	.	+	0	ID=g19553.t1.stop1;Parent=g19553.t1;
OW569405.1_Cistogaster_globosa_genome_assembly,_chromosome:_3	AUGUSTUS	gene	85505357	85508957	.	-	.	ID=g19554;
OW569405.1_Cistogaster_globosa_genome_assembly,_chromosome:_3	AUGUSTUS	mRNA	85505357	85508957	1	-	.	ID=g19554.t1;Parent=g19554;
OW569405.1_Cistogaster_globosa_genome_assembly,_chromosome:_3	AUGUSTUS	stop_codon	85505357	85505359	.	-	0	ID=g19554.t1.stop1;Parent=g19554.t1;
OW569405.1_Cistogaster_globosa_genome_assembly,_chromosome:_3	AUGUSTUS	CDS	85505357	85505766	1	-	2	ID=g19554.t1.CDS1;Parent=g19554.t1;
OW569405.1_Cistogaster_globosa_genome_assembly,_chromosome:_3	AUGUSTUS	exon	85505357	85505766	.	-	.	ID=g19554.t1.exon1;Parent=g19554.t1;
OW569405.1_Cistogaster_globosa_genome_assembly,_chromosome:_3	AUGUSTUS	intron	85505767	85505835	1	-	.	ID=g19554.t1.intron1;Parent=g19554.t1;
OW569405.1_Cistogaster_globosa_genome_assembly,_chromosome:_3	AUGUSTUS	CDS	85505836	85506265	1	-	0	ID=g19554.t1.CDS2;Parent=g19554.t1;
OW569405.1_Cistogaster_globosa_genome_assembly,_chromosome:_3	AUGUSTUS	exon	85505836	85506265	.	-	.	ID=g19554.t1.exon2;Parent=g19554.t1;
OW569405.1_Cistogaster_globosa_genome_assembly,_chromosome:_3	AUGUSTUS	intron	85506266	85506320	1	-	.	ID=g19554.t1.intron2;Parent=g19554.t1;
OW569405.1_Cistogaster_globosa_genome_assembly,_chromosome:_3	AUGUSTUS	CDS	85506321	85506457	1	-	2	ID=g19554.t1.CDS3;Parent=g19554.t1;
OW569405.1_Cistogaster_globosa_genome_assembly,_chromosome:_3	AUGUSTUS	exon	85506321	85506457	.	-	.	ID=g19554.t1.exon3;Parent=g19554.t1;
OW569405.1_Cistogaster_globosa_genome_assembly,_chromosome:_3	AUGUSTUS	intron	85506458	85506578	1	-	.	ID=g19554.t1.intron3;Parent=g19554.t1;
OW569405.1_Cistogaster_globosa_genome_assembly,_chromosome:_3	AUGUSTUS	CDS	85506579	85506765	1	-	0	ID=g19554.t1.CDS4;Parent=g19554.t1;
OW569405.1_Cistogaster_globosa_genome_assembly,_chromosome:_3	AUGUSTUS	exon	85506579	85506765	.	-	.	ID=g19554.t1.exon4;Parent=g19554.t1;
OW569405.1_Cistogaster_globosa_genome_assembly,_chromosome:_3	AUGUSTUS	intron	85506766	85506854	1	-	.	ID=g19554.t1.intron4;Parent=g19554.t1;
OW569405.1_Cistogaster_globosa_genome_assembly,_chromosome:_3	AUGUSTUS	CDS	85506855	85506955	1	-	2	ID=g19554.t1.CDS5;Parent=g19554.t1;
OW569405.1_Cistogaster_globosa_genome_assembly,_chromosome:_3	AUGUSTUS	exon	85506855	85506955	.	-	.	ID=g19554.t1.exon5;Parent=g19554.t1;
OW569405.1_Cistogaster_globosa_genome_assembly,_chromosome:_3	AUGUSTUS	intron	85506956	85507667	1	-	.	ID=g19554.t1.intron5;Parent=g19554.t1;
OW569405.1_Cistogaster_globosa_genome_assembly,_chromosome:_3	AUGUSTUS	CDS	85507668	85507828	1	-	1	ID=g19554.t1.CDS6;Parent=g19554.t1;
OW569405.1_Cistogaster_globosa_genome_assembly,_chromosome:_3	AUGUSTUS	exon	85507668	85507828	.	-	.	ID=g19554.t1.exon6;Parent=g19554.t1;
OW569405.1_Cistogaster_globosa_genome_assembly,_chromosome:_3	AUGUSTUS	intron	85507829	85507998	1	-	.	ID=g19554.t1.intron6;Parent=g19554.t1;
OW569405.1_Cistogaster_globosa_genome_assembly,_chromosome:_3	AUGUSTUS	CDS	85507999	85508766	1	-	1	ID=g19554.t1.CDS7;Parent=g19554.t1;
OW569405.1_Cistogaster_globosa_genome_assembly,_chromosome:_3	AUGUSTUS	exon	85507999	85508766	.	-	.	ID=g19554.t1.exon7;Parent=g19554.t1;
OW569405.1_Cistogaster_globosa_genome_assembly,_chromosome:_3	AUGUSTUS	intron	85508767	85508832	1	-	.	ID=g19554.t1.intron7;Parent=g19554.t1;
OW569405.1_Cistogaster_globosa_genome_assembly,_chromosome:_3	AUGUSTUS	CDS	85508833	85508957	1	-	0	ID=g19554.t1.CDS8;Parent=g19554.t1;
OW569405.1_Cistogaster_globosa_genome_assembly,_chromosome:_3	AUGUSTUS	exon	85508833	85508957	.	-	.	ID=g19554.t1.exon8;Parent=g19554.t1;
OW569405.1_Cistogaster_globosa_genome_assembly,_chromosome:_3	AUGUSTUS	start_codon	85508955	85508957	.	-	0	ID=g19554.t1.start1;Parent=g19554.t1;
OW569405.1_Cistogaster_globosa_genome_assembly,_chromosome:_3	AUGUSTUS	mRNA	85505357	85508957	1	-	.	ID=g19554.t2;Parent=g19554;
OW569405.1_Cistogaster_globosa_genome_assembly,_chromosome:_3	AUGUSTUS	stop_codon	85505357	85505359	.	-	0	ID=g19554.t2.stop1;Parent=g19554.t2;
OW569405.1_Cistogaster_globosa_genome_assembly,_chromosome:_3	AUGUSTUS	CDS	85505357	85505766	1	-	2	ID=g19554.t2.CDS1;Parent=g19554.t2;
OW569405.1_Cistogaster_globosa_genome_assembly,_chromosome:_3	AUGUSTUS	exon	85505357	85505766	.	-	.	ID=g19554.t2.exon1;Parent=g19554.t2;
OW569405.1_Cistogaster_globosa_genome_assembly,_chromosome:_3	AUGUSTUS	intron	85505767	85505835	1	-	.	ID=g19554.t2.intron1;Parent=g19554.t2;
OW569405.1_Cistogaster_globosa_genome_assembly,_chromosome:_3	AUGUSTUS	CDS	85505836	85506265	1	-	0	ID=g19554.t2.CDS2;Parent=g19554.t2;
OW569405.1_Cistogaster_globosa_genome_assembly,_chromosome:_3	AUGUSTUS	exon	85505836	85506265	.	-	.	ID=g19554.t2.exon2;Parent=g19554.t2;
OW569405.1_Cistogaster_globosa_genome_assembly,_chromosome:_3	AUGUSTUS	intron	85506266	85506320	1	-	.	ID=g19554.t2.intron2;Parent=g19554.t2;
OW569405.1_Cistogaster_globosa_genome_assembly,_chromosome:_3	AUGUSTUS	CDS	85506321	85506457	1	-	2	ID=g19554.t2.CDS3;Parent=g19554.t2;
OW569405.1_Cistogaster_globosa_genome_assembly,_chromosome:_3	AUGUSTUS	exon	85506321	85506457	.	-	.	ID=g19554.t2.exon3;Parent=g19554.t2;
OW569405.1_Cistogaster_globosa_genome_assembly,_chromosome:_3	AUGUSTUS	intron	85506458	85506578	1	-	.	ID=g19554.t2.intron3;Parent=g19554.t2;
OW569405.1_Cistogaster_globosa_genome_assembly,_chromosome:_3	AUGUSTUS	CDS	85506579	85506765	1	-	0	ID=g19554.t2.CDS4;Parent=g19554.t2;
OW569405.1_Cistogaster_globosa_genome_assembly,_chromosome:_3	AUGUSTUS	exon	85506579	85506765	.	-	.	ID=g19554.t2.exon4;Parent=g19554.t2;
OW569405.1_Cistogaster_globosa_genome_assembly,_chromosome:_3	AUGUSTUS	intron	85506766	85506854	1	-	.	ID=g19554.t2.intron4;Parent=g19554.t2;
OW569405.1_Cistogaster_globosa_genome_assembly,_chromosome:_3	AUGUSTUS	CDS	85506855	85506955	1	-	2	ID=g19554.t2.CDS5;Parent=g19554.t2;
OW569405.1_Cistogaster_globosa_genome_assembly,_chromosome:_3	AUGUSTUS	exon	85506855	85506955	.	-	.	ID=g19554.t2.exon5;Parent=g19554.t2;
OW569405.1_Cistogaster_globosa_genome_assembly,_chromosome:_3	AUGUSTUS	intron	85506956	85507488	1	-	.	ID=g19554.t2.intron5;Parent=g19554.t2;
OW569405.1_Cistogaster_globosa_genome_assembly,_chromosome:_3	AUGUSTUS	CDS	85507489	85507503	1	-	2	ID=g19554.t2.CDS6;Parent=g19554.t2;
OW569405.1_Cistogaster_globosa_genome_assembly,_chromosome:_3	AUGUSTUS	exon	85507489	85507503	.	-	.	ID=g19554.t2.exon6;Parent=g19554.t2;
OW569405.1_Cistogaster_globosa_genome_assembly,_chromosome:_3	AUGUSTUS	intron	85507504	85507667	1	-	.	ID=g19554.t2.intron6;Parent=g19554.t2;
OW569405.1_Cistogaster_globosa_genome_assembly,_chromosome:_3	AUGUSTUS	CDS	85507668	85507828	1	-	1	ID=g19554.t2.CDS7;Parent=g19554.t2;
OW569405.1_Cistogaster_globosa_genome_assembly,_chromosome:_3	AUGUSTUS	exon	85507668	85507828	.	-	.	ID=g19554.t2.exon7;Parent=g19554.t2;
OW569405.1_Cistogaster_globosa_genome_assembly,_chromosome:_3	AUGUSTUS	intron	85507829	85507998	1	-	.	ID=g19554.t2.intron7;Parent=g19554.t2;
OW569405.1_Cistogaster_globosa_genome_assembly,_chromosome:_3	AUGUSTUS	CDS	85507999	85508766	1	-	1	ID=g19554.t2.CDS8;Parent=g19554.t2;
OW569405.1_Cistogaster_globosa_genome_assembly,_chromosome:_3	AUGUSTUS	exon	85507999	85508766	.	-	.	ID=g19554.t2.exon8;Parent=g19554.t2;
OW569405.1_Cistogaster_globosa_genome_assembly,_chromosome:_3	AUGUSTUS	intron	85508767	85508832	1	-	.	ID=g19554.t2.intron8;Parent=g19554.t2;
OW569405.1_Cistogaster_globosa_genome_assembly,_chromosome:_3	AUGUSTUS	CDS	85508833	85508957	1	-	0	ID=g19554.t2.CDS9;Parent=g19554.t2;
OW569405.1_Cistogaster_globosa_genome_assembly,_chromosome:_3	AUGUSTUS	exon	85508833	85508957	.	-	.	ID=g19554.t2.exon9;Parent=g19554.t2;
OW569405.1_Cistogaster_globosa_genome_assembly,_chromosome:_3	AUGUSTUS	start_codon	85508955	85508957	.	-	0	ID=g19554.t2.start1;Parent=g19554.t2;
OW569405.1_Cistogaster_globosa_genome_assembly,_chromosome:_3	AUGUSTUS	gene	85513053	85513640	.	+	.	ID=g19555;
OW569405.1_Cistogaster_globosa_genome_assembly,_chromosome:_3	AUGUSTUS	mRNA	85513053	85513640	1	+	.	ID=g19555.t1;Parent=g19555;
OW569405.1_Cistogaster_globosa_genome_assembly,_chromosome:_3	AUGUSTUS	start_codon	85513053	85513055	.	+	0	ID=g19555.t1.start1;Parent=g19555.t1;
OW569405.1_Cistogaster_globosa_genome_assembly,_chromosome:_3	AUGUSTUS	CDS	85513053	85513074	1	+	0	ID=g19555.t1.CDS1;Parent=g19555.t1;
OW569405.1_Cistogaster_globosa_genome_assembly,_chromosome:_3	AUGUSTUS	exon	85513053	85513074	.	+	.	ID=g19555.t1.exon1;Parent=g19555.t1;
OW569405.1_Cistogaster_globosa_genome_assembly,_chromosome:_3	AUGUSTUS	intron	85513075	85513170	1	+	.	ID=g19555.t1.intron1;Parent=g19555.t1;
OW569405.1_Cistogaster_globosa_genome_assembly,_chromosome:_3	AUGUSTUS	CDS	85513171	85513242	1	+	2	ID=g19555.t1.CDS2;Parent=g19555.t1;
OW569405.1_Cistogaster_globosa_genome_assembly,_chromosome:_3	AUGUSTUS	exon	85513171	85513242	.	+	.	ID=g19555.t1.exon2;Parent=g19555.t1;
OW569405.1_Cistogaster_globosa_genome_assembly,_chromosome:_3	AUGUSTUS	intron	85513243	85513304	1	+	.	ID=g19555.t1.intron2;Parent=g19555.t1;
OW569405.1_Cistogaster_globosa_genome_assembly,_chromosome:_3	AUGUSTUS	CDS	85513305	85513439	1	+	2	ID=g19555.t1.CDS3;Parent=g19555.t1;
OW569405.1_Cistogaster_globosa_genome_assembly,_chromosome:_3	AUGUSTUS	exon	85513305	85513439	.	+	.	ID=g19555.t1.exon3;Parent=g19555.t1;
OW569405.1_Cistogaster_globosa_genome_assembly,_chromosome:_3	AUGUSTUS	intron	85513440	85513494	1	+	.	ID=g19555.t1.intron3;Parent=g19555.t1;
OW569405.1_Cistogaster_globosa_genome_assembly,_chromosome:_3	AUGUSTUS	CDS	85513495	85513640	1	+	2	ID=g19555.t1.CDS4;Parent=g19555.t1;
OW569405.1_Cistogaster_globosa_genome_assembly,_chromosome:_3	AUGUSTUS	exon	85513495	85513640	.	+	.	ID=g19555.t1.exon4;Parent=g19555.t1;
OW569405.1_Cistogaster_globosa_genome_assembly,_chromosome:_3	AUGUSTUS	stop_codon	85513638	85513640	.	+	0	ID=g19555.t1.stop1;Parent=g19555.t1;
OW569405.1_Cistogaster_globosa_genome_assembly,_chromosome:_3	AUGUSTUS	gene	85524766	85526411	.	-	.	ID=g19556;
OW569405.1_Cistogaster_globosa_genome_assembly,_chromosome:_3	AUGUSTUS	mRNA	85524766	85526411	1	-	.	ID=g19556.t1;Parent=g19556;
OW569405.1_Cistogaster_globosa_genome_assembly,_chromosome:_3	AUGUSTUS	stop_codon	85524766	85524768	.	-	0	ID=g19556.t1.stop1;Parent=g19556.t1;
OW569405.1_Cistogaster_globosa_genome_assembly,_chromosome:_3	AUGUSTUS	CDS	85524766	85525030	1	-	1	ID=g19556.t1.CDS1;Parent=g19556.t1;
OW569405.1_Cistogaster_globosa_genome_assembly,_chromosome:_3	AUGUSTUS	exon	85524766	85525030	.	-	.	ID=g19556.t1.exon1;Parent=g19556.t1;
OW569405.1_Cistogaster_globosa_genome_assembly,_chromosome:_3	AUGUSTUS	intron	85525031	85526148	1	-	.	ID=g19556.t1.intron1;Parent=g19556.t1;
OW569405.1_Cistogaster_globosa_genome_assembly,_chromosome:_3	AUGUSTUS	CDS	85526149	85526411	1	-	0	ID=g19556.t1.CDS2;Parent=g19556.t1;
OW569405.1_Cistogaster_globosa_genome_assembly,_chromosome:_3	AUGUSTUS	exon	85526149	85526411	.	-	.	ID=g19556.t1.exon2;Parent=g19556.t1;
OW569405.1_Cistogaster_globosa_genome_assembly,_chromosome:_3	AUGUSTUS	start_codon	85526409	85526411	.	-	0	ID=g19556.t1.start1;Parent=g19556.t1;
OW569405.1_Cistogaster_globosa_genome_assembly,_chromosome:_3	AUGUSTUS	gene	85531656	85532513	.	+	.	ID=g19557;
OW569405.1_Cistogaster_globosa_genome_assembly,_chromosome:_3	AUGUSTUS	mRNA	85531656	85532513	0.99	+	.	ID=g19557.t1;Parent=g19557;
OW569405.1_Cistogaster_globosa_genome_assembly,_chromosome:_3	AUGUSTUS	start_codon	85531656	85531658	.	+	0	ID=g19557.t1.start1;Parent=g19557.t1;
OW569405.1_Cistogaster_globosa_genome_assembly,_chromosome:_3	AUGUSTUS	CDS	85531656	85531664	0.99	+	0	ID=g19557.t1.CDS1;Parent=g19557.t1;
OW569405.1_Cistogaster_globosa_genome_assembly,_chromosome:_3	AUGUSTUS	exon	85531656	85531664	.	+	.	ID=g19557.t1.exon1;Parent=g19557.t1;
OW569405.1_Cistogaster_globosa_genome_assembly,_chromosome:_3	AUGUSTUS	intron	85531665	85531739	0.99	+	.	ID=g19557.t1.intron1;Parent=g19557.t1;
OW569405.1_Cistogaster_globosa_genome_assembly,_chromosome:_3	AUGUSTUS	CDS	85531740	85532513	1	+	0	ID=g19557.t1.CDS2;Parent=g19557.t1;
OW569405.1_Cistogaster_globosa_genome_assembly,_chromosome:_3	AUGUSTUS	exon	85531740	85532513	.	+	.	ID=g19557.t1.exon2;Parent=g19557.t1;
OW569405.1_Cistogaster_globosa_genome_assembly,_chromosome:_3	AUGUSTUS	stop_codon	85532511	85532513	.	+	0	ID=g19557.t1.stop1;Parent=g19557.t1;
OW569405.1_Cistogaster_globosa_genome_assembly,_chromosome:_3	AUGUSTUS	gene	85545350	85576152	.	-	.	ID=g19558;
OW569405.1_Cistogaster_globosa_genome_assembly,_chromosome:_3	AUGUSTUS	mRNA	85545350	85576152	0.25	-	.	ID=g19558.t1;Parent=g19558;
OW569405.1_Cistogaster_globosa_genome_assembly,_chromosome:_3	AUGUSTUS	stop_codon	85545350	85545352	.	-	0	ID=g19558.t1.stop1;Parent=g19558.t1;
OW569405.1_Cistogaster_globosa_genome_assembly,_chromosome:_3	AUGUSTUS	CDS	85545350	85545721	0.32	-	0	ID=g19558.t1.CDS1;Parent=g19558.t1;
OW569405.1_Cistogaster_globosa_genome_assembly,_chromosome:_3	AUGUSTUS	exon	85545350	85545721	.	-	.	ID=g19558.t1.exon1;Parent=g19558.t1;
OW569405.1_Cistogaster_globosa_genome_assembly,_chromosome:_3	AUGUSTUS	intron	85545722	85575969	0.79	-	.	ID=g19558.t1.intron1;Parent=g19558.t1;
OW569405.1_Cistogaster_globosa_genome_assembly,_chromosome:_3	AUGUSTUS	CDS	85575970	85576152	1	-	0	ID=g19558.t1.CDS2;Parent=g19558.t1;
OW569405.1_Cistogaster_globosa_genome_assembly,_chromosome:_3	AUGUSTUS	exon	85575970	85576152	.	-	.	ID=g19558.t1.exon2;Parent=g19558.t1;
OW569405.1_Cistogaster_globosa_genome_assembly,_chromosome:_3	AUGUSTUS	start_codon	85576150	85576152	.	-	0	ID=g19558.t1.start1;Parent=g19558.t1;
OW569405.1_Cistogaster_globosa_genome_assembly,_chromosome:_3	AUGUSTUS	gene	85599912	85601254	.	+	.	ID=g19559;
OW569405.1_Cistogaster_globosa_genome_assembly,_chromosome:_3	AUGUSTUS	mRNA	85599912	85601254	1	+	.	ID=g19559.t1;Parent=g19559;
OW569405.1_Cistogaster_globosa_genome_assembly,_chromosome:_3	AUGUSTUS	start_codon	85599912	85599914	.	+	0	ID=g19559.t1.start1;Parent=g19559.t1;
OW569405.1_Cistogaster_globosa_genome_assembly,_chromosome:_3	AUGUSTUS	CDS	85599912	85600115	1	+	0	ID=g19559.t1.CDS1;Parent=g19559.t1;
OW569405.1_Cistogaster_globosa_genome_assembly,_chromosome:_3	AUGUSTUS	exon	85599912	85600115	.	+	.	ID=g19559.t1.exon1;Parent=g19559.t1;
OW569405.1_Cistogaster_globosa_genome_assembly,_chromosome:_3	AUGUSTUS	intron	85600116	85600255	1	+	.	ID=g19559.t1.intron1;Parent=g19559.t1;
OW569405.1_Cistogaster_globosa_genome_assembly,_chromosome:_3	AUGUSTUS	CDS	85600256	85601254	1	+	0	ID=g19559.t1.CDS2;Parent=g19559.t1;
OW569405.1_Cistogaster_globosa_genome_assembly,_chromosome:_3	AUGUSTUS	exon	85600256	85601254	.	+	.	ID=g19559.t1.exon2;Parent=g19559.t1;
OW569405.1_Cistogaster_globosa_genome_assembly,_chromosome:_3	AUGUSTUS	stop_codon	85601252	85601254	.	+	0	ID=g19559.t1.stop1;Parent=g19559.t1;
OW569405.1_Cistogaster_globosa_genome_assembly,_chromosome:_3	AUGUSTUS	gene	85618157	85626449	.	-	.	ID=g19560;
OW569405.1_Cistogaster_globosa_genome_assembly,_chromosome:_3	AUGUSTUS	mRNA	85618157	85626449	1	-	.	ID=g19560.t1;Parent=g19560;
OW569405.1_Cistogaster_globosa_genome_assembly,_chromosome:_3	AUGUSTUS	stop_codon	85618157	85618159	.	-	0	ID=g19560.t1.stop1;Parent=g19560.t1;
OW569405.1_Cistogaster_globosa_genome_assembly,_chromosome:_3	AUGUSTUS	CDS	85618157	85618804	1	-	0	ID=g19560.t1.CDS1;Parent=g19560.t1;
OW569405.1_Cistogaster_globosa_genome_assembly,_chromosome:_3	AUGUSTUS	exon	85618157	85618804	.	-	.	ID=g19560.t1.exon1;Parent=g19560.t1;
OW569405.1_Cistogaster_globosa_genome_assembly,_chromosome:_3	AUGUSTUS	intron	85618805	85619266	1	-	.	ID=g19560.t1.intron1;Parent=g19560.t1;
OW569405.1_Cistogaster_globosa_genome_assembly,_chromosome:_3	AUGUSTUS	CDS	85619267	85619404	1	-	0	ID=g19560.t1.CDS2;Parent=g19560.t1;
OW569405.1_Cistogaster_globosa_genome_assembly,_chromosome:_3	AUGUSTUS	exon	85619267	85619404	.	-	.	ID=g19560.t1.exon2;Parent=g19560.t1;
OW569405.1_Cistogaster_globosa_genome_assembly,_chromosome:_3	AUGUSTUS	intron	85619405	85619505	1	-	.	ID=g19560.t1.intron2;Parent=g19560.t1;
OW569405.1_Cistogaster_globosa_genome_assembly,_chromosome:_3	AUGUSTUS	CDS	85619506	85619773	1	-	1	ID=g19560.t1.CDS3;Parent=g19560.t1;
OW569405.1_Cistogaster_globosa_genome_assembly,_chromosome:_3	AUGUSTUS	exon	85619506	85619773	.	-	.	ID=g19560.t1.exon3;Parent=g19560.t1;
OW569405.1_Cistogaster_globosa_genome_assembly,_chromosome:_3	AUGUSTUS	intron	85619774	85625826	1	-	.	ID=g19560.t1.intron3;Parent=g19560.t1;
OW569405.1_Cistogaster_globosa_genome_assembly,_chromosome:_3	AUGUSTUS	CDS	85625827	85625989	1	-	2	ID=g19560.t1.CDS4;Parent=g19560.t1;
OW569405.1_Cistogaster_globosa_genome_assembly,_chromosome:_3	AUGUSTUS	exon	85625827	85625989	.	-	.	ID=g19560.t1.exon4;Parent=g19560.t1;
OW569405.1_Cistogaster_globosa_genome_assembly,_chromosome:_3	AUGUSTUS	intron	85625990	85626358	1	-	.	ID=g19560.t1.intron4;Parent=g19560.t1;
OW569405.1_Cistogaster_globosa_genome_assembly,_chromosome:_3	AUGUSTUS	CDS	85626359	85626449	1	-	0	ID=g19560.t1.CDS5;Parent=g19560.t1;
OW569405.1_Cistogaster_globosa_genome_assembly,_chromosome:_3	AUGUSTUS	exon	85626359	85626449	.	-	.	ID=g19560.t1.exon5;Parent=g19560.t1;
OW569405.1_Cistogaster_globosa_genome_assembly,_chromosome:_3	AUGUSTUS	start_codon	85626447	85626449	.	-	0	ID=g19560.t1.start1;Parent=g19560.t1;
OW569405.1_Cistogaster_globosa_genome_assembly,_chromosome:_3	AUGUSTUS	gene	85725460	85754660	.	+	.	ID=g19561;
OW569405.1_Cistogaster_globosa_genome_assembly,_chromosome:_3	AUGUSTUS	mRNA	85725460	85754660	1	+	.	ID=g19561.t1;Parent=g19561;
OW569405.1_Cistogaster_globosa_genome_assembly,_chromosome:_3	AUGUSTUS	start_codon	85725460	85725462	.	+	0	ID=g19561.t1.start1;Parent=g19561.t1;
OW569405.1_Cistogaster_globosa_genome_assembly,_chromosome:_3	AUGUSTUS	CDS	85725460	85725550	1	+	0	ID=g19561.t1.CDS1;Parent=g19561.t1;
OW569405.1_Cistogaster_globosa_genome_assembly,_chromosome:_3	AUGUSTUS	exon	85725460	85725550	.	+	.	ID=g19561.t1.exon1;Parent=g19561.t1;
OW569405.1_Cistogaster_globosa_genome_assembly,_chromosome:_3	AUGUSTUS	intron	85725551	85728970	1	+	.	ID=g19561.t1.intron1;Parent=g19561.t1;
OW569405.1_Cistogaster_globosa_genome_assembly,_chromosome:_3	AUGUSTUS	CDS	85728971	85729127	1	+	2	ID=g19561.t1.CDS2;Parent=g19561.t1;
OW569405.1_Cistogaster_globosa_genome_assembly,_chromosome:_3	AUGUSTUS	exon	85728971	85729127	.	+	.	ID=g19561.t1.exon2;Parent=g19561.t1;
OW569405.1_Cistogaster_globosa_genome_assembly,_chromosome:_3	AUGUSTUS	intron	85729128	85743051	1	+	.	ID=g19561.t1.intron2;Parent=g19561.t1;
OW569405.1_Cistogaster_globosa_genome_assembly,_chromosome:_3	AUGUSTUS	CDS	85743052	85743319	1	+	1	ID=g19561.t1.CDS3;Parent=g19561.t1;
OW569405.1_Cistogaster_globosa_genome_assembly,_chromosome:_3	AUGUSTUS	exon	85743052	85743319	.	+	.	ID=g19561.t1.exon3;Parent=g19561.t1;
OW569405.1_Cistogaster_globosa_genome_assembly,_chromosome:_3	AUGUSTUS	intron	85743320	85746476	1	+	.	ID=g19561.t1.intron3;Parent=g19561.t1;
OW569405.1_Cistogaster_globosa_genome_assembly,_chromosome:_3	AUGUSTUS	CDS	85746477	85746614	1	+	0	ID=g19561.t1.CDS4;Parent=g19561.t1;
OW569405.1_Cistogaster_globosa_genome_assembly,_chromosome:_3	AUGUSTUS	exon	85746477	85746614	.	+	.	ID=g19561.t1.exon4;Parent=g19561.t1;
OW569405.1_Cistogaster_globosa_genome_assembly,_chromosome:_3	AUGUSTUS	intron	85746615	85753523	1	+	.	ID=g19561.t1.intron4;Parent=g19561.t1;
OW569405.1_Cistogaster_globosa_genome_assembly,_chromosome:_3	AUGUSTUS	CDS	85753524	85754660	1	+	0	ID=g19561.t1.CDS5;Parent=g19561.t1;
OW569405.1_Cistogaster_globosa_genome_assembly,_chromosome:_3	AUGUSTUS	exon	85753524	85754660	.	+	.	ID=g19561.t1.exon5;Parent=g19561.t1;
OW569405.1_Cistogaster_globosa_genome_assembly,_chromosome:_3	AUGUSTUS	stop_codon	85754658	85754660	.	+	0	ID=g19561.t1.stop1;Parent=g19561.t1;
OW569405.1_Cistogaster_globosa_genome_assembly,_chromosome:_3	AUGUSTUS	gene	85785863	85788104	.	-	.	ID=g19562;
OW569405.1_Cistogaster_globosa_genome_assembly,_chromosome:_3	AUGUSTUS	mRNA	85785863	85788104	1	-	.	ID=g19562.t1;Parent=g19562;
OW569405.1_Cistogaster_globosa_genome_assembly,_chromosome:_3	AUGUSTUS	stop_codon	85785863	85785865	.	-	0	ID=g19562.t1.stop1;Parent=g19562.t1;
OW569405.1_Cistogaster_globosa_genome_assembly,_chromosome:_3	AUGUSTUS	CDS	85785863	85786522	1	-	0	ID=g19562.t1.CDS1;Parent=g19562.t1;
OW569405.1_Cistogaster_globosa_genome_assembly,_chromosome:_3	AUGUSTUS	exon	85785863	85786522	.	-	.	ID=g19562.t1.exon1;Parent=g19562.t1;
OW569405.1_Cistogaster_globosa_genome_assembly,_chromosome:_3	AUGUSTUS	intron	85786523	85787002	1	-	.	ID=g19562.t1.intron1;Parent=g19562.t1;
OW569405.1_Cistogaster_globosa_genome_assembly,_chromosome:_3	AUGUSTUS	CDS	85787003	85787140	1	-	0	ID=g19562.t1.CDS2;Parent=g19562.t1;
OW569405.1_Cistogaster_globosa_genome_assembly,_chromosome:_3	AUGUSTUS	exon	85787003	85787140	.	-	.	ID=g19562.t1.exon2;Parent=g19562.t1;
OW569405.1_Cistogaster_globosa_genome_assembly,_chromosome:_3	AUGUSTUS	intron	85787141	85787234	1	-	.	ID=g19562.t1.intron2;Parent=g19562.t1;
OW569405.1_Cistogaster_globosa_genome_assembly,_chromosome:_3	AUGUSTUS	CDS	85787235	85787502	1	-	1	ID=g19562.t1.CDS3;Parent=g19562.t1;
OW569405.1_Cistogaster_globosa_genome_assembly,_chromosome:_3	AUGUSTUS	exon	85787235	85787502	.	-	.	ID=g19562.t1.exon3;Parent=g19562.t1;
OW569405.1_Cistogaster_globosa_genome_assembly,_chromosome:_3	AUGUSTUS	intron	85787503	85787850	1	-	.	ID=g19562.t1.intron3;Parent=g19562.t1;
OW569405.1_Cistogaster_globosa_genome_assembly,_chromosome:_3	AUGUSTUS	CDS	85787851	85788104	1	-	0	ID=g19562.t1.CDS4;Parent=g19562.t1;
OW569405.1_Cistogaster_globosa_genome_assembly,_chromosome:_3	AUGUSTUS	exon	85787851	85788104	.	-	.	ID=g19562.t1.exon4;Parent=g19562.t1;
OW569405.1_Cistogaster_globosa_genome_assembly,_chromosome:_3	AUGUSTUS	start_codon	85788102	85788104	.	-	0	ID=g19562.t1.start1;Parent=g19562.t1;
OW569405.1_Cistogaster_globosa_genome_assembly,_chromosome:_3	AUGUSTUS	gene	85805614	85810456	.	-	.	ID=g19563;
OW569405.1_Cistogaster_globosa_genome_assembly,_chromosome:_3	AUGUSTUS	mRNA	85805614	85810456	1	-	.	ID=g19563.t1;Parent=g19563;
OW569405.1_Cistogaster_globosa_genome_assembly,_chromosome:_3	AUGUSTUS	stop_codon	85805614	85805616	.	-	0	ID=g19563.t1.stop1;Parent=g19563.t1;
OW569405.1_Cistogaster_globosa_genome_assembly,_chromosome:_3	AUGUSTUS	CDS	85805614	85805898	1	-	0	ID=g19563.t1.CDS1;Parent=g19563.t1;
OW569405.1_Cistogaster_globosa_genome_assembly,_chromosome:_3	AUGUSTUS	exon	85805614	85805898	.	-	.	ID=g19563.t1.exon1;Parent=g19563.t1;
OW569405.1_Cistogaster_globosa_genome_assembly,_chromosome:_3	AUGUSTUS	intron	85805899	85806276	1	-	.	ID=g19563.t1.intron1;Parent=g19563.t1;
OW569405.1_Cistogaster_globosa_genome_assembly,_chromosome:_3	AUGUSTUS	CDS	85806277	85807074	1	-	0	ID=g19563.t1.CDS2;Parent=g19563.t1;
OW569405.1_Cistogaster_globosa_genome_assembly,_chromosome:_3	AUGUSTUS	exon	85806277	85807074	.	-	.	ID=g19563.t1.exon2;Parent=g19563.t1;
OW569405.1_Cistogaster_globosa_genome_assembly,_chromosome:_3	AUGUSTUS	intron	85807075	85807143	1	-	.	ID=g19563.t1.intron2;Parent=g19563.t1;
OW569405.1_Cistogaster_globosa_genome_assembly,_chromosome:_3	AUGUSTUS	CDS	85807144	85807526	1	-	2	ID=g19563.t1.CDS3;Parent=g19563.t1;
OW569405.1_Cistogaster_globosa_genome_assembly,_chromosome:_3	AUGUSTUS	exon	85807144	85807526	.	-	.	ID=g19563.t1.exon3;Parent=g19563.t1;
OW569405.1_Cistogaster_globosa_genome_assembly,_chromosome:_3	AUGUSTUS	intron	85807527	85807698	1	-	.	ID=g19563.t1.intron3;Parent=g19563.t1;
OW569405.1_Cistogaster_globosa_genome_assembly,_chromosome:_3	AUGUSTUS	CDS	85807699	85807817	1	-	1	ID=g19563.t1.CDS4;Parent=g19563.t1;
OW569405.1_Cistogaster_globosa_genome_assembly,_chromosome:_3	AUGUSTUS	exon	85807699	85807817	.	-	.	ID=g19563.t1.exon4;Parent=g19563.t1;
OW569405.1_Cistogaster_globosa_genome_assembly,_chromosome:_3	AUGUSTUS	intron	85807818	85807875	1	-	.	ID=g19563.t1.intron4;Parent=g19563.t1;
OW569405.1_Cistogaster_globosa_genome_assembly,_chromosome:_3	AUGUSTUS	CDS	85807876	85808486	1	-	0	ID=g19563.t1.CDS5;Parent=g19563.t1;
OW569405.1_Cistogaster_globosa_genome_assembly,_chromosome:_3	AUGUSTUS	exon	85807876	85808486	.	-	.	ID=g19563.t1.exon5;Parent=g19563.t1;
OW569405.1_Cistogaster_globosa_genome_assembly,_chromosome:_3	AUGUSTUS	intron	85808487	85808570	1	-	.	ID=g19563.t1.intron5;Parent=g19563.t1;
OW569405.1_Cistogaster_globosa_genome_assembly,_chromosome:_3	AUGUSTUS	CDS	85808571	85808951	1	-	0	ID=g19563.t1.CDS6;Parent=g19563.t1;
OW569405.1_Cistogaster_globosa_genome_assembly,_chromosome:_3	AUGUSTUS	exon	85808571	85808951	.	-	.	ID=g19563.t1.exon6;Parent=g19563.t1;
OW569405.1_Cistogaster_globosa_genome_assembly,_chromosome:_3	AUGUSTUS	intron	85808952	85809010	1	-	.	ID=g19563.t1.intron6;Parent=g19563.t1;
OW569405.1_Cistogaster_globosa_genome_assembly,_chromosome:_3	AUGUSTUS	CDS	85809011	85809192	1	-	2	ID=g19563.t1.CDS7;Parent=g19563.t1;
OW569405.1_Cistogaster_globosa_genome_assembly,_chromosome:_3	AUGUSTUS	exon	85809011	85809192	.	-	.	ID=g19563.t1.exon7;Parent=g19563.t1;
OW569405.1_Cistogaster_globosa_genome_assembly,_chromosome:_3	AUGUSTUS	intron	85809193	85809262	1	-	.	ID=g19563.t1.intron7;Parent=g19563.t1;
OW569405.1_Cistogaster_globosa_genome_assembly,_chromosome:_3	AUGUSTUS	CDS	85809263	85809333	1	-	1	ID=g19563.t1.CDS8;Parent=g19563.t1;
OW569405.1_Cistogaster_globosa_genome_assembly,_chromosome:_3	AUGUSTUS	exon	85809263	85809333	.	-	.	ID=g19563.t1.exon8;Parent=g19563.t1;
OW569405.1_Cistogaster_globosa_genome_assembly,_chromosome:_3	AUGUSTUS	intron	85809334	85809949	1	-	.	ID=g19563.t1.intron8;Parent=g19563.t1;
OW569405.1_Cistogaster_globosa_genome_assembly,_chromosome:_3	AUGUSTUS	CDS	85809950	85810204	1	-	1	ID=g19563.t1.CDS9;Parent=g19563.t1;
OW569405.1_Cistogaster_globosa_genome_assembly,_chromosome:_3	AUGUSTUS	exon	85809950	85810204	.	-	.	ID=g19563.t1.exon9;Parent=g19563.t1;
OW569405.1_Cistogaster_globosa_genome_assembly,_chromosome:_3	AUGUSTUS	intron	85810205	85810295	1	-	.	ID=g19563.t1.intron9;Parent=g19563.t1;
OW569405.1_Cistogaster_globosa_genome_assembly,_chromosome:_3	AUGUSTUS	CDS	85810296	85810456	1	-	0	ID=g19563.t1.CDS10;Parent=g19563.t1;
OW569405.1_Cistogaster_globosa_genome_assembly,_chromosome:_3	AUGUSTUS	exon	85810296	85810456	.	-	.	ID=g19563.t1.exon10;Parent=g19563.t1;
OW569405.1_Cistogaster_globosa_genome_assembly,_chromosome:_3	AUGUSTUS	start_codon	85810454	85810456	.	-	0	ID=g19563.t1.start1;Parent=g19563.t1;
OW569405.1_Cistogaster_globosa_genome_assembly,_chromosome:_3	AUGUSTUS	gene	85834744	85843908	.	+	.	ID=g19564;
OW569405.1_Cistogaster_globosa_genome_assembly,_chromosome:_3	AUGUSTUS	mRNA	85834744	85843908	1	+	.	ID=g19564.t1;Parent=g19564;
OW569405.1_Cistogaster_globosa_genome_assembly,_chromosome:_3	AUGUSTUS	start_codon	85834744	85834746	.	+	0	ID=g19564.t1.start1;Parent=g19564.t1;
OW569405.1_Cistogaster_globosa_genome_assembly,_chromosome:_3	AUGUSTUS	CDS	85834744	85835492	1	+	0	ID=g19564.t1.CDS1;Parent=g19564.t1;
OW569405.1_Cistogaster_globosa_genome_assembly,_chromosome:_3	AUGUSTUS	exon	85834744	85835492	.	+	.	ID=g19564.t1.exon1;Parent=g19564.t1;
OW569405.1_Cistogaster_globosa_genome_assembly,_chromosome:_3	AUGUSTUS	intron	85835493	85835553	1	+	.	ID=g19564.t1.intron1;Parent=g19564.t1;
OW569405.1_Cistogaster_globosa_genome_assembly,_chromosome:_3	AUGUSTUS	CDS	85835554	85836469	1	+	1	ID=g19564.t1.CDS2;Parent=g19564.t1;
OW569405.1_Cistogaster_globosa_genome_assembly,_chromosome:_3	AUGUSTUS	exon	85835554	85836469	.	+	.	ID=g19564.t1.exon2;Parent=g19564.t1;
OW569405.1_Cistogaster_globosa_genome_assembly,_chromosome:_3	AUGUSTUS	intron	85836470	85836532	1	+	.	ID=g19564.t1.intron2;Parent=g19564.t1;
OW569405.1_Cistogaster_globosa_genome_assembly,_chromosome:_3	AUGUSTUS	CDS	85836533	85837235	1	+	0	ID=g19564.t1.CDS3;Parent=g19564.t1;
OW569405.1_Cistogaster_globosa_genome_assembly,_chromosome:_3	AUGUSTUS	exon	85836533	85837235	.	+	.	ID=g19564.t1.exon3;Parent=g19564.t1;
OW569405.1_Cistogaster_globosa_genome_assembly,_chromosome:_3	AUGUSTUS	intron	85837236	85837348	1	+	.	ID=g19564.t1.intron3;Parent=g19564.t1;
OW569405.1_Cistogaster_globosa_genome_assembly,_chromosome:_3	AUGUSTUS	CDS	85837349	85837568	1	+	2	ID=g19564.t1.CDS4;Parent=g19564.t1;
OW569405.1_Cistogaster_globosa_genome_assembly,_chromosome:_3	AUGUSTUS	exon	85837349	85837568	.	+	.	ID=g19564.t1.exon4;Parent=g19564.t1;
OW569405.1_Cistogaster_globosa_genome_assembly,_chromosome:_3	AUGUSTUS	intron	85837569	85842476	1	+	.	ID=g19564.t1.intron4;Parent=g19564.t1;
OW569405.1_Cistogaster_globosa_genome_assembly,_chromosome:_3	AUGUSTUS	CDS	85842477	85843908	1	+	1	ID=g19564.t1.CDS5;Parent=g19564.t1;
OW569405.1_Cistogaster_globosa_genome_assembly,_chromosome:_3	AUGUSTUS	exon	85842477	85843908	.	+	.	ID=g19564.t1.exon5;Parent=g19564.t1;
OW569405.1_Cistogaster_globosa_genome_assembly,_chromosome:_3	AUGUSTUS	stop_codon	85843906	85843908	.	+	0	ID=g19564.t1.stop1;Parent=g19564.t1;
OW569405.1_Cistogaster_globosa_genome_assembly,_chromosome:_3	AUGUSTUS	mRNA	85834744	85843908	1	+	.	ID=g19564.t2;Parent=g19564;
OW569405.1_Cistogaster_globosa_genome_assembly,_chromosome:_3	AUGUSTUS	start_codon	85834744	85834746	.	+	0	ID=g19564.t2.start1;Parent=g19564.t2;
OW569405.1_Cistogaster_globosa_genome_assembly,_chromosome:_3	AUGUSTUS	CDS	85834744	85835492	1	+	0	ID=g19564.t2.CDS1;Parent=g19564.t2;
OW569405.1_Cistogaster_globosa_genome_assembly,_chromosome:_3	AUGUSTUS	exon	85834744	85835492	.	+	.	ID=g19564.t2.exon1;Parent=g19564.t2;
OW569405.1_Cistogaster_globosa_genome_assembly,_chromosome:_3	AUGUSTUS	intron	85835493	85835553	1	+	.	ID=g19564.t2.intron1;Parent=g19564.t2;
OW569405.1_Cistogaster_globosa_genome_assembly,_chromosome:_3	AUGUSTUS	CDS	85835554	85836469	1	+	1	ID=g19564.t2.CDS2;Parent=g19564.t2;
OW569405.1_Cistogaster_globosa_genome_assembly,_chromosome:_3	AUGUSTUS	exon	85835554	85836469	.	+	.	ID=g19564.t2.exon2;Parent=g19564.t2;
OW569405.1_Cistogaster_globosa_genome_assembly,_chromosome:_3	AUGUSTUS	intron	85836470	85836532	1	+	.	ID=g19564.t2.intron2;Parent=g19564.t2;
OW569405.1_Cistogaster_globosa_genome_assembly,_chromosome:_3	AUGUSTUS	CDS	85836533	85837235	1	+	0	ID=g19564.t2.CDS3;Parent=g19564.t2;
OW569405.1_Cistogaster_globosa_genome_assembly,_chromosome:_3	AUGUSTUS	exon	85836533	85837235	.	+	.	ID=g19564.t2.exon3;Parent=g19564.t2;
OW569405.1_Cistogaster_globosa_genome_assembly,_chromosome:_3	AUGUSTUS	intron	85837236	85837348	1	+	.	ID=g19564.t2.intron3;Parent=g19564.t2;
OW569405.1_Cistogaster_globosa_genome_assembly,_chromosome:_3	AUGUSTUS	CDS	85837349	85837568	1	+	2	ID=g19564.t2.CDS4;Parent=g19564.t2;
OW569405.1_Cistogaster_globosa_genome_assembly,_chromosome:_3	AUGUSTUS	exon	85837349	85837568	.	+	.	ID=g19564.t2.exon4;Parent=g19564.t2;
OW569405.1_Cistogaster_globosa_genome_assembly,_chromosome:_3	AUGUSTUS	intron	85837569	85842461	1	+	.	ID=g19564.t2.intron4;Parent=g19564.t2;
OW569405.1_Cistogaster_globosa_genome_assembly,_chromosome:_3	AUGUSTUS	CDS	85842462	85843908	1	+	1	ID=g19564.t2.CDS5;Parent=g19564.t2;
OW569405.1_Cistogaster_globosa_genome_assembly,_chromosome:_3	AUGUSTUS	exon	85842462	85843908	.	+	.	ID=g19564.t2.exon5;Parent=g19564.t2;
OW569405.1_Cistogaster_globosa_genome_assembly,_chromosome:_3	AUGUSTUS	stop_codon	85843906	85843908	.	+	0	ID=g19564.t2.stop1;Parent=g19564.t2;
OW569405.1_Cistogaster_globosa_genome_assembly,_chromosome:_3	AUGUSTUS	gene	85865627	85871246	.	+	.	ID=g19565;
OW569405.1_Cistogaster_globosa_genome_assembly,_chromosome:_3	AUGUSTUS	mRNA	85865627	85871246	1	+	.	ID=g19565.t1;Parent=g19565;
OW569405.1_Cistogaster_globosa_genome_assembly,_chromosome:_3	AUGUSTUS	start_codon	85865627	85865629	.	+	0	ID=g19565.t1.start1;Parent=g19565.t1;
OW569405.1_Cistogaster_globosa_genome_assembly,_chromosome:_3	AUGUSTUS	CDS	85865627	85865759	1	+	0	ID=g19565.t1.CDS1;Parent=g19565.t1;
OW569405.1_Cistogaster_globosa_genome_assembly,_chromosome:_3	AUGUSTUS	exon	85865627	85865759	.	+	.	ID=g19565.t1.exon1;Parent=g19565.t1;
OW569405.1_Cistogaster_globosa_genome_assembly,_chromosome:_3	AUGUSTUS	intron	85865760	85870631	1	+	.	ID=g19565.t1.intron1;Parent=g19565.t1;
OW569405.1_Cistogaster_globosa_genome_assembly,_chromosome:_3	AUGUSTUS	CDS	85870632	85871003	1	+	2	ID=g19565.t1.CDS2;Parent=g19565.t1;
OW569405.1_Cistogaster_globosa_genome_assembly,_chromosome:_3	AUGUSTUS	exon	85870632	85871003	.	+	.	ID=g19565.t1.exon2;Parent=g19565.t1;
OW569405.1_Cistogaster_globosa_genome_assembly,_chromosome:_3	AUGUSTUS	intron	85871004	85871073	1	+	.	ID=g19565.t1.intron2;Parent=g19565.t1;
OW569405.1_Cistogaster_globosa_genome_assembly,_chromosome:_3	AUGUSTUS	CDS	85871074	85871246	1	+	2	ID=g19565.t1.CDS3;Parent=g19565.t1;
OW569405.1_Cistogaster_globosa_genome_assembly,_chromosome:_3	AUGUSTUS	exon	85871074	85871246	.	+	.	ID=g19565.t1.exon3;Parent=g19565.t1;
OW569405.1_Cistogaster_globosa_genome_assembly,_chromosome:_3	AUGUSTUS	stop_codon	85871244	85871246	.	+	0	ID=g19565.t1.stop1;Parent=g19565.t1;
OW569405.1_Cistogaster_globosa_genome_assembly,_chromosome:_3	AUGUSTUS	gene	85871750	85874518	.	-	.	ID=g19566;
OW569405.1_Cistogaster_globosa_genome_assembly,_chromosome:_3	AUGUSTUS	mRNA	85871750	85874518	1	-	.	ID=g19566.t1;Parent=g19566;
OW569405.1_Cistogaster_globosa_genome_assembly,_chromosome:_3	AUGUSTUS	stop_codon	85871750	85871752	.	-	0	ID=g19566.t1.stop1;Parent=g19566.t1;
OW569405.1_Cistogaster_globosa_genome_assembly,_chromosome:_3	AUGUSTUS	CDS	85871750	85872059	1	-	1	ID=g19566.t1.CDS1;Parent=g19566.t1;
OW569405.1_Cistogaster_globosa_genome_assembly,_chromosome:_3	AUGUSTUS	exon	85871750	85872059	.	-	.	ID=g19566.t1.exon1;Parent=g19566.t1;
OW569405.1_Cistogaster_globosa_genome_assembly,_chromosome:_3	AUGUSTUS	intron	85872060	85872120	1	-	.	ID=g19566.t1.intron1;Parent=g19566.t1;
OW569405.1_Cistogaster_globosa_genome_assembly,_chromosome:_3	AUGUSTUS	CDS	85872121	85872327	1	-	1	ID=g19566.t1.CDS2;Parent=g19566.t1;
OW569405.1_Cistogaster_globosa_genome_assembly,_chromosome:_3	AUGUSTUS	exon	85872121	85872327	.	-	.	ID=g19566.t1.exon2;Parent=g19566.t1;
OW569405.1_Cistogaster_globosa_genome_assembly,_chromosome:_3	AUGUSTUS	intron	85872328	85872873	1	-	.	ID=g19566.t1.intron2;Parent=g19566.t1;
OW569405.1_Cistogaster_globosa_genome_assembly,_chromosome:_3	AUGUSTUS	CDS	85872874	85873185	1	-	1	ID=g19566.t1.CDS3;Parent=g19566.t1;
OW569405.1_Cistogaster_globosa_genome_assembly,_chromosome:_3	AUGUSTUS	exon	85872874	85873185	.	-	.	ID=g19566.t1.exon3;Parent=g19566.t1;
OW569405.1_Cistogaster_globosa_genome_assembly,_chromosome:_3	AUGUSTUS	intron	85873186	85873999	1	-	.	ID=g19566.t1.intron3;Parent=g19566.t1;
OW569405.1_Cistogaster_globosa_genome_assembly,_chromosome:_3	AUGUSTUS	CDS	85874000	85874109	1	-	0	ID=g19566.t1.CDS4;Parent=g19566.t1;
OW569405.1_Cistogaster_globosa_genome_assembly,_chromosome:_3	AUGUSTUS	exon	85874000	85874109	.	-	.	ID=g19566.t1.exon4;Parent=g19566.t1;
OW569405.1_Cistogaster_globosa_genome_assembly,_chromosome:_3	AUGUSTUS	intron	85874110	85874169	1	-	.	ID=g19566.t1.intron4;Parent=g19566.t1;
OW569405.1_Cistogaster_globosa_genome_assembly,_chromosome:_3	AUGUSTUS	CDS	85874170	85874368	1	-	1	ID=g19566.t1.CDS5;Parent=g19566.t1;
OW569405.1_Cistogaster_globosa_genome_assembly,_chromosome:_3	AUGUSTUS	exon	85874170	85874368	.	-	.	ID=g19566.t1.exon5;Parent=g19566.t1;
OW569405.1_Cistogaster_globosa_genome_assembly,_chromosome:_3	AUGUSTUS	intron	85874369	85874444	1	-	.	ID=g19566.t1.intron5;Parent=g19566.t1;
OW569405.1_Cistogaster_globosa_genome_assembly,_chromosome:_3	AUGUSTUS	CDS	85874445	85874518	1	-	0	ID=g19566.t1.CDS6;Parent=g19566.t1;
OW569405.1_Cistogaster_globosa_genome_assembly,_chromosome:_3	AUGUSTUS	exon	85874445	85874518	.	-	.	ID=g19566.t1.exon6;Parent=g19566.t1;
OW569405.1_Cistogaster_globosa_genome_assembly,_chromosome:_3	AUGUSTUS	start_codon	85874516	85874518	.	-	0	ID=g19566.t1.start1;Parent=g19566.t1;
OW569405.1_Cistogaster_globosa_genome_assembly,_chromosome:_3	AUGUSTUS	gene	85991812	85992564	.	+	.	ID=g19567;
OW569405.1_Cistogaster_globosa_genome_assembly,_chromosome:_3	AUGUSTUS	mRNA	85991812	85992564	1	+	.	ID=g19567.t1;Parent=g19567;
OW569405.1_Cistogaster_globosa_genome_assembly,_chromosome:_3	AUGUSTUS	start_codon	85991812	85991814	.	+	0	ID=g19567.t1.start1;Parent=g19567.t1;
OW569405.1_Cistogaster_globosa_genome_assembly,_chromosome:_3	AUGUSTUS	CDS	85991812	85992564	1	+	0	ID=g19567.t1.CDS1;Parent=g19567.t1;
OW569405.1_Cistogaster_globosa_genome_assembly,_chromosome:_3	AUGUSTUS	exon	85991812	85992564	.	+	.	ID=g19567.t1.exon1;Parent=g19567.t1;
OW569405.1_Cistogaster_globosa_genome_assembly,_chromosome:_3	AUGUSTUS	stop_codon	85992562	85992564	.	+	0	ID=g19567.t1.stop1;Parent=g19567.t1;
OW569405.1_Cistogaster_globosa_genome_assembly,_chromosome:_3	AUGUSTUS	gene	86006434	86007216	.	+	.	ID=g19568;
OW569405.1_Cistogaster_globosa_genome_assembly,_chromosome:_3	AUGUSTUS	mRNA	86006434	86007216	1	+	.	ID=g19568.t1;Parent=g19568;
OW569405.1_Cistogaster_globosa_genome_assembly,_chromosome:_3	AUGUSTUS	start_codon	86006434	86006436	.	+	0	ID=g19568.t1.start1;Parent=g19568.t1;
OW569405.1_Cistogaster_globosa_genome_assembly,_chromosome:_3	AUGUSTUS	CDS	86006434	86007216	1	+	0	ID=g19568.t1.CDS1;Parent=g19568.t1;
OW569405.1_Cistogaster_globosa_genome_assembly,_chromosome:_3	AUGUSTUS	exon	86006434	86007216	.	+	.	ID=g19568.t1.exon1;Parent=g19568.t1;
OW569405.1_Cistogaster_globosa_genome_assembly,_chromosome:_3	AUGUSTUS	stop_codon	86007214	86007216	.	+	0	ID=g19568.t1.stop1;Parent=g19568.t1;
OW569405.1_Cistogaster_globosa_genome_assembly,_chromosome:_3	AUGUSTUS	gene	86011948	86015074	.	+	.	ID=g19569;
OW569405.1_Cistogaster_globosa_genome_assembly,_chromosome:_3	AUGUSTUS	mRNA	86011948	86015074	0.94	+	.	ID=g19569.t1;Parent=g19569;
OW569405.1_Cistogaster_globosa_genome_assembly,_chromosome:_3	AUGUSTUS	start_codon	86011948	86011950	.	+	0	ID=g19569.t1.start1;Parent=g19569.t1;
OW569405.1_Cistogaster_globosa_genome_assembly,_chromosome:_3	AUGUSTUS	CDS	86011948	86011989	0.94	+	0	ID=g19569.t1.CDS1;Parent=g19569.t1;
OW569405.1_Cistogaster_globosa_genome_assembly,_chromosome:_3	AUGUSTUS	exon	86011948	86011989	.	+	.	ID=g19569.t1.exon1;Parent=g19569.t1;
OW569405.1_Cistogaster_globosa_genome_assembly,_chromosome:_3	AUGUSTUS	intron	86011990	86012572	0.94	+	.	ID=g19569.t1.intron1;Parent=g19569.t1;
OW569405.1_Cistogaster_globosa_genome_assembly,_chromosome:_3	AUGUSTUS	CDS	86012573	86012875	1	+	0	ID=g19569.t1.CDS2;Parent=g19569.t1;
OW569405.1_Cistogaster_globosa_genome_assembly,_chromosome:_3	AUGUSTUS	exon	86012573	86012875	.	+	.	ID=g19569.t1.exon2;Parent=g19569.t1;
OW569405.1_Cistogaster_globosa_genome_assembly,_chromosome:_3	AUGUSTUS	intron	86012876	86013251	1	+	.	ID=g19569.t1.intron2;Parent=g19569.t1;
OW569405.1_Cistogaster_globosa_genome_assembly,_chromosome:_3	AUGUSTUS	CDS	86013252	86013413	1	+	0	ID=g19569.t1.CDS3;Parent=g19569.t1;
OW569405.1_Cistogaster_globosa_genome_assembly,_chromosome:_3	AUGUSTUS	exon	86013252	86013413	.	+	.	ID=g19569.t1.exon3;Parent=g19569.t1;
OW569405.1_Cistogaster_globosa_genome_assembly,_chromosome:_3	AUGUSTUS	intron	86013414	86015029	1	+	.	ID=g19569.t1.intron3;Parent=g19569.t1;
OW569405.1_Cistogaster_globosa_genome_assembly,_chromosome:_3	AUGUSTUS	CDS	86015030	86015074	1	+	0	ID=g19569.t1.CDS4;Parent=g19569.t1;
OW569405.1_Cistogaster_globosa_genome_assembly,_chromosome:_3	AUGUSTUS	exon	86015030	86015074	.	+	.	ID=g19569.t1.exon4;Parent=g19569.t1;
OW569405.1_Cistogaster_globosa_genome_assembly,_chromosome:_3	AUGUSTUS	stop_codon	86015072	86015074	.	+	0	ID=g19569.t1.stop1;Parent=g19569.t1;
OW569405.1_Cistogaster_globosa_genome_assembly,_chromosome:_3	AUGUSTUS	gene	86147618	86147935	.	-	.	ID=g19570;
OW569405.1_Cistogaster_globosa_genome_assembly,_chromosome:_3	AUGUSTUS	mRNA	86147618	86147935	1	-	.	ID=g19570.t1;Parent=g19570;
OW569405.1_Cistogaster_globosa_genome_assembly,_chromosome:_3	AUGUSTUS	stop_codon	86147618	86147620	.	-	0	ID=g19570.t1.stop1;Parent=g19570.t1;
OW569405.1_Cistogaster_globosa_genome_assembly,_chromosome:_3	AUGUSTUS	CDS	86147618	86147935	1	-	0	ID=g19570.t1.CDS1;Parent=g19570.t1;
OW569405.1_Cistogaster_globosa_genome_assembly,_chromosome:_3	AUGUSTUS	exon	86147618	86147935	.	-	.	ID=g19570.t1.exon1;Parent=g19570.t1;
OW569405.1_Cistogaster_globosa_genome_assembly,_chromosome:_3	AUGUSTUS	start_codon	86147933	86147935	.	-	0	ID=g19570.t1.start1;Parent=g19570.t1;
OW569405.1_Cistogaster_globosa_genome_assembly,_chromosome:_3	AUGUSTUS	gene	86168265	86176085	.	+	.	ID=g19571;
OW569405.1_Cistogaster_globosa_genome_assembly,_chromosome:_3	AUGUSTUS	mRNA	86168265	86176085	1	+	.	ID=g19571.t1;Parent=g19571;
OW569405.1_Cistogaster_globosa_genome_assembly,_chromosome:_3	AUGUSTUS	start_codon	86168265	86168267	.	+	0	ID=g19571.t1.start1;Parent=g19571.t1;
OW569405.1_Cistogaster_globosa_genome_assembly,_chromosome:_3	AUGUSTUS	CDS	86168265	86168288	1	+	0	ID=g19571.t1.CDS1;Parent=g19571.t1;
OW569405.1_Cistogaster_globosa_genome_assembly,_chromosome:_3	AUGUSTUS	exon	86168265	86168288	.	+	.	ID=g19571.t1.exon1;Parent=g19571.t1;
OW569405.1_Cistogaster_globosa_genome_assembly,_chromosome:_3	AUGUSTUS	intron	86168289	86175026	1	+	.	ID=g19571.t1.intron1;Parent=g19571.t1;
OW569405.1_Cistogaster_globosa_genome_assembly,_chromosome:_3	AUGUSTUS	CDS	86175027	86175530	1	+	0	ID=g19571.t1.CDS2;Parent=g19571.t1;
OW569405.1_Cistogaster_globosa_genome_assembly,_chromosome:_3	AUGUSTUS	exon	86175027	86175530	.	+	.	ID=g19571.t1.exon2;Parent=g19571.t1;
OW569405.1_Cistogaster_globosa_genome_assembly,_chromosome:_3	AUGUSTUS	intron	86175531	86175998	1	+	.	ID=g19571.t1.intron2;Parent=g19571.t1;
OW569405.1_Cistogaster_globosa_genome_assembly,_chromosome:_3	AUGUSTUS	CDS	86175999	86176085	1	+	0	ID=g19571.t1.CDS3;Parent=g19571.t1;
OW569405.1_Cistogaster_globosa_genome_assembly,_chromosome:_3	AUGUSTUS	exon	86175999	86176085	.	+	.	ID=g19571.t1.exon3;Parent=g19571.t1;
OW569405.1_Cistogaster_globosa_genome_assembly,_chromosome:_3	AUGUSTUS	stop_codon	86176083	86176085	.	+	0	ID=g19571.t1.stop1;Parent=g19571.t1;
OW569405.1_Cistogaster_globosa_genome_assembly,_chromosome:_3	AUGUSTUS	gene	86208770	86273520	.	+	.	ID=g19572;
OW569405.1_Cistogaster_globosa_genome_assembly,_chromosome:_3	AUGUSTUS	mRNA	86208770	86273520	0.95	+	.	ID=g19572.t1;Parent=g19572;
OW569405.1_Cistogaster_globosa_genome_assembly,_chromosome:_3	AUGUSTUS	start_codon	86208770	86208772	.	+	0	ID=g19572.t1.start1;Parent=g19572.t1;
OW569405.1_Cistogaster_globosa_genome_assembly,_chromosome:_3	AUGUSTUS	CDS	86208770	86208796	1	+	0	ID=g19572.t1.CDS1;Parent=g19572.t1;
OW569405.1_Cistogaster_globosa_genome_assembly,_chromosome:_3	AUGUSTUS	exon	86208770	86208796	.	+	.	ID=g19572.t1.exon1;Parent=g19572.t1;
OW569405.1_Cistogaster_globosa_genome_assembly,_chromosome:_3	AUGUSTUS	intron	86208797	86208943	1	+	.	ID=g19572.t1.intron1;Parent=g19572.t1;
OW569405.1_Cistogaster_globosa_genome_assembly,_chromosome:_3	AUGUSTUS	CDS	86208944	86209318	1	+	0	ID=g19572.t1.CDS2;Parent=g19572.t1;
OW569405.1_Cistogaster_globosa_genome_assembly,_chromosome:_3	AUGUSTUS	exon	86208944	86209318	.	+	.	ID=g19572.t1.exon2;Parent=g19572.t1;
OW569405.1_Cistogaster_globosa_genome_assembly,_chromosome:_3	AUGUSTUS	intron	86209319	86211333	1	+	.	ID=g19572.t1.intron2;Parent=g19572.t1;
OW569405.1_Cistogaster_globosa_genome_assembly,_chromosome:_3	AUGUSTUS	CDS	86211334	86212731	0.97	+	0	ID=g19572.t1.CDS3;Parent=g19572.t1;
OW569405.1_Cistogaster_globosa_genome_assembly,_chromosome:_3	AUGUSTUS	exon	86211334	86212731	.	+	.	ID=g19572.t1.exon3;Parent=g19572.t1;
OW569405.1_Cistogaster_globosa_genome_assembly,_chromosome:_3	AUGUSTUS	intron	86212732	86220573	1	+	.	ID=g19572.t1.intron3;Parent=g19572.t1;
OW569405.1_Cistogaster_globosa_genome_assembly,_chromosome:_3	AUGUSTUS	CDS	86220574	86221524	1	+	0	ID=g19572.t1.CDS4;Parent=g19572.t1;
OW569405.1_Cistogaster_globosa_genome_assembly,_chromosome:_3	AUGUSTUS	exon	86220574	86221524	.	+	.	ID=g19572.t1.exon4;Parent=g19572.t1;
OW569405.1_Cistogaster_globosa_genome_assembly,_chromosome:_3	AUGUSTUS	intron	86221525	86224779	1	+	.	ID=g19572.t1.intron4;Parent=g19572.t1;
OW569405.1_Cistogaster_globosa_genome_assembly,_chromosome:_3	AUGUSTUS	CDS	86224780	86225046	1	+	0	ID=g19572.t1.CDS5;Parent=g19572.t1;
OW569405.1_Cistogaster_globosa_genome_assembly,_chromosome:_3	AUGUSTUS	exon	86224780	86225046	.	+	.	ID=g19572.t1.exon5;Parent=g19572.t1;
OW569405.1_Cistogaster_globosa_genome_assembly,_chromosome:_3	AUGUSTUS	intron	86225047	86260931	1	+	.	ID=g19572.t1.intron5;Parent=g19572.t1;
OW569405.1_Cistogaster_globosa_genome_assembly,_chromosome:_3	AUGUSTUS	CDS	86260932	86261034	1	+	0	ID=g19572.t1.CDS6;Parent=g19572.t1;
OW569405.1_Cistogaster_globosa_genome_assembly,_chromosome:_3	AUGUSTUS	exon	86260932	86261034	.	+	.	ID=g19572.t1.exon6;Parent=g19572.t1;
OW569405.1_Cistogaster_globosa_genome_assembly,_chromosome:_3	AUGUSTUS	intron	86261035	86261088	1	+	.	ID=g19572.t1.intron6;Parent=g19572.t1;
OW569405.1_Cistogaster_globosa_genome_assembly,_chromosome:_3	AUGUSTUS	CDS	86261089	86261153	1	+	2	ID=g19572.t1.CDS7;Parent=g19572.t1;
OW569405.1_Cistogaster_globosa_genome_assembly,_chromosome:_3	AUGUSTUS	exon	86261089	86261153	.	+	.	ID=g19572.t1.exon7;Parent=g19572.t1;
OW569405.1_Cistogaster_globosa_genome_assembly,_chromosome:_3	AUGUSTUS	intron	86261154	86261235	1	+	.	ID=g19572.t1.intron7;Parent=g19572.t1;
OW569405.1_Cistogaster_globosa_genome_assembly,_chromosome:_3	AUGUSTUS	CDS	86261236	86262286	1	+	0	ID=g19572.t1.CDS8;Parent=g19572.t1;
OW569405.1_Cistogaster_globosa_genome_assembly,_chromosome:_3	AUGUSTUS	exon	86261236	86262286	.	+	.	ID=g19572.t1.exon8;Parent=g19572.t1;
OW569405.1_Cistogaster_globosa_genome_assembly,_chromosome:_3	AUGUSTUS	intron	86262287	86266579	1	+	.	ID=g19572.t1.intron8;Parent=g19572.t1;
OW569405.1_Cistogaster_globosa_genome_assembly,_chromosome:_3	AUGUSTUS	CDS	86266580	86266730	1	+	2	ID=g19572.t1.CDS9;Parent=g19572.t1;
OW569405.1_Cistogaster_globosa_genome_assembly,_chromosome:_3	AUGUSTUS	exon	86266580	86266730	.	+	.	ID=g19572.t1.exon9;Parent=g19572.t1;
OW569405.1_Cistogaster_globosa_genome_assembly,_chromosome:_3	AUGUSTUS	intron	86266731	86266818	1	+	.	ID=g19572.t1.intron9;Parent=g19572.t1;
OW569405.1_Cistogaster_globosa_genome_assembly,_chromosome:_3	AUGUSTUS	CDS	86266819	86267045	1	+	1	ID=g19572.t1.CDS10;Parent=g19572.t1;
OW569405.1_Cistogaster_globosa_genome_assembly,_chromosome:_3	AUGUSTUS	exon	86266819	86267045	.	+	.	ID=g19572.t1.exon10;Parent=g19572.t1;
OW569405.1_Cistogaster_globosa_genome_assembly,_chromosome:_3	AUGUSTUS	intron	86267046	86271026	1	+	.	ID=g19572.t1.intron10;Parent=g19572.t1;
OW569405.1_Cistogaster_globosa_genome_assembly,_chromosome:_3	AUGUSTUS	CDS	86271027	86271421	1	+	2	ID=g19572.t1.CDS11;Parent=g19572.t1;
OW569405.1_Cistogaster_globosa_genome_assembly,_chromosome:_3	AUGUSTUS	exon	86271027	86271421	.	+	.	ID=g19572.t1.exon11;Parent=g19572.t1;
OW569405.1_Cistogaster_globosa_genome_assembly,_chromosome:_3	AUGUSTUS	intron	86271422	86273199	1	+	.	ID=g19572.t1.intron11;Parent=g19572.t1;
OW569405.1_Cistogaster_globosa_genome_assembly,_chromosome:_3	AUGUSTUS	CDS	86273200	86273520	0.98	+	0	ID=g19572.t1.CDS12;Parent=g19572.t1;
OW569405.1_Cistogaster_globosa_genome_assembly,_chromosome:_3	AUGUSTUS	exon	86273200	86273520	.	+	.	ID=g19572.t1.exon12;Parent=g19572.t1;
OW569405.1_Cistogaster_globosa_genome_assembly,_chromosome:_3	AUGUSTUS	stop_codon	86273518	86273520	.	+	0	ID=g19572.t1.stop1;Parent=g19572.t1;
OW569405.1_Cistogaster_globosa_genome_assembly,_chromosome:_3	AUGUSTUS	mRNA	86208770	86273520	0.98	+	.	ID=g19572.t2;Parent=g19572;
OW569405.1_Cistogaster_globosa_genome_assembly,_chromosome:_3	AUGUSTUS	start_codon	86208770	86208772	.	+	0	ID=g19572.t2.start1;Parent=g19572.t2;
OW569405.1_Cistogaster_globosa_genome_assembly,_chromosome:_3	AUGUSTUS	CDS	86208770	86208796	1	+	0	ID=g19572.t2.CDS1;Parent=g19572.t2;
OW569405.1_Cistogaster_globosa_genome_assembly,_chromosome:_3	AUGUSTUS	exon	86208770	86208796	.	+	.	ID=g19572.t2.exon1;Parent=g19572.t2;
OW569405.1_Cistogaster_globosa_genome_assembly,_chromosome:_3	AUGUSTUS	intron	86208797	86208943	1	+	.	ID=g19572.t2.intron1;Parent=g19572.t2;
OW569405.1_Cistogaster_globosa_genome_assembly,_chromosome:_3	AUGUSTUS	CDS	86208944	86209318	1	+	0	ID=g19572.t2.CDS2;Parent=g19572.t2;
OW569405.1_Cistogaster_globosa_genome_assembly,_chromosome:_3	AUGUSTUS	exon	86208944	86209318	.	+	.	ID=g19572.t2.exon2;Parent=g19572.t2;
OW569405.1_Cistogaster_globosa_genome_assembly,_chromosome:_3	AUGUSTUS	intron	86209319	86211333	1	+	.	ID=g19572.t2.intron2;Parent=g19572.t2;
OW569405.1_Cistogaster_globosa_genome_assembly,_chromosome:_3	AUGUSTUS	CDS	86211334	86212731	1	+	0	ID=g19572.t2.CDS3;Parent=g19572.t2;
OW569405.1_Cistogaster_globosa_genome_assembly,_chromosome:_3	AUGUSTUS	exon	86211334	86212731	.	+	.	ID=g19572.t2.exon3;Parent=g19572.t2;
OW569405.1_Cistogaster_globosa_genome_assembly,_chromosome:_3	AUGUSTUS	intron	86212732	86220573	1	+	.	ID=g19572.t2.intron3;Parent=g19572.t2;
OW569405.1_Cistogaster_globosa_genome_assembly,_chromosome:_3	AUGUSTUS	CDS	86220574	86221524	1	+	0	ID=g19572.t2.CDS4;Parent=g19572.t2;
OW569405.1_Cistogaster_globosa_genome_assembly,_chromosome:_3	AUGUSTUS	exon	86220574	86221524	.	+	.	ID=g19572.t2.exon4;Parent=g19572.t2;
OW569405.1_Cistogaster_globosa_genome_assembly,_chromosome:_3	AUGUSTUS	intron	86221525	86224779	1	+	.	ID=g19572.t2.intron4;Parent=g19572.t2;
OW569405.1_Cistogaster_globosa_genome_assembly,_chromosome:_3	AUGUSTUS	CDS	86224780	86225046	1	+	0	ID=g19572.t2.CDS5;Parent=g19572.t2;
OW569405.1_Cistogaster_globosa_genome_assembly,_chromosome:_3	AUGUSTUS	exon	86224780	86225046	.	+	.	ID=g19572.t2.exon5;Parent=g19572.t2;
OW569405.1_Cistogaster_globosa_genome_assembly,_chromosome:_3	AUGUSTUS	intron	86225047	86260931	1	+	.	ID=g19572.t2.intron5;Parent=g19572.t2;
OW569405.1_Cistogaster_globosa_genome_assembly,_chromosome:_3	AUGUSTUS	CDS	86260932	86261034	1	+	0	ID=g19572.t2.CDS6;Parent=g19572.t2;
OW569405.1_Cistogaster_globosa_genome_assembly,_chromosome:_3	AUGUSTUS	exon	86260932	86261034	.	+	.	ID=g19572.t2.exon6;Parent=g19572.t2;
OW569405.1_Cistogaster_globosa_genome_assembly,_chromosome:_3	AUGUSTUS	intron	86261035	86261088	1	+	.	ID=g19572.t2.intron6;Parent=g19572.t2;
OW569405.1_Cistogaster_globosa_genome_assembly,_chromosome:_3	AUGUSTUS	CDS	86261089	86261153	1	+	2	ID=g19572.t2.CDS7;Parent=g19572.t2;
OW569405.1_Cistogaster_globosa_genome_assembly,_chromosome:_3	AUGUSTUS	exon	86261089	86261153	.	+	.	ID=g19572.t2.exon7;Parent=g19572.t2;
OW569405.1_Cistogaster_globosa_genome_assembly,_chromosome:_3	AUGUSTUS	intron	86261154	86261235	1	+	.	ID=g19572.t2.intron7;Parent=g19572.t2;
OW569405.1_Cistogaster_globosa_genome_assembly,_chromosome:_3	AUGUSTUS	CDS	86261236	86262286	1	+	0	ID=g19572.t2.CDS8;Parent=g19572.t2;
OW569405.1_Cistogaster_globosa_genome_assembly,_chromosome:_3	AUGUSTUS	exon	86261236	86262286	.	+	.	ID=g19572.t2.exon8;Parent=g19572.t2;
OW569405.1_Cistogaster_globosa_genome_assembly,_chromosome:_3	AUGUSTUS	intron	86262287	86265595	1	+	.	ID=g19572.t2.intron8;Parent=g19572.t2;
OW569405.1_Cistogaster_globosa_genome_assembly,_chromosome:_3	AUGUSTUS	CDS	86265596	86265634	1	+	2	ID=g19572.t2.CDS9;Parent=g19572.t2;
OW569405.1_Cistogaster_globosa_genome_assembly,_chromosome:_3	AUGUSTUS	exon	86265596	86265634	.	+	.	ID=g19572.t2.exon9;Parent=g19572.t2;
OW569405.1_Cistogaster_globosa_genome_assembly,_chromosome:_3	AUGUSTUS	intron	86265635	86266579	1	+	.	ID=g19572.t2.intron9;Parent=g19572.t2;
OW569405.1_Cistogaster_globosa_genome_assembly,_chromosome:_3	AUGUSTUS	CDS	86266580	86266730	1	+	2	ID=g19572.t2.CDS10;Parent=g19572.t2;
OW569405.1_Cistogaster_globosa_genome_assembly,_chromosome:_3	AUGUSTUS	exon	86266580	86266730	.	+	.	ID=g19572.t2.exon10;Parent=g19572.t2;
OW569405.1_Cistogaster_globosa_genome_assembly,_chromosome:_3	AUGUSTUS	intron	86266731	86266818	1	+	.	ID=g19572.t2.intron10;Parent=g19572.t2;
OW569405.1_Cistogaster_globosa_genome_assembly,_chromosome:_3	AUGUSTUS	CDS	86266819	86267045	1	+	1	ID=g19572.t2.CDS11;Parent=g19572.t2;
OW569405.1_Cistogaster_globosa_genome_assembly,_chromosome:_3	AUGUSTUS	exon	86266819	86267045	.	+	.	ID=g19572.t2.exon11;Parent=g19572.t2;
OW569405.1_Cistogaster_globosa_genome_assembly,_chromosome:_3	AUGUSTUS	intron	86267046	86271026	1	+	.	ID=g19572.t2.intron11;Parent=g19572.t2;
OW569405.1_Cistogaster_globosa_genome_assembly,_chromosome:_3	AUGUSTUS	CDS	86271027	86271421	1	+	2	ID=g19572.t2.CDS12;Parent=g19572.t2;
OW569405.1_Cistogaster_globosa_genome_assembly,_chromosome:_3	AUGUSTUS	exon	86271027	86271421	.	+	.	ID=g19572.t2.exon12;Parent=g19572.t2;
OW569405.1_Cistogaster_globosa_genome_assembly,_chromosome:_3	AUGUSTUS	intron	86271422	86273199	1	+	.	ID=g19572.t2.intron12;Parent=g19572.t2;
OW569405.1_Cistogaster_globosa_genome_assembly,_chromosome:_3	AUGUSTUS	CDS	86273200	86273520	0.98	+	0	ID=g19572.t2.CDS13;Parent=g19572.t2;
OW569405.1_Cistogaster_globosa_genome_assembly,_chromosome:_3	AUGUSTUS	exon	86273200	86273520	.	+	.	ID=g19572.t2.exon13;Parent=g19572.t2;
OW569405.1_Cistogaster_globosa_genome_assembly,_chromosome:_3	AUGUSTUS	stop_codon	86273518	86273520	.	+	0	ID=g19572.t2.stop1;Parent=g19572.t2;
OW569405.1_Cistogaster_globosa_genome_assembly,_chromosome:_3	AUGUSTUS	gene	86307581	86311133	.	+	.	ID=g19573;
OW569405.1_Cistogaster_globosa_genome_assembly,_chromosome:_3	AUGUSTUS	mRNA	86307581	86311133	1	+	.	ID=g19573.t1;Parent=g19573;
OW569405.1_Cistogaster_globosa_genome_assembly,_chromosome:_3	AUGUSTUS	start_codon	86307581	86307583	.	+	0	ID=g19573.t1.start1;Parent=g19573.t1;
OW569405.1_Cistogaster_globosa_genome_assembly,_chromosome:_3	AUGUSTUS	CDS	86307581	86307682	1	+	0	ID=g19573.t1.CDS1;Parent=g19573.t1;
OW569405.1_Cistogaster_globosa_genome_assembly,_chromosome:_3	AUGUSTUS	exon	86307581	86307682	.	+	.	ID=g19573.t1.exon1;Parent=g19573.t1;
OW569405.1_Cistogaster_globosa_genome_assembly,_chromosome:_3	AUGUSTUS	intron	86307683	86309283	1	+	.	ID=g19573.t1.intron1;Parent=g19573.t1;
OW569405.1_Cistogaster_globosa_genome_assembly,_chromosome:_3	AUGUSTUS	CDS	86309284	86309849	1	+	0	ID=g19573.t1.CDS2;Parent=g19573.t1;
OW569405.1_Cistogaster_globosa_genome_assembly,_chromosome:_3	AUGUSTUS	exon	86309284	86309849	.	+	.	ID=g19573.t1.exon2;Parent=g19573.t1;
OW569405.1_Cistogaster_globosa_genome_assembly,_chromosome:_3	AUGUSTUS	intron	86309850	86309938	1	+	.	ID=g19573.t1.intron2;Parent=g19573.t1;
OW569405.1_Cistogaster_globosa_genome_assembly,_chromosome:_3	AUGUSTUS	CDS	86309939	86310161	1	+	1	ID=g19573.t1.CDS3;Parent=g19573.t1;
OW569405.1_Cistogaster_globosa_genome_assembly,_chromosome:_3	AUGUSTUS	exon	86309939	86310161	.	+	.	ID=g19573.t1.exon3;Parent=g19573.t1;
OW569405.1_Cistogaster_globosa_genome_assembly,_chromosome:_3	AUGUSTUS	intron	86310162	86310242	1	+	.	ID=g19573.t1.intron3;Parent=g19573.t1;
OW569405.1_Cistogaster_globosa_genome_assembly,_chromosome:_3	AUGUSTUS	CDS	86310243	86311133	1	+	0	ID=g19573.t1.CDS4;Parent=g19573.t1;
OW569405.1_Cistogaster_globosa_genome_assembly,_chromosome:_3	AUGUSTUS	exon	86310243	86311133	.	+	.	ID=g19573.t1.exon4;Parent=g19573.t1;
OW569405.1_Cistogaster_globosa_genome_assembly,_chromosome:_3	AUGUSTUS	stop_codon	86311131	86311133	.	+	0	ID=g19573.t1.stop1;Parent=g19573.t1;
OW569405.1_Cistogaster_globosa_genome_assembly,_chromosome:_3	AUGUSTUS	gene	86407385	86412971	.	-	.	ID=g19574;
OW569405.1_Cistogaster_globosa_genome_assembly,_chromosome:_3	AUGUSTUS	mRNA	86407385	86412971	1	-	.	ID=g19574.t1;Parent=g19574;
OW569405.1_Cistogaster_globosa_genome_assembly,_chromosome:_3	AUGUSTUS	stop_codon	86407385	86407387	.	-	0	ID=g19574.t1.stop1;Parent=g19574.t1;
OW569405.1_Cistogaster_globosa_genome_assembly,_chromosome:_3	AUGUSTUS	CDS	86407385	86407591	1	-	0	ID=g19574.t1.CDS1;Parent=g19574.t1;
OW569405.1_Cistogaster_globosa_genome_assembly,_chromosome:_3	AUGUSTUS	exon	86407385	86407591	.	-	.	ID=g19574.t1.exon1;Parent=g19574.t1;
OW569405.1_Cistogaster_globosa_genome_assembly,_chromosome:_3	AUGUSTUS	intron	86407592	86407676	1	-	.	ID=g19574.t1.intron1;Parent=g19574.t1;
OW569405.1_Cistogaster_globosa_genome_assembly,_chromosome:_3	AUGUSTUS	CDS	86407677	86407979	1	-	0	ID=g19574.t1.CDS2;Parent=g19574.t1;
OW569405.1_Cistogaster_globosa_genome_assembly,_chromosome:_3	AUGUSTUS	exon	86407677	86407979	.	-	.	ID=g19574.t1.exon2;Parent=g19574.t1;
OW569405.1_Cistogaster_globosa_genome_assembly,_chromosome:_3	AUGUSTUS	intron	86407980	86408043	1	-	.	ID=g19574.t1.intron2;Parent=g19574.t1;
OW569405.1_Cistogaster_globosa_genome_assembly,_chromosome:_3	AUGUSTUS	CDS	86408044	86408193	1	-	0	ID=g19574.t1.CDS3;Parent=g19574.t1;
OW569405.1_Cistogaster_globosa_genome_assembly,_chromosome:_3	AUGUSTUS	exon	86408044	86408193	.	-	.	ID=g19574.t1.exon3;Parent=g19574.t1;
OW569405.1_Cistogaster_globosa_genome_assembly,_chromosome:_3	AUGUSTUS	intron	86408194	86412671	1	-	.	ID=g19574.t1.intron3;Parent=g19574.t1;
OW569405.1_Cistogaster_globosa_genome_assembly,_chromosome:_3	AUGUSTUS	CDS	86412672	86412971	1	-	0	ID=g19574.t1.CDS4;Parent=g19574.t1;
OW569405.1_Cistogaster_globosa_genome_assembly,_chromosome:_3	AUGUSTUS	exon	86412672	86412971	.	-	.	ID=g19574.t1.exon4;Parent=g19574.t1;
OW569405.1_Cistogaster_globosa_genome_assembly,_chromosome:_3	AUGUSTUS	start_codon	86412969	86412971	.	-	0	ID=g19574.t1.start1;Parent=g19574.t1;
OW569405.1_Cistogaster_globosa_genome_assembly,_chromosome:_3	AUGUSTUS	gene	86536784	86541212	.	+	.	ID=g19575;
OW569405.1_Cistogaster_globosa_genome_assembly,_chromosome:_3	AUGUSTUS	mRNA	86536784	86541212	1	+	.	ID=g19575.t1;Parent=g19575;
OW569405.1_Cistogaster_globosa_genome_assembly,_chromosome:_3	AUGUSTUS	start_codon	86536784	86536786	.	+	0	ID=g19575.t1.start1;Parent=g19575.t1;
OW569405.1_Cistogaster_globosa_genome_assembly,_chromosome:_3	AUGUSTUS	CDS	86536784	86536849	1	+	0	ID=g19575.t1.CDS1;Parent=g19575.t1;
OW569405.1_Cistogaster_globosa_genome_assembly,_chromosome:_3	AUGUSTUS	exon	86536784	86536849	.	+	.	ID=g19575.t1.exon1;Parent=g19575.t1;
OW569405.1_Cistogaster_globosa_genome_assembly,_chromosome:_3	AUGUSTUS	intron	86536850	86541017	1	+	.	ID=g19575.t1.intron1;Parent=g19575.t1;
OW569405.1_Cistogaster_globosa_genome_assembly,_chromosome:_3	AUGUSTUS	CDS	86541018	86541212	1	+	0	ID=g19575.t1.CDS2;Parent=g19575.t1;
OW569405.1_Cistogaster_globosa_genome_assembly,_chromosome:_3	AUGUSTUS	exon	86541018	86541212	.	+	.	ID=g19575.t1.exon2;Parent=g19575.t1;
OW569405.1_Cistogaster_globosa_genome_assembly,_chromosome:_3	AUGUSTUS	stop_codon	86541210	86541212	.	+	0	ID=g19575.t1.stop1;Parent=g19575.t1;
OW569405.1_Cistogaster_globosa_genome_assembly,_chromosome:_3	AUGUSTUS	gene	86542187	86542525	.	+	.	ID=g19576;
OW569405.1_Cistogaster_globosa_genome_assembly,_chromosome:_3	AUGUSTUS	mRNA	86542187	86542525	0.82	+	.	ID=g19576.t1;Parent=g19576;
OW569405.1_Cistogaster_globosa_genome_assembly,_chromosome:_3	AUGUSTUS	start_codon	86542187	86542189	.	+	0	ID=g19576.t1.start1;Parent=g19576.t1;
OW569405.1_Cistogaster_globosa_genome_assembly,_chromosome:_3	AUGUSTUS	CDS	86542187	86542525	0.82	+	0	ID=g19576.t1.CDS1;Parent=g19576.t1;
OW569405.1_Cistogaster_globosa_genome_assembly,_chromosome:_3	AUGUSTUS	exon	86542187	86542525	.	+	.	ID=g19576.t1.exon1;Parent=g19576.t1;
OW569405.1_Cistogaster_globosa_genome_assembly,_chromosome:_3	AUGUSTUS	stop_codon	86542523	86542525	.	+	0	ID=g19576.t1.stop1;Parent=g19576.t1;
OW569405.1_Cistogaster_globosa_genome_assembly,_chromosome:_3	AUGUSTUS	gene	86610407	86613725	.	+	.	ID=g19577;
OW569405.1_Cistogaster_globosa_genome_assembly,_chromosome:_3	AUGUSTUS	mRNA	86610407	86613725	0.34	+	.	ID=g19577.t1;Parent=g19577;
OW569405.1_Cistogaster_globosa_genome_assembly,_chromosome:_3	AUGUSTUS	start_codon	86610407	86610409	.	+	0	ID=g19577.t1.start1;Parent=g19577.t1;
OW569405.1_Cistogaster_globosa_genome_assembly,_chromosome:_3	AUGUSTUS	CDS	86610407	86610636	0.87	+	0	ID=g19577.t1.CDS1;Parent=g19577.t1;
OW569405.1_Cistogaster_globosa_genome_assembly,_chromosome:_3	AUGUSTUS	exon	86610407	86610636	.	+	.	ID=g19577.t1.exon1;Parent=g19577.t1;
OW569405.1_Cistogaster_globosa_genome_assembly,_chromosome:_3	AUGUSTUS	intron	86610637	86613637	0.34	+	.	ID=g19577.t1.intron1;Parent=g19577.t1;
OW569405.1_Cistogaster_globosa_genome_assembly,_chromosome:_3	AUGUSTUS	CDS	86613638	86613725	0.34	+	1	ID=g19577.t1.CDS2;Parent=g19577.t1;
OW569405.1_Cistogaster_globosa_genome_assembly,_chromosome:_3	AUGUSTUS	exon	86613638	86613725	.	+	.	ID=g19577.t1.exon2;Parent=g19577.t1;
OW569405.1_Cistogaster_globosa_genome_assembly,_chromosome:_3	AUGUSTUS	stop_codon	86613723	86613725	.	+	0	ID=g19577.t1.stop1;Parent=g19577.t1;
OW569405.1_Cistogaster_globosa_genome_assembly,_chromosome:_3	AUGUSTUS	gene	86623236	86625002	.	+	.	ID=g19578;
OW569405.1_Cistogaster_globosa_genome_assembly,_chromosome:_3	AUGUSTUS	mRNA	86623236	86625002	0.73	+	.	ID=g19578.t1;Parent=g19578;
OW569405.1_Cistogaster_globosa_genome_assembly,_chromosome:_3	AUGUSTUS	start_codon	86623236	86623238	.	+	0	ID=g19578.t1.start1;Parent=g19578.t1;
OW569405.1_Cistogaster_globosa_genome_assembly,_chromosome:_3	AUGUSTUS	CDS	86623236	86623686	0.74	+	0	ID=g19578.t1.CDS1;Parent=g19578.t1;
OW569405.1_Cistogaster_globosa_genome_assembly,_chromosome:_3	AUGUSTUS	exon	86623236	86623686	.	+	.	ID=g19578.t1.exon1;Parent=g19578.t1;
OW569405.1_Cistogaster_globosa_genome_assembly,_chromosome:_3	AUGUSTUS	intron	86623687	86624613	0.73	+	.	ID=g19578.t1.intron1;Parent=g19578.t1;
OW569405.1_Cistogaster_globosa_genome_assembly,_chromosome:_3	AUGUSTUS	CDS	86624614	86625002	0.73	+	2	ID=g19578.t1.CDS2;Parent=g19578.t1;
OW569405.1_Cistogaster_globosa_genome_assembly,_chromosome:_3	AUGUSTUS	exon	86624614	86625002	.	+	.	ID=g19578.t1.exon2;Parent=g19578.t1;
OW569405.1_Cistogaster_globosa_genome_assembly,_chromosome:_3	AUGUSTUS	stop_codon	86625000	86625002	.	+	0	ID=g19578.t1.stop1;Parent=g19578.t1;
OW569405.1_Cistogaster_globosa_genome_assembly,_chromosome:_3	AUGUSTUS	gene	86625969	86648826	.	+	.	ID=g19579;
OW569405.1_Cistogaster_globosa_genome_assembly,_chromosome:_3	AUGUSTUS	mRNA	86625969	86648826	0.91	+	.	ID=g19579.t1;Parent=g19579;
OW569405.1_Cistogaster_globosa_genome_assembly,_chromosome:_3	AUGUSTUS	start_codon	86625969	86625971	.	+	0	ID=g19579.t1.start1;Parent=g19579.t1;
OW569405.1_Cistogaster_globosa_genome_assembly,_chromosome:_3	AUGUSTUS	CDS	86625969	86626015	0.91	+	0	ID=g19579.t1.CDS1;Parent=g19579.t1;
OW569405.1_Cistogaster_globosa_genome_assembly,_chromosome:_3	AUGUSTUS	exon	86625969	86626015	.	+	.	ID=g19579.t1.exon1;Parent=g19579.t1;
OW569405.1_Cistogaster_globosa_genome_assembly,_chromosome:_3	AUGUSTUS	intron	86626016	86628533	0.91	+	.	ID=g19579.t1.intron1;Parent=g19579.t1;
OW569405.1_Cistogaster_globosa_genome_assembly,_chromosome:_3	AUGUSTUS	CDS	86628534	86628769	1	+	1	ID=g19579.t1.CDS2;Parent=g19579.t1;
OW569405.1_Cistogaster_globosa_genome_assembly,_chromosome:_3	AUGUSTUS	exon	86628534	86628769	.	+	.	ID=g19579.t1.exon2;Parent=g19579.t1;
OW569405.1_Cistogaster_globosa_genome_assembly,_chromosome:_3	AUGUSTUS	intron	86628770	86640474	1	+	.	ID=g19579.t1.intron2;Parent=g19579.t1;
OW569405.1_Cistogaster_globosa_genome_assembly,_chromosome:_3	AUGUSTUS	CDS	86640475	86640542	1	+	2	ID=g19579.t1.CDS3;Parent=g19579.t1;
OW569405.1_Cistogaster_globosa_genome_assembly,_chromosome:_3	AUGUSTUS	exon	86640475	86640542	.	+	.	ID=g19579.t1.exon3;Parent=g19579.t1;
OW569405.1_Cistogaster_globosa_genome_assembly,_chromosome:_3	AUGUSTUS	intron	86640543	86640684	1	+	.	ID=g19579.t1.intron3;Parent=g19579.t1;
OW569405.1_Cistogaster_globosa_genome_assembly,_chromosome:_3	AUGUSTUS	CDS	86640685	86640973	1	+	0	ID=g19579.t1.CDS4;Parent=g19579.t1;
OW569405.1_Cistogaster_globosa_genome_assembly,_chromosome:_3	AUGUSTUS	exon	86640685	86640973	.	+	.	ID=g19579.t1.exon4;Parent=g19579.t1;
OW569405.1_Cistogaster_globosa_genome_assembly,_chromosome:_3	AUGUSTUS	intron	86640974	86641045	1	+	.	ID=g19579.t1.intron4;Parent=g19579.t1;
OW569405.1_Cistogaster_globosa_genome_assembly,_chromosome:_3	AUGUSTUS	CDS	86641046	86641167	1	+	2	ID=g19579.t1.CDS5;Parent=g19579.t1;
OW569405.1_Cistogaster_globosa_genome_assembly,_chromosome:_3	AUGUSTUS	exon	86641046	86641167	.	+	.	ID=g19579.t1.exon5;Parent=g19579.t1;
OW569405.1_Cistogaster_globosa_genome_assembly,_chromosome:_3	AUGUSTUS	intron	86641168	86646802	1	+	.	ID=g19579.t1.intron5;Parent=g19579.t1;
OW569405.1_Cistogaster_globosa_genome_assembly,_chromosome:_3	AUGUSTUS	CDS	86646803	86646996	1	+	0	ID=g19579.t1.CDS6;Parent=g19579.t1;
OW569405.1_Cistogaster_globosa_genome_assembly,_chromosome:_3	AUGUSTUS	exon	86646803	86646996	.	+	.	ID=g19579.t1.exon6;Parent=g19579.t1;
OW569405.1_Cistogaster_globosa_genome_assembly,_chromosome:_3	AUGUSTUS	intron	86646997	86647066	1	+	.	ID=g19579.t1.intron6;Parent=g19579.t1;
OW569405.1_Cistogaster_globosa_genome_assembly,_chromosome:_3	AUGUSTUS	CDS	86647067	86647173	1	+	1	ID=g19579.t1.CDS7;Parent=g19579.t1;
OW569405.1_Cistogaster_globosa_genome_assembly,_chromosome:_3	AUGUSTUS	exon	86647067	86647173	.	+	.	ID=g19579.t1.exon7;Parent=g19579.t1;
OW569405.1_Cistogaster_globosa_genome_assembly,_chromosome:_3	AUGUSTUS	intron	86647174	86647273	1	+	.	ID=g19579.t1.intron7;Parent=g19579.t1;
OW569405.1_Cistogaster_globosa_genome_assembly,_chromosome:_3	AUGUSTUS	CDS	86647274	86648826	1	+	2	ID=g19579.t1.CDS8;Parent=g19579.t1;
OW569405.1_Cistogaster_globosa_genome_assembly,_chromosome:_3	AUGUSTUS	exon	86647274	86648826	.	+	.	ID=g19579.t1.exon8;Parent=g19579.t1;
OW569405.1_Cistogaster_globosa_genome_assembly,_chromosome:_3	AUGUSTUS	stop_codon	86648824	86648826	.	+	0	ID=g19579.t1.stop1;Parent=g19579.t1;
OW569405.1_Cistogaster_globosa_genome_assembly,_chromosome:_3	AUGUSTUS	mRNA	86625969	86648826	0.97	+	.	ID=g19579.t2;Parent=g19579;
OW569405.1_Cistogaster_globosa_genome_assembly,_chromosome:_3	AUGUSTUS	start_codon	86625969	86625971	.	+	0	ID=g19579.t2.start1;Parent=g19579.t2;
OW569405.1_Cistogaster_globosa_genome_assembly,_chromosome:_3	AUGUSTUS	CDS	86625969	86626015	0.97	+	0	ID=g19579.t2.CDS1;Parent=g19579.t2;
OW569405.1_Cistogaster_globosa_genome_assembly,_chromosome:_3	AUGUSTUS	exon	86625969	86626015	.	+	.	ID=g19579.t2.exon1;Parent=g19579.t2;
OW569405.1_Cistogaster_globosa_genome_assembly,_chromosome:_3	AUGUSTUS	intron	86626016	86628533	0.97	+	.	ID=g19579.t2.intron1;Parent=g19579.t2;
OW569405.1_Cistogaster_globosa_genome_assembly,_chromosome:_3	AUGUSTUS	CDS	86628534	86628769	1	+	1	ID=g19579.t2.CDS2;Parent=g19579.t2;
OW569405.1_Cistogaster_globosa_genome_assembly,_chromosome:_3	AUGUSTUS	exon	86628534	86628769	.	+	.	ID=g19579.t2.exon2;Parent=g19579.t2;
OW569405.1_Cistogaster_globosa_genome_assembly,_chromosome:_3	AUGUSTUS	intron	86628770	86640474	1	+	.	ID=g19579.t2.intron2;Parent=g19579.t2;
OW569405.1_Cistogaster_globosa_genome_assembly,_chromosome:_3	AUGUSTUS	CDS	86640475	86640542	1	+	2	ID=g19579.t2.CDS3;Parent=g19579.t2;
OW569405.1_Cistogaster_globosa_genome_assembly,_chromosome:_3	AUGUSTUS	exon	86640475	86640542	.	+	.	ID=g19579.t2.exon3;Parent=g19579.t2;
OW569405.1_Cistogaster_globosa_genome_assembly,_chromosome:_3	AUGUSTUS	intron	86640543	86640684	1	+	.	ID=g19579.t2.intron3;Parent=g19579.t2;
OW569405.1_Cistogaster_globosa_genome_assembly,_chromosome:_3	AUGUSTUS	CDS	86640685	86640973	1	+	0	ID=g19579.t2.CDS4;Parent=g19579.t2;
OW569405.1_Cistogaster_globosa_genome_assembly,_chromosome:_3	AUGUSTUS	exon	86640685	86640973	.	+	.	ID=g19579.t2.exon4;Parent=g19579.t2;
OW569405.1_Cistogaster_globosa_genome_assembly,_chromosome:_3	AUGUSTUS	intron	86640974	86641045	1	+	.	ID=g19579.t2.intron4;Parent=g19579.t2;
OW569405.1_Cistogaster_globosa_genome_assembly,_chromosome:_3	AUGUSTUS	CDS	86641046	86641167	1	+	2	ID=g19579.t2.CDS5;Parent=g19579.t2;
OW569405.1_Cistogaster_globosa_genome_assembly,_chromosome:_3	AUGUSTUS	exon	86641046	86641167	.	+	.	ID=g19579.t2.exon5;Parent=g19579.t2;
OW569405.1_Cistogaster_globosa_genome_assembly,_chromosome:_3	AUGUSTUS	intron	86641168	86641449	1	+	.	ID=g19579.t2.intron5;Parent=g19579.t2;
OW569405.1_Cistogaster_globosa_genome_assembly,_chromosome:_3	AUGUSTUS	CDS	86641450	86641512	1	+	0	ID=g19579.t2.CDS6;Parent=g19579.t2;
OW569405.1_Cistogaster_globosa_genome_assembly,_chromosome:_3	AUGUSTUS	exon	86641450	86641512	.	+	.	ID=g19579.t2.exon6;Parent=g19579.t2;
OW569405.1_Cistogaster_globosa_genome_assembly,_chromosome:_3	AUGUSTUS	intron	86641513	86646802	1	+	.	ID=g19579.t2.intron6;Parent=g19579.t2;
OW569405.1_Cistogaster_globosa_genome_assembly,_chromosome:_3	AUGUSTUS	CDS	86646803	86646996	1	+	0	ID=g19579.t2.CDS7;Parent=g19579.t2;
OW569405.1_Cistogaster_globosa_genome_assembly,_chromosome:_3	AUGUSTUS	exon	86646803	86646996	.	+	.	ID=g19579.t2.exon7;Parent=g19579.t2;
OW569405.1_Cistogaster_globosa_genome_assembly,_chromosome:_3	AUGUSTUS	intron	86646997	86647066	1	+	.	ID=g19579.t2.intron7;Parent=g19579.t2;
OW569405.1_Cistogaster_globosa_genome_assembly,_chromosome:_3	AUGUSTUS	CDS	86647067	86647173	1	+	1	ID=g19579.t2.CDS8;Parent=g19579.t2;
OW569405.1_Cistogaster_globosa_genome_assembly,_chromosome:_3	AUGUSTUS	exon	86647067	86647173	.	+	.	ID=g19579.t2.exon8;Parent=g19579.t2;
OW569405.1_Cistogaster_globosa_genome_assembly,_chromosome:_3	AUGUSTUS	intron	86647174	86647273	1	+	.	ID=g19579.t2.intron8;Parent=g19579.t2;
OW569405.1_Cistogaster_globosa_genome_assembly,_chromosome:_3	AUGUSTUS	CDS	86647274	86648826	1	+	2	ID=g19579.t2.CDS9;Parent=g19579.t2;
OW569405.1_Cistogaster_globosa_genome_assembly,_chromosome:_3	AUGUSTUS	exon	86647274	86648826	.	+	.	ID=g19579.t2.exon9;Parent=g19579.t2;
OW569405.1_Cistogaster_globosa_genome_assembly,_chromosome:_3	AUGUSTUS	stop_codon	86648824	86648826	.	+	0	ID=g19579.t2.stop1;Parent=g19579.t2;
OW569405.1_Cistogaster_globosa_genome_assembly,_chromosome:_3	AUGUSTUS	gene	86661389	86665013	.	-	.	ID=g19580;
OW569405.1_Cistogaster_globosa_genome_assembly,_chromosome:_3	AUGUSTUS	mRNA	86661389	86665013	1	-	.	ID=g19580.t1;Parent=g19580;
OW569405.1_Cistogaster_globosa_genome_assembly,_chromosome:_3	AUGUSTUS	stop_codon	86661389	86661391	.	-	0	ID=g19580.t1.stop1;Parent=g19580.t1;
OW569405.1_Cistogaster_globosa_genome_assembly,_chromosome:_3	AUGUSTUS	CDS	86661389	86661493	1	-	0	ID=g19580.t1.CDS1;Parent=g19580.t1;
OW569405.1_Cistogaster_globosa_genome_assembly,_chromosome:_3	AUGUSTUS	exon	86661389	86661493	.	-	.	ID=g19580.t1.exon1;Parent=g19580.t1;
OW569405.1_Cistogaster_globosa_genome_assembly,_chromosome:_3	AUGUSTUS	intron	86661494	86661561	1	-	.	ID=g19580.t1.intron1;Parent=g19580.t1;
OW569405.1_Cistogaster_globosa_genome_assembly,_chromosome:_3	AUGUSTUS	CDS	86661562	86662624	1	-	1	ID=g19580.t1.CDS2;Parent=g19580.t1;
OW569405.1_Cistogaster_globosa_genome_assembly,_chromosome:_3	AUGUSTUS	exon	86661562	86662624	.	-	.	ID=g19580.t1.exon2;Parent=g19580.t1;
OW569405.1_Cistogaster_globosa_genome_assembly,_chromosome:_3	AUGUSTUS	intron	86662625	86663615	1	-	.	ID=g19580.t1.intron2;Parent=g19580.t1;
OW569405.1_Cistogaster_globosa_genome_assembly,_chromosome:_3	AUGUSTUS	CDS	86663616	86664393	1	-	2	ID=g19580.t1.CDS3;Parent=g19580.t1;
OW569405.1_Cistogaster_globosa_genome_assembly,_chromosome:_3	AUGUSTUS	exon	86663616	86664393	.	-	.	ID=g19580.t1.exon3;Parent=g19580.t1;
OW569405.1_Cistogaster_globosa_genome_assembly,_chromosome:_3	AUGUSTUS	intron	86664394	86664452	1	-	.	ID=g19580.t1.intron3;Parent=g19580.t1;
OW569405.1_Cistogaster_globosa_genome_assembly,_chromosome:_3	AUGUSTUS	CDS	86664453	86664583	1	-	1	ID=g19580.t1.CDS4;Parent=g19580.t1;
OW569405.1_Cistogaster_globosa_genome_assembly,_chromosome:_3	AUGUSTUS	exon	86664453	86664583	.	-	.	ID=g19580.t1.exon4;Parent=g19580.t1;
OW569405.1_Cistogaster_globosa_genome_assembly,_chromosome:_3	AUGUSTUS	intron	86664584	86664644	1	-	.	ID=g19580.t1.intron4;Parent=g19580.t1;
OW569405.1_Cistogaster_globosa_genome_assembly,_chromosome:_3	AUGUSTUS	CDS	86664645	86664910	1	-	0	ID=g19580.t1.CDS5;Parent=g19580.t1;
OW569405.1_Cistogaster_globosa_genome_assembly,_chromosome:_3	AUGUSTUS	exon	86664645	86664910	.	-	.	ID=g19580.t1.exon5;Parent=g19580.t1;
OW569405.1_Cistogaster_globosa_genome_assembly,_chromosome:_3	AUGUSTUS	intron	86664911	86664968	1	-	.	ID=g19580.t1.intron5;Parent=g19580.t1;
OW569405.1_Cistogaster_globosa_genome_assembly,_chromosome:_3	AUGUSTUS	CDS	86664969	86665013	1	-	0	ID=g19580.t1.CDS6;Parent=g19580.t1;
OW569405.1_Cistogaster_globosa_genome_assembly,_chromosome:_3	AUGUSTUS	exon	86664969	86665013	.	-	.	ID=g19580.t1.exon6;Parent=g19580.t1;
OW569405.1_Cistogaster_globosa_genome_assembly,_chromosome:_3	AUGUSTUS	start_codon	86665011	86665013	.	-	0	ID=g19580.t1.start1;Parent=g19580.t1;
OW569405.1_Cistogaster_globosa_genome_assembly,_chromosome:_3	AUGUSTUS	gene	86667330	86672382	.	-	.	ID=g19581;
OW569405.1_Cistogaster_globosa_genome_assembly,_chromosome:_3	AUGUSTUS	mRNA	86667330	86672382	1	-	.	ID=g19581.t1;Parent=g19581;
OW569405.1_Cistogaster_globosa_genome_assembly,_chromosome:_3	AUGUSTUS	stop_codon	86667330	86667332	.	-	0	ID=g19581.t1.stop1;Parent=g19581.t1;
OW569405.1_Cistogaster_globosa_genome_assembly,_chromosome:_3	AUGUSTUS	CDS	86667330	86667887	1	-	0	ID=g19581.t1.CDS1;Parent=g19581.t1;
OW569405.1_Cistogaster_globosa_genome_assembly,_chromosome:_3	AUGUSTUS	exon	86667330	86667887	.	-	.	ID=g19581.t1.exon1;Parent=g19581.t1;
OW569405.1_Cistogaster_globosa_genome_assembly,_chromosome:_3	AUGUSTUS	intron	86667888	86669229	1	-	.	ID=g19581.t1.intron1;Parent=g19581.t1;
OW569405.1_Cistogaster_globosa_genome_assembly,_chromosome:_3	AUGUSTUS	CDS	86669230	86669329	1	-	1	ID=g19581.t1.CDS2;Parent=g19581.t1;
OW569405.1_Cistogaster_globosa_genome_assembly,_chromosome:_3	AUGUSTUS	exon	86669230	86669329	.	-	.	ID=g19581.t1.exon2;Parent=g19581.t1;
OW569405.1_Cistogaster_globosa_genome_assembly,_chromosome:_3	AUGUSTUS	intron	86669330	86669411	1	-	.	ID=g19581.t1.intron2;Parent=g19581.t1;
OW569405.1_Cistogaster_globosa_genome_assembly,_chromosome:_3	AUGUSTUS	CDS	86669412	86669653	1	-	0	ID=g19581.t1.CDS3;Parent=g19581.t1;
OW569405.1_Cistogaster_globosa_genome_assembly,_chromosome:_3	AUGUSTUS	exon	86669412	86669653	.	-	.	ID=g19581.t1.exon3;Parent=g19581.t1;
OW569405.1_Cistogaster_globosa_genome_assembly,_chromosome:_3	AUGUSTUS	intron	86669654	86669720	1	-	.	ID=g19581.t1.intron3;Parent=g19581.t1;
OW569405.1_Cistogaster_globosa_genome_assembly,_chromosome:_3	AUGUSTUS	CDS	86669721	86669810	1	-	0	ID=g19581.t1.CDS4;Parent=g19581.t1;
OW569405.1_Cistogaster_globosa_genome_assembly,_chromosome:_3	AUGUSTUS	exon	86669721	86669810	.	-	.	ID=g19581.t1.exon4;Parent=g19581.t1;
OW569405.1_Cistogaster_globosa_genome_assembly,_chromosome:_3	AUGUSTUS	intron	86669811	86671910	1	-	.	ID=g19581.t1.intron4;Parent=g19581.t1;
OW569405.1_Cistogaster_globosa_genome_assembly,_chromosome:_3	AUGUSTUS	CDS	86671911	86672057	1	-	0	ID=g19581.t1.CDS5;Parent=g19581.t1;
OW569405.1_Cistogaster_globosa_genome_assembly,_chromosome:_3	AUGUSTUS	exon	86671911	86672057	.	-	.	ID=g19581.t1.exon5;Parent=g19581.t1;
OW569405.1_Cistogaster_globosa_genome_assembly,_chromosome:_3	AUGUSTUS	intron	86672058	86672118	1	-	.	ID=g19581.t1.intron5;Parent=g19581.t1;
OW569405.1_Cistogaster_globosa_genome_assembly,_chromosome:_3	AUGUSTUS	CDS	86672119	86672382	1	-	0	ID=g19581.t1.CDS6;Parent=g19581.t1;
OW569405.1_Cistogaster_globosa_genome_assembly,_chromosome:_3	AUGUSTUS	exon	86672119	86672382	.	-	.	ID=g19581.t1.exon6;Parent=g19581.t1;
OW569405.1_Cistogaster_globosa_genome_assembly,_chromosome:_3	AUGUSTUS	start_codon	86672380	86672382	.	-	0	ID=g19581.t1.start1;Parent=g19581.t1;
OW569405.1_Cistogaster_globosa_genome_assembly,_chromosome:_3	AUGUSTUS	gene	86716957	86724253	.	-	.	ID=g19582;
OW569405.1_Cistogaster_globosa_genome_assembly,_chromosome:_3	AUGUSTUS	mRNA	86716957	86724253	1	-	.	ID=g19582.t1;Parent=g19582;
OW569405.1_Cistogaster_globosa_genome_assembly,_chromosome:_3	AUGUSTUS	stop_codon	86716957	86716959	.	-	0	ID=g19582.t1.stop1;Parent=g19582.t1;
OW569405.1_Cistogaster_globosa_genome_assembly,_chromosome:_3	AUGUSTUS	CDS	86716957	86717053	1	-	1	ID=g19582.t1.CDS1;Parent=g19582.t1;
OW569405.1_Cistogaster_globosa_genome_assembly,_chromosome:_3	AUGUSTUS	exon	86716957	86717053	.	-	.	ID=g19582.t1.exon1;Parent=g19582.t1;
OW569405.1_Cistogaster_globosa_genome_assembly,_chromosome:_3	AUGUSTUS	intron	86717054	86717185	1	-	.	ID=g19582.t1.intron1;Parent=g19582.t1;
OW569405.1_Cistogaster_globosa_genome_assembly,_chromosome:_3	AUGUSTUS	CDS	86717186	86717391	1	-	0	ID=g19582.t1.CDS2;Parent=g19582.t1;
OW569405.1_Cistogaster_globosa_genome_assembly,_chromosome:_3	AUGUSTUS	exon	86717186	86717391	.	-	.	ID=g19582.t1.exon2;Parent=g19582.t1;
OW569405.1_Cistogaster_globosa_genome_assembly,_chromosome:_3	AUGUSTUS	intron	86717392	86717828	1	-	.	ID=g19582.t1.intron2;Parent=g19582.t1;
OW569405.1_Cistogaster_globosa_genome_assembly,_chromosome:_3	AUGUSTUS	CDS	86717829	86717951	1	-	0	ID=g19582.t1.CDS3;Parent=g19582.t1;
OW569405.1_Cistogaster_globosa_genome_assembly,_chromosome:_3	AUGUSTUS	exon	86717829	86717951	.	-	.	ID=g19582.t1.exon3;Parent=g19582.t1;
OW569405.1_Cistogaster_globosa_genome_assembly,_chromosome:_3	AUGUSTUS	intron	86717952	86718921	1	-	.	ID=g19582.t1.intron3;Parent=g19582.t1;
OW569405.1_Cistogaster_globosa_genome_assembly,_chromosome:_3	AUGUSTUS	CDS	86718922	86719169	1	-	2	ID=g19582.t1.CDS4;Parent=g19582.t1;
OW569405.1_Cistogaster_globosa_genome_assembly,_chromosome:_3	AUGUSTUS	exon	86718922	86719169	.	-	.	ID=g19582.t1.exon4;Parent=g19582.t1;
OW569405.1_Cistogaster_globosa_genome_assembly,_chromosome:_3	AUGUSTUS	intron	86719170	86719228	1	-	.	ID=g19582.t1.intron4;Parent=g19582.t1;
OW569405.1_Cistogaster_globosa_genome_assembly,_chromosome:_3	AUGUSTUS	CDS	86719229	86719367	1	-	0	ID=g19582.t1.CDS5;Parent=g19582.t1;
OW569405.1_Cistogaster_globosa_genome_assembly,_chromosome:_3	AUGUSTUS	exon	86719229	86719367	.	-	.	ID=g19582.t1.exon5;Parent=g19582.t1;
OW569405.1_Cistogaster_globosa_genome_assembly,_chromosome:_3	AUGUSTUS	intron	86719368	86719447	1	-	.	ID=g19582.t1.intron5;Parent=g19582.t1;
OW569405.1_Cistogaster_globosa_genome_assembly,_chromosome:_3	AUGUSTUS	CDS	86719448	86719785	1	-	2	ID=g19582.t1.CDS6;Parent=g19582.t1;
OW569405.1_Cistogaster_globosa_genome_assembly,_chromosome:_3	AUGUSTUS	exon	86719448	86719785	.	-	.	ID=g19582.t1.exon6;Parent=g19582.t1;
OW569405.1_Cistogaster_globosa_genome_assembly,_chromosome:_3	AUGUSTUS	intron	86719786	86719839	1	-	.	ID=g19582.t1.intron6;Parent=g19582.t1;
OW569405.1_Cistogaster_globosa_genome_assembly,_chromosome:_3	AUGUSTUS	CDS	86719840	86720146	1	-	0	ID=g19582.t1.CDS7;Parent=g19582.t1;
OW569405.1_Cistogaster_globosa_genome_assembly,_chromosome:_3	AUGUSTUS	exon	86719840	86720146	.	-	.	ID=g19582.t1.exon7;Parent=g19582.t1;
OW569405.1_Cistogaster_globosa_genome_assembly,_chromosome:_3	AUGUSTUS	intron	86720147	86720203	1	-	.	ID=g19582.t1.intron7;Parent=g19582.t1;
OW569405.1_Cistogaster_globosa_genome_assembly,_chromosome:_3	AUGUSTUS	CDS	86720204	86720305	1	-	0	ID=g19582.t1.CDS8;Parent=g19582.t1;
OW569405.1_Cistogaster_globosa_genome_assembly,_chromosome:_3	AUGUSTUS	exon	86720204	86720305	.	-	.	ID=g19582.t1.exon8;Parent=g19582.t1;
OW569405.1_Cistogaster_globosa_genome_assembly,_chromosome:_3	AUGUSTUS	intron	86720306	86720374	1	-	.	ID=g19582.t1.intron8;Parent=g19582.t1;
OW569405.1_Cistogaster_globosa_genome_assembly,_chromosome:_3	AUGUSTUS	CDS	86720375	86720521	1	-	0	ID=g19582.t1.CDS9;Parent=g19582.t1;
OW569405.1_Cistogaster_globosa_genome_assembly,_chromosome:_3	AUGUSTUS	exon	86720375	86720521	.	-	.	ID=g19582.t1.exon9;Parent=g19582.t1;
OW569405.1_Cistogaster_globosa_genome_assembly,_chromosome:_3	AUGUSTUS	intron	86720522	86720595	1	-	.	ID=g19582.t1.intron9;Parent=g19582.t1;
OW569405.1_Cistogaster_globosa_genome_assembly,_chromosome:_3	AUGUSTUS	CDS	86720596	86720733	1	-	0	ID=g19582.t1.CDS10;Parent=g19582.t1;
OW569405.1_Cistogaster_globosa_genome_assembly,_chromosome:_3	AUGUSTUS	exon	86720596	86720733	.	-	.	ID=g19582.t1.exon10;Parent=g19582.t1;
OW569405.1_Cistogaster_globosa_genome_assembly,_chromosome:_3	AUGUSTUS	intron	86720734	86722763	1	-	.	ID=g19582.t1.intron10;Parent=g19582.t1;
OW569405.1_Cistogaster_globosa_genome_assembly,_chromosome:_3	AUGUSTUS	CDS	86722764	86723219	1	-	0	ID=g19582.t1.CDS11;Parent=g19582.t1;
OW569405.1_Cistogaster_globosa_genome_assembly,_chromosome:_3	AUGUSTUS	exon	86722764	86723219	.	-	.	ID=g19582.t1.exon11;Parent=g19582.t1;
OW569405.1_Cistogaster_globosa_genome_assembly,_chromosome:_3	AUGUSTUS	intron	86723220	86723272	1	-	.	ID=g19582.t1.intron11;Parent=g19582.t1;
OW569405.1_Cistogaster_globosa_genome_assembly,_chromosome:_3	AUGUSTUS	CDS	86723273	86723505	1	-	2	ID=g19582.t1.CDS12;Parent=g19582.t1;
OW569405.1_Cistogaster_globosa_genome_assembly,_chromosome:_3	AUGUSTUS	exon	86723273	86723505	.	-	.	ID=g19582.t1.exon12;Parent=g19582.t1;
OW569405.1_Cistogaster_globosa_genome_assembly,_chromosome:_3	AUGUSTUS	intron	86723506	86724231	1	-	.	ID=g19582.t1.intron12;Parent=g19582.t1;
OW569405.1_Cistogaster_globosa_genome_assembly,_chromosome:_3	AUGUSTUS	CDS	86724232	86724253	1	-	0	ID=g19582.t1.CDS13;Parent=g19582.t1;
OW569405.1_Cistogaster_globosa_genome_assembly,_chromosome:_3	AUGUSTUS	exon	86724232	86724253	.	-	.	ID=g19582.t1.exon13;Parent=g19582.t1;
OW569405.1_Cistogaster_globosa_genome_assembly,_chromosome:_3	AUGUSTUS	start_codon	86724251	86724253	.	-	0	ID=g19582.t1.start1;Parent=g19582.t1;
OW569405.1_Cistogaster_globosa_genome_assembly,_chromosome:_3	AUGUSTUS	gene	86726129	86728403	.	+	.	ID=g19583;
OW569405.1_Cistogaster_globosa_genome_assembly,_chromosome:_3	AUGUSTUS	mRNA	86726129	86728403	1	+	.	ID=g19583.t1;Parent=g19583;
OW569405.1_Cistogaster_globosa_genome_assembly,_chromosome:_3	AUGUSTUS	start_codon	86726129	86726131	.	+	0	ID=g19583.t1.start1;Parent=g19583.t1;
OW569405.1_Cistogaster_globosa_genome_assembly,_chromosome:_3	AUGUSTUS	CDS	86726129	86726204	1	+	0	ID=g19583.t1.CDS1;Parent=g19583.t1;
OW569405.1_Cistogaster_globosa_genome_assembly,_chromosome:_3	AUGUSTUS	exon	86726129	86726204	.	+	.	ID=g19583.t1.exon1;Parent=g19583.t1;
OW569405.1_Cistogaster_globosa_genome_assembly,_chromosome:_3	AUGUSTUS	intron	86726205	86726266	1	+	.	ID=g19583.t1.intron1;Parent=g19583.t1;
OW569405.1_Cistogaster_globosa_genome_assembly,_chromosome:_3	AUGUSTUS	CDS	86726267	86726349	1	+	2	ID=g19583.t1.CDS2;Parent=g19583.t1;
OW569405.1_Cistogaster_globosa_genome_assembly,_chromosome:_3	AUGUSTUS	exon	86726267	86726349	.	+	.	ID=g19583.t1.exon2;Parent=g19583.t1;
OW569405.1_Cistogaster_globosa_genome_assembly,_chromosome:_3	AUGUSTUS	intron	86726350	86727675	1	+	.	ID=g19583.t1.intron2;Parent=g19583.t1;
OW569405.1_Cistogaster_globosa_genome_assembly,_chromosome:_3	AUGUSTUS	CDS	86727676	86728105	1	+	0	ID=g19583.t1.CDS3;Parent=g19583.t1;
OW569405.1_Cistogaster_globosa_genome_assembly,_chromosome:_3	AUGUSTUS	exon	86727676	86728105	.	+	.	ID=g19583.t1.exon3;Parent=g19583.t1;
OW569405.1_Cistogaster_globosa_genome_assembly,_chromosome:_3	AUGUSTUS	intron	86728106	86728164	1	+	.	ID=g19583.t1.intron3;Parent=g19583.t1;
OW569405.1_Cistogaster_globosa_genome_assembly,_chromosome:_3	AUGUSTUS	CDS	86728165	86728403	1	+	2	ID=g19583.t1.CDS4;Parent=g19583.t1;
OW569405.1_Cistogaster_globosa_genome_assembly,_chromosome:_3	AUGUSTUS	exon	86728165	86728403	.	+	.	ID=g19583.t1.exon4;Parent=g19583.t1;
OW569405.1_Cistogaster_globosa_genome_assembly,_chromosome:_3	AUGUSTUS	stop_codon	86728401	86728403	.	+	0	ID=g19583.t1.stop1;Parent=g19583.t1;
OW569405.1_Cistogaster_globosa_genome_assembly,_chromosome:_3	AUGUSTUS	gene	86729537	86731907	.	-	.	ID=g19584;
OW569405.1_Cistogaster_globosa_genome_assembly,_chromosome:_3	AUGUSTUS	mRNA	86729537	86731907	1	-	.	ID=g19584.t1;Parent=g19584;
OW569405.1_Cistogaster_globosa_genome_assembly,_chromosome:_3	AUGUSTUS	stop_codon	86729537	86729539	.	-	0	ID=g19584.t1.stop1;Parent=g19584.t1;
OW569405.1_Cistogaster_globosa_genome_assembly,_chromosome:_3	AUGUSTUS	CDS	86729537	86730403	1	-	0	ID=g19584.t1.CDS1;Parent=g19584.t1;
OW569405.1_Cistogaster_globosa_genome_assembly,_chromosome:_3	AUGUSTUS	exon	86729537	86730403	.	-	.	ID=g19584.t1.exon1;Parent=g19584.t1;
OW569405.1_Cistogaster_globosa_genome_assembly,_chromosome:_3	AUGUSTUS	intron	86730404	86730568	1	-	.	ID=g19584.t1.intron1;Parent=g19584.t1;
OW569405.1_Cistogaster_globosa_genome_assembly,_chromosome:_3	AUGUSTUS	CDS	86730569	86731686	1	-	2	ID=g19584.t1.CDS2;Parent=g19584.t1;
OW569405.1_Cistogaster_globosa_genome_assembly,_chromosome:_3	AUGUSTUS	exon	86730569	86731686	.	-	.	ID=g19584.t1.exon2;Parent=g19584.t1;
OW569405.1_Cistogaster_globosa_genome_assembly,_chromosome:_3	AUGUSTUS	intron	86731687	86731762	1	-	.	ID=g19584.t1.intron2;Parent=g19584.t1;
OW569405.1_Cistogaster_globosa_genome_assembly,_chromosome:_3	AUGUSTUS	CDS	86731763	86731907	1	-	0	ID=g19584.t1.CDS3;Parent=g19584.t1;
OW569405.1_Cistogaster_globosa_genome_assembly,_chromosome:_3	AUGUSTUS	exon	86731763	86731907	.	-	.	ID=g19584.t1.exon3;Parent=g19584.t1;
OW569405.1_Cistogaster_globosa_genome_assembly,_chromosome:_3	AUGUSTUS	start_codon	86731905	86731907	.	-	0	ID=g19584.t1.start1;Parent=g19584.t1;
OW569405.1_Cistogaster_globosa_genome_assembly,_chromosome:_3	AUGUSTUS	gene	86733331	86736084	.	+	.	ID=g19585;
OW569405.1_Cistogaster_globosa_genome_assembly,_chromosome:_3	AUGUSTUS	mRNA	86733331	86736084	1	+	.	ID=g19585.t1;Parent=g19585;
OW569405.1_Cistogaster_globosa_genome_assembly,_chromosome:_3	AUGUSTUS	start_codon	86733331	86733333	.	+	0	ID=g19585.t1.start1;Parent=g19585.t1;
OW569405.1_Cistogaster_globosa_genome_assembly,_chromosome:_3	AUGUSTUS	CDS	86733331	86733468	1	+	0	ID=g19585.t1.CDS1;Parent=g19585.t1;
OW569405.1_Cistogaster_globosa_genome_assembly,_chromosome:_3	AUGUSTUS	exon	86733331	86733468	.	+	.	ID=g19585.t1.exon1;Parent=g19585.t1;
OW569405.1_Cistogaster_globosa_genome_assembly,_chromosome:_3	AUGUSTUS	intron	86733469	86733574	1	+	.	ID=g19585.t1.intron1;Parent=g19585.t1;
OW569405.1_Cistogaster_globosa_genome_assembly,_chromosome:_3	AUGUSTUS	CDS	86733575	86733816	1	+	0	ID=g19585.t1.CDS2;Parent=g19585.t1;
OW569405.1_Cistogaster_globosa_genome_assembly,_chromosome:_3	AUGUSTUS	exon	86733575	86733816	.	+	.	ID=g19585.t1.exon2;Parent=g19585.t1;
OW569405.1_Cistogaster_globosa_genome_assembly,_chromosome:_3	AUGUSTUS	intron	86733817	86733926	1	+	.	ID=g19585.t1.intron2;Parent=g19585.t1;
OW569405.1_Cistogaster_globosa_genome_assembly,_chromosome:_3	AUGUSTUS	CDS	86733927	86734121	1	+	1	ID=g19585.t1.CDS3;Parent=g19585.t1;
OW569405.1_Cistogaster_globosa_genome_assembly,_chromosome:_3	AUGUSTUS	exon	86733927	86734121	.	+	.	ID=g19585.t1.exon3;Parent=g19585.t1;
OW569405.1_Cistogaster_globosa_genome_assembly,_chromosome:_3	AUGUSTUS	intron	86734122	86734178	1	+	.	ID=g19585.t1.intron3;Parent=g19585.t1;
OW569405.1_Cistogaster_globosa_genome_assembly,_chromosome:_3	AUGUSTUS	CDS	86734179	86734299	1	+	1	ID=g19585.t1.CDS4;Parent=g19585.t1;
OW569405.1_Cistogaster_globosa_genome_assembly,_chromosome:_3	AUGUSTUS	exon	86734179	86734299	.	+	.	ID=g19585.t1.exon4;Parent=g19585.t1;
OW569405.1_Cistogaster_globosa_genome_assembly,_chromosome:_3	AUGUSTUS	intron	86734300	86734361	1	+	.	ID=g19585.t1.intron4;Parent=g19585.t1;
OW569405.1_Cistogaster_globosa_genome_assembly,_chromosome:_3	AUGUSTUS	CDS	86734362	86734471	1	+	0	ID=g19585.t1.CDS5;Parent=g19585.t1;
OW569405.1_Cistogaster_globosa_genome_assembly,_chromosome:_3	AUGUSTUS	exon	86734362	86734471	.	+	.	ID=g19585.t1.exon5;Parent=g19585.t1;
OW569405.1_Cistogaster_globosa_genome_assembly,_chromosome:_3	AUGUSTUS	intron	86734472	86734534	1	+	.	ID=g19585.t1.intron5;Parent=g19585.t1;
OW569405.1_Cistogaster_globosa_genome_assembly,_chromosome:_3	AUGUSTUS	CDS	86734535	86734697	1	+	1	ID=g19585.t1.CDS6;Parent=g19585.t1;
OW569405.1_Cistogaster_globosa_genome_assembly,_chromosome:_3	AUGUSTUS	exon	86734535	86734697	.	+	.	ID=g19585.t1.exon6;Parent=g19585.t1;
OW569405.1_Cistogaster_globosa_genome_assembly,_chromosome:_3	AUGUSTUS	intron	86734698	86734753	1	+	.	ID=g19585.t1.intron6;Parent=g19585.t1;
OW569405.1_Cistogaster_globosa_genome_assembly,_chromosome:_3	AUGUSTUS	CDS	86734754	86734979	1	+	0	ID=g19585.t1.CDS7;Parent=g19585.t1;
OW569405.1_Cistogaster_globosa_genome_assembly,_chromosome:_3	AUGUSTUS	exon	86734754	86734979	.	+	.	ID=g19585.t1.exon7;Parent=g19585.t1;
OW569405.1_Cistogaster_globosa_genome_assembly,_chromosome:_3	AUGUSTUS	intron	86734980	86735040	1	+	.	ID=g19585.t1.intron7;Parent=g19585.t1;
OW569405.1_Cistogaster_globosa_genome_assembly,_chromosome:_3	AUGUSTUS	CDS	86735041	86735833	1	+	2	ID=g19585.t1.CDS8;Parent=g19585.t1;
OW569405.1_Cistogaster_globosa_genome_assembly,_chromosome:_3	AUGUSTUS	exon	86735041	86735833	.	+	.	ID=g19585.t1.exon8;Parent=g19585.t1;
OW569405.1_Cistogaster_globosa_genome_assembly,_chromosome:_3	AUGUSTUS	intron	86735834	86735891	1	+	.	ID=g19585.t1.intron8;Parent=g19585.t1;
OW569405.1_Cistogaster_globosa_genome_assembly,_chromosome:_3	AUGUSTUS	CDS	86735892	86736084	1	+	1	ID=g19585.t1.CDS9;Parent=g19585.t1;
OW569405.1_Cistogaster_globosa_genome_assembly,_chromosome:_3	AUGUSTUS	exon	86735892	86736084	.	+	.	ID=g19585.t1.exon9;Parent=g19585.t1;
OW569405.1_Cistogaster_globosa_genome_assembly,_chromosome:_3	AUGUSTUS	stop_codon	86736082	86736084	.	+	0	ID=g19585.t1.stop1;Parent=g19585.t1;
OW569405.1_Cistogaster_globosa_genome_assembly,_chromosome:_3	AUGUSTUS	gene	86765953	86778341	.	+	.	ID=g19586;
OW569405.1_Cistogaster_globosa_genome_assembly,_chromosome:_3	AUGUSTUS	mRNA	86765953	86778341	0.71	+	.	ID=g19586.t1;Parent=g19586;
OW569405.1_Cistogaster_globosa_genome_assembly,_chromosome:_3	AUGUSTUS	start_codon	86765953	86765955	.	+	0	ID=g19586.t1.start1;Parent=g19586.t1;
OW569405.1_Cistogaster_globosa_genome_assembly,_chromosome:_3	AUGUSTUS	CDS	86765953	86766093	1	+	0	ID=g19586.t1.CDS1;Parent=g19586.t1;
OW569405.1_Cistogaster_globosa_genome_assembly,_chromosome:_3	AUGUSTUS	exon	86765953	86766093	.	+	.	ID=g19586.t1.exon1;Parent=g19586.t1;
OW569405.1_Cistogaster_globosa_genome_assembly,_chromosome:_3	AUGUSTUS	intron	86766094	86773567	1	+	.	ID=g19586.t1.intron1;Parent=g19586.t1;
OW569405.1_Cistogaster_globosa_genome_assembly,_chromosome:_3	AUGUSTUS	CDS	86773568	86773675	1	+	0	ID=g19586.t1.CDS2;Parent=g19586.t1;
OW569405.1_Cistogaster_globosa_genome_assembly,_chromosome:_3	AUGUSTUS	exon	86773568	86773675	.	+	.	ID=g19586.t1.exon2;Parent=g19586.t1;
OW569405.1_Cistogaster_globosa_genome_assembly,_chromosome:_3	AUGUSTUS	intron	86773676	86773735	1	+	.	ID=g19586.t1.intron2;Parent=g19586.t1;
OW569405.1_Cistogaster_globosa_genome_assembly,_chromosome:_3	AUGUSTUS	CDS	86773736	86773828	1	+	0	ID=g19586.t1.CDS3;Parent=g19586.t1;
OW569405.1_Cistogaster_globosa_genome_assembly,_chromosome:_3	AUGUSTUS	exon	86773736	86773828	.	+	.	ID=g19586.t1.exon3;Parent=g19586.t1;
OW569405.1_Cistogaster_globosa_genome_assembly,_chromosome:_3	AUGUSTUS	intron	86773829	86774055	1	+	.	ID=g19586.t1.intron3;Parent=g19586.t1;
OW569405.1_Cistogaster_globosa_genome_assembly,_chromosome:_3	AUGUSTUS	CDS	86774056	86774197	1	+	0	ID=g19586.t1.CDS4;Parent=g19586.t1;
OW569405.1_Cistogaster_globosa_genome_assembly,_chromosome:_3	AUGUSTUS	exon	86774056	86774197	.	+	.	ID=g19586.t1.exon4;Parent=g19586.t1;
OW569405.1_Cistogaster_globosa_genome_assembly,_chromosome:_3	AUGUSTUS	intron	86774198	86774266	1	+	.	ID=g19586.t1.intron4;Parent=g19586.t1;
OW569405.1_Cistogaster_globosa_genome_assembly,_chromosome:_3	AUGUSTUS	CDS	86774267	86774475	1	+	2	ID=g19586.t1.CDS5;Parent=g19586.t1;
OW569405.1_Cistogaster_globosa_genome_assembly,_chromosome:_3	AUGUSTUS	exon	86774267	86774475	.	+	.	ID=g19586.t1.exon5;Parent=g19586.t1;
OW569405.1_Cistogaster_globosa_genome_assembly,_chromosome:_3	AUGUSTUS	intron	86774476	86775553	1	+	.	ID=g19586.t1.intron5;Parent=g19586.t1;
OW569405.1_Cistogaster_globosa_genome_assembly,_chromosome:_3	AUGUSTUS	CDS	86775554	86775658	0.75	+	0	ID=g19586.t1.CDS6;Parent=g19586.t1;
OW569405.1_Cistogaster_globosa_genome_assembly,_chromosome:_3	AUGUSTUS	exon	86775554	86775658	.	+	.	ID=g19586.t1.exon6;Parent=g19586.t1;
OW569405.1_Cistogaster_globosa_genome_assembly,_chromosome:_3	AUGUSTUS	intron	86775659	86775702	0.75	+	.	ID=g19586.t1.intron6;Parent=g19586.t1;
OW569405.1_Cistogaster_globosa_genome_assembly,_chromosome:_3	AUGUSTUS	CDS	86775703	86775707	0.82	+	0	ID=g19586.t1.CDS7;Parent=g19586.t1;
OW569405.1_Cistogaster_globosa_genome_assembly,_chromosome:_3	AUGUSTUS	exon	86775703	86775707	.	+	.	ID=g19586.t1.exon7;Parent=g19586.t1;
OW569405.1_Cistogaster_globosa_genome_assembly,_chromosome:_3	AUGUSTUS	intron	86775708	86775790	1	+	.	ID=g19586.t1.intron7;Parent=g19586.t1;
OW569405.1_Cistogaster_globosa_genome_assembly,_chromosome:_3	AUGUSTUS	CDS	86775791	86775943	1	+	1	ID=g19586.t1.CDS8;Parent=g19586.t1;
OW569405.1_Cistogaster_globosa_genome_assembly,_chromosome:_3	AUGUSTUS	exon	86775791	86775943	.	+	.	ID=g19586.t1.exon8;Parent=g19586.t1;
OW569405.1_Cistogaster_globosa_genome_assembly,_chromosome:_3	AUGUSTUS	intron	86775944	86776038	1	+	.	ID=g19586.t1.intron8;Parent=g19586.t1;
OW569405.1_Cistogaster_globosa_genome_assembly,_chromosome:_3	AUGUSTUS	CDS	86776039	86776190	0.96	+	1	ID=g19586.t1.CDS9;Parent=g19586.t1;
OW569405.1_Cistogaster_globosa_genome_assembly,_chromosome:_3	AUGUSTUS	exon	86776039	86776190	.	+	.	ID=g19586.t1.exon9;Parent=g19586.t1;
OW569405.1_Cistogaster_globosa_genome_assembly,_chromosome:_3	AUGUSTUS	intron	86776191	86776251	0.96	+	.	ID=g19586.t1.intron9;Parent=g19586.t1;
OW569405.1_Cistogaster_globosa_genome_assembly,_chromosome:_3	AUGUSTUS	CDS	86776252	86776387	0.99	+	2	ID=g19586.t1.CDS10;Parent=g19586.t1;
OW569405.1_Cistogaster_globosa_genome_assembly,_chromosome:_3	AUGUSTUS	exon	86776252	86776387	.	+	.	ID=g19586.t1.exon10;Parent=g19586.t1;
OW569405.1_Cistogaster_globosa_genome_assembly,_chromosome:_3	AUGUSTUS	intron	86776388	86776479	1	+	.	ID=g19586.t1.intron10;Parent=g19586.t1;
OW569405.1_Cistogaster_globosa_genome_assembly,_chromosome:_3	AUGUSTUS	CDS	86776480	86777790	1	+	1	ID=g19586.t1.CDS11;Parent=g19586.t1;
OW569405.1_Cistogaster_globosa_genome_assembly,_chromosome:_3	AUGUSTUS	exon	86776480	86777790	.	+	.	ID=g19586.t1.exon11;Parent=g19586.t1;
OW569405.1_Cistogaster_globosa_genome_assembly,_chromosome:_3	AUGUSTUS	intron	86777791	86777860	1	+	.	ID=g19586.t1.intron11;Parent=g19586.t1;
OW569405.1_Cistogaster_globosa_genome_assembly,_chromosome:_3	AUGUSTUS	CDS	86777861	86778038	1	+	1	ID=g19586.t1.CDS12;Parent=g19586.t1;
OW569405.1_Cistogaster_globosa_genome_assembly,_chromosome:_3	AUGUSTUS	exon	86777861	86778038	.	+	.	ID=g19586.t1.exon12;Parent=g19586.t1;
OW569405.1_Cistogaster_globosa_genome_assembly,_chromosome:_3	AUGUSTUS	intron	86778039	86778218	1	+	.	ID=g19586.t1.intron12;Parent=g19586.t1;
OW569405.1_Cistogaster_globosa_genome_assembly,_chromosome:_3	AUGUSTUS	CDS	86778219	86778341	1	+	0	ID=g19586.t1.CDS13;Parent=g19586.t1;
OW569405.1_Cistogaster_globosa_genome_assembly,_chromosome:_3	AUGUSTUS	exon	86778219	86778341	.	+	.	ID=g19586.t1.exon13;Parent=g19586.t1;
OW569405.1_Cistogaster_globosa_genome_assembly,_chromosome:_3	AUGUSTUS	stop_codon	86778339	86778341	.	+	0	ID=g19586.t1.stop1;Parent=g19586.t1;
OW569405.1_Cistogaster_globosa_genome_assembly,_chromosome:_3	AUGUSTUS	mRNA	86765953	86778341	0.81	+	.	ID=g19586.t2;Parent=g19586;
OW569405.1_Cistogaster_globosa_genome_assembly,_chromosome:_3	AUGUSTUS	start_codon	86765953	86765955	.	+	0	ID=g19586.t2.start1;Parent=g19586.t2;
OW569405.1_Cistogaster_globosa_genome_assembly,_chromosome:_3	AUGUSTUS	CDS	86765953	86766093	1	+	0	ID=g19586.t2.CDS1;Parent=g19586.t2;
OW569405.1_Cistogaster_globosa_genome_assembly,_chromosome:_3	AUGUSTUS	exon	86765953	86766093	.	+	.	ID=g19586.t2.exon1;Parent=g19586.t2;
OW569405.1_Cistogaster_globosa_genome_assembly,_chromosome:_3	AUGUSTUS	intron	86766094	86773567	1	+	.	ID=g19586.t2.intron1;Parent=g19586.t2;
OW569405.1_Cistogaster_globosa_genome_assembly,_chromosome:_3	AUGUSTUS	CDS	86773568	86773675	1	+	0	ID=g19586.t2.CDS2;Parent=g19586.t2;
OW569405.1_Cistogaster_globosa_genome_assembly,_chromosome:_3	AUGUSTUS	exon	86773568	86773675	.	+	.	ID=g19586.t2.exon2;Parent=g19586.t2;
OW569405.1_Cistogaster_globosa_genome_assembly,_chromosome:_3	AUGUSTUS	intron	86773676	86773735	1	+	.	ID=g19586.t2.intron2;Parent=g19586.t2;
OW569405.1_Cistogaster_globosa_genome_assembly,_chromosome:_3	AUGUSTUS	CDS	86773736	86773828	1	+	0	ID=g19586.t2.CDS3;Parent=g19586.t2;
OW569405.1_Cistogaster_globosa_genome_assembly,_chromosome:_3	AUGUSTUS	exon	86773736	86773828	.	+	.	ID=g19586.t2.exon3;Parent=g19586.t2;
OW569405.1_Cistogaster_globosa_genome_assembly,_chromosome:_3	AUGUSTUS	intron	86773829	86774055	1	+	.	ID=g19586.t2.intron3;Parent=g19586.t2;
OW569405.1_Cistogaster_globosa_genome_assembly,_chromosome:_3	AUGUSTUS	CDS	86774056	86774197	1	+	0	ID=g19586.t2.CDS4;Parent=g19586.t2;
OW569405.1_Cistogaster_globosa_genome_assembly,_chromosome:_3	AUGUSTUS	exon	86774056	86774197	.	+	.	ID=g19586.t2.exon4;Parent=g19586.t2;
OW569405.1_Cistogaster_globosa_genome_assembly,_chromosome:_3	AUGUSTUS	intron	86774198	86774266	1	+	.	ID=g19586.t2.intron4;Parent=g19586.t2;
OW569405.1_Cistogaster_globosa_genome_assembly,_chromosome:_3	AUGUSTUS	CDS	86774267	86774475	1	+	2	ID=g19586.t2.CDS5;Parent=g19586.t2;
OW569405.1_Cistogaster_globosa_genome_assembly,_chromosome:_3	AUGUSTUS	exon	86774267	86774475	.	+	.	ID=g19586.t2.exon5;Parent=g19586.t2;
OW569405.1_Cistogaster_globosa_genome_assembly,_chromosome:_3	AUGUSTUS	intron	86774476	86775553	1	+	.	ID=g19586.t2.intron5;Parent=g19586.t2;
OW569405.1_Cistogaster_globosa_genome_assembly,_chromosome:_3	AUGUSTUS	CDS	86775554	86775658	0.83	+	0	ID=g19586.t2.CDS6;Parent=g19586.t2;
OW569405.1_Cistogaster_globosa_genome_assembly,_chromosome:_3	AUGUSTUS	exon	86775554	86775658	.	+	.	ID=g19586.t2.exon6;Parent=g19586.t2;
OW569405.1_Cistogaster_globosa_genome_assembly,_chromosome:_3	AUGUSTUS	intron	86775659	86775702	0.83	+	.	ID=g19586.t2.intron6;Parent=g19586.t2;
OW569405.1_Cistogaster_globosa_genome_assembly,_chromosome:_3	AUGUSTUS	CDS	86775703	86775707	0.88	+	0	ID=g19586.t2.CDS7;Parent=g19586.t2;
OW569405.1_Cistogaster_globosa_genome_assembly,_chromosome:_3	AUGUSTUS	exon	86775703	86775707	.	+	.	ID=g19586.t2.exon7;Parent=g19586.t2;
OW569405.1_Cistogaster_globosa_genome_assembly,_chromosome:_3	AUGUSTUS	intron	86775708	86775790	1	+	.	ID=g19586.t2.intron7;Parent=g19586.t2;
OW569405.1_Cistogaster_globosa_genome_assembly,_chromosome:_3	AUGUSTUS	CDS	86775791	86775943	1	+	1	ID=g19586.t2.CDS8;Parent=g19586.t2;
OW569405.1_Cistogaster_globosa_genome_assembly,_chromosome:_3	AUGUSTUS	exon	86775791	86775943	.	+	.	ID=g19586.t2.exon8;Parent=g19586.t2;
OW569405.1_Cistogaster_globosa_genome_assembly,_chromosome:_3	AUGUSTUS	intron	86775944	86776041	1	+	.	ID=g19586.t2.intron8;Parent=g19586.t2;
OW569405.1_Cistogaster_globosa_genome_assembly,_chromosome:_3	AUGUSTUS	CDS	86776042	86776190	0.99	+	1	ID=g19586.t2.CDS9;Parent=g19586.t2;
OW569405.1_Cistogaster_globosa_genome_assembly,_chromosome:_3	AUGUSTUS	exon	86776042	86776190	.	+	.	ID=g19586.t2.exon9;Parent=g19586.t2;
OW569405.1_Cistogaster_globosa_genome_assembly,_chromosome:_3	AUGUSTUS	intron	86776191	86776251	0.97	+	.	ID=g19586.t2.intron9;Parent=g19586.t2;
OW569405.1_Cistogaster_globosa_genome_assembly,_chromosome:_3	AUGUSTUS	CDS	86776252	86776387	0.98	+	2	ID=g19586.t2.CDS10;Parent=g19586.t2;
OW569405.1_Cistogaster_globosa_genome_assembly,_chromosome:_3	AUGUSTUS	exon	86776252	86776387	.	+	.	ID=g19586.t2.exon10;Parent=g19586.t2;
OW569405.1_Cistogaster_globosa_genome_assembly,_chromosome:_3	AUGUSTUS	intron	86776388	86776479	1	+	.	ID=g19586.t2.intron10;Parent=g19586.t2;
OW569405.1_Cistogaster_globosa_genome_assembly,_chromosome:_3	AUGUSTUS	CDS	86776480	86777790	1	+	1	ID=g19586.t2.CDS11;Parent=g19586.t2;
OW569405.1_Cistogaster_globosa_genome_assembly,_chromosome:_3	AUGUSTUS	exon	86776480	86777790	.	+	.	ID=g19586.t2.exon11;Parent=g19586.t2;
OW569405.1_Cistogaster_globosa_genome_assembly,_chromosome:_3	AUGUSTUS	intron	86777791	86777860	1	+	.	ID=g19586.t2.intron11;Parent=g19586.t2;
OW569405.1_Cistogaster_globosa_genome_assembly,_chromosome:_3	AUGUSTUS	CDS	86777861	86778038	1	+	1	ID=g19586.t2.CDS12;Parent=g19586.t2;
OW569405.1_Cistogaster_globosa_genome_assembly,_chromosome:_3	AUGUSTUS	exon	86777861	86778038	.	+	.	ID=g19586.t2.exon12;Parent=g19586.t2;
OW569405.1_Cistogaster_globosa_genome_assembly,_chromosome:_3	AUGUSTUS	intron	86778039	86778218	1	+	.	ID=g19586.t2.intron12;Parent=g19586.t2;
OW569405.1_Cistogaster_globosa_genome_assembly,_chromosome:_3	AUGUSTUS	CDS	86778219	86778341	1	+	0	ID=g19586.t2.CDS13;Parent=g19586.t2;
OW569405.1_Cistogaster_globosa_genome_assembly,_chromosome:_3	AUGUSTUS	exon	86778219	86778341	.	+	.	ID=g19586.t2.exon13;Parent=g19586.t2;
OW569405.1_Cistogaster_globosa_genome_assembly,_chromosome:_3	AUGUSTUS	stop_codon	86778339	86778341	.	+	0	ID=g19586.t2.stop1;Parent=g19586.t2;
OW569405.1_Cistogaster_globosa_genome_assembly,_chromosome:_3	GeneMark.hmm3	mRNA	86765953	86775804	.	+	.	ID=g19586.t3;Parent=g19586;
OW569405.1_Cistogaster_globosa_genome_assembly,_chromosome:_3	GeneMark.hmm3	start_codon	86765953	86765955	.	+	0	ID=g19586.t3.start1;Parent=g19586.t3;
OW569405.1_Cistogaster_globosa_genome_assembly,_chromosome:_3	GeneMark.hmm3	CDS	86765953	86766093	.	+	0	ID=g19586.t3.CDS1;Parent=g19586.t3;
OW569405.1_Cistogaster_globosa_genome_assembly,_chromosome:_3	GeneMark.hmm3	exon	86765953	86766093	0	+	.	ID=g19586.t3.exon1;Parent=g19586.t3;
OW569405.1_Cistogaster_globosa_genome_assembly,_chromosome:_3	GeneMark.hmm3	intron	86766094	86773567	.	+	0	ID=g19586.t3.intron1;Parent=g19586.t3;
OW569405.1_Cistogaster_globosa_genome_assembly,_chromosome:_3	GeneMark.hmm3	CDS	86773568	86773675	.	+	0	ID=g19586.t3.CDS2;Parent=g19586.t3;
OW569405.1_Cistogaster_globosa_genome_assembly,_chromosome:_3	GeneMark.hmm3	exon	86773568	86773675	0	+	.	ID=g19586.t3.exon2;Parent=g19586.t3;
OW569405.1_Cistogaster_globosa_genome_assembly,_chromosome:_3	GeneMark.hmm3	intron	86773676	86773735	.	+	0	ID=g19586.t3.intron2;Parent=g19586.t3;
OW569405.1_Cistogaster_globosa_genome_assembly,_chromosome:_3	GeneMark.hmm3	CDS	86773736	86773828	.	+	0	ID=g19586.t3.CDS3;Parent=g19586.t3;
OW569405.1_Cistogaster_globosa_genome_assembly,_chromosome:_3	GeneMark.hmm3	exon	86773736	86773828	0	+	.	ID=g19586.t3.exon3;Parent=g19586.t3;
OW569405.1_Cistogaster_globosa_genome_assembly,_chromosome:_3	GeneMark.hmm3	intron	86773829	86774055	.	+	0	ID=g19586.t3.intron3;Parent=g19586.t3;
OW569405.1_Cistogaster_globosa_genome_assembly,_chromosome:_3	GeneMark.hmm3	CDS	86774056	86774197	.	+	0	ID=g19586.t3.CDS4;Parent=g19586.t3;
OW569405.1_Cistogaster_globosa_genome_assembly,_chromosome:_3	GeneMark.hmm3	exon	86774056	86774197	0	+	.	ID=g19586.t3.exon4;Parent=g19586.t3;
OW569405.1_Cistogaster_globosa_genome_assembly,_chromosome:_3	GeneMark.hmm3	intron	86774198	86774266	.	+	2	ID=g19586.t3.intron4;Parent=g19586.t3;
OW569405.1_Cistogaster_globosa_genome_assembly,_chromosome:_3	GeneMark.hmm3	CDS	86774267	86774475	.	+	2	ID=g19586.t3.CDS5;Parent=g19586.t3;
OW569405.1_Cistogaster_globosa_genome_assembly,_chromosome:_3	GeneMark.hmm3	exon	86774267	86774475	0	+	.	ID=g19586.t3.exon5;Parent=g19586.t3;
OW569405.1_Cistogaster_globosa_genome_assembly,_chromosome:_3	GeneMark.hmm3	intron	86774476	86775553	.	+	0	ID=g19586.t3.intron5;Parent=g19586.t3;
OW569405.1_Cistogaster_globosa_genome_assembly,_chromosome:_3	GeneMark.hmm3	CDS	86775554	86775707	.	+	0	ID=g19586.t3.CDS6;Parent=g19586.t3;
OW569405.1_Cistogaster_globosa_genome_assembly,_chromosome:_3	GeneMark.hmm3	exon	86775554	86775707	0	+	.	ID=g19586.t3.exon6;Parent=g19586.t3;
OW569405.1_Cistogaster_globosa_genome_assembly,_chromosome:_3	GeneMark.hmm3	intron	86775708	86775790	.	+	2	ID=g19586.t3.intron6;Parent=g19586.t3;
OW569405.1_Cistogaster_globosa_genome_assembly,_chromosome:_3	GeneMark.hmm3	CDS	86775791	86775804	.	+	2	ID=g19586.t3.CDS7;Parent=g19586.t3;
OW569405.1_Cistogaster_globosa_genome_assembly,_chromosome:_3	GeneMark.hmm3	exon	86775791	86775804	0	+	.	ID=g19586.t3.exon7;Parent=g19586.t3;
OW569405.1_Cistogaster_globosa_genome_assembly,_chromosome:_3	GeneMark.hmm3	stop_codon	86775802	86775804	.	+	0	ID=g19586.t3.stop1;Parent=g19586.t3;
OW569405.1_Cistogaster_globosa_genome_assembly,_chromosome:_3	AUGUSTUS	gene	86782034	86783746	.	+	.	ID=g19587;
OW569405.1_Cistogaster_globosa_genome_assembly,_chromosome:_3	AUGUSTUS	mRNA	86782034	86783746	1	+	.	ID=g19587.t1;Parent=g19587;
OW569405.1_Cistogaster_globosa_genome_assembly,_chromosome:_3	AUGUSTUS	start_codon	86782034	86782036	.	+	0	ID=g19587.t1.start1;Parent=g19587.t1;
OW569405.1_Cistogaster_globosa_genome_assembly,_chromosome:_3	AUGUSTUS	CDS	86782034	86783746	1	+	0	ID=g19587.t1.CDS1;Parent=g19587.t1;
OW569405.1_Cistogaster_globosa_genome_assembly,_chromosome:_3	AUGUSTUS	exon	86782034	86783746	.	+	.	ID=g19587.t1.exon1;Parent=g19587.t1;
OW569405.1_Cistogaster_globosa_genome_assembly,_chromosome:_3	AUGUSTUS	stop_codon	86783744	86783746	.	+	0	ID=g19587.t1.stop1;Parent=g19587.t1;
OW569405.1_Cistogaster_globosa_genome_assembly,_chromosome:_3	AUGUSTUS	gene	86785919	86794602	.	-	.	ID=g19588;
OW569405.1_Cistogaster_globosa_genome_assembly,_chromosome:_3	AUGUSTUS	mRNA	86785919	86794602	1	-	.	ID=g19588.t1;Parent=g19588;
OW569405.1_Cistogaster_globosa_genome_assembly,_chromosome:_3	AUGUSTUS	stop_codon	86785919	86785921	.	-	0	ID=g19588.t1.stop1;Parent=g19588.t1;
OW569405.1_Cistogaster_globosa_genome_assembly,_chromosome:_3	AUGUSTUS	CDS	86785919	86786065	1	-	0	ID=g19588.t1.CDS1;Parent=g19588.t1;
OW569405.1_Cistogaster_globosa_genome_assembly,_chromosome:_3	AUGUSTUS	exon	86785919	86786065	.	-	.	ID=g19588.t1.exon1;Parent=g19588.t1;
OW569405.1_Cistogaster_globosa_genome_assembly,_chromosome:_3	AUGUSTUS	intron	86786066	86786145	1	-	.	ID=g19588.t1.intron1;Parent=g19588.t1;
OW569405.1_Cistogaster_globosa_genome_assembly,_chromosome:_3	AUGUSTUS	CDS	86786146	86786289	1	-	0	ID=g19588.t1.CDS2;Parent=g19588.t1;
OW569405.1_Cistogaster_globosa_genome_assembly,_chromosome:_3	AUGUSTUS	exon	86786146	86786289	.	-	.	ID=g19588.t1.exon2;Parent=g19588.t1;
OW569405.1_Cistogaster_globosa_genome_assembly,_chromosome:_3	AUGUSTUS	intron	86786290	86786363	1	-	.	ID=g19588.t1.intron2;Parent=g19588.t1;
OW569405.1_Cistogaster_globosa_genome_assembly,_chromosome:_3	AUGUSTUS	CDS	86786364	86786574	1	-	1	ID=g19588.t1.CDS3;Parent=g19588.t1;
OW569405.1_Cistogaster_globosa_genome_assembly,_chromosome:_3	AUGUSTUS	exon	86786364	86786574	.	-	.	ID=g19588.t1.exon3;Parent=g19588.t1;
OW569405.1_Cistogaster_globosa_genome_assembly,_chromosome:_3	AUGUSTUS	intron	86786575	86788402	1	-	.	ID=g19588.t1.intron3;Parent=g19588.t1;
OW569405.1_Cistogaster_globosa_genome_assembly,_chromosome:_3	AUGUSTUS	CDS	86788403	86788578	1	-	0	ID=g19588.t1.CDS4;Parent=g19588.t1;
OW569405.1_Cistogaster_globosa_genome_assembly,_chromosome:_3	AUGUSTUS	exon	86788403	86788578	.	-	.	ID=g19588.t1.exon4;Parent=g19588.t1;
OW569405.1_Cistogaster_globosa_genome_assembly,_chromosome:_3	AUGUSTUS	intron	86788579	86789180	1	-	.	ID=g19588.t1.intron4;Parent=g19588.t1;
OW569405.1_Cistogaster_globosa_genome_assembly,_chromosome:_3	AUGUSTUS	CDS	86789181	86789918	1	-	0	ID=g19588.t1.CDS5;Parent=g19588.t1;
OW569405.1_Cistogaster_globosa_genome_assembly,_chromosome:_3	AUGUSTUS	exon	86789181	86789918	.	-	.	ID=g19588.t1.exon5;Parent=g19588.t1;
OW569405.1_Cistogaster_globosa_genome_assembly,_chromosome:_3	AUGUSTUS	intron	86789919	86792641	1	-	.	ID=g19588.t1.intron5;Parent=g19588.t1;
OW569405.1_Cistogaster_globosa_genome_assembly,_chromosome:_3	AUGUSTUS	CDS	86792642	86793270	1	-	2	ID=g19588.t1.CDS6;Parent=g19588.t1;
OW569405.1_Cistogaster_globosa_genome_assembly,_chromosome:_3	AUGUSTUS	exon	86792642	86793270	.	-	.	ID=g19588.t1.exon6;Parent=g19588.t1;
OW569405.1_Cistogaster_globosa_genome_assembly,_chromosome:_3	AUGUSTUS	intron	86793271	86793449	1	-	.	ID=g19588.t1.intron6;Parent=g19588.t1;
OW569405.1_Cistogaster_globosa_genome_assembly,_chromosome:_3	AUGUSTUS	CDS	86793450	86794602	1	-	0	ID=g19588.t1.CDS7;Parent=g19588.t1;
OW569405.1_Cistogaster_globosa_genome_assembly,_chromosome:_3	AUGUSTUS	exon	86793450	86794602	.	-	.	ID=g19588.t1.exon7;Parent=g19588.t1;
OW569405.1_Cistogaster_globosa_genome_assembly,_chromosome:_3	AUGUSTUS	start_codon	86794600	86794602	.	-	0	ID=g19588.t1.start1;Parent=g19588.t1;
OW569405.1_Cistogaster_globosa_genome_assembly,_chromosome:_3	AUGUSTUS	gene	86796871	86809947	.	+	.	ID=g19589;
OW569405.1_Cistogaster_globosa_genome_assembly,_chromosome:_3	AUGUSTUS	mRNA	86796871	86809947	1	+	.	ID=g19589.t1;Parent=g19589;
OW569405.1_Cistogaster_globosa_genome_assembly,_chromosome:_3	AUGUSTUS	start_codon	86796871	86796873	.	+	0	ID=g19589.t1.start1;Parent=g19589.t1;
OW569405.1_Cistogaster_globosa_genome_assembly,_chromosome:_3	AUGUSTUS	CDS	86796871	86796960	1	+	0	ID=g19589.t1.CDS1;Parent=g19589.t1;
OW569405.1_Cistogaster_globosa_genome_assembly,_chromosome:_3	AUGUSTUS	exon	86796871	86796960	.	+	.	ID=g19589.t1.exon1;Parent=g19589.t1;
OW569405.1_Cistogaster_globosa_genome_assembly,_chromosome:_3	AUGUSTUS	intron	86796961	86799035	1	+	.	ID=g19589.t1.intron1;Parent=g19589.t1;
OW569405.1_Cistogaster_globosa_genome_assembly,_chromosome:_3	AUGUSTUS	CDS	86799036	86799769	1	+	0	ID=g19589.t1.CDS2;Parent=g19589.t1;
OW569405.1_Cistogaster_globosa_genome_assembly,_chromosome:_3	AUGUSTUS	exon	86799036	86799769	.	+	.	ID=g19589.t1.exon2;Parent=g19589.t1;
OW569405.1_Cistogaster_globosa_genome_assembly,_chromosome:_3	AUGUSTUS	intron	86799770	86800167	1	+	.	ID=g19589.t1.intron2;Parent=g19589.t1;
OW569405.1_Cistogaster_globosa_genome_assembly,_chromosome:_3	AUGUSTUS	CDS	86800168	86800344	1	+	1	ID=g19589.t1.CDS3;Parent=g19589.t1;
OW569405.1_Cistogaster_globosa_genome_assembly,_chromosome:_3	AUGUSTUS	exon	86800168	86800344	.	+	.	ID=g19589.t1.exon3;Parent=g19589.t1;
OW569405.1_Cistogaster_globosa_genome_assembly,_chromosome:_3	AUGUSTUS	intron	86800345	86800451	1	+	.	ID=g19589.t1.intron3;Parent=g19589.t1;
OW569405.1_Cistogaster_globosa_genome_assembly,_chromosome:_3	AUGUSTUS	CDS	86800452	86800597	1	+	1	ID=g19589.t1.CDS4;Parent=g19589.t1;
OW569405.1_Cistogaster_globosa_genome_assembly,_chromosome:_3	AUGUSTUS	exon	86800452	86800597	.	+	.	ID=g19589.t1.exon4;Parent=g19589.t1;
OW569405.1_Cistogaster_globosa_genome_assembly,_chromosome:_3	AUGUSTUS	intron	86800598	86803220	1	+	.	ID=g19589.t1.intron4;Parent=g19589.t1;
OW569405.1_Cistogaster_globosa_genome_assembly,_chromosome:_3	AUGUSTUS	CDS	86803221	86803330	1	+	2	ID=g19589.t1.CDS5;Parent=g19589.t1;
OW569405.1_Cistogaster_globosa_genome_assembly,_chromosome:_3	AUGUSTUS	exon	86803221	86803330	.	+	.	ID=g19589.t1.exon5;Parent=g19589.t1;
OW569405.1_Cistogaster_globosa_genome_assembly,_chromosome:_3	AUGUSTUS	intron	86803331	86805880	1	+	.	ID=g19589.t1.intron5;Parent=g19589.t1;
OW569405.1_Cistogaster_globosa_genome_assembly,_chromosome:_3	AUGUSTUS	CDS	86805881	86806795	1	+	0	ID=g19589.t1.CDS6;Parent=g19589.t1;
OW569405.1_Cistogaster_globosa_genome_assembly,_chromosome:_3	AUGUSTUS	exon	86805881	86806795	.	+	.	ID=g19589.t1.exon6;Parent=g19589.t1;
OW569405.1_Cistogaster_globosa_genome_assembly,_chromosome:_3	AUGUSTUS	intron	86806796	86808580	1	+	.	ID=g19589.t1.intron6;Parent=g19589.t1;
OW569405.1_Cistogaster_globosa_genome_assembly,_chromosome:_3	AUGUSTUS	CDS	86808581	86808757	1	+	0	ID=g19589.t1.CDS7;Parent=g19589.t1;
OW569405.1_Cistogaster_globosa_genome_assembly,_chromosome:_3	AUGUSTUS	exon	86808581	86808757	.	+	.	ID=g19589.t1.exon7;Parent=g19589.t1;
OW569405.1_Cistogaster_globosa_genome_assembly,_chromosome:_3	AUGUSTUS	intron	86808758	86808923	1	+	.	ID=g19589.t1.intron7;Parent=g19589.t1;
OW569405.1_Cistogaster_globosa_genome_assembly,_chromosome:_3	AUGUSTUS	CDS	86808924	86809057	1	+	0	ID=g19589.t1.CDS8;Parent=g19589.t1;
OW569405.1_Cistogaster_globosa_genome_assembly,_chromosome:_3	AUGUSTUS	exon	86808924	86809057	.	+	.	ID=g19589.t1.exon8;Parent=g19589.t1;
OW569405.1_Cistogaster_globosa_genome_assembly,_chromosome:_3	AUGUSTUS	intron	86809058	86809133	1	+	.	ID=g19589.t1.intron8;Parent=g19589.t1;
OW569405.1_Cistogaster_globosa_genome_assembly,_chromosome:_3	AUGUSTUS	CDS	86809134	86809333	1	+	1	ID=g19589.t1.CDS9;Parent=g19589.t1;
OW569405.1_Cistogaster_globosa_genome_assembly,_chromosome:_3	AUGUSTUS	exon	86809134	86809333	.	+	.	ID=g19589.t1.exon9;Parent=g19589.t1;
OW569405.1_Cistogaster_globosa_genome_assembly,_chromosome:_3	AUGUSTUS	intron	86809334	86809405	1	+	.	ID=g19589.t1.intron9;Parent=g19589.t1;
OW569405.1_Cistogaster_globosa_genome_assembly,_chromosome:_3	AUGUSTUS	CDS	86809406	86809675	1	+	2	ID=g19589.t1.CDS10;Parent=g19589.t1;
OW569405.1_Cistogaster_globosa_genome_assembly,_chromosome:_3	AUGUSTUS	exon	86809406	86809675	.	+	.	ID=g19589.t1.exon10;Parent=g19589.t1;
OW569405.1_Cistogaster_globosa_genome_assembly,_chromosome:_3	AUGUSTUS	intron	86809676	86809750	1	+	.	ID=g19589.t1.intron10;Parent=g19589.t1;
OW569405.1_Cistogaster_globosa_genome_assembly,_chromosome:_3	AUGUSTUS	CDS	86809751	86809947	1	+	2	ID=g19589.t1.CDS11;Parent=g19589.t1;
OW569405.1_Cistogaster_globosa_genome_assembly,_chromosome:_3	AUGUSTUS	exon	86809751	86809947	.	+	.	ID=g19589.t1.exon11;Parent=g19589.t1;
OW569405.1_Cistogaster_globosa_genome_assembly,_chromosome:_3	AUGUSTUS	stop_codon	86809945	86809947	.	+	0	ID=g19589.t1.stop1;Parent=g19589.t1;
OW569405.1_Cistogaster_globosa_genome_assembly,_chromosome:_3	AUGUSTUS	gene	86814828	86816745	.	-	.	ID=g19590;
OW569405.1_Cistogaster_globosa_genome_assembly,_chromosome:_3	AUGUSTUS	mRNA	86814828	86816745	1	-	.	ID=g19590.t1;Parent=g19590;
OW569405.1_Cistogaster_globosa_genome_assembly,_chromosome:_3	AUGUSTUS	stop_codon	86814828	86814830	.	-	0	ID=g19590.t1.stop1;Parent=g19590.t1;
OW569405.1_Cistogaster_globosa_genome_assembly,_chromosome:_3	AUGUSTUS	CDS	86814828	86815125	1	-	1	ID=g19590.t1.CDS1;Parent=g19590.t1;
OW569405.1_Cistogaster_globosa_genome_assembly,_chromosome:_3	AUGUSTUS	exon	86814828	86815125	.	-	.	ID=g19590.t1.exon1;Parent=g19590.t1;
OW569405.1_Cistogaster_globosa_genome_assembly,_chromosome:_3	AUGUSTUS	intron	86815126	86815675	1	-	.	ID=g19590.t1.intron1;Parent=g19590.t1;
OW569405.1_Cistogaster_globosa_genome_assembly,_chromosome:_3	AUGUSTUS	CDS	86815676	86816745	1	-	0	ID=g19590.t1.CDS2;Parent=g19590.t1;
OW569405.1_Cistogaster_globosa_genome_assembly,_chromosome:_3	AUGUSTUS	exon	86815676	86816745	.	-	.	ID=g19590.t1.exon2;Parent=g19590.t1;
OW569405.1_Cistogaster_globosa_genome_assembly,_chromosome:_3	AUGUSTUS	start_codon	86816743	86816745	.	-	0	ID=g19590.t1.start1;Parent=g19590.t1;
OW569405.1_Cistogaster_globosa_genome_assembly,_chromosome:_3	AUGUSTUS	gene	86817818	86818576	.	+	.	ID=g19591;
OW569405.1_Cistogaster_globosa_genome_assembly,_chromosome:_3	AUGUSTUS	mRNA	86817818	86818576	1	+	.	ID=g19591.t1;Parent=g19591;
OW569405.1_Cistogaster_globosa_genome_assembly,_chromosome:_3	AUGUSTUS	start_codon	86817818	86817820	.	+	0	ID=g19591.t1.start1;Parent=g19591.t1;
OW569405.1_Cistogaster_globosa_genome_assembly,_chromosome:_3	AUGUSTUS	CDS	86817818	86818576	1	+	0	ID=g19591.t1.CDS1;Parent=g19591.t1;
OW569405.1_Cistogaster_globosa_genome_assembly,_chromosome:_3	AUGUSTUS	exon	86817818	86818576	.	+	.	ID=g19591.t1.exon1;Parent=g19591.t1;
OW569405.1_Cistogaster_globosa_genome_assembly,_chromosome:_3	AUGUSTUS	stop_codon	86818574	86818576	.	+	0	ID=g19591.t1.stop1;Parent=g19591.t1;
OW569405.1_Cistogaster_globosa_genome_assembly,_chromosome:_3	AUGUSTUS	gene	86821863	86823590	.	-	.	ID=g19592;
OW569405.1_Cistogaster_globosa_genome_assembly,_chromosome:_3	AUGUSTUS	mRNA	86821863	86823590	1	-	.	ID=g19592.t1;Parent=g19592;
OW569405.1_Cistogaster_globosa_genome_assembly,_chromosome:_3	AUGUSTUS	stop_codon	86821863	86821865	.	-	0	ID=g19592.t1.stop1;Parent=g19592.t1;
OW569405.1_Cistogaster_globosa_genome_assembly,_chromosome:_3	AUGUSTUS	CDS	86821863	86823336	1	-	1	ID=g19592.t1.CDS1;Parent=g19592.t1;
OW569405.1_Cistogaster_globosa_genome_assembly,_chromosome:_3	AUGUSTUS	exon	86821863	86823336	.	-	.	ID=g19592.t1.exon1;Parent=g19592.t1;
OW569405.1_Cistogaster_globosa_genome_assembly,_chromosome:_3	AUGUSTUS	intron	86823337	86823393	1	-	.	ID=g19592.t1.intron1;Parent=g19592.t1;
OW569405.1_Cistogaster_globosa_genome_assembly,_chromosome:_3	AUGUSTUS	CDS	86823394	86823590	1	-	0	ID=g19592.t1.CDS2;Parent=g19592.t1;
OW569405.1_Cistogaster_globosa_genome_assembly,_chromosome:_3	AUGUSTUS	exon	86823394	86823590	.	-	.	ID=g19592.t1.exon2;Parent=g19592.t1;
OW569405.1_Cistogaster_globosa_genome_assembly,_chromosome:_3	AUGUSTUS	start_codon	86823588	86823590	.	-	0	ID=g19592.t1.start1;Parent=g19592.t1;
OW569405.1_Cistogaster_globosa_genome_assembly,_chromosome:_3	AUGUSTUS	gene	86825531	86825944	.	-	.	ID=g19593;
OW569405.1_Cistogaster_globosa_genome_assembly,_chromosome:_3	AUGUSTUS	mRNA	86825531	86825944	1	-	.	ID=g19593.t1;Parent=g19593;
OW569405.1_Cistogaster_globosa_genome_assembly,_chromosome:_3	AUGUSTUS	stop_codon	86825531	86825533	.	-	0	ID=g19593.t1.stop1;Parent=g19593.t1;
OW569405.1_Cistogaster_globosa_genome_assembly,_chromosome:_3	AUGUSTUS	CDS	86825531	86825944	1	-	0	ID=g19593.t1.CDS1;Parent=g19593.t1;
OW569405.1_Cistogaster_globosa_genome_assembly,_chromosome:_3	AUGUSTUS	exon	86825531	86825944	.	-	.	ID=g19593.t1.exon1;Parent=g19593.t1;
OW569405.1_Cistogaster_globosa_genome_assembly,_chromosome:_3	AUGUSTUS	start_codon	86825942	86825944	.	-	0	ID=g19593.t1.start1;Parent=g19593.t1;
OW569405.1_Cistogaster_globosa_genome_assembly,_chromosome:_3	AUGUSTUS	gene	86827878	86832733	.	-	.	ID=g19594;
OW569405.1_Cistogaster_globosa_genome_assembly,_chromosome:_3	AUGUSTUS	mRNA	86827878	86832733	1	-	.	ID=g19594.t1;Parent=g19594;
OW569405.1_Cistogaster_globosa_genome_assembly,_chromosome:_3	AUGUSTUS	stop_codon	86827878	86827880	.	-	0	ID=g19594.t1.stop1;Parent=g19594.t1;
OW569405.1_Cistogaster_globosa_genome_assembly,_chromosome:_3	AUGUSTUS	CDS	86827878	86829372	1	-	1	ID=g19594.t1.CDS1;Parent=g19594.t1;
OW569405.1_Cistogaster_globosa_genome_assembly,_chromosome:_3	AUGUSTUS	exon	86827878	86829372	.	-	.	ID=g19594.t1.exon1;Parent=g19594.t1;
OW569405.1_Cistogaster_globosa_genome_assembly,_chromosome:_3	AUGUSTUS	intron	86829373	86832028	1	-	.	ID=g19594.t1.intron1;Parent=g19594.t1;
OW569405.1_Cistogaster_globosa_genome_assembly,_chromosome:_3	AUGUSTUS	CDS	86832029	86832316	1	-	1	ID=g19594.t1.CDS2;Parent=g19594.t1;
OW569405.1_Cistogaster_globosa_genome_assembly,_chromosome:_3	AUGUSTUS	exon	86832029	86832316	.	-	.	ID=g19594.t1.exon2;Parent=g19594.t1;
OW569405.1_Cistogaster_globosa_genome_assembly,_chromosome:_3	AUGUSTUS	intron	86832317	86832376	1	-	.	ID=g19594.t1.intron2;Parent=g19594.t1;
OW569405.1_Cistogaster_globosa_genome_assembly,_chromosome:_3	AUGUSTUS	CDS	86832377	86832531	1	-	0	ID=g19594.t1.CDS3;Parent=g19594.t1;
OW569405.1_Cistogaster_globosa_genome_assembly,_chromosome:_3	AUGUSTUS	exon	86832377	86832531	.	-	.	ID=g19594.t1.exon3;Parent=g19594.t1;
OW569405.1_Cistogaster_globosa_genome_assembly,_chromosome:_3	AUGUSTUS	intron	86832532	86832589	1	-	.	ID=g19594.t1.intron3;Parent=g19594.t1;
OW569405.1_Cistogaster_globosa_genome_assembly,_chromosome:_3	AUGUSTUS	CDS	86832590	86832733	1	-	0	ID=g19594.t1.CDS4;Parent=g19594.t1;
OW569405.1_Cistogaster_globosa_genome_assembly,_chromosome:_3	AUGUSTUS	exon	86832590	86832733	.	-	.	ID=g19594.t1.exon4;Parent=g19594.t1;
OW569405.1_Cistogaster_globosa_genome_assembly,_chromosome:_3	AUGUSTUS	start_codon	86832731	86832733	.	-	0	ID=g19594.t1.start1;Parent=g19594.t1;
OW569405.1_Cistogaster_globosa_genome_assembly,_chromosome:_3	AUGUSTUS	gene	86836009	86836708	.	+	.	ID=g19595;
OW569405.1_Cistogaster_globosa_genome_assembly,_chromosome:_3	AUGUSTUS	mRNA	86836009	86836708	1	+	.	ID=g19595.t1;Parent=g19595;
OW569405.1_Cistogaster_globosa_genome_assembly,_chromosome:_3	AUGUSTUS	start_codon	86836009	86836011	.	+	0	ID=g19595.t1.start1;Parent=g19595.t1;
OW569405.1_Cistogaster_globosa_genome_assembly,_chromosome:_3	AUGUSTUS	CDS	86836009	86836032	1	+	0	ID=g19595.t1.CDS1;Parent=g19595.t1;
OW569405.1_Cistogaster_globosa_genome_assembly,_chromosome:_3	AUGUSTUS	exon	86836009	86836032	.	+	.	ID=g19595.t1.exon1;Parent=g19595.t1;
OW569405.1_Cistogaster_globosa_genome_assembly,_chromosome:_3	AUGUSTUS	intron	86836033	86836093	1	+	.	ID=g19595.t1.intron1;Parent=g19595.t1;
OW569405.1_Cistogaster_globosa_genome_assembly,_chromosome:_3	AUGUSTUS	CDS	86836094	86836708	1	+	0	ID=g19595.t1.CDS2;Parent=g19595.t1;
OW569405.1_Cistogaster_globosa_genome_assembly,_chromosome:_3	AUGUSTUS	exon	86836094	86836708	.	+	.	ID=g19595.t1.exon2;Parent=g19595.t1;
OW569405.1_Cistogaster_globosa_genome_assembly,_chromosome:_3	AUGUSTUS	stop_codon	86836706	86836708	.	+	0	ID=g19595.t1.stop1;Parent=g19595.t1;
OW569405.1_Cistogaster_globosa_genome_assembly,_chromosome:_3	AUGUSTUS	gene	86836826	86837470	.	-	.	ID=g19596;
OW569405.1_Cistogaster_globosa_genome_assembly,_chromosome:_3	AUGUSTUS	mRNA	86836826	86837470	1	-	.	ID=g19596.t1;Parent=g19596;
OW569405.1_Cistogaster_globosa_genome_assembly,_chromosome:_3	AUGUSTUS	stop_codon	86836826	86836828	.	-	0	ID=g19596.t1.stop1;Parent=g19596.t1;
OW569405.1_Cistogaster_globosa_genome_assembly,_chromosome:_3	AUGUSTUS	CDS	86836826	86837470	1	-	0	ID=g19596.t1.CDS1;Parent=g19596.t1;
OW569405.1_Cistogaster_globosa_genome_assembly,_chromosome:_3	AUGUSTUS	exon	86836826	86837470	.	-	.	ID=g19596.t1.exon1;Parent=g19596.t1;
OW569405.1_Cistogaster_globosa_genome_assembly,_chromosome:_3	AUGUSTUS	start_codon	86837468	86837470	.	-	0	ID=g19596.t1.start1;Parent=g19596.t1;
OW569405.1_Cistogaster_globosa_genome_assembly,_chromosome:_3	AUGUSTUS	gene	86838957	86841765	.	+	.	ID=g19597;
OW569405.1_Cistogaster_globosa_genome_assembly,_chromosome:_3	AUGUSTUS	mRNA	86838957	86841765	1	+	.	ID=g19597.t1;Parent=g19597;
OW569405.1_Cistogaster_globosa_genome_assembly,_chromosome:_3	AUGUSTUS	start_codon	86838957	86838959	.	+	0	ID=g19597.t1.start1;Parent=g19597.t1;
OW569405.1_Cistogaster_globosa_genome_assembly,_chromosome:_3	AUGUSTUS	CDS	86838957	86839460	1	+	0	ID=g19597.t1.CDS1;Parent=g19597.t1;
OW569405.1_Cistogaster_globosa_genome_assembly,_chromosome:_3	AUGUSTUS	exon	86838957	86839460	.	+	.	ID=g19597.t1.exon1;Parent=g19597.t1;
OW569405.1_Cistogaster_globosa_genome_assembly,_chromosome:_3	AUGUSTUS	intron	86839461	86841561	1	+	.	ID=g19597.t1.intron1;Parent=g19597.t1;
OW569405.1_Cistogaster_globosa_genome_assembly,_chromosome:_3	AUGUSTUS	CDS	86841562	86841765	1	+	0	ID=g19597.t1.CDS2;Parent=g19597.t1;
OW569405.1_Cistogaster_globosa_genome_assembly,_chromosome:_3	AUGUSTUS	exon	86841562	86841765	.	+	.	ID=g19597.t1.exon2;Parent=g19597.t1;
OW569405.1_Cistogaster_globosa_genome_assembly,_chromosome:_3	AUGUSTUS	stop_codon	86841763	86841765	.	+	0	ID=g19597.t1.stop1;Parent=g19597.t1;
OW569405.1_Cistogaster_globosa_genome_assembly,_chromosome:_3	AUGUSTUS	gene	86847029	86855073	.	-	.	ID=g19598;
OW569405.1_Cistogaster_globosa_genome_assembly,_chromosome:_3	AUGUSTUS	mRNA	86847029	86855073	1	-	.	ID=g19598.t1;Parent=g19598;
OW569405.1_Cistogaster_globosa_genome_assembly,_chromosome:_3	AUGUSTUS	stop_codon	86847029	86847031	.	-	0	ID=g19598.t1.stop1;Parent=g19598.t1;
OW569405.1_Cistogaster_globosa_genome_assembly,_chromosome:_3	AUGUSTUS	CDS	86847029	86848999	1	-	0	ID=g19598.t1.CDS1;Parent=g19598.t1;
OW569405.1_Cistogaster_globosa_genome_assembly,_chromosome:_3	AUGUSTUS	exon	86847029	86848999	.	-	.	ID=g19598.t1.exon1;Parent=g19598.t1;
OW569405.1_Cistogaster_globosa_genome_assembly,_chromosome:_3	AUGUSTUS	intron	86849000	86849188	1	-	.	ID=g19598.t1.intron1;Parent=g19598.t1;
OW569405.1_Cistogaster_globosa_genome_assembly,_chromosome:_3	AUGUSTUS	CDS	86849189	86849496	1	-	2	ID=g19598.t1.CDS2;Parent=g19598.t1;
OW569405.1_Cistogaster_globosa_genome_assembly,_chromosome:_3	AUGUSTUS	exon	86849189	86849496	.	-	.	ID=g19598.t1.exon2;Parent=g19598.t1;
OW569405.1_Cistogaster_globosa_genome_assembly,_chromosome:_3	AUGUSTUS	intron	86849497	86850340	1	-	.	ID=g19598.t1.intron2;Parent=g19598.t1;
OW569405.1_Cistogaster_globosa_genome_assembly,_chromosome:_3	AUGUSTUS	CDS	86850341	86850675	1	-	1	ID=g19598.t1.CDS3;Parent=g19598.t1;
OW569405.1_Cistogaster_globosa_genome_assembly,_chromosome:_3	AUGUSTUS	exon	86850341	86850675	.	-	.	ID=g19598.t1.exon3;Parent=g19598.t1;
OW569405.1_Cistogaster_globosa_genome_assembly,_chromosome:_3	AUGUSTUS	intron	86850676	86850733	1	-	.	ID=g19598.t1.intron3;Parent=g19598.t1;
OW569405.1_Cistogaster_globosa_genome_assembly,_chromosome:_3	AUGUSTUS	CDS	86850734	86851208	1	-	2	ID=g19598.t1.CDS4;Parent=g19598.t1;
OW569405.1_Cistogaster_globosa_genome_assembly,_chromosome:_3	AUGUSTUS	exon	86850734	86851208	.	-	.	ID=g19598.t1.exon4;Parent=g19598.t1;
OW569405.1_Cistogaster_globosa_genome_assembly,_chromosome:_3	AUGUSTUS	intron	86851209	86854248	1	-	.	ID=g19598.t1.intron4;Parent=g19598.t1;
OW569405.1_Cistogaster_globosa_genome_assembly,_chromosome:_3	AUGUSTUS	CDS	86854249	86854614	1	-	2	ID=g19598.t1.CDS5;Parent=g19598.t1;
OW569405.1_Cistogaster_globosa_genome_assembly,_chromosome:_3	AUGUSTUS	exon	86854249	86854614	.	-	.	ID=g19598.t1.exon5;Parent=g19598.t1;
OW569405.1_Cistogaster_globosa_genome_assembly,_chromosome:_3	AUGUSTUS	intron	86854615	86854847	1	-	.	ID=g19598.t1.intron5;Parent=g19598.t1;
OW569405.1_Cistogaster_globosa_genome_assembly,_chromosome:_3	AUGUSTUS	CDS	86854848	86855073	1	-	0	ID=g19598.t1.CDS6;Parent=g19598.t1;
OW569405.1_Cistogaster_globosa_genome_assembly,_chromosome:_3	AUGUSTUS	exon	86854848	86855073	.	-	.	ID=g19598.t1.exon6;Parent=g19598.t1;
OW569405.1_Cistogaster_globosa_genome_assembly,_chromosome:_3	AUGUSTUS	start_codon	86855071	86855073	.	-	0	ID=g19598.t1.start1;Parent=g19598.t1;
OW569405.1_Cistogaster_globosa_genome_assembly,_chromosome:_3	AUGUSTUS	gene	86857330	86858897	.	+	.	ID=g19599;
OW569405.1_Cistogaster_globosa_genome_assembly,_chromosome:_3	AUGUSTUS	mRNA	86857330	86858897	1	+	.	ID=g19599.t1;Parent=g19599;
OW569405.1_Cistogaster_globosa_genome_assembly,_chromosome:_3	AUGUSTUS	start_codon	86857330	86857332	.	+	0	ID=g19599.t1.start1;Parent=g19599.t1;
OW569405.1_Cistogaster_globosa_genome_assembly,_chromosome:_3	AUGUSTUS	CDS	86857330	86857398	1	+	0	ID=g19599.t1.CDS1;Parent=g19599.t1;
OW569405.1_Cistogaster_globosa_genome_assembly,_chromosome:_3	AUGUSTUS	exon	86857330	86857398	.	+	.	ID=g19599.t1.exon1;Parent=g19599.t1;
OW569405.1_Cistogaster_globosa_genome_assembly,_chromosome:_3	AUGUSTUS	intron	86857399	86857453	1	+	.	ID=g19599.t1.intron1;Parent=g19599.t1;
OW569405.1_Cistogaster_globosa_genome_assembly,_chromosome:_3	AUGUSTUS	CDS	86857454	86857699	1	+	0	ID=g19599.t1.CDS2;Parent=g19599.t1;
OW569405.1_Cistogaster_globosa_genome_assembly,_chromosome:_3	AUGUSTUS	exon	86857454	86857699	.	+	.	ID=g19599.t1.exon2;Parent=g19599.t1;
OW569405.1_Cistogaster_globosa_genome_assembly,_chromosome:_3	AUGUSTUS	intron	86857700	86858402	1	+	.	ID=g19599.t1.intron2;Parent=g19599.t1;
OW569405.1_Cistogaster_globosa_genome_assembly,_chromosome:_3	AUGUSTUS	CDS	86858403	86858897	1	+	0	ID=g19599.t1.CDS3;Parent=g19599.t1;
OW569405.1_Cistogaster_globosa_genome_assembly,_chromosome:_3	AUGUSTUS	exon	86858403	86858897	.	+	.	ID=g19599.t1.exon3;Parent=g19599.t1;
OW569405.1_Cistogaster_globosa_genome_assembly,_chromosome:_3	AUGUSTUS	stop_codon	86858895	86858897	.	+	0	ID=g19599.t1.stop1;Parent=g19599.t1;
OW569405.1_Cistogaster_globosa_genome_assembly,_chromosome:_3	AUGUSTUS	gene	86861967	86862353	.	-	.	ID=g19600;
OW569405.1_Cistogaster_globosa_genome_assembly,_chromosome:_3	AUGUSTUS	mRNA	86861967	86862353	1	-	.	ID=g19600.t1;Parent=g19600;
OW569405.1_Cistogaster_globosa_genome_assembly,_chromosome:_3	AUGUSTUS	stop_codon	86861967	86861969	.	-	0	ID=g19600.t1.stop1;Parent=g19600.t1;
OW569405.1_Cistogaster_globosa_genome_assembly,_chromosome:_3	AUGUSTUS	CDS	86861967	86862353	1	-	0	ID=g19600.t1.CDS1;Parent=g19600.t1;
OW569405.1_Cistogaster_globosa_genome_assembly,_chromosome:_3	AUGUSTUS	exon	86861967	86862353	.	-	.	ID=g19600.t1.exon1;Parent=g19600.t1;
OW569405.1_Cistogaster_globosa_genome_assembly,_chromosome:_3	AUGUSTUS	start_codon	86862351	86862353	.	-	0	ID=g19600.t1.start1;Parent=g19600.t1;
OW569405.1_Cistogaster_globosa_genome_assembly,_chromosome:_3	AUGUSTUS	gene	86870332	86871956	.	+	.	ID=g19601;
OW569405.1_Cistogaster_globosa_genome_assembly,_chromosome:_3	AUGUSTUS	mRNA	86870332	86871956	1	+	.	ID=g19601.t1;Parent=g19601;
OW569405.1_Cistogaster_globosa_genome_assembly,_chromosome:_3	AUGUSTUS	start_codon	86870332	86870334	.	+	0	ID=g19601.t1.start1;Parent=g19601.t1;
OW569405.1_Cistogaster_globosa_genome_assembly,_chromosome:_3	AUGUSTUS	CDS	86870332	86870478	1	+	0	ID=g19601.t1.CDS1;Parent=g19601.t1;
OW569405.1_Cistogaster_globosa_genome_assembly,_chromosome:_3	AUGUSTUS	exon	86870332	86870478	.	+	.	ID=g19601.t1.exon1;Parent=g19601.t1;
OW569405.1_Cistogaster_globosa_genome_assembly,_chromosome:_3	AUGUSTUS	intron	86870479	86870764	1	+	.	ID=g19601.t1.intron1;Parent=g19601.t1;
OW569405.1_Cistogaster_globosa_genome_assembly,_chromosome:_3	AUGUSTUS	CDS	86870765	86871609	1	+	0	ID=g19601.t1.CDS2;Parent=g19601.t1;
OW569405.1_Cistogaster_globosa_genome_assembly,_chromosome:_3	AUGUSTUS	exon	86870765	86871609	.	+	.	ID=g19601.t1.exon2;Parent=g19601.t1;
OW569405.1_Cistogaster_globosa_genome_assembly,_chromosome:_3	AUGUSTUS	intron	86871610	86871679	1	+	.	ID=g19601.t1.intron2;Parent=g19601.t1;
OW569405.1_Cistogaster_globosa_genome_assembly,_chromosome:_3	AUGUSTUS	CDS	86871680	86871956	1	+	1	ID=g19601.t1.CDS3;Parent=g19601.t1;
OW569405.1_Cistogaster_globosa_genome_assembly,_chromosome:_3	AUGUSTUS	exon	86871680	86871956	.	+	.	ID=g19601.t1.exon3;Parent=g19601.t1;
OW569405.1_Cistogaster_globosa_genome_assembly,_chromosome:_3	AUGUSTUS	stop_codon	86871954	86871956	.	+	0	ID=g19601.t1.stop1;Parent=g19601.t1;
OW569405.1_Cistogaster_globosa_genome_assembly,_chromosome:_3	AUGUSTUS	gene	86878915	86888340	.	+	.	ID=g19602;
OW569405.1_Cistogaster_globosa_genome_assembly,_chromosome:_3	AUGUSTUS	mRNA	86878915	86888340	1	+	.	ID=g19602.t1;Parent=g19602;
OW569405.1_Cistogaster_globosa_genome_assembly,_chromosome:_3	AUGUSTUS	start_codon	86878915	86878917	.	+	0	ID=g19602.t1.start1;Parent=g19602.t1;
OW569405.1_Cistogaster_globosa_genome_assembly,_chromosome:_3	AUGUSTUS	CDS	86878915	86878970	1	+	0	ID=g19602.t1.CDS1;Parent=g19602.t1;
OW569405.1_Cistogaster_globosa_genome_assembly,_chromosome:_3	AUGUSTUS	exon	86878915	86878970	.	+	.	ID=g19602.t1.exon1;Parent=g19602.t1;
OW569405.1_Cistogaster_globosa_genome_assembly,_chromosome:_3	AUGUSTUS	intron	86878971	86880625	1	+	.	ID=g19602.t1.intron1;Parent=g19602.t1;
OW569405.1_Cistogaster_globosa_genome_assembly,_chromosome:_3	AUGUSTUS	CDS	86880626	86881079	1	+	1	ID=g19602.t1.CDS2;Parent=g19602.t1;
OW569405.1_Cistogaster_globosa_genome_assembly,_chromosome:_3	AUGUSTUS	exon	86880626	86881079	.	+	.	ID=g19602.t1.exon2;Parent=g19602.t1;
OW569405.1_Cistogaster_globosa_genome_assembly,_chromosome:_3	AUGUSTUS	intron	86881080	86881175	1	+	.	ID=g19602.t1.intron2;Parent=g19602.t1;
OW569405.1_Cistogaster_globosa_genome_assembly,_chromosome:_3	AUGUSTUS	CDS	86881176	86881346	1	+	0	ID=g19602.t1.CDS3;Parent=g19602.t1;
OW569405.1_Cistogaster_globosa_genome_assembly,_chromosome:_3	AUGUSTUS	exon	86881176	86881346	.	+	.	ID=g19602.t1.exon3;Parent=g19602.t1;
OW569405.1_Cistogaster_globosa_genome_assembly,_chromosome:_3	AUGUSTUS	intron	86881347	86888301	1	+	.	ID=g19602.t1.intron3;Parent=g19602.t1;
OW569405.1_Cistogaster_globosa_genome_assembly,_chromosome:_3	AUGUSTUS	CDS	86888302	86888340	1	+	0	ID=g19602.t1.CDS4;Parent=g19602.t1;
OW569405.1_Cistogaster_globosa_genome_assembly,_chromosome:_3	AUGUSTUS	exon	86888302	86888340	.	+	.	ID=g19602.t1.exon4;Parent=g19602.t1;
OW569405.1_Cistogaster_globosa_genome_assembly,_chromosome:_3	AUGUSTUS	stop_codon	86888338	86888340	.	+	0	ID=g19602.t1.stop1;Parent=g19602.t1;
OW569405.1_Cistogaster_globosa_genome_assembly,_chromosome:_3	AUGUSTUS	gene	86892717	86896432	.	+	.	ID=g19603;
OW569405.1_Cistogaster_globosa_genome_assembly,_chromosome:_3	AUGUSTUS	mRNA	86892717	86896432	1	+	.	ID=g19603.t1;Parent=g19603;
OW569405.1_Cistogaster_globosa_genome_assembly,_chromosome:_3	AUGUSTUS	start_codon	86892717	86892719	.	+	0	ID=g19603.t1.start1;Parent=g19603.t1;
OW569405.1_Cistogaster_globosa_genome_assembly,_chromosome:_3	AUGUSTUS	CDS	86892717	86893556	1	+	0	ID=g19603.t1.CDS1;Parent=g19603.t1;
OW569405.1_Cistogaster_globosa_genome_assembly,_chromosome:_3	AUGUSTUS	exon	86892717	86893556	.	+	.	ID=g19603.t1.exon1;Parent=g19603.t1;
OW569405.1_Cistogaster_globosa_genome_assembly,_chromosome:_3	AUGUSTUS	intron	86893557	86895929	1	+	.	ID=g19603.t1.intron1;Parent=g19603.t1;
OW569405.1_Cistogaster_globosa_genome_assembly,_chromosome:_3	AUGUSTUS	CDS	86895930	86896115	1	+	0	ID=g19603.t1.CDS2;Parent=g19603.t1;
OW569405.1_Cistogaster_globosa_genome_assembly,_chromosome:_3	AUGUSTUS	exon	86895930	86896115	.	+	.	ID=g19603.t1.exon2;Parent=g19603.t1;
OW569405.1_Cistogaster_globosa_genome_assembly,_chromosome:_3	AUGUSTUS	intron	86896116	86896177	1	+	.	ID=g19603.t1.intron2;Parent=g19603.t1;
OW569405.1_Cistogaster_globosa_genome_assembly,_chromosome:_3	AUGUSTUS	CDS	86896178	86896267	1	+	0	ID=g19603.t1.CDS3;Parent=g19603.t1;
OW569405.1_Cistogaster_globosa_genome_assembly,_chromosome:_3	AUGUSTUS	exon	86896178	86896267	.	+	.	ID=g19603.t1.exon3;Parent=g19603.t1;
OW569405.1_Cistogaster_globosa_genome_assembly,_chromosome:_3	AUGUSTUS	intron	86896268	86896333	1	+	.	ID=g19603.t1.intron3;Parent=g19603.t1;
OW569405.1_Cistogaster_globosa_genome_assembly,_chromosome:_3	AUGUSTUS	CDS	86896334	86896432	1	+	0	ID=g19603.t1.CDS4;Parent=g19603.t1;
OW569405.1_Cistogaster_globosa_genome_assembly,_chromosome:_3	AUGUSTUS	exon	86896334	86896432	.	+	.	ID=g19603.t1.exon4;Parent=g19603.t1;
OW569405.1_Cistogaster_globosa_genome_assembly,_chromosome:_3	AUGUSTUS	stop_codon	86896430	86896432	.	+	0	ID=g19603.t1.stop1;Parent=g19603.t1;
OW569405.1_Cistogaster_globosa_genome_assembly,_chromosome:_3	AUGUSTUS	gene	86897684	86899411	.	+	.	ID=g19604;
OW569405.1_Cistogaster_globosa_genome_assembly,_chromosome:_3	AUGUSTUS	mRNA	86897684	86899411	1	+	.	ID=g19604.t1;Parent=g19604;
OW569405.1_Cistogaster_globosa_genome_assembly,_chromosome:_3	AUGUSTUS	start_codon	86897684	86897686	.	+	0	ID=g19604.t1.start1;Parent=g19604.t1;
OW569405.1_Cistogaster_globosa_genome_assembly,_chromosome:_3	AUGUSTUS	CDS	86897684	86898132	1	+	0	ID=g19604.t1.CDS1;Parent=g19604.t1;
OW569405.1_Cistogaster_globosa_genome_assembly,_chromosome:_3	AUGUSTUS	exon	86897684	86898132	.	+	.	ID=g19604.t1.exon1;Parent=g19604.t1;
OW569405.1_Cistogaster_globosa_genome_assembly,_chromosome:_3	AUGUSTUS	intron	86898133	86898886	1	+	.	ID=g19604.t1.intron1;Parent=g19604.t1;
OW569405.1_Cistogaster_globosa_genome_assembly,_chromosome:_3	AUGUSTUS	CDS	86898887	86899110	1	+	1	ID=g19604.t1.CDS2;Parent=g19604.t1;
OW569405.1_Cistogaster_globosa_genome_assembly,_chromosome:_3	AUGUSTUS	exon	86898887	86899110	.	+	.	ID=g19604.t1.exon2;Parent=g19604.t1;
OW569405.1_Cistogaster_globosa_genome_assembly,_chromosome:_3	AUGUSTUS	intron	86899111	86899181	1	+	.	ID=g19604.t1.intron2;Parent=g19604.t1;
OW569405.1_Cistogaster_globosa_genome_assembly,_chromosome:_3	AUGUSTUS	CDS	86899182	86899411	1	+	2	ID=g19604.t1.CDS3;Parent=g19604.t1;
OW569405.1_Cistogaster_globosa_genome_assembly,_chromosome:_3	AUGUSTUS	exon	86899182	86899411	.	+	.	ID=g19604.t1.exon3;Parent=g19604.t1;
OW569405.1_Cistogaster_globosa_genome_assembly,_chromosome:_3	AUGUSTUS	stop_codon	86899409	86899411	.	+	0	ID=g19604.t1.stop1;Parent=g19604.t1;
OW569405.1_Cistogaster_globosa_genome_assembly,_chromosome:_3	AUGUSTUS	gene	86899833	86901995	.	-	.	ID=g19605;
OW569405.1_Cistogaster_globosa_genome_assembly,_chromosome:_3	AUGUSTUS	mRNA	86899833	86901995	1	-	.	ID=g19605.t1;Parent=g19605;
OW569405.1_Cistogaster_globosa_genome_assembly,_chromosome:_3	AUGUSTUS	stop_codon	86899833	86899835	.	-	0	ID=g19605.t1.stop1;Parent=g19605.t1;
OW569405.1_Cistogaster_globosa_genome_assembly,_chromosome:_3	AUGUSTUS	CDS	86899833	86901995	1	-	0	ID=g19605.t1.CDS1;Parent=g19605.t1;
OW569405.1_Cistogaster_globosa_genome_assembly,_chromosome:_3	AUGUSTUS	exon	86899833	86901995	.	-	.	ID=g19605.t1.exon1;Parent=g19605.t1;
OW569405.1_Cistogaster_globosa_genome_assembly,_chromosome:_3	AUGUSTUS	start_codon	86901993	86901995	.	-	0	ID=g19605.t1.start1;Parent=g19605.t1;
OW569405.1_Cistogaster_globosa_genome_assembly,_chromosome:_3	AUGUSTUS	gene	86906705	86917006	.	-	.	ID=g19606;
OW569405.1_Cistogaster_globosa_genome_assembly,_chromosome:_3	AUGUSTUS	mRNA	86906705	86917006	0.99	-	.	ID=g19606.t1;Parent=g19606;
OW569405.1_Cistogaster_globosa_genome_assembly,_chromosome:_3	AUGUSTUS	stop_codon	86906705	86906707	.	-	0	ID=g19606.t1.stop1;Parent=g19606.t1;
OW569405.1_Cistogaster_globosa_genome_assembly,_chromosome:_3	AUGUSTUS	CDS	86906705	86907347	1	-	1	ID=g19606.t1.CDS1;Parent=g19606.t1;
OW569405.1_Cistogaster_globosa_genome_assembly,_chromosome:_3	AUGUSTUS	exon	86906705	86907347	.	-	.	ID=g19606.t1.exon1;Parent=g19606.t1;
OW569405.1_Cistogaster_globosa_genome_assembly,_chromosome:_3	AUGUSTUS	intron	86907348	86907417	1	-	.	ID=g19606.t1.intron1;Parent=g19606.t1;
OW569405.1_Cistogaster_globosa_genome_assembly,_chromosome:_3	AUGUSTUS	CDS	86907418	86907578	1	-	0	ID=g19606.t1.CDS2;Parent=g19606.t1;
OW569405.1_Cistogaster_globosa_genome_assembly,_chromosome:_3	AUGUSTUS	exon	86907418	86907578	.	-	.	ID=g19606.t1.exon2;Parent=g19606.t1;
OW569405.1_Cistogaster_globosa_genome_assembly,_chromosome:_3	AUGUSTUS	intron	86907579	86908528	1	-	.	ID=g19606.t1.intron2;Parent=g19606.t1;
OW569405.1_Cistogaster_globosa_genome_assembly,_chromosome:_3	AUGUSTUS	CDS	86908529	86908618	1	-	0	ID=g19606.t1.CDS3;Parent=g19606.t1;
OW569405.1_Cistogaster_globosa_genome_assembly,_chromosome:_3	AUGUSTUS	exon	86908529	86908618	.	-	.	ID=g19606.t1.exon3;Parent=g19606.t1;
OW569405.1_Cistogaster_globosa_genome_assembly,_chromosome:_3	AUGUSTUS	intron	86908619	86911632	1	-	.	ID=g19606.t1.intron3;Parent=g19606.t1;
OW569405.1_Cistogaster_globosa_genome_assembly,_chromosome:_3	AUGUSTUS	CDS	86911633	86911947	0.99	-	0	ID=g19606.t1.CDS4;Parent=g19606.t1;
OW569405.1_Cistogaster_globosa_genome_assembly,_chromosome:_3	AUGUSTUS	exon	86911633	86911947	.	-	.	ID=g19606.t1.exon4;Parent=g19606.t1;
OW569405.1_Cistogaster_globosa_genome_assembly,_chromosome:_3	AUGUSTUS	intron	86911948	86912862	1	-	.	ID=g19606.t1.intron4;Parent=g19606.t1;
OW569405.1_Cistogaster_globosa_genome_assembly,_chromosome:_3	AUGUSTUS	CDS	86912863	86913017	1	-	2	ID=g19606.t1.CDS5;Parent=g19606.t1;
OW569405.1_Cistogaster_globosa_genome_assembly,_chromosome:_3	AUGUSTUS	exon	86912863	86913017	.	-	.	ID=g19606.t1.exon5;Parent=g19606.t1;
OW569405.1_Cistogaster_globosa_genome_assembly,_chromosome:_3	AUGUSTUS	intron	86913018	86913666	1	-	.	ID=g19606.t1.intron5;Parent=g19606.t1;
OW569405.1_Cistogaster_globosa_genome_assembly,_chromosome:_3	AUGUSTUS	CDS	86913667	86913798	1	-	2	ID=g19606.t1.CDS6;Parent=g19606.t1;
OW569405.1_Cistogaster_globosa_genome_assembly,_chromosome:_3	AUGUSTUS	exon	86913667	86913798	.	-	.	ID=g19606.t1.exon6;Parent=g19606.t1;
OW569405.1_Cistogaster_globosa_genome_assembly,_chromosome:_3	AUGUSTUS	intron	86913799	86915312	1	-	.	ID=g19606.t1.intron6;Parent=g19606.t1;
OW569405.1_Cistogaster_globosa_genome_assembly,_chromosome:_3	AUGUSTUS	CDS	86915313	86915476	1	-	1	ID=g19606.t1.CDS7;Parent=g19606.t1;
OW569405.1_Cistogaster_globosa_genome_assembly,_chromosome:_3	AUGUSTUS	exon	86915313	86915476	.	-	.	ID=g19606.t1.exon7;Parent=g19606.t1;
OW569405.1_Cistogaster_globosa_genome_assembly,_chromosome:_3	AUGUSTUS	intron	86915477	86916893	1	-	.	ID=g19606.t1.intron7;Parent=g19606.t1;
OW569405.1_Cistogaster_globosa_genome_assembly,_chromosome:_3	AUGUSTUS	CDS	86916894	86917006	1	-	0	ID=g19606.t1.CDS8;Parent=g19606.t1;
OW569405.1_Cistogaster_globosa_genome_assembly,_chromosome:_3	AUGUSTUS	exon	86916894	86917006	.	-	.	ID=g19606.t1.exon8;Parent=g19606.t1;
OW569405.1_Cistogaster_globosa_genome_assembly,_chromosome:_3	AUGUSTUS	start_codon	86917004	86917006	.	-	0	ID=g19606.t1.start1;Parent=g19606.t1;
OW569405.1_Cistogaster_globosa_genome_assembly,_chromosome:_3	AUGUSTUS	gene	86948520	86949872	.	+	.	ID=g19607;
OW569405.1_Cistogaster_globosa_genome_assembly,_chromosome:_3	AUGUSTUS	mRNA	86948520	86949872	0.41	+	.	ID=g19607.t1;Parent=g19607;
OW569405.1_Cistogaster_globosa_genome_assembly,_chromosome:_3	AUGUSTUS	start_codon	86948520	86948522	.	+	0	ID=g19607.t1.start1;Parent=g19607.t1;
OW569405.1_Cistogaster_globosa_genome_assembly,_chromosome:_3	AUGUSTUS	CDS	86948520	86948972	0.98	+	0	ID=g19607.t1.CDS1;Parent=g19607.t1;
OW569405.1_Cistogaster_globosa_genome_assembly,_chromosome:_3	AUGUSTUS	exon	86948520	86948972	.	+	.	ID=g19607.t1.exon1;Parent=g19607.t1;
OW569405.1_Cistogaster_globosa_genome_assembly,_chromosome:_3	AUGUSTUS	intron	86948973	86949056	1	+	.	ID=g19607.t1.intron1;Parent=g19607.t1;
OW569405.1_Cistogaster_globosa_genome_assembly,_chromosome:_3	AUGUSTUS	CDS	86949057	86949084	0.48	+	0	ID=g19607.t1.CDS2;Parent=g19607.t1;
OW569405.1_Cistogaster_globosa_genome_assembly,_chromosome:_3	AUGUSTUS	exon	86949057	86949084	.	+	.	ID=g19607.t1.exon2;Parent=g19607.t1;
OW569405.1_Cistogaster_globosa_genome_assembly,_chromosome:_3	AUGUSTUS	intron	86949085	86949327	0.45	+	.	ID=g19607.t1.intron2;Parent=g19607.t1;
OW569405.1_Cistogaster_globosa_genome_assembly,_chromosome:_3	AUGUSTUS	CDS	86949328	86949557	0.77	+	2	ID=g19607.t1.CDS3;Parent=g19607.t1;
OW569405.1_Cistogaster_globosa_genome_assembly,_chromosome:_3	AUGUSTUS	exon	86949328	86949557	.	+	.	ID=g19607.t1.exon3;Parent=g19607.t1;
OW569405.1_Cistogaster_globosa_genome_assembly,_chromosome:_3	AUGUSTUS	intron	86949558	86949671	0.85	+	.	ID=g19607.t1.intron3;Parent=g19607.t1;
OW569405.1_Cistogaster_globosa_genome_assembly,_chromosome:_3	AUGUSTUS	CDS	86949672	86949872	0.93	+	0	ID=g19607.t1.CDS4;Parent=g19607.t1;
OW569405.1_Cistogaster_globosa_genome_assembly,_chromosome:_3	AUGUSTUS	exon	86949672	86949872	.	+	.	ID=g19607.t1.exon4;Parent=g19607.t1;
OW569405.1_Cistogaster_globosa_genome_assembly,_chromosome:_3	AUGUSTUS	stop_codon	86949870	86949872	.	+	0	ID=g19607.t1.stop1;Parent=g19607.t1;
OW569405.1_Cistogaster_globosa_genome_assembly,_chromosome:_3	AUGUSTUS	gene	87007003	87009041	.	-	.	ID=g19608;
OW569405.1_Cistogaster_globosa_genome_assembly,_chromosome:_3	AUGUSTUS	mRNA	87007003	87009041	1	-	.	ID=g19608.t1;Parent=g19608;
OW569405.1_Cistogaster_globosa_genome_assembly,_chromosome:_3	AUGUSTUS	stop_codon	87007003	87007005	.	-	0	ID=g19608.t1.stop1;Parent=g19608.t1;
OW569405.1_Cistogaster_globosa_genome_assembly,_chromosome:_3	AUGUSTUS	CDS	87007003	87008004	1	-	0	ID=g19608.t1.CDS1;Parent=g19608.t1;
OW569405.1_Cistogaster_globosa_genome_assembly,_chromosome:_3	AUGUSTUS	exon	87007003	87008004	.	-	.	ID=g19608.t1.exon1;Parent=g19608.t1;
OW569405.1_Cistogaster_globosa_genome_assembly,_chromosome:_3	AUGUSTUS	intron	87008005	87008083	1	-	.	ID=g19608.t1.intron1;Parent=g19608.t1;
OW569405.1_Cistogaster_globosa_genome_assembly,_chromosome:_3	AUGUSTUS	CDS	87008084	87008879	1	-	1	ID=g19608.t1.CDS2;Parent=g19608.t1;
OW569405.1_Cistogaster_globosa_genome_assembly,_chromosome:_3	AUGUSTUS	exon	87008084	87008879	.	-	.	ID=g19608.t1.exon2;Parent=g19608.t1;
OW569405.1_Cistogaster_globosa_genome_assembly,_chromosome:_3	AUGUSTUS	intron	87008880	87008952	1	-	.	ID=g19608.t1.intron2;Parent=g19608.t1;
OW569405.1_Cistogaster_globosa_genome_assembly,_chromosome:_3	AUGUSTUS	CDS	87008953	87009041	1	-	0	ID=g19608.t1.CDS3;Parent=g19608.t1;
OW569405.1_Cistogaster_globosa_genome_assembly,_chromosome:_3	AUGUSTUS	exon	87008953	87009041	.	-	.	ID=g19608.t1.exon3;Parent=g19608.t1;
OW569405.1_Cistogaster_globosa_genome_assembly,_chromosome:_3	AUGUSTUS	start_codon	87009039	87009041	.	-	0	ID=g19608.t1.start1;Parent=g19608.t1;
OW569405.1_Cistogaster_globosa_genome_assembly,_chromosome:_3	AUGUSTUS	gene	87194913	87195650	.	+	.	ID=g19609;
OW569405.1_Cistogaster_globosa_genome_assembly,_chromosome:_3	AUGUSTUS	mRNA	87194913	87195650	1	+	.	ID=g19609.t1;Parent=g19609;
OW569405.1_Cistogaster_globosa_genome_assembly,_chromosome:_3	AUGUSTUS	start_codon	87194913	87194915	.	+	0	ID=g19609.t1.start1;Parent=g19609.t1;
OW569405.1_Cistogaster_globosa_genome_assembly,_chromosome:_3	AUGUSTUS	CDS	87194913	87195650	1	+	0	ID=g19609.t1.CDS1;Parent=g19609.t1;
OW569405.1_Cistogaster_globosa_genome_assembly,_chromosome:_3	AUGUSTUS	exon	87194913	87195650	.	+	.	ID=g19609.t1.exon1;Parent=g19609.t1;
OW569405.1_Cistogaster_globosa_genome_assembly,_chromosome:_3	AUGUSTUS	stop_codon	87195648	87195650	.	+	0	ID=g19609.t1.stop1;Parent=g19609.t1;
OW569405.1_Cistogaster_globosa_genome_assembly,_chromosome:_3	AUGUSTUS	gene	87195749	87196609	.	+	.	ID=g19610;
OW569405.1_Cistogaster_globosa_genome_assembly,_chromosome:_3	AUGUSTUS	mRNA	87195749	87196609	0.89	+	.	ID=g19610.t1;Parent=g19610;
OW569405.1_Cistogaster_globosa_genome_assembly,_chromosome:_3	AUGUSTUS	start_codon	87195749	87195751	.	+	0	ID=g19610.t1.start1;Parent=g19610.t1;
OW569405.1_Cistogaster_globosa_genome_assembly,_chromosome:_3	AUGUSTUS	CDS	87195749	87195855	0.89	+	0	ID=g19610.t1.CDS1;Parent=g19610.t1;
OW569405.1_Cistogaster_globosa_genome_assembly,_chromosome:_3	AUGUSTUS	exon	87195749	87195855	.	+	.	ID=g19610.t1.exon1;Parent=g19610.t1;
OW569405.1_Cistogaster_globosa_genome_assembly,_chromosome:_3	AUGUSTUS	intron	87195856	87196383	0.89	+	.	ID=g19610.t1.intron1;Parent=g19610.t1;
OW569405.1_Cistogaster_globosa_genome_assembly,_chromosome:_3	AUGUSTUS	CDS	87196384	87196609	0.99	+	1	ID=g19610.t1.CDS2;Parent=g19610.t1;
OW569405.1_Cistogaster_globosa_genome_assembly,_chromosome:_3	AUGUSTUS	exon	87196384	87196609	.	+	.	ID=g19610.t1.exon2;Parent=g19610.t1;
OW569405.1_Cistogaster_globosa_genome_assembly,_chromosome:_3	AUGUSTUS	stop_codon	87196607	87196609	.	+	0	ID=g19610.t1.stop1;Parent=g19610.t1;
OW569405.1_Cistogaster_globosa_genome_assembly,_chromosome:_3	AUGUSTUS	gene	87246062	87250313	.	-	.	ID=g19611;
OW569405.1_Cistogaster_globosa_genome_assembly,_chromosome:_3	AUGUSTUS	mRNA	87246062	87250313	1	-	.	ID=g19611.t1;Parent=g19611;
OW569405.1_Cistogaster_globosa_genome_assembly,_chromosome:_3	AUGUSTUS	stop_codon	87246062	87246064	.	-	0	ID=g19611.t1.stop1;Parent=g19611.t1;
OW569405.1_Cistogaster_globosa_genome_assembly,_chromosome:_3	AUGUSTUS	CDS	87246062	87246181	1	-	0	ID=g19611.t1.CDS1;Parent=g19611.t1;
OW569405.1_Cistogaster_globosa_genome_assembly,_chromosome:_3	AUGUSTUS	exon	87246062	87246181	.	-	.	ID=g19611.t1.exon1;Parent=g19611.t1;
OW569405.1_Cistogaster_globosa_genome_assembly,_chromosome:_3	AUGUSTUS	intron	87246182	87248096	1	-	.	ID=g19611.t1.intron1;Parent=g19611.t1;
OW569405.1_Cistogaster_globosa_genome_assembly,_chromosome:_3	AUGUSTUS	CDS	87248097	87249140	1	-	0	ID=g19611.t1.CDS2;Parent=g19611.t1;
OW569405.1_Cistogaster_globosa_genome_assembly,_chromosome:_3	AUGUSTUS	exon	87248097	87249140	.	-	.	ID=g19611.t1.exon2;Parent=g19611.t1;
OW569405.1_Cistogaster_globosa_genome_assembly,_chromosome:_3	AUGUSTUS	intron	87249141	87249224	1	-	.	ID=g19611.t1.intron2;Parent=g19611.t1;
OW569405.1_Cistogaster_globosa_genome_assembly,_chromosome:_3	AUGUSTUS	CDS	87249225	87250107	1	-	1	ID=g19611.t1.CDS3;Parent=g19611.t1;
OW569405.1_Cistogaster_globosa_genome_assembly,_chromosome:_3	AUGUSTUS	exon	87249225	87250107	.	-	.	ID=g19611.t1.exon3;Parent=g19611.t1;
OW569405.1_Cistogaster_globosa_genome_assembly,_chromosome:_3	AUGUSTUS	intron	87250108	87250170	1	-	.	ID=g19611.t1.intron3;Parent=g19611.t1;
OW569405.1_Cistogaster_globosa_genome_assembly,_chromosome:_3	AUGUSTUS	CDS	87250171	87250313	1	-	0	ID=g19611.t1.CDS4;Parent=g19611.t1;
OW569405.1_Cistogaster_globosa_genome_assembly,_chromosome:_3	AUGUSTUS	exon	87250171	87250313	.	-	.	ID=g19611.t1.exon4;Parent=g19611.t1;
OW569405.1_Cistogaster_globosa_genome_assembly,_chromosome:_3	AUGUSTUS	start_codon	87250311	87250313	.	-	0	ID=g19611.t1.start1;Parent=g19611.t1;
OW569405.1_Cistogaster_globosa_genome_assembly,_chromosome:_3	AUGUSTUS	gene	87251994	87253499	.	+	.	ID=g19612;
OW569405.1_Cistogaster_globosa_genome_assembly,_chromosome:_3	AUGUSTUS	mRNA	87251994	87253499	1	+	.	ID=g19612.t1;Parent=g19612;
OW569405.1_Cistogaster_globosa_genome_assembly,_chromosome:_3	AUGUSTUS	start_codon	87251994	87251996	.	+	0	ID=g19612.t1.start1;Parent=g19612.t1;
OW569405.1_Cistogaster_globosa_genome_assembly,_chromosome:_3	AUGUSTUS	CDS	87251994	87252027	1	+	0	ID=g19612.t1.CDS1;Parent=g19612.t1;
OW569405.1_Cistogaster_globosa_genome_assembly,_chromosome:_3	AUGUSTUS	exon	87251994	87252027	.	+	.	ID=g19612.t1.exon1;Parent=g19612.t1;
OW569405.1_Cistogaster_globosa_genome_assembly,_chromosome:_3	AUGUSTUS	intron	87252028	87252080	1	+	.	ID=g19612.t1.intron1;Parent=g19612.t1;
OW569405.1_Cistogaster_globosa_genome_assembly,_chromosome:_3	AUGUSTUS	CDS	87252081	87252964	1	+	2	ID=g19612.t1.CDS2;Parent=g19612.t1;
OW569405.1_Cistogaster_globosa_genome_assembly,_chromosome:_3	AUGUSTUS	exon	87252081	87252964	.	+	.	ID=g19612.t1.exon2;Parent=g19612.t1;
OW569405.1_Cistogaster_globosa_genome_assembly,_chromosome:_3	AUGUSTUS	intron	87252965	87253112	1	+	.	ID=g19612.t1.intron2;Parent=g19612.t1;
OW569405.1_Cistogaster_globosa_genome_assembly,_chromosome:_3	AUGUSTUS	CDS	87253113	87253499	1	+	0	ID=g19612.t1.CDS3;Parent=g19612.t1;
OW569405.1_Cistogaster_globosa_genome_assembly,_chromosome:_3	AUGUSTUS	exon	87253113	87253499	.	+	.	ID=g19612.t1.exon3;Parent=g19612.t1;
OW569405.1_Cistogaster_globosa_genome_assembly,_chromosome:_3	AUGUSTUS	stop_codon	87253497	87253499	.	+	0	ID=g19612.t1.stop1;Parent=g19612.t1;
OW569405.1_Cistogaster_globosa_genome_assembly,_chromosome:_3	AUGUSTUS	gene	87253800	87254649	.	-	.	ID=g19613;
OW569405.1_Cistogaster_globosa_genome_assembly,_chromosome:_3	AUGUSTUS	mRNA	87253800	87254649	1	-	.	ID=g19613.t1;Parent=g19613;
OW569405.1_Cistogaster_globosa_genome_assembly,_chromosome:_3	AUGUSTUS	stop_codon	87253800	87253802	.	-	0	ID=g19613.t1.stop1;Parent=g19613.t1;
OW569405.1_Cistogaster_globosa_genome_assembly,_chromosome:_3	AUGUSTUS	CDS	87253800	87254020	1	-	2	ID=g19613.t1.CDS1;Parent=g19613.t1;
OW569405.1_Cistogaster_globosa_genome_assembly,_chromosome:_3	AUGUSTUS	exon	87253800	87254020	.	-	.	ID=g19613.t1.exon1;Parent=g19613.t1;
OW569405.1_Cistogaster_globosa_genome_assembly,_chromosome:_3	AUGUSTUS	intron	87254021	87254085	1	-	.	ID=g19613.t1.intron1;Parent=g19613.t1;
OW569405.1_Cistogaster_globosa_genome_assembly,_chromosome:_3	AUGUSTUS	CDS	87254086	87254200	1	-	0	ID=g19613.t1.CDS2;Parent=g19613.t1;
OW569405.1_Cistogaster_globosa_genome_assembly,_chromosome:_3	AUGUSTUS	exon	87254086	87254200	.	-	.	ID=g19613.t1.exon2;Parent=g19613.t1;
OW569405.1_Cistogaster_globosa_genome_assembly,_chromosome:_3	AUGUSTUS	intron	87254201	87254586	1	-	.	ID=g19613.t1.intron2;Parent=g19613.t1;
OW569405.1_Cistogaster_globosa_genome_assembly,_chromosome:_3	AUGUSTUS	CDS	87254587	87254649	1	-	0	ID=g19613.t1.CDS3;Parent=g19613.t1;
OW569405.1_Cistogaster_globosa_genome_assembly,_chromosome:_3	AUGUSTUS	exon	87254587	87254649	.	-	.	ID=g19613.t1.exon3;Parent=g19613.t1;
OW569405.1_Cistogaster_globosa_genome_assembly,_chromosome:_3	AUGUSTUS	start_codon	87254647	87254649	.	-	0	ID=g19613.t1.start1;Parent=g19613.t1;
OW569405.1_Cistogaster_globosa_genome_assembly,_chromosome:_3	AUGUSTUS	gene	87258392	87264511	.	-	.	ID=g19614;
OW569405.1_Cistogaster_globosa_genome_assembly,_chromosome:_3	AUGUSTUS	mRNA	87258392	87264511	1	-	.	ID=g19614.t1;Parent=g19614;
OW569405.1_Cistogaster_globosa_genome_assembly,_chromosome:_3	AUGUSTUS	stop_codon	87258392	87258394	.	-	0	ID=g19614.t1.stop1;Parent=g19614.t1;
OW569405.1_Cistogaster_globosa_genome_assembly,_chromosome:_3	AUGUSTUS	CDS	87258392	87258430	1	-	0	ID=g19614.t1.CDS1;Parent=g19614.t1;
OW569405.1_Cistogaster_globosa_genome_assembly,_chromosome:_3	AUGUSTUS	exon	87258392	87258430	.	-	.	ID=g19614.t1.exon1;Parent=g19614.t1;
OW569405.1_Cistogaster_globosa_genome_assembly,_chromosome:_3	AUGUSTUS	intron	87258431	87258499	1	-	.	ID=g19614.t1.intron1;Parent=g19614.t1;
OW569405.1_Cistogaster_globosa_genome_assembly,_chromosome:_3	AUGUSTUS	CDS	87258500	87258822	1	-	2	ID=g19614.t1.CDS2;Parent=g19614.t1;
OW569405.1_Cistogaster_globosa_genome_assembly,_chromosome:_3	AUGUSTUS	exon	87258500	87258822	.	-	.	ID=g19614.t1.exon2;Parent=g19614.t1;
OW569405.1_Cistogaster_globosa_genome_assembly,_chromosome:_3	AUGUSTUS	intron	87258823	87258887	1	-	.	ID=g19614.t1.intron2;Parent=g19614.t1;
OW569405.1_Cistogaster_globosa_genome_assembly,_chromosome:_3	AUGUSTUS	CDS	87258888	87259855	1	-	1	ID=g19614.t1.CDS3;Parent=g19614.t1;
OW569405.1_Cistogaster_globosa_genome_assembly,_chromosome:_3	AUGUSTUS	exon	87258888	87259855	.	-	.	ID=g19614.t1.exon3;Parent=g19614.t1;
OW569405.1_Cistogaster_globosa_genome_assembly,_chromosome:_3	AUGUSTUS	intron	87259856	87259927	1	-	.	ID=g19614.t1.intron3;Parent=g19614.t1;
OW569405.1_Cistogaster_globosa_genome_assembly,_chromosome:_3	AUGUSTUS	CDS	87259928	87260041	1	-	1	ID=g19614.t1.CDS4;Parent=g19614.t1;
OW569405.1_Cistogaster_globosa_genome_assembly,_chromosome:_3	AUGUSTUS	exon	87259928	87260041	.	-	.	ID=g19614.t1.exon4;Parent=g19614.t1;
OW569405.1_Cistogaster_globosa_genome_assembly,_chromosome:_3	AUGUSTUS	intron	87260042	87261541	1	-	.	ID=g19614.t1.intron4;Parent=g19614.t1;
OW569405.1_Cistogaster_globosa_genome_assembly,_chromosome:_3	AUGUSTUS	CDS	87261542	87261688	1	-	1	ID=g19614.t1.CDS5;Parent=g19614.t1;
OW569405.1_Cistogaster_globosa_genome_assembly,_chromosome:_3	AUGUSTUS	exon	87261542	87261688	.	-	.	ID=g19614.t1.exon5;Parent=g19614.t1;
OW569405.1_Cistogaster_globosa_genome_assembly,_chromosome:_3	AUGUSTUS	intron	87261689	87261851	1	-	.	ID=g19614.t1.intron5;Parent=g19614.t1;
OW569405.1_Cistogaster_globosa_genome_assembly,_chromosome:_3	AUGUSTUS	CDS	87261852	87262635	1	-	2	ID=g19614.t1.CDS6;Parent=g19614.t1;
OW569405.1_Cistogaster_globosa_genome_assembly,_chromosome:_3	AUGUSTUS	exon	87261852	87262635	.	-	.	ID=g19614.t1.exon6;Parent=g19614.t1;
OW569405.1_Cistogaster_globosa_genome_assembly,_chromosome:_3	AUGUSTUS	intron	87262636	87262697	1	-	.	ID=g19614.t1.intron6;Parent=g19614.t1;
OW569405.1_Cistogaster_globosa_genome_assembly,_chromosome:_3	AUGUSTUS	CDS	87262698	87263325	1	-	0	ID=g19614.t1.CDS7;Parent=g19614.t1;
OW569405.1_Cistogaster_globosa_genome_assembly,_chromosome:_3	AUGUSTUS	exon	87262698	87263325	.	-	.	ID=g19614.t1.exon7;Parent=g19614.t1;
OW569405.1_Cistogaster_globosa_genome_assembly,_chromosome:_3	AUGUSTUS	intron	87263326	87263378	1	-	.	ID=g19614.t1.intron7;Parent=g19614.t1;
OW569405.1_Cistogaster_globosa_genome_assembly,_chromosome:_3	AUGUSTUS	CDS	87263379	87263807	1	-	0	ID=g19614.t1.CDS8;Parent=g19614.t1;
OW569405.1_Cistogaster_globosa_genome_assembly,_chromosome:_3	AUGUSTUS	exon	87263379	87263807	.	-	.	ID=g19614.t1.exon8;Parent=g19614.t1;
OW569405.1_Cistogaster_globosa_genome_assembly,_chromosome:_3	AUGUSTUS	intron	87263808	87263857	1	-	.	ID=g19614.t1.intron8;Parent=g19614.t1;
OW569405.1_Cistogaster_globosa_genome_assembly,_chromosome:_3	AUGUSTUS	CDS	87263858	87264511	1	-	0	ID=g19614.t1.CDS9;Parent=g19614.t1;
OW569405.1_Cistogaster_globosa_genome_assembly,_chromosome:_3	AUGUSTUS	exon	87263858	87264511	.	-	.	ID=g19614.t1.exon9;Parent=g19614.t1;
OW569405.1_Cistogaster_globosa_genome_assembly,_chromosome:_3	AUGUSTUS	start_codon	87264509	87264511	.	-	0	ID=g19614.t1.start1;Parent=g19614.t1;
OW569405.1_Cistogaster_globosa_genome_assembly,_chromosome:_3	AUGUSTUS	gene	87269803	87270354	.	-	.	ID=g19615;
OW569405.1_Cistogaster_globosa_genome_assembly,_chromosome:_3	AUGUSTUS	mRNA	87269803	87270354	0.66	-	.	ID=g19615.t1;Parent=g19615;
OW569405.1_Cistogaster_globosa_genome_assembly,_chromosome:_3	AUGUSTUS	stop_codon	87269803	87269805	.	-	0	ID=g19615.t1.stop1;Parent=g19615.t1;
OW569405.1_Cistogaster_globosa_genome_assembly,_chromosome:_3	AUGUSTUS	CDS	87269803	87270354	0.66	-	0	ID=g19615.t1.CDS1;Parent=g19615.t1;
OW569405.1_Cistogaster_globosa_genome_assembly,_chromosome:_3	AUGUSTUS	exon	87269803	87270354	.	-	.	ID=g19615.t1.exon1;Parent=g19615.t1;
OW569405.1_Cistogaster_globosa_genome_assembly,_chromosome:_3	AUGUSTUS	start_codon	87270352	87270354	.	-	0	ID=g19615.t1.start1;Parent=g19615.t1;
OW569405.1_Cistogaster_globosa_genome_assembly,_chromosome:_3	AUGUSTUS	gene	87282647	87301168	.	+	.	ID=g19616;
OW569405.1_Cistogaster_globosa_genome_assembly,_chromosome:_3	AUGUSTUS	mRNA	87282647	87301168	1	+	.	ID=g19616.t1;Parent=g19616;
OW569405.1_Cistogaster_globosa_genome_assembly,_chromosome:_3	AUGUSTUS	start_codon	87282647	87282649	.	+	0	ID=g19616.t1.start1;Parent=g19616.t1;
OW569405.1_Cistogaster_globosa_genome_assembly,_chromosome:_3	AUGUSTUS	CDS	87282647	87282758	1	+	0	ID=g19616.t1.CDS1;Parent=g19616.t1;
OW569405.1_Cistogaster_globosa_genome_assembly,_chromosome:_3	AUGUSTUS	exon	87282647	87282758	.	+	.	ID=g19616.t1.exon1;Parent=g19616.t1;
OW569405.1_Cistogaster_globosa_genome_assembly,_chromosome:_3	AUGUSTUS	intron	87282759	87295375	1	+	.	ID=g19616.t1.intron1;Parent=g19616.t1;
OW569405.1_Cistogaster_globosa_genome_assembly,_chromosome:_3	AUGUSTUS	CDS	87295376	87296033	1	+	2	ID=g19616.t1.CDS2;Parent=g19616.t1;
OW569405.1_Cistogaster_globosa_genome_assembly,_chromosome:_3	AUGUSTUS	exon	87295376	87296033	.	+	.	ID=g19616.t1.exon2;Parent=g19616.t1;
OW569405.1_Cistogaster_globosa_genome_assembly,_chromosome:_3	AUGUSTUS	intron	87296034	87299892	1	+	.	ID=g19616.t1.intron2;Parent=g19616.t1;
OW569405.1_Cistogaster_globosa_genome_assembly,_chromosome:_3	AUGUSTUS	CDS	87299893	87301168	1	+	1	ID=g19616.t1.CDS3;Parent=g19616.t1;
OW569405.1_Cistogaster_globosa_genome_assembly,_chromosome:_3	AUGUSTUS	exon	87299893	87301168	.	+	.	ID=g19616.t1.exon3;Parent=g19616.t1;
OW569405.1_Cistogaster_globosa_genome_assembly,_chromosome:_3	AUGUSTUS	stop_codon	87301166	87301168	.	+	0	ID=g19616.t1.stop1;Parent=g19616.t1;
OW569405.1_Cistogaster_globosa_genome_assembly,_chromosome:_3	GeneMark.hmm3	gene	87299951	87301168	.	+	.	ID=g19617;
OW569405.1_Cistogaster_globosa_genome_assembly,_chromosome:_3	GeneMark.hmm3	mRNA	87299951	87301168	.	+	.	ID=g19617.t1;Parent=g19617;
OW569405.1_Cistogaster_globosa_genome_assembly,_chromosome:_3	GeneMark.hmm3	CDS	87299951	87301168	.	+	0	ID=g19617.t1.CDS1;Parent=g19617.t1;
OW569405.1_Cistogaster_globosa_genome_assembly,_chromosome:_3	GeneMark.hmm3	exon	87299951	87301168	.	+	0	ID=g19617.t1.exon1;Parent=g19617.t1;
OW569405.1_Cistogaster_globosa_genome_assembly,_chromosome:_3	AUGUSTUS	gene	87329034	87336051	.	-	.	ID=g19618;
OW569405.1_Cistogaster_globosa_genome_assembly,_chromosome:_3	AUGUSTUS	mRNA	87329034	87336051	1	-	.	ID=g19618.t1;Parent=g19618;
OW569405.1_Cistogaster_globosa_genome_assembly,_chromosome:_3	AUGUSTUS	stop_codon	87329034	87329036	.	-	0	ID=g19618.t1.stop1;Parent=g19618.t1;
OW569405.1_Cistogaster_globosa_genome_assembly,_chromosome:_3	AUGUSTUS	CDS	87329034	87329757	1	-	1	ID=g19618.t1.CDS1;Parent=g19618.t1;
OW569405.1_Cistogaster_globosa_genome_assembly,_chromosome:_3	AUGUSTUS	exon	87329034	87329757	.	-	.	ID=g19618.t1.exon1;Parent=g19618.t1;
OW569405.1_Cistogaster_globosa_genome_assembly,_chromosome:_3	AUGUSTUS	intron	87329758	87332293	1	-	.	ID=g19618.t1.intron1;Parent=g19618.t1;
OW569405.1_Cistogaster_globosa_genome_assembly,_chromosome:_3	AUGUSTUS	CDS	87332294	87332497	1	-	1	ID=g19618.t1.CDS2;Parent=g19618.t1;
OW569405.1_Cistogaster_globosa_genome_assembly,_chromosome:_3	AUGUSTUS	exon	87332294	87332497	.	-	.	ID=g19618.t1.exon2;Parent=g19618.t1;
OW569405.1_Cistogaster_globosa_genome_assembly,_chromosome:_3	AUGUSTUS	intron	87332498	87332571	1	-	.	ID=g19618.t1.intron2;Parent=g19618.t1;
OW569405.1_Cistogaster_globosa_genome_assembly,_chromosome:_3	AUGUSTUS	CDS	87332572	87333186	1	-	1	ID=g19618.t1.CDS3;Parent=g19618.t1;
OW569405.1_Cistogaster_globosa_genome_assembly,_chromosome:_3	AUGUSTUS	exon	87332572	87333186	.	-	.	ID=g19618.t1.exon3;Parent=g19618.t1;
OW569405.1_Cistogaster_globosa_genome_assembly,_chromosome:_3	AUGUSTUS	intron	87333187	87333441	1	-	.	ID=g19618.t1.intron3;Parent=g19618.t1;
OW569405.1_Cistogaster_globosa_genome_assembly,_chromosome:_3	AUGUSTUS	CDS	87333442	87333586	1	-	2	ID=g19618.t1.CDS4;Parent=g19618.t1;
OW569405.1_Cistogaster_globosa_genome_assembly,_chromosome:_3	AUGUSTUS	exon	87333442	87333586	.	-	.	ID=g19618.t1.exon4;Parent=g19618.t1;
OW569405.1_Cistogaster_globosa_genome_assembly,_chromosome:_3	AUGUSTUS	intron	87333587	87333651	1	-	.	ID=g19618.t1.intron4;Parent=g19618.t1;
OW569405.1_Cistogaster_globosa_genome_assembly,_chromosome:_3	AUGUSTUS	CDS	87333652	87333933	1	-	2	ID=g19618.t1.CDS5;Parent=g19618.t1;
OW569405.1_Cistogaster_globosa_genome_assembly,_chromosome:_3	AUGUSTUS	exon	87333652	87333933	.	-	.	ID=g19618.t1.exon5;Parent=g19618.t1;
OW569405.1_Cistogaster_globosa_genome_assembly,_chromosome:_3	AUGUSTUS	intron	87333934	87335840	1	-	.	ID=g19618.t1.intron5;Parent=g19618.t1;
OW569405.1_Cistogaster_globosa_genome_assembly,_chromosome:_3	AUGUSTUS	CDS	87335841	87336051	1	-	0	ID=g19618.t1.CDS6;Parent=g19618.t1;
OW569405.1_Cistogaster_globosa_genome_assembly,_chromosome:_3	AUGUSTUS	exon	87335841	87336051	.	-	.	ID=g19618.t1.exon6;Parent=g19618.t1;
OW569405.1_Cistogaster_globosa_genome_assembly,_chromosome:_3	AUGUSTUS	start_codon	87336049	87336051	.	-	0	ID=g19618.t1.start1;Parent=g19618.t1;
OW569405.1_Cistogaster_globosa_genome_assembly,_chromosome:_3	AUGUSTUS	mRNA	87329034	87336051	1	-	.	ID=g19618.t2;Parent=g19618;
OW569405.1_Cistogaster_globosa_genome_assembly,_chromosome:_3	AUGUSTUS	stop_codon	87329034	87329036	.	-	0	ID=g19618.t2.stop1;Parent=g19618.t2;
OW569405.1_Cistogaster_globosa_genome_assembly,_chromosome:_3	AUGUSTUS	CDS	87329034	87329757	1	-	1	ID=g19618.t2.CDS1;Parent=g19618.t2;
OW569405.1_Cistogaster_globosa_genome_assembly,_chromosome:_3	AUGUSTUS	exon	87329034	87329757	.	-	.	ID=g19618.t2.exon1;Parent=g19618.t2;
OW569405.1_Cistogaster_globosa_genome_assembly,_chromosome:_3	AUGUSTUS	intron	87329758	87332293	1	-	.	ID=g19618.t2.intron1;Parent=g19618.t2;
OW569405.1_Cistogaster_globosa_genome_assembly,_chromosome:_3	AUGUSTUS	CDS	87332294	87332497	1	-	1	ID=g19618.t2.CDS2;Parent=g19618.t2;
OW569405.1_Cistogaster_globosa_genome_assembly,_chromosome:_3	AUGUSTUS	exon	87332294	87332497	.	-	.	ID=g19618.t2.exon2;Parent=g19618.t2;
OW569405.1_Cistogaster_globosa_genome_assembly,_chromosome:_3	AUGUSTUS	intron	87332498	87332571	1	-	.	ID=g19618.t2.intron2;Parent=g19618.t2;
OW569405.1_Cistogaster_globosa_genome_assembly,_chromosome:_3	AUGUSTUS	CDS	87332572	87332886	1	-	1	ID=g19618.t2.CDS3;Parent=g19618.t2;
OW569405.1_Cistogaster_globosa_genome_assembly,_chromosome:_3	AUGUSTUS	exon	87332572	87332886	.	-	.	ID=g19618.t2.exon3;Parent=g19618.t2;
OW569405.1_Cistogaster_globosa_genome_assembly,_chromosome:_3	AUGUSTUS	intron	87332887	87333441	1	-	.	ID=g19618.t2.intron3;Parent=g19618.t2;
OW569405.1_Cistogaster_globosa_genome_assembly,_chromosome:_3	AUGUSTUS	CDS	87333442	87333586	1	-	2	ID=g19618.t2.CDS4;Parent=g19618.t2;
OW569405.1_Cistogaster_globosa_genome_assembly,_chromosome:_3	AUGUSTUS	exon	87333442	87333586	.	-	.	ID=g19618.t2.exon4;Parent=g19618.t2;
OW569405.1_Cistogaster_globosa_genome_assembly,_chromosome:_3	AUGUSTUS	intron	87333587	87333651	1	-	.	ID=g19618.t2.intron4;Parent=g19618.t2;
OW569405.1_Cistogaster_globosa_genome_assembly,_chromosome:_3	AUGUSTUS	CDS	87333652	87333933	1	-	2	ID=g19618.t2.CDS5;Parent=g19618.t2;
OW569405.1_Cistogaster_globosa_genome_assembly,_chromosome:_3	AUGUSTUS	exon	87333652	87333933	.	-	.	ID=g19618.t2.exon5;Parent=g19618.t2;
OW569405.1_Cistogaster_globosa_genome_assembly,_chromosome:_3	AUGUSTUS	intron	87333934	87335840	1	-	.	ID=g19618.t2.intron5;Parent=g19618.t2;
OW569405.1_Cistogaster_globosa_genome_assembly,_chromosome:_3	AUGUSTUS	CDS	87335841	87336051	1	-	0	ID=g19618.t2.CDS6;Parent=g19618.t2;
OW569405.1_Cistogaster_globosa_genome_assembly,_chromosome:_3	AUGUSTUS	exon	87335841	87336051	.	-	.	ID=g19618.t2.exon6;Parent=g19618.t2;
OW569405.1_Cistogaster_globosa_genome_assembly,_chromosome:_3	AUGUSTUS	start_codon	87336049	87336051	.	-	0	ID=g19618.t2.start1;Parent=g19618.t2;
OW569405.1_Cistogaster_globosa_genome_assembly,_chromosome:_3	AUGUSTUS	gene	87350815	87351249	.	-	.	ID=g19619;
OW569405.1_Cistogaster_globosa_genome_assembly,_chromosome:_3	AUGUSTUS	mRNA	87350815	87351249	1	-	.	ID=g19619.t1;Parent=g19619;
OW569405.1_Cistogaster_globosa_genome_assembly,_chromosome:_3	AUGUSTUS	stop_codon	87350815	87350817	.	-	0	ID=g19619.t1.stop1;Parent=g19619.t1;
OW569405.1_Cistogaster_globosa_genome_assembly,_chromosome:_3	AUGUSTUS	CDS	87350815	87351249	1	-	0	ID=g19619.t1.CDS1;Parent=g19619.t1;
OW569405.1_Cistogaster_globosa_genome_assembly,_chromosome:_3	AUGUSTUS	exon	87350815	87351249	.	-	.	ID=g19619.t1.exon1;Parent=g19619.t1;
OW569405.1_Cistogaster_globosa_genome_assembly,_chromosome:_3	AUGUSTUS	start_codon	87351247	87351249	.	-	0	ID=g19619.t1.start1;Parent=g19619.t1;
OW569405.1_Cistogaster_globosa_genome_assembly,_chromosome:_3	AUGUSTUS	gene	87361490	87368675	.	+	.	ID=g19620;
OW569405.1_Cistogaster_globosa_genome_assembly,_chromosome:_3	AUGUSTUS	mRNA	87361490	87368675	1	+	.	ID=g19620.t1;Parent=g19620;
OW569405.1_Cistogaster_globosa_genome_assembly,_chromosome:_3	AUGUSTUS	start_codon	87361490	87361492	.	+	0	ID=g19620.t1.start1;Parent=g19620.t1;
OW569405.1_Cistogaster_globosa_genome_assembly,_chromosome:_3	AUGUSTUS	CDS	87361490	87361756	1	+	0	ID=g19620.t1.CDS1;Parent=g19620.t1;
OW569405.1_Cistogaster_globosa_genome_assembly,_chromosome:_3	AUGUSTUS	exon	87361490	87361756	.	+	.	ID=g19620.t1.exon1;Parent=g19620.t1;
OW569405.1_Cistogaster_globosa_genome_assembly,_chromosome:_3	AUGUSTUS	intron	87361757	87361830	1	+	.	ID=g19620.t1.intron1;Parent=g19620.t1;
OW569405.1_Cistogaster_globosa_genome_assembly,_chromosome:_3	AUGUSTUS	CDS	87361831	87362011	1	+	0	ID=g19620.t1.CDS2;Parent=g19620.t1;
OW569405.1_Cistogaster_globosa_genome_assembly,_chromosome:_3	AUGUSTUS	exon	87361831	87362011	.	+	.	ID=g19620.t1.exon2;Parent=g19620.t1;
OW569405.1_Cistogaster_globosa_genome_assembly,_chromosome:_3	AUGUSTUS	intron	87362012	87362696	1	+	.	ID=g19620.t1.intron2;Parent=g19620.t1;
OW569405.1_Cistogaster_globosa_genome_assembly,_chromosome:_3	AUGUSTUS	CDS	87362697	87363078	1	+	2	ID=g19620.t1.CDS3;Parent=g19620.t1;
OW569405.1_Cistogaster_globosa_genome_assembly,_chromosome:_3	AUGUSTUS	exon	87362697	87363078	.	+	.	ID=g19620.t1.exon3;Parent=g19620.t1;
OW569405.1_Cistogaster_globosa_genome_assembly,_chromosome:_3	AUGUSTUS	intron	87363079	87363402	1	+	.	ID=g19620.t1.intron3;Parent=g19620.t1;
OW569405.1_Cistogaster_globosa_genome_assembly,_chromosome:_3	AUGUSTUS	CDS	87363403	87363478	1	+	1	ID=g19620.t1.CDS4;Parent=g19620.t1;
OW569405.1_Cistogaster_globosa_genome_assembly,_chromosome:_3	AUGUSTUS	exon	87363403	87363478	.	+	.	ID=g19620.t1.exon4;Parent=g19620.t1;
OW569405.1_Cistogaster_globosa_genome_assembly,_chromosome:_3	AUGUSTUS	intron	87363479	87368011	1	+	.	ID=g19620.t1.intron4;Parent=g19620.t1;
OW569405.1_Cistogaster_globosa_genome_assembly,_chromosome:_3	AUGUSTUS	CDS	87368012	87368093	1	+	0	ID=g19620.t1.CDS5;Parent=g19620.t1;
OW569405.1_Cistogaster_globosa_genome_assembly,_chromosome:_3	AUGUSTUS	exon	87368012	87368093	.	+	.	ID=g19620.t1.exon5;Parent=g19620.t1;
OW569405.1_Cistogaster_globosa_genome_assembly,_chromosome:_3	AUGUSTUS	intron	87368094	87368179	1	+	.	ID=g19620.t1.intron5;Parent=g19620.t1;
OW569405.1_Cistogaster_globosa_genome_assembly,_chromosome:_3	AUGUSTUS	CDS	87368180	87368478	1	+	2	ID=g19620.t1.CDS6;Parent=g19620.t1;
OW569405.1_Cistogaster_globosa_genome_assembly,_chromosome:_3	AUGUSTUS	exon	87368180	87368478	.	+	.	ID=g19620.t1.exon6;Parent=g19620.t1;
OW569405.1_Cistogaster_globosa_genome_assembly,_chromosome:_3	AUGUSTUS	intron	87368479	87368540	1	+	.	ID=g19620.t1.intron6;Parent=g19620.t1;
OW569405.1_Cistogaster_globosa_genome_assembly,_chromosome:_3	AUGUSTUS	CDS	87368541	87368675	1	+	0	ID=g19620.t1.CDS7;Parent=g19620.t1;
OW569405.1_Cistogaster_globosa_genome_assembly,_chromosome:_3	AUGUSTUS	exon	87368541	87368675	.	+	.	ID=g19620.t1.exon7;Parent=g19620.t1;
OW569405.1_Cistogaster_globosa_genome_assembly,_chromosome:_3	AUGUSTUS	stop_codon	87368673	87368675	.	+	0	ID=g19620.t1.stop1;Parent=g19620.t1;
OW569405.1_Cistogaster_globosa_genome_assembly,_chromosome:_3	AUGUSTUS	gene	87382577	87403254	.	+	.	ID=g19621;
OW569405.1_Cistogaster_globosa_genome_assembly,_chromosome:_3	AUGUSTUS	mRNA	87382577	87403254	1	+	.	ID=g19621.t1;Parent=g19621;
OW569405.1_Cistogaster_globosa_genome_assembly,_chromosome:_3	AUGUSTUS	start_codon	87382577	87382579	.	+	0	ID=g19621.t1.start1;Parent=g19621.t1;
OW569405.1_Cistogaster_globosa_genome_assembly,_chromosome:_3	AUGUSTUS	CDS	87382577	87382676	1	+	0	ID=g19621.t1.CDS1;Parent=g19621.t1;
OW569405.1_Cistogaster_globosa_genome_assembly,_chromosome:_3	AUGUSTUS	exon	87382577	87382676	.	+	.	ID=g19621.t1.exon1;Parent=g19621.t1;
OW569405.1_Cistogaster_globosa_genome_assembly,_chromosome:_3	AUGUSTUS	intron	87382677	87399266	1	+	.	ID=g19621.t1.intron1;Parent=g19621.t1;
OW569405.1_Cistogaster_globosa_genome_assembly,_chromosome:_3	AUGUSTUS	CDS	87399267	87399433	1	+	2	ID=g19621.t1.CDS2;Parent=g19621.t1;
OW569405.1_Cistogaster_globosa_genome_assembly,_chromosome:_3	AUGUSTUS	exon	87399267	87399433	.	+	.	ID=g19621.t1.exon2;Parent=g19621.t1;
OW569405.1_Cistogaster_globosa_genome_assembly,_chromosome:_3	AUGUSTUS	intron	87399434	87399501	1	+	.	ID=g19621.t1.intron2;Parent=g19621.t1;
OW569405.1_Cistogaster_globosa_genome_assembly,_chromosome:_3	AUGUSTUS	CDS	87399502	87400166	1	+	0	ID=g19621.t1.CDS3;Parent=g19621.t1;
OW569405.1_Cistogaster_globosa_genome_assembly,_chromosome:_3	AUGUSTUS	exon	87399502	87400166	.	+	.	ID=g19621.t1.exon3;Parent=g19621.t1;
OW569405.1_Cistogaster_globosa_genome_assembly,_chromosome:_3	AUGUSTUS	intron	87400167	87400261	1	+	.	ID=g19621.t1.intron3;Parent=g19621.t1;
OW569405.1_Cistogaster_globosa_genome_assembly,_chromosome:_3	AUGUSTUS	CDS	87400262	87400337	1	+	1	ID=g19621.t1.CDS4;Parent=g19621.t1;
OW569405.1_Cistogaster_globosa_genome_assembly,_chromosome:_3	AUGUSTUS	exon	87400262	87400337	.	+	.	ID=g19621.t1.exon4;Parent=g19621.t1;
OW569405.1_Cistogaster_globosa_genome_assembly,_chromosome:_3	AUGUSTUS	intron	87400338	87400403	1	+	.	ID=g19621.t1.intron4;Parent=g19621.t1;
OW569405.1_Cistogaster_globosa_genome_assembly,_chromosome:_3	AUGUSTUS	CDS	87400404	87400488	1	+	0	ID=g19621.t1.CDS5;Parent=g19621.t1;
OW569405.1_Cistogaster_globosa_genome_assembly,_chromosome:_3	AUGUSTUS	exon	87400404	87400488	.	+	.	ID=g19621.t1.exon5;Parent=g19621.t1;
OW569405.1_Cistogaster_globosa_genome_assembly,_chromosome:_3	AUGUSTUS	intron	87400489	87400547	1	+	.	ID=g19621.t1.intron5;Parent=g19621.t1;
OW569405.1_Cistogaster_globosa_genome_assembly,_chromosome:_3	AUGUSTUS	CDS	87400548	87400846	1	+	2	ID=g19621.t1.CDS6;Parent=g19621.t1;
OW569405.1_Cistogaster_globosa_genome_assembly,_chromosome:_3	AUGUSTUS	exon	87400548	87400846	.	+	.	ID=g19621.t1.exon6;Parent=g19621.t1;
OW569405.1_Cistogaster_globosa_genome_assembly,_chromosome:_3	AUGUSTUS	intron	87400847	87403110	1	+	.	ID=g19621.t1.intron6;Parent=g19621.t1;
OW569405.1_Cistogaster_globosa_genome_assembly,_chromosome:_3	AUGUSTUS	CDS	87403111	87403254	1	+	0	ID=g19621.t1.CDS7;Parent=g19621.t1;
OW569405.1_Cistogaster_globosa_genome_assembly,_chromosome:_3	AUGUSTUS	exon	87403111	87403254	.	+	.	ID=g19621.t1.exon7;Parent=g19621.t1;
OW569405.1_Cistogaster_globosa_genome_assembly,_chromosome:_3	AUGUSTUS	stop_codon	87403252	87403254	.	+	0	ID=g19621.t1.stop1;Parent=g19621.t1;
OW569405.1_Cistogaster_globosa_genome_assembly,_chromosome:_3	AUGUSTUS	gene	87409554	87430922	.	-	.	ID=g19622;
OW569405.1_Cistogaster_globosa_genome_assembly,_chromosome:_3	AUGUSTUS	mRNA	87409554	87430922	1	-	.	ID=g19622.t1;Parent=g19622;
OW569405.1_Cistogaster_globosa_genome_assembly,_chromosome:_3	AUGUSTUS	stop_codon	87409554	87409556	.	-	0	ID=g19622.t1.stop1;Parent=g19622.t1;
OW569405.1_Cistogaster_globosa_genome_assembly,_chromosome:_3	AUGUSTUS	CDS	87409554	87409853	1	-	0	ID=g19622.t1.CDS1;Parent=g19622.t1;
OW569405.1_Cistogaster_globosa_genome_assembly,_chromosome:_3	AUGUSTUS	exon	87409554	87409853	.	-	.	ID=g19622.t1.exon1;Parent=g19622.t1;
OW569405.1_Cistogaster_globosa_genome_assembly,_chromosome:_3	AUGUSTUS	intron	87409854	87409951	1	-	.	ID=g19622.t1.intron1;Parent=g19622.t1;
OW569405.1_Cistogaster_globosa_genome_assembly,_chromosome:_3	AUGUSTUS	CDS	87409952	87410033	1	-	1	ID=g19622.t1.CDS2;Parent=g19622.t1;
OW569405.1_Cistogaster_globosa_genome_assembly,_chromosome:_3	AUGUSTUS	exon	87409952	87410033	.	-	.	ID=g19622.t1.exon2;Parent=g19622.t1;
OW569405.1_Cistogaster_globosa_genome_assembly,_chromosome:_3	AUGUSTUS	intron	87410034	87410108	1	-	.	ID=g19622.t1.intron2;Parent=g19622.t1;
OW569405.1_Cistogaster_globosa_genome_assembly,_chromosome:_3	AUGUSTUS	CDS	87410109	87410203	1	-	0	ID=g19622.t1.CDS3;Parent=g19622.t1;
OW569405.1_Cistogaster_globosa_genome_assembly,_chromosome:_3	AUGUSTUS	exon	87410109	87410203	.	-	.	ID=g19622.t1.exon3;Parent=g19622.t1;
OW569405.1_Cistogaster_globosa_genome_assembly,_chromosome:_3	AUGUSTUS	intron	87410204	87414693	1	-	.	ID=g19622.t1.intron3;Parent=g19622.t1;
OW569405.1_Cistogaster_globosa_genome_assembly,_chromosome:_3	AUGUSTUS	CDS	87414694	87415574	1	-	2	ID=g19622.t1.CDS4;Parent=g19622.t1;
OW569405.1_Cistogaster_globosa_genome_assembly,_chromosome:_3	AUGUSTUS	exon	87414694	87415574	.	-	.	ID=g19622.t1.exon4;Parent=g19622.t1;
OW569405.1_Cistogaster_globosa_genome_assembly,_chromosome:_3	AUGUSTUS	intron	87415575	87415651	1	-	.	ID=g19622.t1.intron4;Parent=g19622.t1;
OW569405.1_Cistogaster_globosa_genome_assembly,_chromosome:_3	AUGUSTUS	CDS	87415652	87415924	1	-	2	ID=g19622.t1.CDS5;Parent=g19622.t1;
OW569405.1_Cistogaster_globosa_genome_assembly,_chromosome:_3	AUGUSTUS	exon	87415652	87415924	.	-	.	ID=g19622.t1.exon5;Parent=g19622.t1;
OW569405.1_Cistogaster_globosa_genome_assembly,_chromosome:_3	AUGUSTUS	intron	87415925	87430447	1	-	.	ID=g19622.t1.intron5;Parent=g19622.t1;
OW569405.1_Cistogaster_globosa_genome_assembly,_chromosome:_3	AUGUSTUS	CDS	87430448	87430922	1	-	0	ID=g19622.t1.CDS6;Parent=g19622.t1;
OW569405.1_Cistogaster_globosa_genome_assembly,_chromosome:_3	AUGUSTUS	exon	87430448	87430922	.	-	.	ID=g19622.t1.exon6;Parent=g19622.t1;
OW569405.1_Cistogaster_globosa_genome_assembly,_chromosome:_3	AUGUSTUS	start_codon	87430920	87430922	.	-	0	ID=g19622.t1.start1;Parent=g19622.t1;
OW569405.1_Cistogaster_globosa_genome_assembly,_chromosome:_3	AUGUSTUS	gene	87435167	87443393	.	-	.	ID=g19623;
OW569405.1_Cistogaster_globosa_genome_assembly,_chromosome:_3	AUGUSTUS	mRNA	87435167	87443393	1	-	.	ID=g19623.t1;Parent=g19623;
OW569405.1_Cistogaster_globosa_genome_assembly,_chromosome:_3	AUGUSTUS	stop_codon	87435167	87435169	.	-	0	ID=g19623.t1.stop1;Parent=g19623.t1;
OW569405.1_Cistogaster_globosa_genome_assembly,_chromosome:_3	AUGUSTUS	CDS	87435167	87435489	1	-	2	ID=g19623.t1.CDS1;Parent=g19623.t1;
OW569405.1_Cistogaster_globosa_genome_assembly,_chromosome:_3	AUGUSTUS	exon	87435167	87435489	.	-	.	ID=g19623.t1.exon1;Parent=g19623.t1;
OW569405.1_Cistogaster_globosa_genome_assembly,_chromosome:_3	AUGUSTUS	intron	87435490	87435556	1	-	.	ID=g19623.t1.intron1;Parent=g19623.t1;
OW569405.1_Cistogaster_globosa_genome_assembly,_chromosome:_3	AUGUSTUS	CDS	87435557	87435635	1	-	0	ID=g19623.t1.CDS2;Parent=g19623.t1;
OW569405.1_Cistogaster_globosa_genome_assembly,_chromosome:_3	AUGUSTUS	exon	87435557	87435635	.	-	.	ID=g19623.t1.exon2;Parent=g19623.t1;
OW569405.1_Cistogaster_globosa_genome_assembly,_chromosome:_3	AUGUSTUS	intron	87435636	87435704	1	-	.	ID=g19623.t1.intron2;Parent=g19623.t1;
OW569405.1_Cistogaster_globosa_genome_assembly,_chromosome:_3	AUGUSTUS	CDS	87435705	87435903	1	-	1	ID=g19623.t1.CDS3;Parent=g19623.t1;
OW569405.1_Cistogaster_globosa_genome_assembly,_chromosome:_3	AUGUSTUS	exon	87435705	87435903	.	-	.	ID=g19623.t1.exon3;Parent=g19623.t1;
OW569405.1_Cistogaster_globosa_genome_assembly,_chromosome:_3	AUGUSTUS	intron	87435904	87438184	1	-	.	ID=g19623.t1.intron3;Parent=g19623.t1;
OW569405.1_Cistogaster_globosa_genome_assembly,_chromosome:_3	AUGUSTUS	CDS	87438185	87438815	1	-	2	ID=g19623.t1.CDS4;Parent=g19623.t1;
OW569405.1_Cistogaster_globosa_genome_assembly,_chromosome:_3	AUGUSTUS	exon	87438185	87438815	.	-	.	ID=g19623.t1.exon4;Parent=g19623.t1;
OW569405.1_Cistogaster_globosa_genome_assembly,_chromosome:_3	AUGUSTUS	intron	87438816	87438883	1	-	.	ID=g19623.t1.intron4;Parent=g19623.t1;
OW569405.1_Cistogaster_globosa_genome_assembly,_chromosome:_3	AUGUSTUS	CDS	87438884	87440173	1	-	2	ID=g19623.t1.CDS5;Parent=g19623.t1;
OW569405.1_Cistogaster_globosa_genome_assembly,_chromosome:_3	AUGUSTUS	exon	87438884	87440173	.	-	.	ID=g19623.t1.exon5;Parent=g19623.t1;
OW569405.1_Cistogaster_globosa_genome_assembly,_chromosome:_3	AUGUSTUS	intron	87440174	87440229	1	-	.	ID=g19623.t1.intron5;Parent=g19623.t1;
OW569405.1_Cistogaster_globosa_genome_assembly,_chromosome:_3	AUGUSTUS	CDS	87440230	87440388	1	-	2	ID=g19623.t1.CDS6;Parent=g19623.t1;
OW569405.1_Cistogaster_globosa_genome_assembly,_chromosome:_3	AUGUSTUS	exon	87440230	87440388	.	-	.	ID=g19623.t1.exon6;Parent=g19623.t1;
OW569405.1_Cistogaster_globosa_genome_assembly,_chromosome:_3	AUGUSTUS	intron	87440389	87442870	1	-	.	ID=g19623.t1.intron6;Parent=g19623.t1;
OW569405.1_Cistogaster_globosa_genome_assembly,_chromosome:_3	AUGUSTUS	CDS	87442871	87443393	1	-	0	ID=g19623.t1.CDS7;Parent=g19623.t1;
OW569405.1_Cistogaster_globosa_genome_assembly,_chromosome:_3	AUGUSTUS	exon	87442871	87443393	.	-	.	ID=g19623.t1.exon7;Parent=g19623.t1;
OW569405.1_Cistogaster_globosa_genome_assembly,_chromosome:_3	AUGUSTUS	start_codon	87443391	87443393	.	-	0	ID=g19623.t1.start1;Parent=g19623.t1;
OW569405.1_Cistogaster_globosa_genome_assembly,_chromosome:_3	AUGUSTUS	gene	87496033	87502802	.	+	.	ID=g19624;
OW569405.1_Cistogaster_globosa_genome_assembly,_chromosome:_3	AUGUSTUS	mRNA	87496033	87502802	1	+	.	ID=g19624.t1;Parent=g19624;
OW569405.1_Cistogaster_globosa_genome_assembly,_chromosome:_3	AUGUSTUS	start_codon	87496033	87496035	.	+	0	ID=g19624.t1.start1;Parent=g19624.t1;
OW569405.1_Cistogaster_globosa_genome_assembly,_chromosome:_3	AUGUSTUS	CDS	87496033	87496179	1	+	0	ID=g19624.t1.CDS1;Parent=g19624.t1;
OW569405.1_Cistogaster_globosa_genome_assembly,_chromosome:_3	AUGUSTUS	exon	87496033	87496179	.	+	.	ID=g19624.t1.exon1;Parent=g19624.t1;
OW569405.1_Cistogaster_globosa_genome_assembly,_chromosome:_3	AUGUSTUS	intron	87496180	87496271	1	+	.	ID=g19624.t1.intron1;Parent=g19624.t1;
OW569405.1_Cistogaster_globosa_genome_assembly,_chromosome:_3	AUGUSTUS	CDS	87496272	87496541	1	+	0	ID=g19624.t1.CDS2;Parent=g19624.t1;
OW569405.1_Cistogaster_globosa_genome_assembly,_chromosome:_3	AUGUSTUS	exon	87496272	87496541	.	+	.	ID=g19624.t1.exon2;Parent=g19624.t1;
OW569405.1_Cistogaster_globosa_genome_assembly,_chromosome:_3	AUGUSTUS	intron	87496542	87500758	1	+	.	ID=g19624.t1.intron2;Parent=g19624.t1;
OW569405.1_Cistogaster_globosa_genome_assembly,_chromosome:_3	AUGUSTUS	CDS	87500759	87501435	1	+	0	ID=g19624.t1.CDS3;Parent=g19624.t1;
OW569405.1_Cistogaster_globosa_genome_assembly,_chromosome:_3	AUGUSTUS	exon	87500759	87501435	.	+	.	ID=g19624.t1.exon3;Parent=g19624.t1;
OW569405.1_Cistogaster_globosa_genome_assembly,_chromosome:_3	AUGUSTUS	intron	87501436	87501494	1	+	.	ID=g19624.t1.intron3;Parent=g19624.t1;
OW569405.1_Cistogaster_globosa_genome_assembly,_chromosome:_3	AUGUSTUS	CDS	87501495	87501648	1	+	1	ID=g19624.t1.CDS4;Parent=g19624.t1;
OW569405.1_Cistogaster_globosa_genome_assembly,_chromosome:_3	AUGUSTUS	exon	87501495	87501648	.	+	.	ID=g19624.t1.exon4;Parent=g19624.t1;
OW569405.1_Cistogaster_globosa_genome_assembly,_chromosome:_3	AUGUSTUS	intron	87501649	87501724	1	+	.	ID=g19624.t1.intron4;Parent=g19624.t1;
OW569405.1_Cistogaster_globosa_genome_assembly,_chromosome:_3	AUGUSTUS	CDS	87501725	87501879	1	+	0	ID=g19624.t1.CDS5;Parent=g19624.t1;
OW569405.1_Cistogaster_globosa_genome_assembly,_chromosome:_3	AUGUSTUS	exon	87501725	87501879	.	+	.	ID=g19624.t1.exon5;Parent=g19624.t1;
OW569405.1_Cistogaster_globosa_genome_assembly,_chromosome:_3	AUGUSTUS	intron	87501880	87502750	1	+	.	ID=g19624.t1.intron5;Parent=g19624.t1;
OW569405.1_Cistogaster_globosa_genome_assembly,_chromosome:_3	AUGUSTUS	CDS	87502751	87502802	1	+	1	ID=g19624.t1.CDS6;Parent=g19624.t1;
OW569405.1_Cistogaster_globosa_genome_assembly,_chromosome:_3	AUGUSTUS	exon	87502751	87502802	.	+	.	ID=g19624.t1.exon6;Parent=g19624.t1;
OW569405.1_Cistogaster_globosa_genome_assembly,_chromosome:_3	AUGUSTUS	stop_codon	87502800	87502802	.	+	0	ID=g19624.t1.stop1;Parent=g19624.t1;
OW569405.1_Cistogaster_globosa_genome_assembly,_chromosome:_3	AUGUSTUS	gene	87512140	87528877	.	-	.	ID=g19625;
OW569405.1_Cistogaster_globosa_genome_assembly,_chromosome:_3	AUGUSTUS	mRNA	87512140	87528877	0.77	-	.	ID=g19625.t1;Parent=g19625;
OW569405.1_Cistogaster_globosa_genome_assembly,_chromosome:_3	AUGUSTUS	stop_codon	87512140	87512142	.	-	0	ID=g19625.t1.stop1;Parent=g19625.t1;
OW569405.1_Cistogaster_globosa_genome_assembly,_chromosome:_3	AUGUSTUS	CDS	87512140	87512301	1	-	0	ID=g19625.t1.CDS1;Parent=g19625.t1;
OW569405.1_Cistogaster_globosa_genome_assembly,_chromosome:_3	AUGUSTUS	exon	87512140	87512301	.	-	.	ID=g19625.t1.exon1;Parent=g19625.t1;
OW569405.1_Cistogaster_globosa_genome_assembly,_chromosome:_3	AUGUSTUS	intron	87512302	87514981	1	-	.	ID=g19625.t1.intron1;Parent=g19625.t1;
OW569405.1_Cistogaster_globosa_genome_assembly,_chromosome:_3	AUGUSTUS	CDS	87514982	87515128	1	-	0	ID=g19625.t1.CDS2;Parent=g19625.t1;
OW569405.1_Cistogaster_globosa_genome_assembly,_chromosome:_3	AUGUSTUS	exon	87514982	87515128	.	-	.	ID=g19625.t1.exon2;Parent=g19625.t1;
OW569405.1_Cistogaster_globosa_genome_assembly,_chromosome:_3	AUGUSTUS	intron	87515129	87518078	1	-	.	ID=g19625.t1.intron2;Parent=g19625.t1;
OW569405.1_Cistogaster_globosa_genome_assembly,_chromosome:_3	AUGUSTUS	CDS	87518079	87518216	1	-	0	ID=g19625.t1.CDS3;Parent=g19625.t1;
OW569405.1_Cistogaster_globosa_genome_assembly,_chromosome:_3	AUGUSTUS	exon	87518079	87518216	.	-	.	ID=g19625.t1.exon3;Parent=g19625.t1;
OW569405.1_Cistogaster_globosa_genome_assembly,_chromosome:_3	AUGUSTUS	intron	87518217	87519618	1	-	.	ID=g19625.t1.intron3;Parent=g19625.t1;
OW569405.1_Cistogaster_globosa_genome_assembly,_chromosome:_3	AUGUSTUS	CDS	87519619	87519913	1	-	1	ID=g19625.t1.CDS4;Parent=g19625.t1;
OW569405.1_Cistogaster_globosa_genome_assembly,_chromosome:_3	AUGUSTUS	exon	87519619	87519913	.	-	.	ID=g19625.t1.exon4;Parent=g19625.t1;
OW569405.1_Cistogaster_globosa_genome_assembly,_chromosome:_3	AUGUSTUS	intron	87519914	87519974	1	-	.	ID=g19625.t1.intron4;Parent=g19625.t1;
OW569405.1_Cistogaster_globosa_genome_assembly,_chromosome:_3	AUGUSTUS	CDS	87519975	87520138	1	-	0	ID=g19625.t1.CDS5;Parent=g19625.t1;
OW569405.1_Cistogaster_globosa_genome_assembly,_chromosome:_3	AUGUSTUS	exon	87519975	87520138	.	-	.	ID=g19625.t1.exon5;Parent=g19625.t1;
OW569405.1_Cistogaster_globosa_genome_assembly,_chromosome:_3	AUGUSTUS	intron	87520139	87520201	1	-	.	ID=g19625.t1.intron5;Parent=g19625.t1;
OW569405.1_Cistogaster_globosa_genome_assembly,_chromosome:_3	AUGUSTUS	CDS	87520202	87520404	1	-	2	ID=g19625.t1.CDS6;Parent=g19625.t1;
OW569405.1_Cistogaster_globosa_genome_assembly,_chromosome:_3	AUGUSTUS	exon	87520202	87520404	.	-	.	ID=g19625.t1.exon6;Parent=g19625.t1;
OW569405.1_Cistogaster_globosa_genome_assembly,_chromosome:_3	AUGUSTUS	intron	87520405	87520470	1	-	.	ID=g19625.t1.intron6;Parent=g19625.t1;
OW569405.1_Cistogaster_globosa_genome_assembly,_chromosome:_3	AUGUSTUS	CDS	87520471	87520555	1	-	0	ID=g19625.t1.CDS7;Parent=g19625.t1;
OW569405.1_Cistogaster_globosa_genome_assembly,_chromosome:_3	AUGUSTUS	exon	87520471	87520555	.	-	.	ID=g19625.t1.exon7;Parent=g19625.t1;
OW569405.1_Cistogaster_globosa_genome_assembly,_chromosome:_3	AUGUSTUS	intron	87520556	87528562	0.81	-	.	ID=g19625.t1.intron7;Parent=g19625.t1;
OW569405.1_Cistogaster_globosa_genome_assembly,_chromosome:_3	AUGUSTUS	CDS	87528563	87528877	0.77	-	0	ID=g19625.t1.CDS8;Parent=g19625.t1;
OW569405.1_Cistogaster_globosa_genome_assembly,_chromosome:_3	AUGUSTUS	exon	87528563	87528877	.	-	.	ID=g19625.t1.exon8;Parent=g19625.t1;
OW569405.1_Cistogaster_globosa_genome_assembly,_chromosome:_3	AUGUSTUS	start_codon	87528875	87528877	.	-	0	ID=g19625.t1.start1;Parent=g19625.t1;
OW569405.1_Cistogaster_globosa_genome_assembly,_chromosome:_3	AUGUSTUS	gene	87535565	87537249	.	-	.	ID=g19626;
OW569405.1_Cistogaster_globosa_genome_assembly,_chromosome:_3	AUGUSTUS	mRNA	87535565	87537249	0.92	-	.	ID=g19626.t1;Parent=g19626;
OW569405.1_Cistogaster_globosa_genome_assembly,_chromosome:_3	AUGUSTUS	stop_codon	87535565	87535567	.	-	0	ID=g19626.t1.stop1;Parent=g19626.t1;
OW569405.1_Cistogaster_globosa_genome_assembly,_chromosome:_3	AUGUSTUS	CDS	87535565	87535741	0.92	-	0	ID=g19626.t1.CDS1;Parent=g19626.t1;
OW569405.1_Cistogaster_globosa_genome_assembly,_chromosome:_3	AUGUSTUS	exon	87535565	87535741	.	-	.	ID=g19626.t1.exon1;Parent=g19626.t1;
OW569405.1_Cistogaster_globosa_genome_assembly,_chromosome:_3	AUGUSTUS	intron	87535742	87536800	0.94	-	.	ID=g19626.t1.intron1;Parent=g19626.t1;
OW569405.1_Cistogaster_globosa_genome_assembly,_chromosome:_3	AUGUSTUS	CDS	87536801	87537014	1	-	1	ID=g19626.t1.CDS2;Parent=g19626.t1;
OW569405.1_Cistogaster_globosa_genome_assembly,_chromosome:_3	AUGUSTUS	exon	87536801	87537014	.	-	.	ID=g19626.t1.exon2;Parent=g19626.t1;
OW569405.1_Cistogaster_globosa_genome_assembly,_chromosome:_3	AUGUSTUS	intron	87537015	87537103	1	-	.	ID=g19626.t1.intron2;Parent=g19626.t1;
OW569405.1_Cistogaster_globosa_genome_assembly,_chromosome:_3	AUGUSTUS	CDS	87537104	87537249	1	-	0	ID=g19626.t1.CDS3;Parent=g19626.t1;
OW569405.1_Cistogaster_globosa_genome_assembly,_chromosome:_3	AUGUSTUS	exon	87537104	87537249	.	-	.	ID=g19626.t1.exon3;Parent=g19626.t1;
OW569405.1_Cistogaster_globosa_genome_assembly,_chromosome:_3	AUGUSTUS	start_codon	87537247	87537249	.	-	0	ID=g19626.t1.start1;Parent=g19626.t1;
OW569405.1_Cistogaster_globosa_genome_assembly,_chromosome:_3	AUGUSTUS	gene	87555770	87560091	.	-	.	ID=g19627;
OW569405.1_Cistogaster_globosa_genome_assembly,_chromosome:_3	AUGUSTUS	mRNA	87555770	87560091	1	-	.	ID=g19627.t1;Parent=g19627;
OW569405.1_Cistogaster_globosa_genome_assembly,_chromosome:_3	AUGUSTUS	stop_codon	87555770	87555772	.	-	0	ID=g19627.t1.stop1;Parent=g19627.t1;
OW569405.1_Cistogaster_globosa_genome_assembly,_chromosome:_3	AUGUSTUS	CDS	87555770	87556013	1	-	1	ID=g19627.t1.CDS1;Parent=g19627.t1;
OW569405.1_Cistogaster_globosa_genome_assembly,_chromosome:_3	AUGUSTUS	exon	87555770	87556013	.	-	.	ID=g19627.t1.exon1;Parent=g19627.t1;
OW569405.1_Cistogaster_globosa_genome_assembly,_chromosome:_3	AUGUSTUS	intron	87556014	87556082	1	-	.	ID=g19627.t1.intron1;Parent=g19627.t1;
OW569405.1_Cistogaster_globosa_genome_assembly,_chromosome:_3	AUGUSTUS	CDS	87556083	87556256	1	-	1	ID=g19627.t1.CDS2;Parent=g19627.t1;
OW569405.1_Cistogaster_globosa_genome_assembly,_chromosome:_3	AUGUSTUS	exon	87556083	87556256	.	-	.	ID=g19627.t1.exon2;Parent=g19627.t1;
OW569405.1_Cistogaster_globosa_genome_assembly,_chromosome:_3	AUGUSTUS	intron	87556257	87559577	1	-	.	ID=g19627.t1.intron2;Parent=g19627.t1;
OW569405.1_Cistogaster_globosa_genome_assembly,_chromosome:_3	AUGUSTUS	CDS	87559578	87559773	1	-	2	ID=g19627.t1.CDS3;Parent=g19627.t1;
OW569405.1_Cistogaster_globosa_genome_assembly,_chromosome:_3	AUGUSTUS	exon	87559578	87559773	.	-	.	ID=g19627.t1.exon3;Parent=g19627.t1;
OW569405.1_Cistogaster_globosa_genome_assembly,_chromosome:_3	AUGUSTUS	intron	87559774	87559877	1	-	.	ID=g19627.t1.intron3;Parent=g19627.t1;
OW569405.1_Cistogaster_globosa_genome_assembly,_chromosome:_3	AUGUSTUS	CDS	87559878	87560091	1	-	0	ID=g19627.t1.CDS4;Parent=g19627.t1;
OW569405.1_Cistogaster_globosa_genome_assembly,_chromosome:_3	AUGUSTUS	exon	87559878	87560091	.	-	.	ID=g19627.t1.exon4;Parent=g19627.t1;
OW569405.1_Cistogaster_globosa_genome_assembly,_chromosome:_3	AUGUSTUS	start_codon	87560089	87560091	.	-	0	ID=g19627.t1.start1;Parent=g19627.t1;
OW569405.1_Cistogaster_globosa_genome_assembly,_chromosome:_3	AUGUSTUS	gene	87567917	87569266	.	-	.	ID=g19628;
OW569405.1_Cistogaster_globosa_genome_assembly,_chromosome:_3	AUGUSTUS	mRNA	87567917	87569266	1	-	.	ID=g19628.t1;Parent=g19628;
OW569405.1_Cistogaster_globosa_genome_assembly,_chromosome:_3	AUGUSTUS	stop_codon	87567917	87567919	.	-	0	ID=g19628.t1.stop1;Parent=g19628.t1;
OW569405.1_Cistogaster_globosa_genome_assembly,_chromosome:_3	AUGUSTUS	CDS	87567917	87569266	1	-	0	ID=g19628.t1.CDS1;Parent=g19628.t1;
OW569405.1_Cistogaster_globosa_genome_assembly,_chromosome:_3	AUGUSTUS	exon	87567917	87569266	.	-	.	ID=g19628.t1.exon1;Parent=g19628.t1;
OW569405.1_Cistogaster_globosa_genome_assembly,_chromosome:_3	AUGUSTUS	start_codon	87569264	87569266	.	-	0	ID=g19628.t1.start1;Parent=g19628.t1;
OW569405.1_Cistogaster_globosa_genome_assembly,_chromosome:_3	AUGUSTUS	gene	87588125	87595911	.	+	.	ID=g19629;
OW569405.1_Cistogaster_globosa_genome_assembly,_chromosome:_3	AUGUSTUS	mRNA	87588125	87589450	1	+	.	ID=g19629.t1;Parent=g19629;
OW569405.1_Cistogaster_globosa_genome_assembly,_chromosome:_3	AUGUSTUS	start_codon	87588125	87588127	.	+	0	ID=g19629.t1.start1;Parent=g19629.t1;
OW569405.1_Cistogaster_globosa_genome_assembly,_chromosome:_3	AUGUSTUS	CDS	87588125	87589450	1	+	0	ID=g19629.t1.CDS1;Parent=g19629.t1;
OW569405.1_Cistogaster_globosa_genome_assembly,_chromosome:_3	AUGUSTUS	exon	87588125	87589450	.	+	.	ID=g19629.t1.exon1;Parent=g19629.t1;
OW569405.1_Cistogaster_globosa_genome_assembly,_chromosome:_3	AUGUSTUS	stop_codon	87589448	87589450	.	+	0	ID=g19629.t1.stop1;Parent=g19629.t1;
OW569405.1_Cistogaster_globosa_genome_assembly,_chromosome:_3	GeneMark.hmm3	mRNA	87588125	87595911	.	+	.	ID=g19629.t2;Parent=g19629;
OW569405.1_Cistogaster_globosa_genome_assembly,_chromosome:_3	GeneMark.hmm3	start_codon	87588125	87588127	.	+	0	ID=g19629.t2.start1;Parent=g19629.t2;
OW569405.1_Cistogaster_globosa_genome_assembly,_chromosome:_3	GeneMark.hmm3	CDS	87588125	87589446	.	+	0	ID=g19629.t2.CDS1;Parent=g19629.t2;
OW569405.1_Cistogaster_globosa_genome_assembly,_chromosome:_3	GeneMark.hmm3	exon	87588125	87589446	0	+	.	ID=g19629.t2.exon1;Parent=g19629.t2;
OW569405.1_Cistogaster_globosa_genome_assembly,_chromosome:_3	GeneMark.hmm3	intron	87589447	87595847	.	+	1	ID=g19629.t2.intron1;Parent=g19629.t2;
OW569405.1_Cistogaster_globosa_genome_assembly,_chromosome:_3	GeneMark.hmm3	CDS	87595848	87595911	.	+	1	ID=g19629.t2.CDS2;Parent=g19629.t2;
OW569405.1_Cistogaster_globosa_genome_assembly,_chromosome:_3	GeneMark.hmm3	exon	87595848	87595911	0	+	.	ID=g19629.t2.exon2;Parent=g19629.t2;
OW569405.1_Cistogaster_globosa_genome_assembly,_chromosome:_3	GeneMark.hmm3	stop_codon	87595909	87595911	.	+	0	ID=g19629.t2.stop1;Parent=g19629.t2;
OW569405.1_Cistogaster_globosa_genome_assembly,_chromosome:_3	AUGUSTUS	gene	87604998	87619206	.	+	.	ID=g19630;
OW569405.1_Cistogaster_globosa_genome_assembly,_chromosome:_3	AUGUSTUS	mRNA	87604998	87619206	1	+	.	ID=g19630.t1;Parent=g19630;
OW569405.1_Cistogaster_globosa_genome_assembly,_chromosome:_3	AUGUSTUS	start_codon	87604998	87605000	.	+	0	ID=g19630.t1.start1;Parent=g19630.t1;
OW569405.1_Cistogaster_globosa_genome_assembly,_chromosome:_3	AUGUSTUS	CDS	87604998	87605048	1	+	0	ID=g19630.t1.CDS1;Parent=g19630.t1;
OW569405.1_Cistogaster_globosa_genome_assembly,_chromosome:_3	AUGUSTUS	exon	87604998	87605048	.	+	.	ID=g19630.t1.exon1;Parent=g19630.t1;
OW569405.1_Cistogaster_globosa_genome_assembly,_chromosome:_3	AUGUSTUS	intron	87605049	87606648	1	+	.	ID=g19630.t1.intron1;Parent=g19630.t1;
OW569405.1_Cistogaster_globosa_genome_assembly,_chromosome:_3	AUGUSTUS	CDS	87606649	87606852	1	+	0	ID=g19630.t1.CDS2;Parent=g19630.t1;
OW569405.1_Cistogaster_globosa_genome_assembly,_chromosome:_3	AUGUSTUS	exon	87606649	87606852	.	+	.	ID=g19630.t1.exon2;Parent=g19630.t1;
OW569405.1_Cistogaster_globosa_genome_assembly,_chromosome:_3	AUGUSTUS	intron	87606853	87607131	1	+	.	ID=g19630.t1.intron2;Parent=g19630.t1;
OW569405.1_Cistogaster_globosa_genome_assembly,_chromosome:_3	AUGUSTUS	CDS	87607132	87607281	1	+	0	ID=g19630.t1.CDS3;Parent=g19630.t1;
OW569405.1_Cistogaster_globosa_genome_assembly,_chromosome:_3	AUGUSTUS	exon	87607132	87607281	.	+	.	ID=g19630.t1.exon3;Parent=g19630.t1;
OW569405.1_Cistogaster_globosa_genome_assembly,_chromosome:_3	AUGUSTUS	intron	87607282	87610009	1	+	.	ID=g19630.t1.intron3;Parent=g19630.t1;
OW569405.1_Cistogaster_globosa_genome_assembly,_chromosome:_3	AUGUSTUS	CDS	87610010	87610196	1	+	0	ID=g19630.t1.CDS4;Parent=g19630.t1;
OW569405.1_Cistogaster_globosa_genome_assembly,_chromosome:_3	AUGUSTUS	exon	87610010	87610196	.	+	.	ID=g19630.t1.exon4;Parent=g19630.t1;
OW569405.1_Cistogaster_globosa_genome_assembly,_chromosome:_3	AUGUSTUS	intron	87610197	87610298	1	+	.	ID=g19630.t1.intron4;Parent=g19630.t1;
OW569405.1_Cistogaster_globosa_genome_assembly,_chromosome:_3	AUGUSTUS	CDS	87610299	87610387	1	+	2	ID=g19630.t1.CDS5;Parent=g19630.t1;
OW569405.1_Cistogaster_globosa_genome_assembly,_chromosome:_3	AUGUSTUS	exon	87610299	87610387	.	+	.	ID=g19630.t1.exon5;Parent=g19630.t1;
OW569405.1_Cistogaster_globosa_genome_assembly,_chromosome:_3	AUGUSTUS	intron	87610388	87610616	1	+	.	ID=g19630.t1.intron5;Parent=g19630.t1;
OW569405.1_Cistogaster_globosa_genome_assembly,_chromosome:_3	AUGUSTUS	CDS	87610617	87610688	1	+	0	ID=g19630.t1.CDS6;Parent=g19630.t1;
OW569405.1_Cistogaster_globosa_genome_assembly,_chromosome:_3	AUGUSTUS	exon	87610617	87610688	.	+	.	ID=g19630.t1.exon6;Parent=g19630.t1;
OW569405.1_Cistogaster_globosa_genome_assembly,_chromosome:_3	AUGUSTUS	intron	87610689	87610821	1	+	.	ID=g19630.t1.intron6;Parent=g19630.t1;
OW569405.1_Cistogaster_globosa_genome_assembly,_chromosome:_3	AUGUSTUS	CDS	87610822	87610971	1	+	0	ID=g19630.t1.CDS7;Parent=g19630.t1;
OW569405.1_Cistogaster_globosa_genome_assembly,_chromosome:_3	AUGUSTUS	exon	87610822	87610971	.	+	.	ID=g19630.t1.exon7;Parent=g19630.t1;
OW569405.1_Cistogaster_globosa_genome_assembly,_chromosome:_3	AUGUSTUS	intron	87610972	87612178	1	+	.	ID=g19630.t1.intron7;Parent=g19630.t1;
OW569405.1_Cistogaster_globosa_genome_assembly,_chromosome:_3	AUGUSTUS	CDS	87612179	87612780	1	+	0	ID=g19630.t1.CDS8;Parent=g19630.t1;
OW569405.1_Cistogaster_globosa_genome_assembly,_chromosome:_3	AUGUSTUS	exon	87612179	87612780	.	+	.	ID=g19630.t1.exon8;Parent=g19630.t1;
OW569405.1_Cistogaster_globosa_genome_assembly,_chromosome:_3	AUGUSTUS	intron	87612781	87612843	1	+	.	ID=g19630.t1.intron8;Parent=g19630.t1;
OW569405.1_Cistogaster_globosa_genome_assembly,_chromosome:_3	AUGUSTUS	CDS	87612844	87613051	1	+	1	ID=g19630.t1.CDS9;Parent=g19630.t1;
OW569405.1_Cistogaster_globosa_genome_assembly,_chromosome:_3	AUGUSTUS	exon	87612844	87613051	.	+	.	ID=g19630.t1.exon9;Parent=g19630.t1;
OW569405.1_Cistogaster_globosa_genome_assembly,_chromosome:_3	AUGUSTUS	intron	87613052	87613117	1	+	.	ID=g19630.t1.intron9;Parent=g19630.t1;
OW569405.1_Cistogaster_globosa_genome_assembly,_chromosome:_3	AUGUSTUS	CDS	87613118	87613368	1	+	0	ID=g19630.t1.CDS10;Parent=g19630.t1;
OW569405.1_Cistogaster_globosa_genome_assembly,_chromosome:_3	AUGUSTUS	exon	87613118	87613368	.	+	.	ID=g19630.t1.exon10;Parent=g19630.t1;
OW569405.1_Cistogaster_globosa_genome_assembly,_chromosome:_3	AUGUSTUS	intron	87613369	87613429	1	+	.	ID=g19630.t1.intron10;Parent=g19630.t1;
OW569405.1_Cistogaster_globosa_genome_assembly,_chromosome:_3	AUGUSTUS	CDS	87613430	87613682	1	+	1	ID=g19630.t1.CDS11;Parent=g19630.t1;
OW569405.1_Cistogaster_globosa_genome_assembly,_chromosome:_3	AUGUSTUS	exon	87613430	87613682	.	+	.	ID=g19630.t1.exon11;Parent=g19630.t1;
OW569405.1_Cistogaster_globosa_genome_assembly,_chromosome:_3	AUGUSTUS	intron	87613683	87613757	1	+	.	ID=g19630.t1.intron11;Parent=g19630.t1;
OW569405.1_Cistogaster_globosa_genome_assembly,_chromosome:_3	AUGUSTUS	CDS	87613758	87613913	1	+	0	ID=g19630.t1.CDS12;Parent=g19630.t1;
OW569405.1_Cistogaster_globosa_genome_assembly,_chromosome:_3	AUGUSTUS	exon	87613758	87613913	.	+	.	ID=g19630.t1.exon12;Parent=g19630.t1;
OW569405.1_Cistogaster_globosa_genome_assembly,_chromosome:_3	AUGUSTUS	intron	87613914	87613994	1	+	.	ID=g19630.t1.intron12;Parent=g19630.t1;
OW569405.1_Cistogaster_globosa_genome_assembly,_chromosome:_3	AUGUSTUS	CDS	87613995	87615266	1	+	0	ID=g19630.t1.CDS13;Parent=g19630.t1;
OW569405.1_Cistogaster_globosa_genome_assembly,_chromosome:_3	AUGUSTUS	exon	87613995	87615266	.	+	.	ID=g19630.t1.exon13;Parent=g19630.t1;
OW569405.1_Cistogaster_globosa_genome_assembly,_chromosome:_3	AUGUSTUS	intron	87615267	87616115	1	+	.	ID=g19630.t1.intron13;Parent=g19630.t1;
OW569405.1_Cistogaster_globosa_genome_assembly,_chromosome:_3	AUGUSTUS	CDS	87616116	87617210	1	+	0	ID=g19630.t1.CDS14;Parent=g19630.t1;
OW569405.1_Cistogaster_globosa_genome_assembly,_chromosome:_3	AUGUSTUS	exon	87616116	87617210	.	+	.	ID=g19630.t1.exon14;Parent=g19630.t1;
OW569405.1_Cistogaster_globosa_genome_assembly,_chromosome:_3	AUGUSTUS	intron	87617211	87617266	1	+	.	ID=g19630.t1.intron14;Parent=g19630.t1;
OW569405.1_Cistogaster_globosa_genome_assembly,_chromosome:_3	AUGUSTUS	CDS	87617267	87617603	1	+	0	ID=g19630.t1.CDS15;Parent=g19630.t1;
OW569405.1_Cistogaster_globosa_genome_assembly,_chromosome:_3	AUGUSTUS	exon	87617267	87617603	.	+	.	ID=g19630.t1.exon15;Parent=g19630.t1;
OW569405.1_Cistogaster_globosa_genome_assembly,_chromosome:_3	AUGUSTUS	intron	87617604	87617677	1	+	.	ID=g19630.t1.intron15;Parent=g19630.t1;
OW569405.1_Cistogaster_globosa_genome_assembly,_chromosome:_3	AUGUSTUS	CDS	87617678	87617865	1	+	2	ID=g19630.t1.CDS16;Parent=g19630.t1;
OW569405.1_Cistogaster_globosa_genome_assembly,_chromosome:_3	AUGUSTUS	exon	87617678	87617865	.	+	.	ID=g19630.t1.exon16;Parent=g19630.t1;
OW569405.1_Cistogaster_globosa_genome_assembly,_chromosome:_3	AUGUSTUS	intron	87617866	87619116	1	+	.	ID=g19630.t1.intron16;Parent=g19630.t1;
OW569405.1_Cistogaster_globosa_genome_assembly,_chromosome:_3	AUGUSTUS	CDS	87619117	87619206	1	+	0	ID=g19630.t1.CDS17;Parent=g19630.t1;
OW569405.1_Cistogaster_globosa_genome_assembly,_chromosome:_3	AUGUSTUS	exon	87619117	87619206	.	+	.	ID=g19630.t1.exon17;Parent=g19630.t1;
OW569405.1_Cistogaster_globosa_genome_assembly,_chromosome:_3	AUGUSTUS	stop_codon	87619204	87619206	.	+	0	ID=g19630.t1.stop1;Parent=g19630.t1;
OW569405.1_Cistogaster_globosa_genome_assembly,_chromosome:_3	AUGUSTUS	mRNA	87604998	87619206	1	+	.	ID=g19630.t2;Parent=g19630;
OW569405.1_Cistogaster_globosa_genome_assembly,_chromosome:_3	AUGUSTUS	start_codon	87604998	87605000	.	+	0	ID=g19630.t2.start1;Parent=g19630.t2;
OW569405.1_Cistogaster_globosa_genome_assembly,_chromosome:_3	AUGUSTUS	CDS	87604998	87605048	1	+	0	ID=g19630.t2.CDS1;Parent=g19630.t2;
OW569405.1_Cistogaster_globosa_genome_assembly,_chromosome:_3	AUGUSTUS	exon	87604998	87605048	.	+	.	ID=g19630.t2.exon1;Parent=g19630.t2;
OW569405.1_Cistogaster_globosa_genome_assembly,_chromosome:_3	AUGUSTUS	intron	87605049	87606648	1	+	.	ID=g19630.t2.intron1;Parent=g19630.t2;
OW569405.1_Cistogaster_globosa_genome_assembly,_chromosome:_3	AUGUSTUS	CDS	87606649	87606852	1	+	0	ID=g19630.t2.CDS2;Parent=g19630.t2;
OW569405.1_Cistogaster_globosa_genome_assembly,_chromosome:_3	AUGUSTUS	exon	87606649	87606852	.	+	.	ID=g19630.t2.exon2;Parent=g19630.t2;
OW569405.1_Cistogaster_globosa_genome_assembly,_chromosome:_3	AUGUSTUS	intron	87606853	87607131	1	+	.	ID=g19630.t2.intron2;Parent=g19630.t2;
OW569405.1_Cistogaster_globosa_genome_assembly,_chromosome:_3	AUGUSTUS	CDS	87607132	87607281	1	+	0	ID=g19630.t2.CDS3;Parent=g19630.t2;
OW569405.1_Cistogaster_globosa_genome_assembly,_chromosome:_3	AUGUSTUS	exon	87607132	87607281	.	+	.	ID=g19630.t2.exon3;Parent=g19630.t2;
OW569405.1_Cistogaster_globosa_genome_assembly,_chromosome:_3	AUGUSTUS	intron	87607282	87610009	1	+	.	ID=g19630.t2.intron3;Parent=g19630.t2;
OW569405.1_Cistogaster_globosa_genome_assembly,_chromosome:_3	AUGUSTUS	CDS	87610010	87610196	1	+	0	ID=g19630.t2.CDS4;Parent=g19630.t2;
OW569405.1_Cistogaster_globosa_genome_assembly,_chromosome:_3	AUGUSTUS	exon	87610010	87610196	.	+	.	ID=g19630.t2.exon4;Parent=g19630.t2;
OW569405.1_Cistogaster_globosa_genome_assembly,_chromosome:_3	AUGUSTUS	intron	87610197	87610298	1	+	.	ID=g19630.t2.intron4;Parent=g19630.t2;
OW569405.1_Cistogaster_globosa_genome_assembly,_chromosome:_3	AUGUSTUS	CDS	87610299	87610387	1	+	2	ID=g19630.t2.CDS5;Parent=g19630.t2;
OW569405.1_Cistogaster_globosa_genome_assembly,_chromosome:_3	AUGUSTUS	exon	87610299	87610387	.	+	.	ID=g19630.t2.exon5;Parent=g19630.t2;
OW569405.1_Cistogaster_globosa_genome_assembly,_chromosome:_3	AUGUSTUS	intron	87610388	87610821	1	+	.	ID=g19630.t2.intron5;Parent=g19630.t2;
OW569405.1_Cistogaster_globosa_genome_assembly,_chromosome:_3	AUGUSTUS	CDS	87610822	87610971	1	+	0	ID=g19630.t2.CDS6;Parent=g19630.t2;
OW569405.1_Cistogaster_globosa_genome_assembly,_chromosome:_3	AUGUSTUS	exon	87610822	87610971	.	+	.	ID=g19630.t2.exon6;Parent=g19630.t2;
OW569405.1_Cistogaster_globosa_genome_assembly,_chromosome:_3	AUGUSTUS	intron	87610972	87612178	1	+	.	ID=g19630.t2.intron6;Parent=g19630.t2;
OW569405.1_Cistogaster_globosa_genome_assembly,_chromosome:_3	AUGUSTUS	CDS	87612179	87612780	1	+	0	ID=g19630.t2.CDS7;Parent=g19630.t2;
OW569405.1_Cistogaster_globosa_genome_assembly,_chromosome:_3	AUGUSTUS	exon	87612179	87612780	.	+	.	ID=g19630.t2.exon7;Parent=g19630.t2;
OW569405.1_Cistogaster_globosa_genome_assembly,_chromosome:_3	AUGUSTUS	intron	87612781	87612843	1	+	.	ID=g19630.t2.intron7;Parent=g19630.t2;
OW569405.1_Cistogaster_globosa_genome_assembly,_chromosome:_3	AUGUSTUS	CDS	87612844	87613051	1	+	1	ID=g19630.t2.CDS8;Parent=g19630.t2;
OW569405.1_Cistogaster_globosa_genome_assembly,_chromosome:_3	AUGUSTUS	exon	87612844	87613051	.	+	.	ID=g19630.t2.exon8;Parent=g19630.t2;
OW569405.1_Cistogaster_globosa_genome_assembly,_chromosome:_3	AUGUSTUS	intron	87613052	87613117	1	+	.	ID=g19630.t2.intron8;Parent=g19630.t2;
OW569405.1_Cistogaster_globosa_genome_assembly,_chromosome:_3	AUGUSTUS	CDS	87613118	87613368	1	+	0	ID=g19630.t2.CDS9;Parent=g19630.t2;
OW569405.1_Cistogaster_globosa_genome_assembly,_chromosome:_3	AUGUSTUS	exon	87613118	87613368	.	+	.	ID=g19630.t2.exon9;Parent=g19630.t2;
OW569405.1_Cistogaster_globosa_genome_assembly,_chromosome:_3	AUGUSTUS	intron	87613369	87613429	1	+	.	ID=g19630.t2.intron9;Parent=g19630.t2;
OW569405.1_Cistogaster_globosa_genome_assembly,_chromosome:_3	AUGUSTUS	CDS	87613430	87613682	1	+	1	ID=g19630.t2.CDS10;Parent=g19630.t2;
OW569405.1_Cistogaster_globosa_genome_assembly,_chromosome:_3	AUGUSTUS	exon	87613430	87613682	.	+	.	ID=g19630.t2.exon10;Parent=g19630.t2;
OW569405.1_Cistogaster_globosa_genome_assembly,_chromosome:_3	AUGUSTUS	intron	87613683	87613757	1	+	.	ID=g19630.t2.intron10;Parent=g19630.t2;
OW569405.1_Cistogaster_globosa_genome_assembly,_chromosome:_3	AUGUSTUS	CDS	87613758	87613913	1	+	0	ID=g19630.t2.CDS11;Parent=g19630.t2;
OW569405.1_Cistogaster_globosa_genome_assembly,_chromosome:_3	AUGUSTUS	exon	87613758	87613913	.	+	.	ID=g19630.t2.exon11;Parent=g19630.t2;
OW569405.1_Cistogaster_globosa_genome_assembly,_chromosome:_3	AUGUSTUS	intron	87613914	87613994	1	+	.	ID=g19630.t2.intron11;Parent=g19630.t2;
OW569405.1_Cistogaster_globosa_genome_assembly,_chromosome:_3	AUGUSTUS	CDS	87613995	87615266	1	+	0	ID=g19630.t2.CDS12;Parent=g19630.t2;
OW569405.1_Cistogaster_globosa_genome_assembly,_chromosome:_3	AUGUSTUS	exon	87613995	87615266	.	+	.	ID=g19630.t2.exon12;Parent=g19630.t2;
OW569405.1_Cistogaster_globosa_genome_assembly,_chromosome:_3	AUGUSTUS	intron	87615267	87616115	1	+	.	ID=g19630.t2.intron12;Parent=g19630.t2;
OW569405.1_Cistogaster_globosa_genome_assembly,_chromosome:_3	AUGUSTUS	CDS	87616116	87617210	1	+	0	ID=g19630.t2.CDS13;Parent=g19630.t2;
OW569405.1_Cistogaster_globosa_genome_assembly,_chromosome:_3	AUGUSTUS	exon	87616116	87617210	.	+	.	ID=g19630.t2.exon13;Parent=g19630.t2;
OW569405.1_Cistogaster_globosa_genome_assembly,_chromosome:_3	AUGUSTUS	intron	87617211	87617266	1	+	.	ID=g19630.t2.intron13;Parent=g19630.t2;
OW569405.1_Cistogaster_globosa_genome_assembly,_chromosome:_3	AUGUSTUS	CDS	87617267	87617603	1	+	0	ID=g19630.t2.CDS14;Parent=g19630.t2;
OW569405.1_Cistogaster_globosa_genome_assembly,_chromosome:_3	AUGUSTUS	exon	87617267	87617603	.	+	.	ID=g19630.t2.exon14;Parent=g19630.t2;
OW569405.1_Cistogaster_globosa_genome_assembly,_chromosome:_3	AUGUSTUS	intron	87617604	87617677	1	+	.	ID=g19630.t2.intron14;Parent=g19630.t2;
OW569405.1_Cistogaster_globosa_genome_assembly,_chromosome:_3	AUGUSTUS	CDS	87617678	87617865	1	+	2	ID=g19630.t2.CDS15;Parent=g19630.t2;
OW569405.1_Cistogaster_globosa_genome_assembly,_chromosome:_3	AUGUSTUS	exon	87617678	87617865	.	+	.	ID=g19630.t2.exon15;Parent=g19630.t2;
OW569405.1_Cistogaster_globosa_genome_assembly,_chromosome:_3	AUGUSTUS	intron	87617866	87619116	1	+	.	ID=g19630.t2.intron15;Parent=g19630.t2;
OW569405.1_Cistogaster_globosa_genome_assembly,_chromosome:_3	AUGUSTUS	CDS	87619117	87619206	1	+	0	ID=g19630.t2.CDS16;Parent=g19630.t2;
OW569405.1_Cistogaster_globosa_genome_assembly,_chromosome:_3	AUGUSTUS	exon	87619117	87619206	.	+	.	ID=g19630.t2.exon16;Parent=g19630.t2;
OW569405.1_Cistogaster_globosa_genome_assembly,_chromosome:_3	AUGUSTUS	stop_codon	87619204	87619206	.	+	0	ID=g19630.t2.stop1;Parent=g19630.t2;
OW569405.1_Cistogaster_globosa_genome_assembly,_chromosome:_3	AUGUSTUS	gene	87624705	87630153	.	-	.	ID=g19631;
OW569405.1_Cistogaster_globosa_genome_assembly,_chromosome:_3	AUGUSTUS	mRNA	87624705	87630153	0.98	-	.	ID=g19631.t1;Parent=g19631;
OW569405.1_Cistogaster_globosa_genome_assembly,_chromosome:_3	AUGUSTUS	stop_codon	87624705	87624707	.	-	0	ID=g19631.t1.stop1;Parent=g19631.t1;
OW569405.1_Cistogaster_globosa_genome_assembly,_chromosome:_3	AUGUSTUS	CDS	87624705	87626999	1	-	0	ID=g19631.t1.CDS1;Parent=g19631.t1;
OW569405.1_Cistogaster_globosa_genome_assembly,_chromosome:_3	AUGUSTUS	exon	87624705	87626999	.	-	.	ID=g19631.t1.exon1;Parent=g19631.t1;
OW569405.1_Cistogaster_globosa_genome_assembly,_chromosome:_3	AUGUSTUS	intron	87627000	87630084	1	-	.	ID=g19631.t1.intron1;Parent=g19631.t1;
OW569405.1_Cistogaster_globosa_genome_assembly,_chromosome:_3	AUGUSTUS	CDS	87630085	87630153	0.98	-	0	ID=g19631.t1.CDS2;Parent=g19631.t1;
OW569405.1_Cistogaster_globosa_genome_assembly,_chromosome:_3	AUGUSTUS	exon	87630085	87630153	.	-	.	ID=g19631.t1.exon2;Parent=g19631.t1;
OW569405.1_Cistogaster_globosa_genome_assembly,_chromosome:_3	AUGUSTUS	start_codon	87630151	87630153	.	-	0	ID=g19631.t1.start1;Parent=g19631.t1;
OW569405.1_Cistogaster_globosa_genome_assembly,_chromosome:_3	AUGUSTUS	gene	87639377	87640247	.	+	.	ID=g19632;
OW569405.1_Cistogaster_globosa_genome_assembly,_chromosome:_3	AUGUSTUS	mRNA	87639377	87640247	1	+	.	ID=g19632.t1;Parent=g19632;
OW569405.1_Cistogaster_globosa_genome_assembly,_chromosome:_3	AUGUSTUS	start_codon	87639377	87639379	.	+	0	ID=g19632.t1.start1;Parent=g19632.t1;
OW569405.1_Cistogaster_globosa_genome_assembly,_chromosome:_3	AUGUSTUS	CDS	87639377	87639421	1	+	0	ID=g19632.t1.CDS1;Parent=g19632.t1;
OW569405.1_Cistogaster_globosa_genome_assembly,_chromosome:_3	AUGUSTUS	exon	87639377	87639421	.	+	.	ID=g19632.t1.exon1;Parent=g19632.t1;
OW569405.1_Cistogaster_globosa_genome_assembly,_chromosome:_3	AUGUSTUS	intron	87639422	87639840	1	+	.	ID=g19632.t1.intron1;Parent=g19632.t1;
OW569405.1_Cistogaster_globosa_genome_assembly,_chromosome:_3	AUGUSTUS	CDS	87639841	87639990	1	+	0	ID=g19632.t1.CDS2;Parent=g19632.t1;
OW569405.1_Cistogaster_globosa_genome_assembly,_chromosome:_3	AUGUSTUS	exon	87639841	87639990	.	+	.	ID=g19632.t1.exon2;Parent=g19632.t1;
OW569405.1_Cistogaster_globosa_genome_assembly,_chromosome:_3	AUGUSTUS	intron	87639991	87640085	1	+	.	ID=g19632.t1.intron2;Parent=g19632.t1;
OW569405.1_Cistogaster_globosa_genome_assembly,_chromosome:_3	AUGUSTUS	CDS	87640086	87640247	1	+	0	ID=g19632.t1.CDS3;Parent=g19632.t1;
OW569405.1_Cistogaster_globosa_genome_assembly,_chromosome:_3	AUGUSTUS	exon	87640086	87640247	.	+	.	ID=g19632.t1.exon3;Parent=g19632.t1;
OW569405.1_Cistogaster_globosa_genome_assembly,_chromosome:_3	AUGUSTUS	stop_codon	87640245	87640247	.	+	0	ID=g19632.t1.stop1;Parent=g19632.t1;
OW569405.1_Cistogaster_globosa_genome_assembly,_chromosome:_3	AUGUSTUS	gene	87654324	87655269	.	-	.	ID=g19633;
OW569405.1_Cistogaster_globosa_genome_assembly,_chromosome:_3	AUGUSTUS	mRNA	87654324	87655269	1	-	.	ID=g19633.t1;Parent=g19633;
OW569405.1_Cistogaster_globosa_genome_assembly,_chromosome:_3	AUGUSTUS	stop_codon	87654324	87654326	.	-	0	ID=g19633.t1.stop1;Parent=g19633.t1;
OW569405.1_Cistogaster_globosa_genome_assembly,_chromosome:_3	AUGUSTUS	CDS	87654324	87654629	1	-	0	ID=g19633.t1.CDS1;Parent=g19633.t1;
OW569405.1_Cistogaster_globosa_genome_assembly,_chromosome:_3	AUGUSTUS	exon	87654324	87654629	.	-	.	ID=g19633.t1.exon1;Parent=g19633.t1;
OW569405.1_Cistogaster_globosa_genome_assembly,_chromosome:_3	AUGUSTUS	intron	87654630	87655050	1	-	.	ID=g19633.t1.intron1;Parent=g19633.t1;
OW569405.1_Cistogaster_globosa_genome_assembly,_chromosome:_3	AUGUSTUS	CDS	87655051	87655269	1	-	0	ID=g19633.t1.CDS2;Parent=g19633.t1;
OW569405.1_Cistogaster_globosa_genome_assembly,_chromosome:_3	AUGUSTUS	exon	87655051	87655269	.	-	.	ID=g19633.t1.exon2;Parent=g19633.t1;
OW569405.1_Cistogaster_globosa_genome_assembly,_chromosome:_3	AUGUSTUS	start_codon	87655267	87655269	.	-	0	ID=g19633.t1.start1;Parent=g19633.t1;
OW569405.1_Cistogaster_globosa_genome_assembly,_chromosome:_3	AUGUSTUS	gene	87665632	87666965	.	-	.	ID=g19634;
OW569405.1_Cistogaster_globosa_genome_assembly,_chromosome:_3	AUGUSTUS	mRNA	87665632	87666965	1	-	.	ID=g19634.t1;Parent=g19634;
OW569405.1_Cistogaster_globosa_genome_assembly,_chromosome:_3	AUGUSTUS	stop_codon	87665632	87665634	.	-	0	ID=g19634.t1.stop1;Parent=g19634.t1;
OW569405.1_Cistogaster_globosa_genome_assembly,_chromosome:_3	AUGUSTUS	CDS	87665632	87666012	1	-	0	ID=g19634.t1.CDS1;Parent=g19634.t1;
OW569405.1_Cistogaster_globosa_genome_assembly,_chromosome:_3	AUGUSTUS	exon	87665632	87666012	.	-	.	ID=g19634.t1.exon1;Parent=g19634.t1;
OW569405.1_Cistogaster_globosa_genome_assembly,_chromosome:_3	AUGUSTUS	intron	87666013	87666881	1	-	.	ID=g19634.t1.intron1;Parent=g19634.t1;
OW569405.1_Cistogaster_globosa_genome_assembly,_chromosome:_3	AUGUSTUS	CDS	87666882	87666965	1	-	0	ID=g19634.t1.CDS2;Parent=g19634.t1;
OW569405.1_Cistogaster_globosa_genome_assembly,_chromosome:_3	AUGUSTUS	exon	87666882	87666965	.	-	.	ID=g19634.t1.exon2;Parent=g19634.t1;
OW569405.1_Cistogaster_globosa_genome_assembly,_chromosome:_3	AUGUSTUS	start_codon	87666963	87666965	.	-	0	ID=g19634.t1.start1;Parent=g19634.t1;
OW569405.1_Cistogaster_globosa_genome_assembly,_chromosome:_3	AUGUSTUS	gene	87675534	87676217	.	-	.	ID=g19635;
OW569405.1_Cistogaster_globosa_genome_assembly,_chromosome:_3	AUGUSTUS	mRNA	87675534	87676217	1	-	.	ID=g19635.t1;Parent=g19635;
OW569405.1_Cistogaster_globosa_genome_assembly,_chromosome:_3	AUGUSTUS	stop_codon	87675534	87675536	.	-	0	ID=g19635.t1.stop1;Parent=g19635.t1;
OW569405.1_Cistogaster_globosa_genome_assembly,_chromosome:_3	AUGUSTUS	CDS	87675534	87675734	1	-	0	ID=g19635.t1.CDS1;Parent=g19635.t1;
OW569405.1_Cistogaster_globosa_genome_assembly,_chromosome:_3	AUGUSTUS	exon	87675534	87675734	.	-	.	ID=g19635.t1.exon1;Parent=g19635.t1;
OW569405.1_Cistogaster_globosa_genome_assembly,_chromosome:_3	AUGUSTUS	intron	87675735	87675887	1	-	.	ID=g19635.t1.intron1;Parent=g19635.t1;
OW569405.1_Cistogaster_globosa_genome_assembly,_chromosome:_3	AUGUSTUS	CDS	87675888	87676217	1	-	0	ID=g19635.t1.CDS2;Parent=g19635.t1;
OW569405.1_Cistogaster_globosa_genome_assembly,_chromosome:_3	AUGUSTUS	exon	87675888	87676217	.	-	.	ID=g19635.t1.exon2;Parent=g19635.t1;
OW569405.1_Cistogaster_globosa_genome_assembly,_chromosome:_3	AUGUSTUS	start_codon	87676215	87676217	.	-	0	ID=g19635.t1.start1;Parent=g19635.t1;
OW569405.1_Cistogaster_globosa_genome_assembly,_chromosome:_3	AUGUSTUS	gene	87698394	87699207	.	+	.	ID=g19636;
OW569405.1_Cistogaster_globosa_genome_assembly,_chromosome:_3	AUGUSTUS	mRNA	87698394	87699207	1	+	.	ID=g19636.t1;Parent=g19636;
OW569405.1_Cistogaster_globosa_genome_assembly,_chromosome:_3	AUGUSTUS	start_codon	87698394	87698396	.	+	0	ID=g19636.t1.start1;Parent=g19636.t1;
OW569405.1_Cistogaster_globosa_genome_assembly,_chromosome:_3	AUGUSTUS	CDS	87698394	87698408	1	+	0	ID=g19636.t1.CDS1;Parent=g19636.t1;
OW569405.1_Cistogaster_globosa_genome_assembly,_chromosome:_3	AUGUSTUS	exon	87698394	87698408	.	+	.	ID=g19636.t1.exon1;Parent=g19636.t1;
OW569405.1_Cistogaster_globosa_genome_assembly,_chromosome:_3	AUGUSTUS	intron	87698409	87698523	1	+	.	ID=g19636.t1.intron1;Parent=g19636.t1;
OW569405.1_Cistogaster_globosa_genome_assembly,_chromosome:_3	AUGUSTUS	CDS	87698524	87699207	1	+	0	ID=g19636.t1.CDS2;Parent=g19636.t1;
OW569405.1_Cistogaster_globosa_genome_assembly,_chromosome:_3	AUGUSTUS	exon	87698524	87699207	.	+	.	ID=g19636.t1.exon2;Parent=g19636.t1;
OW569405.1_Cistogaster_globosa_genome_assembly,_chromosome:_3	AUGUSTUS	stop_codon	87699205	87699207	.	+	0	ID=g19636.t1.stop1;Parent=g19636.t1;
OW569405.1_Cistogaster_globosa_genome_assembly,_chromosome:_3	AUGUSTUS	gene	87704454	87745169	.	+	.	ID=g19637;
OW569405.1_Cistogaster_globosa_genome_assembly,_chromosome:_3	AUGUSTUS	mRNA	87704454	87745169	0.93	+	.	ID=g19637.t1;Parent=g19637;
OW569405.1_Cistogaster_globosa_genome_assembly,_chromosome:_3	AUGUSTUS	start_codon	87704454	87704456	.	+	0	ID=g19637.t1.start1;Parent=g19637.t1;
OW569405.1_Cistogaster_globosa_genome_assembly,_chromosome:_3	AUGUSTUS	CDS	87704454	87704590	1	+	0	ID=g19637.t1.CDS1;Parent=g19637.t1;
OW569405.1_Cistogaster_globosa_genome_assembly,_chromosome:_3	AUGUSTUS	exon	87704454	87704590	.	+	.	ID=g19637.t1.exon1;Parent=g19637.t1;
OW569405.1_Cistogaster_globosa_genome_assembly,_chromosome:_3	AUGUSTUS	intron	87704591	87704871	1	+	.	ID=g19637.t1.intron1;Parent=g19637.t1;
OW569405.1_Cistogaster_globosa_genome_assembly,_chromosome:_3	AUGUSTUS	CDS	87704872	87705144	1	+	1	ID=g19637.t1.CDS2;Parent=g19637.t1;
OW569405.1_Cistogaster_globosa_genome_assembly,_chromosome:_3	AUGUSTUS	exon	87704872	87705144	.	+	.	ID=g19637.t1.exon2;Parent=g19637.t1;
OW569405.1_Cistogaster_globosa_genome_assembly,_chromosome:_3	AUGUSTUS	intron	87705145	87705220	1	+	.	ID=g19637.t1.intron2;Parent=g19637.t1;
OW569405.1_Cistogaster_globosa_genome_assembly,_chromosome:_3	AUGUSTUS	CDS	87705221	87705335	1	+	1	ID=g19637.t1.CDS3;Parent=g19637.t1;
OW569405.1_Cistogaster_globosa_genome_assembly,_chromosome:_3	AUGUSTUS	exon	87705221	87705335	.	+	.	ID=g19637.t1.exon3;Parent=g19637.t1;
OW569405.1_Cistogaster_globosa_genome_assembly,_chromosome:_3	AUGUSTUS	intron	87705336	87705409	1	+	.	ID=g19637.t1.intron3;Parent=g19637.t1;
OW569405.1_Cistogaster_globosa_genome_assembly,_chromosome:_3	AUGUSTUS	CDS	87705410	87705578	1	+	0	ID=g19637.t1.CDS4;Parent=g19637.t1;
OW569405.1_Cistogaster_globosa_genome_assembly,_chromosome:_3	AUGUSTUS	exon	87705410	87705578	.	+	.	ID=g19637.t1.exon4;Parent=g19637.t1;
OW569405.1_Cistogaster_globosa_genome_assembly,_chromosome:_3	AUGUSTUS	intron	87705579	87705714	1	+	.	ID=g19637.t1.intron4;Parent=g19637.t1;
OW569405.1_Cistogaster_globosa_genome_assembly,_chromosome:_3	AUGUSTUS	CDS	87705715	87705839	1	+	2	ID=g19637.t1.CDS5;Parent=g19637.t1;
OW569405.1_Cistogaster_globosa_genome_assembly,_chromosome:_3	AUGUSTUS	exon	87705715	87705839	.	+	.	ID=g19637.t1.exon5;Parent=g19637.t1;
OW569405.1_Cistogaster_globosa_genome_assembly,_chromosome:_3	AUGUSTUS	intron	87705840	87705918	1	+	.	ID=g19637.t1.intron5;Parent=g19637.t1;
OW569405.1_Cistogaster_globosa_genome_assembly,_chromosome:_3	AUGUSTUS	CDS	87705919	87706226	1	+	0	ID=g19637.t1.CDS6;Parent=g19637.t1;
OW569405.1_Cistogaster_globosa_genome_assembly,_chromosome:_3	AUGUSTUS	exon	87705919	87706226	.	+	.	ID=g19637.t1.exon6;Parent=g19637.t1;
OW569405.1_Cistogaster_globosa_genome_assembly,_chromosome:_3	AUGUSTUS	intron	87706227	87706286	1	+	.	ID=g19637.t1.intron6;Parent=g19637.t1;
OW569405.1_Cistogaster_globosa_genome_assembly,_chromosome:_3	AUGUSTUS	CDS	87706287	87706448	1	+	1	ID=g19637.t1.CDS7;Parent=g19637.t1;
OW569405.1_Cistogaster_globosa_genome_assembly,_chromosome:_3	AUGUSTUS	exon	87706287	87706448	.	+	.	ID=g19637.t1.exon7;Parent=g19637.t1;
OW569405.1_Cistogaster_globosa_genome_assembly,_chromosome:_3	AUGUSTUS	intron	87706449	87706520	1	+	.	ID=g19637.t1.intron7;Parent=g19637.t1;
OW569405.1_Cistogaster_globosa_genome_assembly,_chromosome:_3	AUGUSTUS	CDS	87706521	87706639	1	+	1	ID=g19637.t1.CDS8;Parent=g19637.t1;
OW569405.1_Cistogaster_globosa_genome_assembly,_chromosome:_3	AUGUSTUS	exon	87706521	87706639	.	+	.	ID=g19637.t1.exon8;Parent=g19637.t1;
OW569405.1_Cistogaster_globosa_genome_assembly,_chromosome:_3	AUGUSTUS	intron	87706640	87706710	1	+	.	ID=g19637.t1.intron8;Parent=g19637.t1;
OW569405.1_Cistogaster_globosa_genome_assembly,_chromosome:_3	AUGUSTUS	CDS	87706711	87707062	1	+	2	ID=g19637.t1.CDS9;Parent=g19637.t1;
OW569405.1_Cistogaster_globosa_genome_assembly,_chromosome:_3	AUGUSTUS	exon	87706711	87707062	.	+	.	ID=g19637.t1.exon9;Parent=g19637.t1;
OW569405.1_Cistogaster_globosa_genome_assembly,_chromosome:_3	AUGUSTUS	intron	87707063	87707130	1	+	.	ID=g19637.t1.intron9;Parent=g19637.t1;
OW569405.1_Cistogaster_globosa_genome_assembly,_chromosome:_3	AUGUSTUS	CDS	87707131	87707303	1	+	1	ID=g19637.t1.CDS10;Parent=g19637.t1;
OW569405.1_Cistogaster_globosa_genome_assembly,_chromosome:_3	AUGUSTUS	exon	87707131	87707303	.	+	.	ID=g19637.t1.exon10;Parent=g19637.t1;
OW569405.1_Cistogaster_globosa_genome_assembly,_chromosome:_3	AUGUSTUS	intron	87707304	87707368	1	+	.	ID=g19637.t1.intron10;Parent=g19637.t1;
OW569405.1_Cistogaster_globosa_genome_assembly,_chromosome:_3	AUGUSTUS	CDS	87707369	87707661	1	+	2	ID=g19637.t1.CDS11;Parent=g19637.t1;
OW569405.1_Cistogaster_globosa_genome_assembly,_chromosome:_3	AUGUSTUS	exon	87707369	87707661	.	+	.	ID=g19637.t1.exon11;Parent=g19637.t1;
OW569405.1_Cistogaster_globosa_genome_assembly,_chromosome:_3	AUGUSTUS	intron	87707662	87707733	1	+	.	ID=g19637.t1.intron11;Parent=g19637.t1;
OW569405.1_Cistogaster_globosa_genome_assembly,_chromosome:_3	AUGUSTUS	CDS	87707734	87707848	0.98	+	0	ID=g19637.t1.CDS12;Parent=g19637.t1;
OW569405.1_Cistogaster_globosa_genome_assembly,_chromosome:_3	AUGUSTUS	exon	87707734	87707848	.	+	.	ID=g19637.t1.exon12;Parent=g19637.t1;
OW569405.1_Cistogaster_globosa_genome_assembly,_chromosome:_3	AUGUSTUS	intron	87707849	87744327	0.95	+	.	ID=g19637.t1.intron12;Parent=g19637.t1;
OW569405.1_Cistogaster_globosa_genome_assembly,_chromosome:_3	AUGUSTUS	CDS	87744328	87744505	1	+	2	ID=g19637.t1.CDS13;Parent=g19637.t1;
OW569405.1_Cistogaster_globosa_genome_assembly,_chromosome:_3	AUGUSTUS	exon	87744328	87744505	.	+	.	ID=g19637.t1.exon13;Parent=g19637.t1;
OW569405.1_Cistogaster_globosa_genome_assembly,_chromosome:_3	AUGUSTUS	intron	87744506	87745006	1	+	.	ID=g19637.t1.intron13;Parent=g19637.t1;
OW569405.1_Cistogaster_globosa_genome_assembly,_chromosome:_3	AUGUSTUS	CDS	87745007	87745169	0.98	+	1	ID=g19637.t1.CDS14;Parent=g19637.t1;
OW569405.1_Cistogaster_globosa_genome_assembly,_chromosome:_3	AUGUSTUS	exon	87745007	87745169	.	+	.	ID=g19637.t1.exon14;Parent=g19637.t1;
OW569405.1_Cistogaster_globosa_genome_assembly,_chromosome:_3	AUGUSTUS	stop_codon	87745167	87745169	.	+	0	ID=g19637.t1.stop1;Parent=g19637.t1;
OW569405.1_Cistogaster_globosa_genome_assembly,_chromosome:_3	AUGUSTUS	gene	87763838	87764934	.	-	.	ID=g19638;
OW569405.1_Cistogaster_globosa_genome_assembly,_chromosome:_3	AUGUSTUS	mRNA	87763838	87764934	0.81	-	.	ID=g19638.t1;Parent=g19638;
OW569405.1_Cistogaster_globosa_genome_assembly,_chromosome:_3	AUGUSTUS	stop_codon	87763838	87763840	.	-	0	ID=g19638.t1.stop1;Parent=g19638.t1;
OW569405.1_Cistogaster_globosa_genome_assembly,_chromosome:_3	AUGUSTUS	CDS	87763838	87763849	0.81	-	0	ID=g19638.t1.CDS1;Parent=g19638.t1;
OW569405.1_Cistogaster_globosa_genome_assembly,_chromosome:_3	AUGUSTUS	exon	87763838	87763849	.	-	.	ID=g19638.t1.exon1;Parent=g19638.t1;
OW569405.1_Cistogaster_globosa_genome_assembly,_chromosome:_3	AUGUSTUS	intron	87763850	87763929	0.81	-	.	ID=g19638.t1.intron1;Parent=g19638.t1;
OW569405.1_Cistogaster_globosa_genome_assembly,_chromosome:_3	AUGUSTUS	CDS	87763930	87764424	1	-	0	ID=g19638.t1.CDS2;Parent=g19638.t1;
OW569405.1_Cistogaster_globosa_genome_assembly,_chromosome:_3	AUGUSTUS	exon	87763930	87764424	.	-	.	ID=g19638.t1.exon2;Parent=g19638.t1;
OW569405.1_Cistogaster_globosa_genome_assembly,_chromosome:_3	AUGUSTUS	intron	87764425	87764637	1	-	.	ID=g19638.t1.intron2;Parent=g19638.t1;
OW569405.1_Cistogaster_globosa_genome_assembly,_chromosome:_3	AUGUSTUS	CDS	87764638	87764934	1	-	0	ID=g19638.t1.CDS3;Parent=g19638.t1;
OW569405.1_Cistogaster_globosa_genome_assembly,_chromosome:_3	AUGUSTUS	exon	87764638	87764934	.	-	.	ID=g19638.t1.exon3;Parent=g19638.t1;
OW569405.1_Cistogaster_globosa_genome_assembly,_chromosome:_3	AUGUSTUS	start_codon	87764932	87764934	.	-	0	ID=g19638.t1.start1;Parent=g19638.t1;
OW569405.1_Cistogaster_globosa_genome_assembly,_chromosome:_3	AUGUSTUS	gene	87780534	87781141	.	+	.	ID=g19639;
OW569405.1_Cistogaster_globosa_genome_assembly,_chromosome:_3	AUGUSTUS	mRNA	87780534	87781141	1	+	.	ID=g19639.t1;Parent=g19639;
OW569405.1_Cistogaster_globosa_genome_assembly,_chromosome:_3	AUGUSTUS	start_codon	87780534	87780536	.	+	0	ID=g19639.t1.start1;Parent=g19639.t1;
OW569405.1_Cistogaster_globosa_genome_assembly,_chromosome:_3	AUGUSTUS	CDS	87780534	87780588	1	+	0	ID=g19639.t1.CDS1;Parent=g19639.t1;
OW569405.1_Cistogaster_globosa_genome_assembly,_chromosome:_3	AUGUSTUS	exon	87780534	87780588	.	+	.	ID=g19639.t1.exon1;Parent=g19639.t1;
OW569405.1_Cistogaster_globosa_genome_assembly,_chromosome:_3	AUGUSTUS	intron	87780589	87780665	1	+	.	ID=g19639.t1.intron1;Parent=g19639.t1;
OW569405.1_Cistogaster_globosa_genome_assembly,_chromosome:_3	AUGUSTUS	CDS	87780666	87781141	1	+	2	ID=g19639.t1.CDS2;Parent=g19639.t1;
OW569405.1_Cistogaster_globosa_genome_assembly,_chromosome:_3	AUGUSTUS	exon	87780666	87781141	.	+	.	ID=g19639.t1.exon2;Parent=g19639.t1;
OW569405.1_Cistogaster_globosa_genome_assembly,_chromosome:_3	AUGUSTUS	stop_codon	87781139	87781141	.	+	0	ID=g19639.t1.stop1;Parent=g19639.t1;
OW569405.1_Cistogaster_globosa_genome_assembly,_chromosome:_3	AUGUSTUS	gene	87781268	87782552	.	-	.	ID=g19640;
OW569405.1_Cistogaster_globosa_genome_assembly,_chromosome:_3	AUGUSTUS	mRNA	87781268	87782552	1	-	.	ID=g19640.t1;Parent=g19640;
OW569405.1_Cistogaster_globosa_genome_assembly,_chromosome:_3	AUGUSTUS	stop_codon	87781268	87781270	.	-	0	ID=g19640.t1.stop1;Parent=g19640.t1;
OW569405.1_Cistogaster_globosa_genome_assembly,_chromosome:_3	AUGUSTUS	CDS	87781268	87781912	1	-	0	ID=g19640.t1.CDS1;Parent=g19640.t1;
OW569405.1_Cistogaster_globosa_genome_assembly,_chromosome:_3	AUGUSTUS	exon	87781268	87781912	.	-	.	ID=g19640.t1.exon1;Parent=g19640.t1;
OW569405.1_Cistogaster_globosa_genome_assembly,_chromosome:_3	AUGUSTUS	intron	87781913	87781967	1	-	.	ID=g19640.t1.intron1;Parent=g19640.t1;
OW569405.1_Cistogaster_globosa_genome_assembly,_chromosome:_3	AUGUSTUS	CDS	87781968	87782148	1	-	1	ID=g19640.t1.CDS2;Parent=g19640.t1;
OW569405.1_Cistogaster_globosa_genome_assembly,_chromosome:_3	AUGUSTUS	exon	87781968	87782148	.	-	.	ID=g19640.t1.exon2;Parent=g19640.t1;
OW569405.1_Cistogaster_globosa_genome_assembly,_chromosome:_3	AUGUSTUS	intron	87782149	87782203	1	-	.	ID=g19640.t1.intron2;Parent=g19640.t1;
OW569405.1_Cistogaster_globosa_genome_assembly,_chromosome:_3	AUGUSTUS	CDS	87782204	87782340	1	-	0	ID=g19640.t1.CDS3;Parent=g19640.t1;
OW569405.1_Cistogaster_globosa_genome_assembly,_chromosome:_3	AUGUSTUS	exon	87782204	87782340	.	-	.	ID=g19640.t1.exon3;Parent=g19640.t1;
OW569405.1_Cistogaster_globosa_genome_assembly,_chromosome:_3	AUGUSTUS	intron	87782341	87782402	1	-	.	ID=g19640.t1.intron3;Parent=g19640.t1;
OW569405.1_Cistogaster_globosa_genome_assembly,_chromosome:_3	AUGUSTUS	CDS	87782403	87782552	1	-	0	ID=g19640.t1.CDS4;Parent=g19640.t1;
OW569405.1_Cistogaster_globosa_genome_assembly,_chromosome:_3	AUGUSTUS	exon	87782403	87782552	.	-	.	ID=g19640.t1.exon4;Parent=g19640.t1;
OW569405.1_Cistogaster_globosa_genome_assembly,_chromosome:_3	AUGUSTUS	start_codon	87782550	87782552	.	-	0	ID=g19640.t1.start1;Parent=g19640.t1;
OW569405.1_Cistogaster_globosa_genome_assembly,_chromosome:_3	AUGUSTUS	gene	87845099	87847938	.	+	.	ID=g19641;
OW569405.1_Cistogaster_globosa_genome_assembly,_chromosome:_3	AUGUSTUS	mRNA	87845099	87847938	1	+	.	ID=g19641.t1;Parent=g19641;
OW569405.1_Cistogaster_globosa_genome_assembly,_chromosome:_3	AUGUSTUS	start_codon	87845099	87845101	.	+	0	ID=g19641.t1.start1;Parent=g19641.t1;
OW569405.1_Cistogaster_globosa_genome_assembly,_chromosome:_3	AUGUSTUS	CDS	87845099	87845223	1	+	0	ID=g19641.t1.CDS1;Parent=g19641.t1;
OW569405.1_Cistogaster_globosa_genome_assembly,_chromosome:_3	AUGUSTUS	exon	87845099	87845223	.	+	.	ID=g19641.t1.exon1;Parent=g19641.t1;
OW569405.1_Cistogaster_globosa_genome_assembly,_chromosome:_3	AUGUSTUS	intron	87845224	87846335	1	+	.	ID=g19641.t1.intron1;Parent=g19641.t1;
OW569405.1_Cistogaster_globosa_genome_assembly,_chromosome:_3	AUGUSTUS	CDS	87846336	87846441	1	+	1	ID=g19641.t1.CDS2;Parent=g19641.t1;
OW569405.1_Cistogaster_globosa_genome_assembly,_chromosome:_3	AUGUSTUS	exon	87846336	87846441	.	+	.	ID=g19641.t1.exon2;Parent=g19641.t1;
OW569405.1_Cistogaster_globosa_genome_assembly,_chromosome:_3	AUGUSTUS	intron	87846442	87846496	1	+	.	ID=g19641.t1.intron2;Parent=g19641.t1;
OW569405.1_Cistogaster_globosa_genome_assembly,_chromosome:_3	AUGUSTUS	CDS	87846497	87846721	1	+	0	ID=g19641.t1.CDS3;Parent=g19641.t1;
OW569405.1_Cistogaster_globosa_genome_assembly,_chromosome:_3	AUGUSTUS	exon	87846497	87846721	.	+	.	ID=g19641.t1.exon3;Parent=g19641.t1;
OW569405.1_Cistogaster_globosa_genome_assembly,_chromosome:_3	AUGUSTUS	intron	87846722	87846851	1	+	.	ID=g19641.t1.intron3;Parent=g19641.t1;
OW569405.1_Cistogaster_globosa_genome_assembly,_chromosome:_3	AUGUSTUS	CDS	87846852	87847052	1	+	0	ID=g19641.t1.CDS4;Parent=g19641.t1;
OW569405.1_Cistogaster_globosa_genome_assembly,_chromosome:_3	AUGUSTUS	exon	87846852	87847052	.	+	.	ID=g19641.t1.exon4;Parent=g19641.t1;
OW569405.1_Cistogaster_globosa_genome_assembly,_chromosome:_3	AUGUSTUS	intron	87847053	87847105	1	+	.	ID=g19641.t1.intron4;Parent=g19641.t1;
OW569405.1_Cistogaster_globosa_genome_assembly,_chromosome:_3	AUGUSTUS	CDS	87847106	87847315	1	+	0	ID=g19641.t1.CDS5;Parent=g19641.t1;
OW569405.1_Cistogaster_globosa_genome_assembly,_chromosome:_3	AUGUSTUS	exon	87847106	87847315	.	+	.	ID=g19641.t1.exon5;Parent=g19641.t1;
OW569405.1_Cistogaster_globosa_genome_assembly,_chromosome:_3	AUGUSTUS	intron	87847316	87847370	1	+	.	ID=g19641.t1.intron5;Parent=g19641.t1;
OW569405.1_Cistogaster_globosa_genome_assembly,_chromosome:_3	AUGUSTUS	CDS	87847371	87847557	1	+	0	ID=g19641.t1.CDS6;Parent=g19641.t1;
OW569405.1_Cistogaster_globosa_genome_assembly,_chromosome:_3	AUGUSTUS	exon	87847371	87847557	.	+	.	ID=g19641.t1.exon6;Parent=g19641.t1;
OW569405.1_Cistogaster_globosa_genome_assembly,_chromosome:_3	AUGUSTUS	intron	87847558	87847612	1	+	.	ID=g19641.t1.intron6;Parent=g19641.t1;
OW569405.1_Cistogaster_globosa_genome_assembly,_chromosome:_3	AUGUSTUS	CDS	87847613	87847938	1	+	2	ID=g19641.t1.CDS7;Parent=g19641.t1;
OW569405.1_Cistogaster_globosa_genome_assembly,_chromosome:_3	AUGUSTUS	exon	87847613	87847938	.	+	.	ID=g19641.t1.exon7;Parent=g19641.t1;
OW569405.1_Cistogaster_globosa_genome_assembly,_chromosome:_3	AUGUSTUS	stop_codon	87847936	87847938	.	+	0	ID=g19641.t1.stop1;Parent=g19641.t1;
OW569405.1_Cistogaster_globosa_genome_assembly,_chromosome:_3	AUGUSTUS	gene	87848812	87852455	.	-	.	ID=g19642;
OW569405.1_Cistogaster_globosa_genome_assembly,_chromosome:_3	AUGUSTUS	mRNA	87848812	87852455	1	-	.	ID=g19642.t1;Parent=g19642;
OW569405.1_Cistogaster_globosa_genome_assembly,_chromosome:_3	AUGUSTUS	stop_codon	87848812	87848814	.	-	0	ID=g19642.t1.stop1;Parent=g19642.t1;
OW569405.1_Cistogaster_globosa_genome_assembly,_chromosome:_3	AUGUSTUS	CDS	87848812	87848942	1	-	2	ID=g19642.t1.CDS1;Parent=g19642.t1;
OW569405.1_Cistogaster_globosa_genome_assembly,_chromosome:_3	AUGUSTUS	exon	87848812	87848942	.	-	.	ID=g19642.t1.exon1;Parent=g19642.t1;
OW569405.1_Cistogaster_globosa_genome_assembly,_chromosome:_3	AUGUSTUS	intron	87848943	87849005	1	-	.	ID=g19642.t1.intron1;Parent=g19642.t1;
OW569405.1_Cistogaster_globosa_genome_assembly,_chromosome:_3	AUGUSTUS	CDS	87849006	87849126	1	-	0	ID=g19642.t1.CDS2;Parent=g19642.t1;
OW569405.1_Cistogaster_globosa_genome_assembly,_chromosome:_3	AUGUSTUS	exon	87849006	87849126	.	-	.	ID=g19642.t1.exon2;Parent=g19642.t1;
OW569405.1_Cistogaster_globosa_genome_assembly,_chromosome:_3	AUGUSTUS	intron	87849127	87851118	1	-	.	ID=g19642.t1.intron2;Parent=g19642.t1;
OW569405.1_Cistogaster_globosa_genome_assembly,_chromosome:_3	AUGUSTUS	CDS	87851119	87851378	1	-	2	ID=g19642.t1.CDS3;Parent=g19642.t1;
OW569405.1_Cistogaster_globosa_genome_assembly,_chromosome:_3	AUGUSTUS	exon	87851119	87851378	.	-	.	ID=g19642.t1.exon3;Parent=g19642.t1;
OW569405.1_Cistogaster_globosa_genome_assembly,_chromosome:_3	AUGUSTUS	intron	87851379	87852295	1	-	.	ID=g19642.t1.intron3;Parent=g19642.t1;
OW569405.1_Cistogaster_globosa_genome_assembly,_chromosome:_3	AUGUSTUS	CDS	87852296	87852455	1	-	0	ID=g19642.t1.CDS4;Parent=g19642.t1;
OW569405.1_Cistogaster_globosa_genome_assembly,_chromosome:_3	AUGUSTUS	exon	87852296	87852455	.	-	.	ID=g19642.t1.exon4;Parent=g19642.t1;
OW569405.1_Cistogaster_globosa_genome_assembly,_chromosome:_3	AUGUSTUS	start_codon	87852453	87852455	.	-	0	ID=g19642.t1.start1;Parent=g19642.t1;
OW569405.1_Cistogaster_globosa_genome_assembly,_chromosome:_3	AUGUSTUS	gene	87866640	87870551	.	+	.	ID=g19643;
OW569405.1_Cistogaster_globosa_genome_assembly,_chromosome:_3	AUGUSTUS	mRNA	87866640	87870551	0.26	+	.	ID=g19643.t1;Parent=g19643;
OW569405.1_Cistogaster_globosa_genome_assembly,_chromosome:_3	AUGUSTUS	start_codon	87866640	87866642	.	+	0	ID=g19643.t1.start1;Parent=g19643.t1;
OW569405.1_Cistogaster_globosa_genome_assembly,_chromosome:_3	AUGUSTUS	CDS	87866640	87867615	0.94	+	0	ID=g19643.t1.CDS1;Parent=g19643.t1;
OW569405.1_Cistogaster_globosa_genome_assembly,_chromosome:_3	AUGUSTUS	exon	87866640	87867615	.	+	.	ID=g19643.t1.exon1;Parent=g19643.t1;
OW569405.1_Cistogaster_globosa_genome_assembly,_chromosome:_3	AUGUSTUS	intron	87867616	87868737	0.72	+	.	ID=g19643.t1.intron1;Parent=g19643.t1;
OW569405.1_Cistogaster_globosa_genome_assembly,_chromosome:_3	AUGUSTUS	CDS	87868738	87868988	0.28	+	2	ID=g19643.t1.CDS2;Parent=g19643.t1;
OW569405.1_Cistogaster_globosa_genome_assembly,_chromosome:_3	AUGUSTUS	exon	87868738	87868988	.	+	.	ID=g19643.t1.exon2;Parent=g19643.t1;
OW569405.1_Cistogaster_globosa_genome_assembly,_chromosome:_3	AUGUSTUS	intron	87868989	87870533	0.4	+	.	ID=g19643.t1.intron2;Parent=g19643.t1;
OW569405.1_Cistogaster_globosa_genome_assembly,_chromosome:_3	AUGUSTUS	CDS	87870534	87870551	0.4	+	0	ID=g19643.t1.CDS3;Parent=g19643.t1;
OW569405.1_Cistogaster_globosa_genome_assembly,_chromosome:_3	AUGUSTUS	exon	87870534	87870551	.	+	.	ID=g19643.t1.exon3;Parent=g19643.t1;
OW569405.1_Cistogaster_globosa_genome_assembly,_chromosome:_3	AUGUSTUS	stop_codon	87870549	87870551	.	+	0	ID=g19643.t1.stop1;Parent=g19643.t1;
OW569405.1_Cistogaster_globosa_genome_assembly,_chromosome:_3	AUGUSTUS	gene	87878015	87886140	.	+	.	ID=g19644;
OW569405.1_Cistogaster_globosa_genome_assembly,_chromosome:_3	AUGUSTUS	mRNA	87878015	87886140	1	+	.	ID=g19644.t1;Parent=g19644;
OW569405.1_Cistogaster_globosa_genome_assembly,_chromosome:_3	AUGUSTUS	start_codon	87878015	87878017	.	+	0	ID=g19644.t1.start1;Parent=g19644.t1;
OW569405.1_Cistogaster_globosa_genome_assembly,_chromosome:_3	AUGUSTUS	CDS	87878015	87881539	1	+	0	ID=g19644.t1.CDS1;Parent=g19644.t1;
OW569405.1_Cistogaster_globosa_genome_assembly,_chromosome:_3	AUGUSTUS	exon	87878015	87881539	.	+	.	ID=g19644.t1.exon1;Parent=g19644.t1;
OW569405.1_Cistogaster_globosa_genome_assembly,_chromosome:_3	AUGUSTUS	intron	87881540	87881606	1	+	.	ID=g19644.t1.intron1;Parent=g19644.t1;
OW569405.1_Cistogaster_globosa_genome_assembly,_chromosome:_3	AUGUSTUS	CDS	87881607	87881788	1	+	0	ID=g19644.t1.CDS2;Parent=g19644.t1;
OW569405.1_Cistogaster_globosa_genome_assembly,_chromosome:_3	AUGUSTUS	exon	87881607	87881788	.	+	.	ID=g19644.t1.exon2;Parent=g19644.t1;
OW569405.1_Cistogaster_globosa_genome_assembly,_chromosome:_3	AUGUSTUS	intron	87881789	87881853	1	+	.	ID=g19644.t1.intron2;Parent=g19644.t1;
OW569405.1_Cistogaster_globosa_genome_assembly,_chromosome:_3	AUGUSTUS	CDS	87881854	87882079	1	+	1	ID=g19644.t1.CDS3;Parent=g19644.t1;
OW569405.1_Cistogaster_globosa_genome_assembly,_chromosome:_3	AUGUSTUS	exon	87881854	87882079	.	+	.	ID=g19644.t1.exon3;Parent=g19644.t1;
OW569405.1_Cistogaster_globosa_genome_assembly,_chromosome:_3	AUGUSTUS	intron	87882080	87882152	1	+	.	ID=g19644.t1.intron3;Parent=g19644.t1;
OW569405.1_Cistogaster_globosa_genome_assembly,_chromosome:_3	AUGUSTUS	CDS	87882153	87882363	1	+	0	ID=g19644.t1.CDS4;Parent=g19644.t1;
OW569405.1_Cistogaster_globosa_genome_assembly,_chromosome:_3	AUGUSTUS	exon	87882153	87882363	.	+	.	ID=g19644.t1.exon4;Parent=g19644.t1;
OW569405.1_Cistogaster_globosa_genome_assembly,_chromosome:_3	AUGUSTUS	intron	87882364	87882458	1	+	.	ID=g19644.t1.intron4;Parent=g19644.t1;
OW569405.1_Cistogaster_globosa_genome_assembly,_chromosome:_3	AUGUSTUS	CDS	87882459	87882630	1	+	2	ID=g19644.t1.CDS5;Parent=g19644.t1;
OW569405.1_Cistogaster_globosa_genome_assembly,_chromosome:_3	AUGUSTUS	exon	87882459	87882630	.	+	.	ID=g19644.t1.exon5;Parent=g19644.t1;
OW569405.1_Cistogaster_globosa_genome_assembly,_chromosome:_3	AUGUSTUS	intron	87882631	87886028	1	+	.	ID=g19644.t1.intron5;Parent=g19644.t1;
OW569405.1_Cistogaster_globosa_genome_assembly,_chromosome:_3	AUGUSTUS	CDS	87886029	87886140	1	+	1	ID=g19644.t1.CDS6;Parent=g19644.t1;
OW569405.1_Cistogaster_globosa_genome_assembly,_chromosome:_3	AUGUSTUS	exon	87886029	87886140	.	+	.	ID=g19644.t1.exon6;Parent=g19644.t1;
OW569405.1_Cistogaster_globosa_genome_assembly,_chromosome:_3	AUGUSTUS	stop_codon	87886138	87886140	.	+	0	ID=g19644.t1.stop1;Parent=g19644.t1;
OW569405.1_Cistogaster_globosa_genome_assembly,_chromosome:_3	AUGUSTUS	gene	87895241	87898451	.	-	.	ID=g19645;
OW569405.1_Cistogaster_globosa_genome_assembly,_chromosome:_3	AUGUSTUS	mRNA	87895241	87898451	1	-	.	ID=g19645.t1;Parent=g19645;
OW569405.1_Cistogaster_globosa_genome_assembly,_chromosome:_3	AUGUSTUS	stop_codon	87895241	87895243	.	-	0	ID=g19645.t1.stop1;Parent=g19645.t1;
OW569405.1_Cistogaster_globosa_genome_assembly,_chromosome:_3	AUGUSTUS	CDS	87895241	87895732	1	-	0	ID=g19645.t1.CDS1;Parent=g19645.t1;
OW569405.1_Cistogaster_globosa_genome_assembly,_chromosome:_3	AUGUSTUS	exon	87895241	87895732	.	-	.	ID=g19645.t1.exon1;Parent=g19645.t1;
OW569405.1_Cistogaster_globosa_genome_assembly,_chromosome:_3	AUGUSTUS	intron	87895733	87896019	1	-	.	ID=g19645.t1.intron1;Parent=g19645.t1;
OW569405.1_Cistogaster_globosa_genome_assembly,_chromosome:_3	AUGUSTUS	CDS	87896020	87896573	1	-	2	ID=g19645.t1.CDS2;Parent=g19645.t1;
OW569405.1_Cistogaster_globosa_genome_assembly,_chromosome:_3	AUGUSTUS	exon	87896020	87896573	.	-	.	ID=g19645.t1.exon2;Parent=g19645.t1;
OW569405.1_Cistogaster_globosa_genome_assembly,_chromosome:_3	AUGUSTUS	intron	87896574	87896639	1	-	.	ID=g19645.t1.intron2;Parent=g19645.t1;
OW569405.1_Cistogaster_globosa_genome_assembly,_chromosome:_3	AUGUSTUS	CDS	87896640	87896961	1	-	0	ID=g19645.t1.CDS3;Parent=g19645.t1;
OW569405.1_Cistogaster_globosa_genome_assembly,_chromosome:_3	AUGUSTUS	exon	87896640	87896961	.	-	.	ID=g19645.t1.exon3;Parent=g19645.t1;
OW569405.1_Cistogaster_globosa_genome_assembly,_chromosome:_3	AUGUSTUS	intron	87896962	87897016	1	-	.	ID=g19645.t1.intron3;Parent=g19645.t1;
OW569405.1_Cistogaster_globosa_genome_assembly,_chromosome:_3	AUGUSTUS	CDS	87897017	87897560	1	-	1	ID=g19645.t1.CDS4;Parent=g19645.t1;
OW569405.1_Cistogaster_globosa_genome_assembly,_chromosome:_3	AUGUSTUS	exon	87897017	87897560	.	-	.	ID=g19645.t1.exon4;Parent=g19645.t1;
OW569405.1_Cistogaster_globosa_genome_assembly,_chromosome:_3	AUGUSTUS	intron	87897561	87897619	1	-	.	ID=g19645.t1.intron4;Parent=g19645.t1;
OW569405.1_Cistogaster_globosa_genome_assembly,_chromosome:_3	AUGUSTUS	CDS	87897620	87898390	1	-	1	ID=g19645.t1.CDS5;Parent=g19645.t1;
OW569405.1_Cistogaster_globosa_genome_assembly,_chromosome:_3	AUGUSTUS	exon	87897620	87898390	.	-	.	ID=g19645.t1.exon5;Parent=g19645.t1;
OW569405.1_Cistogaster_globosa_genome_assembly,_chromosome:_3	AUGUSTUS	intron	87898391	87898440	1	-	.	ID=g19645.t1.intron5;Parent=g19645.t1;
OW569405.1_Cistogaster_globosa_genome_assembly,_chromosome:_3	AUGUSTUS	CDS	87898441	87898451	1	-	0	ID=g19645.t1.CDS6;Parent=g19645.t1;
OW569405.1_Cistogaster_globosa_genome_assembly,_chromosome:_3	AUGUSTUS	exon	87898441	87898451	.	-	.	ID=g19645.t1.exon6;Parent=g19645.t1;
OW569405.1_Cistogaster_globosa_genome_assembly,_chromosome:_3	AUGUSTUS	start_codon	87898449	87898451	.	-	0	ID=g19645.t1.start1;Parent=g19645.t1;
OW569405.1_Cistogaster_globosa_genome_assembly,_chromosome:_3	AUGUSTUS	gene	87899976	87904180	.	+	.	ID=g19646;
OW569405.1_Cistogaster_globosa_genome_assembly,_chromosome:_3	AUGUSTUS	mRNA	87899976	87904180	1	+	.	ID=g19646.t1;Parent=g19646;
OW569405.1_Cistogaster_globosa_genome_assembly,_chromosome:_3	AUGUSTUS	start_codon	87899976	87899978	.	+	0	ID=g19646.t1.start1;Parent=g19646.t1;
OW569405.1_Cistogaster_globosa_genome_assembly,_chromosome:_3	AUGUSTUS	CDS	87899976	87900065	1	+	0	ID=g19646.t1.CDS1;Parent=g19646.t1;
OW569405.1_Cistogaster_globosa_genome_assembly,_chromosome:_3	AUGUSTUS	exon	87899976	87900065	.	+	.	ID=g19646.t1.exon1;Parent=g19646.t1;
OW569405.1_Cistogaster_globosa_genome_assembly,_chromosome:_3	AUGUSTUS	intron	87900066	87903841	1	+	.	ID=g19646.t1.intron1;Parent=g19646.t1;
OW569405.1_Cistogaster_globosa_genome_assembly,_chromosome:_3	AUGUSTUS	CDS	87903842	87904180	1	+	0	ID=g19646.t1.CDS2;Parent=g19646.t1;
OW569405.1_Cistogaster_globosa_genome_assembly,_chromosome:_3	AUGUSTUS	exon	87903842	87904180	.	+	.	ID=g19646.t1.exon2;Parent=g19646.t1;
OW569405.1_Cistogaster_globosa_genome_assembly,_chromosome:_3	AUGUSTUS	stop_codon	87904178	87904180	.	+	0	ID=g19646.t1.stop1;Parent=g19646.t1;
OW569405.1_Cistogaster_globosa_genome_assembly,_chromosome:_3	AUGUSTUS	gene	87908191	87933382	.	-	.	ID=g19647;
OW569405.1_Cistogaster_globosa_genome_assembly,_chromosome:_3	AUGUSTUS	mRNA	87908191	87929739	0.98	-	.	ID=g19647.t1;Parent=g19647;
OW569405.1_Cistogaster_globosa_genome_assembly,_chromosome:_3	AUGUSTUS	stop_codon	87908191	87908193	.	-	0	ID=g19647.t1.stop1;Parent=g19647.t1;
OW569405.1_Cistogaster_globosa_genome_assembly,_chromosome:_3	AUGUSTUS	CDS	87908191	87910825	1	-	1	ID=g19647.t1.CDS1;Parent=g19647.t1;
OW569405.1_Cistogaster_globosa_genome_assembly,_chromosome:_3	AUGUSTUS	exon	87908191	87910825	.	-	.	ID=g19647.t1.exon1;Parent=g19647.t1;
OW569405.1_Cistogaster_globosa_genome_assembly,_chromosome:_3	AUGUSTUS	intron	87910826	87928765	1	-	.	ID=g19647.t1.intron1;Parent=g19647.t1;
OW569405.1_Cistogaster_globosa_genome_assembly,_chromosome:_3	AUGUSTUS	CDS	87928766	87928947	1	-	0	ID=g19647.t1.CDS2;Parent=g19647.t1;
OW569405.1_Cistogaster_globosa_genome_assembly,_chromosome:_3	AUGUSTUS	exon	87928766	87928947	.	-	.	ID=g19647.t1.exon2;Parent=g19647.t1;
OW569405.1_Cistogaster_globosa_genome_assembly,_chromosome:_3	AUGUSTUS	intron	87928948	87929094	1	-	.	ID=g19647.t1.intron2;Parent=g19647.t1;
OW569405.1_Cistogaster_globosa_genome_assembly,_chromosome:_3	AUGUSTUS	CDS	87929095	87929270	1	-	2	ID=g19647.t1.CDS3;Parent=g19647.t1;
OW569405.1_Cistogaster_globosa_genome_assembly,_chromosome:_3	AUGUSTUS	exon	87929095	87929270	.	-	.	ID=g19647.t1.exon3;Parent=g19647.t1;
OW569405.1_Cistogaster_globosa_genome_assembly,_chromosome:_3	AUGUSTUS	intron	87929271	87929552	1	-	.	ID=g19647.t1.intron3;Parent=g19647.t1;
OW569405.1_Cistogaster_globosa_genome_assembly,_chromosome:_3	AUGUSTUS	CDS	87929553	87929739	0.98	-	0	ID=g19647.t1.CDS4;Parent=g19647.t1;
OW569405.1_Cistogaster_globosa_genome_assembly,_chromosome:_3	AUGUSTUS	exon	87929553	87929739	.	-	.	ID=g19647.t1.exon4;Parent=g19647.t1;
OW569405.1_Cistogaster_globosa_genome_assembly,_chromosome:_3	AUGUSTUS	start_codon	87929737	87929739	.	-	0	ID=g19647.t1.start1;Parent=g19647.t1;
OW569405.1_Cistogaster_globosa_genome_assembly,_chromosome:_3	AUGUSTUS	mRNA	87908191	87933382	0.38	-	.	ID=g19647.t2;Parent=g19647;
OW569405.1_Cistogaster_globosa_genome_assembly,_chromosome:_3	AUGUSTUS	stop_codon	87908191	87908193	.	-	0	ID=g19647.t2.stop1;Parent=g19647.t2;
OW569405.1_Cistogaster_globosa_genome_assembly,_chromosome:_3	AUGUSTUS	CDS	87908191	87910825	1	-	1	ID=g19647.t2.CDS1;Parent=g19647.t2;
OW569405.1_Cistogaster_globosa_genome_assembly,_chromosome:_3	AUGUSTUS	exon	87908191	87910825	.	-	.	ID=g19647.t2.exon1;Parent=g19647.t2;
OW569405.1_Cistogaster_globosa_genome_assembly,_chromosome:_3	AUGUSTUS	intron	87910826	87928765	1	-	.	ID=g19647.t2.intron1;Parent=g19647.t2;
OW569405.1_Cistogaster_globosa_genome_assembly,_chromosome:_3	AUGUSTUS	CDS	87928766	87928947	1	-	0	ID=g19647.t2.CDS2;Parent=g19647.t2;
OW569405.1_Cistogaster_globosa_genome_assembly,_chromosome:_3	AUGUSTUS	exon	87928766	87928947	.	-	.	ID=g19647.t2.exon2;Parent=g19647.t2;
OW569405.1_Cistogaster_globosa_genome_assembly,_chromosome:_3	AUGUSTUS	intron	87928948	87929094	1	-	.	ID=g19647.t2.intron2;Parent=g19647.t2;
OW569405.1_Cistogaster_globosa_genome_assembly,_chromosome:_3	AUGUSTUS	CDS	87929095	87929270	1	-	2	ID=g19647.t2.CDS3;Parent=g19647.t2;
OW569405.1_Cistogaster_globosa_genome_assembly,_chromosome:_3	AUGUSTUS	exon	87929095	87929270	.	-	.	ID=g19647.t2.exon3;Parent=g19647.t2;
OW569405.1_Cistogaster_globosa_genome_assembly,_chromosome:_3	AUGUSTUS	intron	87929271	87929552	1	-	.	ID=g19647.t2.intron3;Parent=g19647.t2;
OW569405.1_Cistogaster_globosa_genome_assembly,_chromosome:_3	AUGUSTUS	CDS	87929553	87929756	0.94	-	2	ID=g19647.t2.CDS4;Parent=g19647.t2;
OW569405.1_Cistogaster_globosa_genome_assembly,_chromosome:_3	AUGUSTUS	exon	87929553	87929756	.	-	.	ID=g19647.t2.exon4;Parent=g19647.t2;
OW569405.1_Cistogaster_globosa_genome_assembly,_chromosome:_3	AUGUSTUS	intron	87929757	87933354	0.38	-	.	ID=g19647.t2.intron4;Parent=g19647.t2;
OW569405.1_Cistogaster_globosa_genome_assembly,_chromosome:_3	AUGUSTUS	CDS	87933355	87933382	0.38	-	0	ID=g19647.t2.CDS5;Parent=g19647.t2;
OW569405.1_Cistogaster_globosa_genome_assembly,_chromosome:_3	AUGUSTUS	exon	87933355	87933382	.	-	.	ID=g19647.t2.exon5;Parent=g19647.t2;
OW569405.1_Cistogaster_globosa_genome_assembly,_chromosome:_3	AUGUSTUS	start_codon	87933380	87933382	.	-	0	ID=g19647.t2.start1;Parent=g19647.t2;
OW569405.1_Cistogaster_globosa_genome_assembly,_chromosome:_3	AUGUSTUS	gene	87942444	87954168	.	-	.	ID=g19648;
OW569405.1_Cistogaster_globosa_genome_assembly,_chromosome:_3	AUGUSTUS	mRNA	87942444	87954168	0.91	-	.	ID=g19648.t1;Parent=g19648;
OW569405.1_Cistogaster_globosa_genome_assembly,_chromosome:_3	AUGUSTUS	stop_codon	87942444	87942446	.	-	0	ID=g19648.t1.stop1;Parent=g19648.t1;
OW569405.1_Cistogaster_globosa_genome_assembly,_chromosome:_3	AUGUSTUS	CDS	87942444	87943261	0.91	-	2	ID=g19648.t1.CDS1;Parent=g19648.t1;
OW569405.1_Cistogaster_globosa_genome_assembly,_chromosome:_3	AUGUSTUS	exon	87942444	87943261	.	-	.	ID=g19648.t1.exon1;Parent=g19648.t1;
OW569405.1_Cistogaster_globosa_genome_assembly,_chromosome:_3	AUGUSTUS	intron	87943262	87945765	1	-	.	ID=g19648.t1.intron1;Parent=g19648.t1;
OW569405.1_Cistogaster_globosa_genome_assembly,_chromosome:_3	AUGUSTUS	CDS	87945766	87946007	1	-	1	ID=g19648.t1.CDS2;Parent=g19648.t1;
OW569405.1_Cistogaster_globosa_genome_assembly,_chromosome:_3	AUGUSTUS	exon	87945766	87946007	.	-	.	ID=g19648.t1.exon2;Parent=g19648.t1;
OW569405.1_Cistogaster_globosa_genome_assembly,_chromosome:_3	AUGUSTUS	intron	87946008	87950380	1	-	.	ID=g19648.t1.intron2;Parent=g19648.t1;
OW569405.1_Cistogaster_globosa_genome_assembly,_chromosome:_3	AUGUSTUS	CDS	87950381	87950452	1	-	1	ID=g19648.t1.CDS3;Parent=g19648.t1;
OW569405.1_Cistogaster_globosa_genome_assembly,_chromosome:_3	AUGUSTUS	exon	87950381	87950452	.	-	.	ID=g19648.t1.exon3;Parent=g19648.t1;
OW569405.1_Cistogaster_globosa_genome_assembly,_chromosome:_3	AUGUSTUS	intron	87950453	87950804	1	-	.	ID=g19648.t1.intron3;Parent=g19648.t1;
OW569405.1_Cistogaster_globosa_genome_assembly,_chromosome:_3	AUGUSTUS	CDS	87950805	87951020	1	-	1	ID=g19648.t1.CDS4;Parent=g19648.t1;
OW569405.1_Cistogaster_globosa_genome_assembly,_chromosome:_3	AUGUSTUS	exon	87950805	87951020	.	-	.	ID=g19648.t1.exon4;Parent=g19648.t1;
OW569405.1_Cistogaster_globosa_genome_assembly,_chromosome:_3	AUGUSTUS	intron	87951021	87954124	1	-	.	ID=g19648.t1.intron4;Parent=g19648.t1;
OW569405.1_Cistogaster_globosa_genome_assembly,_chromosome:_3	AUGUSTUS	CDS	87954125	87954168	1	-	0	ID=g19648.t1.CDS5;Parent=g19648.t1;
OW569405.1_Cistogaster_globosa_genome_assembly,_chromosome:_3	AUGUSTUS	exon	87954125	87954168	.	-	.	ID=g19648.t1.exon5;Parent=g19648.t1;
OW569405.1_Cistogaster_globosa_genome_assembly,_chromosome:_3	AUGUSTUS	start_codon	87954166	87954168	.	-	0	ID=g19648.t1.start1;Parent=g19648.t1;
OW569405.1_Cistogaster_globosa_genome_assembly,_chromosome:_3	AUGUSTUS	gene	88024200	88030800	.	-	.	ID=g19649;
OW569405.1_Cistogaster_globosa_genome_assembly,_chromosome:_3	AUGUSTUS	mRNA	88024200	88030800	1	-	.	ID=g19649.t1;Parent=g19649;
OW569405.1_Cistogaster_globosa_genome_assembly,_chromosome:_3	AUGUSTUS	stop_codon	88024200	88024202	.	-	0	ID=g19649.t1.stop1;Parent=g19649.t1;
OW569405.1_Cistogaster_globosa_genome_assembly,_chromosome:_3	AUGUSTUS	CDS	88024200	88024242	1	-	1	ID=g19649.t1.CDS1;Parent=g19649.t1;
OW569405.1_Cistogaster_globosa_genome_assembly,_chromosome:_3	AUGUSTUS	exon	88024200	88024242	.	-	.	ID=g19649.t1.exon1;Parent=g19649.t1;
OW569405.1_Cistogaster_globosa_genome_assembly,_chromosome:_3	AUGUSTUS	intron	88024243	88030624	1	-	.	ID=g19649.t1.intron1;Parent=g19649.t1;
OW569405.1_Cistogaster_globosa_genome_assembly,_chromosome:_3	AUGUSTUS	CDS	88030625	88030800	1	-	0	ID=g19649.t1.CDS2;Parent=g19649.t1;
OW569405.1_Cistogaster_globosa_genome_assembly,_chromosome:_3	AUGUSTUS	exon	88030625	88030800	.	-	.	ID=g19649.t1.exon2;Parent=g19649.t1;
OW569405.1_Cistogaster_globosa_genome_assembly,_chromosome:_3	AUGUSTUS	start_codon	88030798	88030800	.	-	0	ID=g19649.t1.start1;Parent=g19649.t1;
OW569405.1_Cistogaster_globosa_genome_assembly,_chromosome:_3	AUGUSTUS	gene	88060807	88062861	.	+	.	ID=g19650;
OW569405.1_Cistogaster_globosa_genome_assembly,_chromosome:_3	AUGUSTUS	mRNA	88060807	88062861	1	+	.	ID=g19650.t1;Parent=g19650;
OW569405.1_Cistogaster_globosa_genome_assembly,_chromosome:_3	AUGUSTUS	start_codon	88060807	88060809	.	+	0	ID=g19650.t1.start1;Parent=g19650.t1;
OW569405.1_Cistogaster_globosa_genome_assembly,_chromosome:_3	AUGUSTUS	CDS	88060807	88060893	1	+	0	ID=g19650.t1.CDS1;Parent=g19650.t1;
OW569405.1_Cistogaster_globosa_genome_assembly,_chromosome:_3	AUGUSTUS	exon	88060807	88060893	.	+	.	ID=g19650.t1.exon1;Parent=g19650.t1;
OW569405.1_Cistogaster_globosa_genome_assembly,_chromosome:_3	AUGUSTUS	intron	88060894	88061499	1	+	.	ID=g19650.t1.intron1;Parent=g19650.t1;
OW569405.1_Cistogaster_globosa_genome_assembly,_chromosome:_3	AUGUSTUS	CDS	88061500	88061667	1	+	0	ID=g19650.t1.CDS2;Parent=g19650.t1;
OW569405.1_Cistogaster_globosa_genome_assembly,_chromosome:_3	AUGUSTUS	exon	88061500	88061667	.	+	.	ID=g19650.t1.exon2;Parent=g19650.t1;
OW569405.1_Cistogaster_globosa_genome_assembly,_chromosome:_3	AUGUSTUS	intron	88061668	88061727	1	+	.	ID=g19650.t1.intron2;Parent=g19650.t1;
OW569405.1_Cistogaster_globosa_genome_assembly,_chromosome:_3	AUGUSTUS	CDS	88061728	88061900	1	+	0	ID=g19650.t1.CDS3;Parent=g19650.t1;
OW569405.1_Cistogaster_globosa_genome_assembly,_chromosome:_3	AUGUSTUS	exon	88061728	88061900	.	+	.	ID=g19650.t1.exon3;Parent=g19650.t1;
OW569405.1_Cistogaster_globosa_genome_assembly,_chromosome:_3	AUGUSTUS	intron	88061901	88061963	1	+	.	ID=g19650.t1.intron3;Parent=g19650.t1;
OW569405.1_Cistogaster_globosa_genome_assembly,_chromosome:_3	AUGUSTUS	CDS	88061964	88062306	1	+	1	ID=g19650.t1.CDS4;Parent=g19650.t1;
OW569405.1_Cistogaster_globosa_genome_assembly,_chromosome:_3	AUGUSTUS	exon	88061964	88062306	.	+	.	ID=g19650.t1.exon4;Parent=g19650.t1;
OW569405.1_Cistogaster_globosa_genome_assembly,_chromosome:_3	AUGUSTUS	intron	88062307	88062669	1	+	.	ID=g19650.t1.intron4;Parent=g19650.t1;
OW569405.1_Cistogaster_globosa_genome_assembly,_chromosome:_3	AUGUSTUS	CDS	88062670	88062861	1	+	0	ID=g19650.t1.CDS5;Parent=g19650.t1;
OW569405.1_Cistogaster_globosa_genome_assembly,_chromosome:_3	AUGUSTUS	exon	88062670	88062861	.	+	.	ID=g19650.t1.exon5;Parent=g19650.t1;
OW569405.1_Cistogaster_globosa_genome_assembly,_chromosome:_3	AUGUSTUS	stop_codon	88062859	88062861	.	+	0	ID=g19650.t1.stop1;Parent=g19650.t1;
OW569405.1_Cistogaster_globosa_genome_assembly,_chromosome:_3	AUGUSTUS	gene	88069017	88073214	.	+	.	ID=g19651;
OW569405.1_Cistogaster_globosa_genome_assembly,_chromosome:_3	AUGUSTUS	mRNA	88069017	88073214	1	+	.	ID=g19651.t1;Parent=g19651;
OW569405.1_Cistogaster_globosa_genome_assembly,_chromosome:_3	AUGUSTUS	start_codon	88069017	88069019	.	+	0	ID=g19651.t1.start1;Parent=g19651.t1;
OW569405.1_Cistogaster_globosa_genome_assembly,_chromosome:_3	AUGUSTUS	CDS	88069017	88069100	1	+	0	ID=g19651.t1.CDS1;Parent=g19651.t1;
OW569405.1_Cistogaster_globosa_genome_assembly,_chromosome:_3	AUGUSTUS	exon	88069017	88069100	.	+	.	ID=g19651.t1.exon1;Parent=g19651.t1;
OW569405.1_Cistogaster_globosa_genome_assembly,_chromosome:_3	AUGUSTUS	intron	88069101	88071427	1	+	.	ID=g19651.t1.intron1;Parent=g19651.t1;
OW569405.1_Cistogaster_globosa_genome_assembly,_chromosome:_3	AUGUSTUS	CDS	88071428	88071595	1	+	0	ID=g19651.t1.CDS2;Parent=g19651.t1;
OW569405.1_Cistogaster_globosa_genome_assembly,_chromosome:_3	AUGUSTUS	exon	88071428	88071595	.	+	.	ID=g19651.t1.exon2;Parent=g19651.t1;
OW569405.1_Cistogaster_globosa_genome_assembly,_chromosome:_3	AUGUSTUS	intron	88071596	88071691	1	+	.	ID=g19651.t1.intron2;Parent=g19651.t1;
OW569405.1_Cistogaster_globosa_genome_assembly,_chromosome:_3	AUGUSTUS	CDS	88071692	88071864	1	+	0	ID=g19651.t1.CDS3;Parent=g19651.t1;
OW569405.1_Cistogaster_globosa_genome_assembly,_chromosome:_3	AUGUSTUS	exon	88071692	88071864	.	+	.	ID=g19651.t1.exon3;Parent=g19651.t1;
OW569405.1_Cistogaster_globosa_genome_assembly,_chromosome:_3	AUGUSTUS	intron	88071865	88071936	1	+	.	ID=g19651.t1.intron3;Parent=g19651.t1;
OW569405.1_Cistogaster_globosa_genome_assembly,_chromosome:_3	AUGUSTUS	CDS	88071937	88072279	1	+	1	ID=g19651.t1.CDS4;Parent=g19651.t1;
OW569405.1_Cistogaster_globosa_genome_assembly,_chromosome:_3	AUGUSTUS	exon	88071937	88072279	.	+	.	ID=g19651.t1.exon4;Parent=g19651.t1;
OW569405.1_Cistogaster_globosa_genome_assembly,_chromosome:_3	AUGUSTUS	intron	88072280	88073022	1	+	.	ID=g19651.t1.intron4;Parent=g19651.t1;
OW569405.1_Cistogaster_globosa_genome_assembly,_chromosome:_3	AUGUSTUS	CDS	88073023	88073214	1	+	0	ID=g19651.t1.CDS5;Parent=g19651.t1;
OW569405.1_Cistogaster_globosa_genome_assembly,_chromosome:_3	AUGUSTUS	exon	88073023	88073214	.	+	.	ID=g19651.t1.exon5;Parent=g19651.t1;
OW569405.1_Cistogaster_globosa_genome_assembly,_chromosome:_3	AUGUSTUS	stop_codon	88073212	88073214	.	+	0	ID=g19651.t1.stop1;Parent=g19651.t1;
OW569405.1_Cistogaster_globosa_genome_assembly,_chromosome:_3	AUGUSTUS	gene	88075008	88076966	.	+	.	ID=g19652;
OW569405.1_Cistogaster_globosa_genome_assembly,_chromosome:_3	AUGUSTUS	mRNA	88075008	88076966	1	+	.	ID=g19652.t1;Parent=g19652;
OW569405.1_Cistogaster_globosa_genome_assembly,_chromosome:_3	AUGUSTUS	start_codon	88075008	88075010	.	+	0	ID=g19652.t1.start1;Parent=g19652.t1;
OW569405.1_Cistogaster_globosa_genome_assembly,_chromosome:_3	AUGUSTUS	CDS	88075008	88075085	1	+	0	ID=g19652.t1.CDS1;Parent=g19652.t1;
OW569405.1_Cistogaster_globosa_genome_assembly,_chromosome:_3	AUGUSTUS	exon	88075008	88075085	.	+	.	ID=g19652.t1.exon1;Parent=g19652.t1;
OW569405.1_Cistogaster_globosa_genome_assembly,_chromosome:_3	AUGUSTUS	intron	88075086	88075960	1	+	.	ID=g19652.t1.intron1;Parent=g19652.t1;
OW569405.1_Cistogaster_globosa_genome_assembly,_chromosome:_3	AUGUSTUS	CDS	88075961	88076298	1	+	0	ID=g19652.t1.CDS2;Parent=g19652.t1;
OW569405.1_Cistogaster_globosa_genome_assembly,_chromosome:_3	AUGUSTUS	exon	88075961	88076298	.	+	.	ID=g19652.t1.exon2;Parent=g19652.t1;
OW569405.1_Cistogaster_globosa_genome_assembly,_chromosome:_3	AUGUSTUS	intron	88076299	88076365	1	+	.	ID=g19652.t1.intron2;Parent=g19652.t1;
OW569405.1_Cistogaster_globosa_genome_assembly,_chromosome:_3	AUGUSTUS	CDS	88076366	88076708	1	+	1	ID=g19652.t1.CDS3;Parent=g19652.t1;
OW569405.1_Cistogaster_globosa_genome_assembly,_chromosome:_3	AUGUSTUS	exon	88076366	88076708	.	+	.	ID=g19652.t1.exon3;Parent=g19652.t1;
OW569405.1_Cistogaster_globosa_genome_assembly,_chromosome:_3	AUGUSTUS	intron	88076709	88076777	1	+	.	ID=g19652.t1.intron3;Parent=g19652.t1;
OW569405.1_Cistogaster_globosa_genome_assembly,_chromosome:_3	AUGUSTUS	CDS	88076778	88076966	1	+	0	ID=g19652.t1.CDS4;Parent=g19652.t1;
OW569405.1_Cistogaster_globosa_genome_assembly,_chromosome:_3	AUGUSTUS	exon	88076778	88076966	.	+	.	ID=g19652.t1.exon4;Parent=g19652.t1;
OW569405.1_Cistogaster_globosa_genome_assembly,_chromosome:_3	AUGUSTUS	stop_codon	88076964	88076966	.	+	0	ID=g19652.t1.stop1;Parent=g19652.t1;
OW569405.1_Cistogaster_globosa_genome_assembly,_chromosome:_3	AUGUSTUS	gene	88077302	88077641	.	-	.	ID=g19653;
OW569405.1_Cistogaster_globosa_genome_assembly,_chromosome:_3	AUGUSTUS	mRNA	88077302	88077641	1	-	.	ID=g19653.t1;Parent=g19653;
OW569405.1_Cistogaster_globosa_genome_assembly,_chromosome:_3	AUGUSTUS	stop_codon	88077302	88077304	.	-	0	ID=g19653.t1.stop1;Parent=g19653.t1;
OW569405.1_Cistogaster_globosa_genome_assembly,_chromosome:_3	AUGUSTUS	CDS	88077302	88077430	1	-	0	ID=g19653.t1.CDS1;Parent=g19653.t1;
OW569405.1_Cistogaster_globosa_genome_assembly,_chromosome:_3	AUGUSTUS	exon	88077302	88077430	.	-	.	ID=g19653.t1.exon1;Parent=g19653.t1;
OW569405.1_Cistogaster_globosa_genome_assembly,_chromosome:_3	AUGUSTUS	intron	88077431	88077491	1	-	.	ID=g19653.t1.intron1;Parent=g19653.t1;
OW569405.1_Cistogaster_globosa_genome_assembly,_chromosome:_3	AUGUSTUS	CDS	88077492	88077641	1	-	0	ID=g19653.t1.CDS2;Parent=g19653.t1;
OW569405.1_Cistogaster_globosa_genome_assembly,_chromosome:_3	AUGUSTUS	exon	88077492	88077641	.	-	.	ID=g19653.t1.exon2;Parent=g19653.t1;
OW569405.1_Cistogaster_globosa_genome_assembly,_chromosome:_3	AUGUSTUS	start_codon	88077639	88077641	.	-	0	ID=g19653.t1.start1;Parent=g19653.t1;
OW569405.1_Cistogaster_globosa_genome_assembly,_chromosome:_3	AUGUSTUS	gene	88077870	88079506	.	+	.	ID=g19654;
OW569405.1_Cistogaster_globosa_genome_assembly,_chromosome:_3	AUGUSTUS	mRNA	88077870	88079506	1	+	.	ID=g19654.t1;Parent=g19654;
OW569405.1_Cistogaster_globosa_genome_assembly,_chromosome:_3	AUGUSTUS	start_codon	88077870	88077872	.	+	0	ID=g19654.t1.start1;Parent=g19654.t1;
OW569405.1_Cistogaster_globosa_genome_assembly,_chromosome:_3	AUGUSTUS	CDS	88077870	88077881	1	+	0	ID=g19654.t1.CDS1;Parent=g19654.t1;
OW569405.1_Cistogaster_globosa_genome_assembly,_chromosome:_3	AUGUSTUS	exon	88077870	88077881	.	+	.	ID=g19654.t1.exon1;Parent=g19654.t1;
OW569405.1_Cistogaster_globosa_genome_assembly,_chromosome:_3	AUGUSTUS	intron	88077882	88078441	1	+	.	ID=g19654.t1.intron1;Parent=g19654.t1;
OW569405.1_Cistogaster_globosa_genome_assembly,_chromosome:_3	AUGUSTUS	CDS	88078442	88078609	1	+	0	ID=g19654.t1.CDS2;Parent=g19654.t1;
OW569405.1_Cistogaster_globosa_genome_assembly,_chromosome:_3	AUGUSTUS	exon	88078442	88078609	.	+	.	ID=g19654.t1.exon2;Parent=g19654.t1;
OW569405.1_Cistogaster_globosa_genome_assembly,_chromosome:_3	AUGUSTUS	intron	88078610	88078669	1	+	.	ID=g19654.t1.intron2;Parent=g19654.t1;
OW569405.1_Cistogaster_globosa_genome_assembly,_chromosome:_3	AUGUSTUS	CDS	88078670	88078842	1	+	0	ID=g19654.t1.CDS3;Parent=g19654.t1;
OW569405.1_Cistogaster_globosa_genome_assembly,_chromosome:_3	AUGUSTUS	exon	88078670	88078842	.	+	.	ID=g19654.t1.exon3;Parent=g19654.t1;
OW569405.1_Cistogaster_globosa_genome_assembly,_chromosome:_3	AUGUSTUS	intron	88078843	88078904	1	+	.	ID=g19654.t1.intron3;Parent=g19654.t1;
OW569405.1_Cistogaster_globosa_genome_assembly,_chromosome:_3	AUGUSTUS	CDS	88078905	88079247	1	+	1	ID=g19654.t1.CDS4;Parent=g19654.t1;
OW569405.1_Cistogaster_globosa_genome_assembly,_chromosome:_3	AUGUSTUS	exon	88078905	88079247	.	+	.	ID=g19654.t1.exon4;Parent=g19654.t1;
OW569405.1_Cistogaster_globosa_genome_assembly,_chromosome:_3	AUGUSTUS	intron	88079248	88079308	1	+	.	ID=g19654.t1.intron4;Parent=g19654.t1;
OW569405.1_Cistogaster_globosa_genome_assembly,_chromosome:_3	AUGUSTUS	CDS	88079309	88079506	1	+	0	ID=g19654.t1.CDS5;Parent=g19654.t1;
OW569405.1_Cistogaster_globosa_genome_assembly,_chromosome:_3	AUGUSTUS	exon	88079309	88079506	.	+	.	ID=g19654.t1.exon5;Parent=g19654.t1;
OW569405.1_Cistogaster_globosa_genome_assembly,_chromosome:_3	AUGUSTUS	stop_codon	88079504	88079506	.	+	0	ID=g19654.t1.stop1;Parent=g19654.t1;
OW569405.1_Cistogaster_globosa_genome_assembly,_chromosome:_3	AUGUSTUS	gene	88099823	88106892	.	+	.	ID=g19655;
OW569405.1_Cistogaster_globosa_genome_assembly,_chromosome:_3	AUGUSTUS	mRNA	88099823	88106892	1	+	.	ID=g19655.t1;Parent=g19655;
OW569405.1_Cistogaster_globosa_genome_assembly,_chromosome:_3	AUGUSTUS	start_codon	88099823	88099825	.	+	0	ID=g19655.t1.start1;Parent=g19655.t1;
OW569405.1_Cistogaster_globosa_genome_assembly,_chromosome:_3	AUGUSTUS	CDS	88099823	88099841	1	+	0	ID=g19655.t1.CDS1;Parent=g19655.t1;
OW569405.1_Cistogaster_globosa_genome_assembly,_chromosome:_3	AUGUSTUS	exon	88099823	88099841	.	+	.	ID=g19655.t1.exon1;Parent=g19655.t1;
OW569405.1_Cistogaster_globosa_genome_assembly,_chromosome:_3	AUGUSTUS	intron	88099842	88104043	1	+	.	ID=g19655.t1.intron1;Parent=g19655.t1;
OW569405.1_Cistogaster_globosa_genome_assembly,_chromosome:_3	AUGUSTUS	CDS	88104044	88104783	1	+	2	ID=g19655.t1.CDS2;Parent=g19655.t1;
OW569405.1_Cistogaster_globosa_genome_assembly,_chromosome:_3	AUGUSTUS	exon	88104044	88104783	.	+	.	ID=g19655.t1.exon2;Parent=g19655.t1;
OW569405.1_Cistogaster_globosa_genome_assembly,_chromosome:_3	AUGUSTUS	intron	88104784	88106637	1	+	.	ID=g19655.t1.intron2;Parent=g19655.t1;
OW569405.1_Cistogaster_globosa_genome_assembly,_chromosome:_3	AUGUSTUS	CDS	88106638	88106892	1	+	0	ID=g19655.t1.CDS3;Parent=g19655.t1;
OW569405.1_Cistogaster_globosa_genome_assembly,_chromosome:_3	AUGUSTUS	exon	88106638	88106892	.	+	.	ID=g19655.t1.exon3;Parent=g19655.t1;
OW569405.1_Cistogaster_globosa_genome_assembly,_chromosome:_3	AUGUSTUS	stop_codon	88106890	88106892	.	+	0	ID=g19655.t1.stop1;Parent=g19655.t1;
OW569405.1_Cistogaster_globosa_genome_assembly,_chromosome:_3	AUGUSTUS	gene	88111222	88117504	.	-	.	ID=g19656;
OW569405.1_Cistogaster_globosa_genome_assembly,_chromosome:_3	AUGUSTUS	mRNA	88111222	88117504	1	-	.	ID=g19656.t1;Parent=g19656;
OW569405.1_Cistogaster_globosa_genome_assembly,_chromosome:_3	AUGUSTUS	stop_codon	88111222	88111224	.	-	0	ID=g19656.t1.stop1;Parent=g19656.t1;
OW569405.1_Cistogaster_globosa_genome_assembly,_chromosome:_3	AUGUSTUS	CDS	88111222	88111648	1	-	1	ID=g19656.t1.CDS1;Parent=g19656.t1;
OW569405.1_Cistogaster_globosa_genome_assembly,_chromosome:_3	AUGUSTUS	exon	88111222	88111648	.	-	.	ID=g19656.t1.exon1;Parent=g19656.t1;
OW569405.1_Cistogaster_globosa_genome_assembly,_chromosome:_3	AUGUSTUS	intron	88111649	88111713	1	-	.	ID=g19656.t1.intron1;Parent=g19656.t1;
OW569405.1_Cistogaster_globosa_genome_assembly,_chromosome:_3	AUGUSTUS	CDS	88111714	88111973	1	-	0	ID=g19656.t1.CDS2;Parent=g19656.t1;
OW569405.1_Cistogaster_globosa_genome_assembly,_chromosome:_3	AUGUSTUS	exon	88111714	88111973	.	-	.	ID=g19656.t1.exon2;Parent=g19656.t1;
OW569405.1_Cistogaster_globosa_genome_assembly,_chromosome:_3	AUGUSTUS	intron	88111974	88116146	1	-	.	ID=g19656.t1.intron2;Parent=g19656.t1;
OW569405.1_Cistogaster_globosa_genome_assembly,_chromosome:_3	AUGUSTUS	CDS	88116147	88116295	1	-	2	ID=g19656.t1.CDS3;Parent=g19656.t1;
OW569405.1_Cistogaster_globosa_genome_assembly,_chromosome:_3	AUGUSTUS	exon	88116147	88116295	.	-	.	ID=g19656.t1.exon3;Parent=g19656.t1;
OW569405.1_Cistogaster_globosa_genome_assembly,_chromosome:_3	AUGUSTUS	intron	88116296	88116397	1	-	.	ID=g19656.t1.intron3;Parent=g19656.t1;
OW569405.1_Cistogaster_globosa_genome_assembly,_chromosome:_3	AUGUSTUS	CDS	88116398	88116708	1	-	1	ID=g19656.t1.CDS4;Parent=g19656.t1;
OW569405.1_Cistogaster_globosa_genome_assembly,_chromosome:_3	AUGUSTUS	exon	88116398	88116708	.	-	.	ID=g19656.t1.exon4;Parent=g19656.t1;
OW569405.1_Cistogaster_globosa_genome_assembly,_chromosome:_3	AUGUSTUS	intron	88116709	88116793	1	-	.	ID=g19656.t1.intron4;Parent=g19656.t1;
OW569405.1_Cistogaster_globosa_genome_assembly,_chromosome:_3	AUGUSTUS	CDS	88116794	88116937	1	-	1	ID=g19656.t1.CDS5;Parent=g19656.t1;
OW569405.1_Cistogaster_globosa_genome_assembly,_chromosome:_3	AUGUSTUS	exon	88116794	88116937	.	-	.	ID=g19656.t1.exon5;Parent=g19656.t1;
OW569405.1_Cistogaster_globosa_genome_assembly,_chromosome:_3	AUGUSTUS	intron	88116938	88117001	1	-	.	ID=g19656.t1.intron5;Parent=g19656.t1;
OW569405.1_Cistogaster_globosa_genome_assembly,_chromosome:_3	AUGUSTUS	CDS	88117002	88117504	1	-	0	ID=g19656.t1.CDS6;Parent=g19656.t1;
OW569405.1_Cistogaster_globosa_genome_assembly,_chromosome:_3	AUGUSTUS	exon	88117002	88117504	.	-	.	ID=g19656.t1.exon6;Parent=g19656.t1;
OW569405.1_Cistogaster_globosa_genome_assembly,_chromosome:_3	AUGUSTUS	start_codon	88117502	88117504	.	-	0	ID=g19656.t1.start1;Parent=g19656.t1;
OW569405.1_Cistogaster_globosa_genome_assembly,_chromosome:_3	AUGUSTUS	gene	88120810	88135529	.	+	.	ID=g19657;
OW569405.1_Cistogaster_globosa_genome_assembly,_chromosome:_3	AUGUSTUS	mRNA	88120810	88135529	1	+	.	ID=g19657.t1;Parent=g19657;
OW569405.1_Cistogaster_globosa_genome_assembly,_chromosome:_3	AUGUSTUS	start_codon	88120810	88120812	.	+	0	ID=g19657.t1.start1;Parent=g19657.t1;
OW569405.1_Cistogaster_globosa_genome_assembly,_chromosome:_3	AUGUSTUS	CDS	88120810	88120897	1	+	0	ID=g19657.t1.CDS1;Parent=g19657.t1;
OW569405.1_Cistogaster_globosa_genome_assembly,_chromosome:_3	AUGUSTUS	exon	88120810	88120897	.	+	.	ID=g19657.t1.exon1;Parent=g19657.t1;
OW569405.1_Cistogaster_globosa_genome_assembly,_chromosome:_3	AUGUSTUS	intron	88120898	88120963	1	+	.	ID=g19657.t1.intron1;Parent=g19657.t1;
OW569405.1_Cistogaster_globosa_genome_assembly,_chromosome:_3	AUGUSTUS	CDS	88120964	88121259	1	+	2	ID=g19657.t1.CDS2;Parent=g19657.t1;
OW569405.1_Cistogaster_globosa_genome_assembly,_chromosome:_3	AUGUSTUS	exon	88120964	88121259	.	+	.	ID=g19657.t1.exon2;Parent=g19657.t1;
OW569405.1_Cistogaster_globosa_genome_assembly,_chromosome:_3	AUGUSTUS	intron	88121260	88121378	1	+	.	ID=g19657.t1.intron2;Parent=g19657.t1;
OW569405.1_Cistogaster_globosa_genome_assembly,_chromosome:_3	AUGUSTUS	CDS	88121379	88121690	1	+	0	ID=g19657.t1.CDS3;Parent=g19657.t1;
OW569405.1_Cistogaster_globosa_genome_assembly,_chromosome:_3	AUGUSTUS	exon	88121379	88121690	.	+	.	ID=g19657.t1.exon3;Parent=g19657.t1;
OW569405.1_Cistogaster_globosa_genome_assembly,_chromosome:_3	AUGUSTUS	intron	88121691	88124189	1	+	.	ID=g19657.t1.intron3;Parent=g19657.t1;
OW569405.1_Cistogaster_globosa_genome_assembly,_chromosome:_3	AUGUSTUS	CDS	88124190	88124577	1	+	0	ID=g19657.t1.CDS4;Parent=g19657.t1;
OW569405.1_Cistogaster_globosa_genome_assembly,_chromosome:_3	AUGUSTUS	exon	88124190	88124577	.	+	.	ID=g19657.t1.exon4;Parent=g19657.t1;
OW569405.1_Cistogaster_globosa_genome_assembly,_chromosome:_3	AUGUSTUS	intron	88124578	88124656	1	+	.	ID=g19657.t1.intron4;Parent=g19657.t1;
OW569405.1_Cistogaster_globosa_genome_assembly,_chromosome:_3	AUGUSTUS	CDS	88124657	88125430	1	+	2	ID=g19657.t1.CDS5;Parent=g19657.t1;
OW569405.1_Cistogaster_globosa_genome_assembly,_chromosome:_3	AUGUSTUS	exon	88124657	88125430	.	+	.	ID=g19657.t1.exon5;Parent=g19657.t1;
OW569405.1_Cistogaster_globosa_genome_assembly,_chromosome:_3	AUGUSTUS	intron	88125431	88125494	1	+	.	ID=g19657.t1.intron5;Parent=g19657.t1;
OW569405.1_Cistogaster_globosa_genome_assembly,_chromosome:_3	AUGUSTUS	CDS	88125495	88125686	1	+	2	ID=g19657.t1.CDS6;Parent=g19657.t1;
OW569405.1_Cistogaster_globosa_genome_assembly,_chromosome:_3	AUGUSTUS	exon	88125495	88125686	.	+	.	ID=g19657.t1.exon6;Parent=g19657.t1;
OW569405.1_Cistogaster_globosa_genome_assembly,_chromosome:_3	AUGUSTUS	intron	88125687	88129981	1	+	.	ID=g19657.t1.intron6;Parent=g19657.t1;
OW569405.1_Cistogaster_globosa_genome_assembly,_chromosome:_3	AUGUSTUS	CDS	88129982	88130143	1	+	2	ID=g19657.t1.CDS7;Parent=g19657.t1;
OW569405.1_Cistogaster_globosa_genome_assembly,_chromosome:_3	AUGUSTUS	exon	88129982	88130143	.	+	.	ID=g19657.t1.exon7;Parent=g19657.t1;
OW569405.1_Cistogaster_globosa_genome_assembly,_chromosome:_3	AUGUSTUS	intron	88130144	88130204	1	+	.	ID=g19657.t1.intron7;Parent=g19657.t1;
OW569405.1_Cistogaster_globosa_genome_assembly,_chromosome:_3	AUGUSTUS	CDS	88130205	88130513	1	+	2	ID=g19657.t1.CDS8;Parent=g19657.t1;
OW569405.1_Cistogaster_globosa_genome_assembly,_chromosome:_3	AUGUSTUS	exon	88130205	88130513	.	+	.	ID=g19657.t1.exon8;Parent=g19657.t1;
OW569405.1_Cistogaster_globosa_genome_assembly,_chromosome:_3	AUGUSTUS	intron	88130514	88134194	1	+	.	ID=g19657.t1.intron8;Parent=g19657.t1;
OW569405.1_Cistogaster_globosa_genome_assembly,_chromosome:_3	AUGUSTUS	CDS	88134195	88134996	1	+	2	ID=g19657.t1.CDS9;Parent=g19657.t1;
OW569405.1_Cistogaster_globosa_genome_assembly,_chromosome:_3	AUGUSTUS	exon	88134195	88134996	.	+	.	ID=g19657.t1.exon9;Parent=g19657.t1;
OW569405.1_Cistogaster_globosa_genome_assembly,_chromosome:_3	AUGUSTUS	intron	88134997	88135054	1	+	.	ID=g19657.t1.intron9;Parent=g19657.t1;
OW569405.1_Cistogaster_globosa_genome_assembly,_chromosome:_3	AUGUSTUS	CDS	88135055	88135203	1	+	1	ID=g19657.t1.CDS10;Parent=g19657.t1;
OW569405.1_Cistogaster_globosa_genome_assembly,_chromosome:_3	AUGUSTUS	exon	88135055	88135203	.	+	.	ID=g19657.t1.exon10;Parent=g19657.t1;
OW569405.1_Cistogaster_globosa_genome_assembly,_chromosome:_3	AUGUSTUS	intron	88135204	88135296	1	+	.	ID=g19657.t1.intron10;Parent=g19657.t1;
OW569405.1_Cistogaster_globosa_genome_assembly,_chromosome:_3	AUGUSTUS	CDS	88135297	88135529	1	+	2	ID=g19657.t1.CDS11;Parent=g19657.t1;
OW569405.1_Cistogaster_globosa_genome_assembly,_chromosome:_3	AUGUSTUS	exon	88135297	88135529	.	+	.	ID=g19657.t1.exon11;Parent=g19657.t1;
OW569405.1_Cistogaster_globosa_genome_assembly,_chromosome:_3	AUGUSTUS	stop_codon	88135527	88135529	.	+	0	ID=g19657.t1.stop1;Parent=g19657.t1;
OW569405.1_Cistogaster_globosa_genome_assembly,_chromosome:_3	AUGUSTUS	gene	88162411	88172470	.	+	.	ID=g19658;
OW569405.1_Cistogaster_globosa_genome_assembly,_chromosome:_3	AUGUSTUS	mRNA	88162411	88172470	1	+	.	ID=g19658.t1;Parent=g19658;
OW569405.1_Cistogaster_globosa_genome_assembly,_chromosome:_3	AUGUSTUS	start_codon	88162411	88162413	.	+	0	ID=g19658.t1.start1;Parent=g19658.t1;
OW569405.1_Cistogaster_globosa_genome_assembly,_chromosome:_3	AUGUSTUS	CDS	88162411	88162653	1	+	0	ID=g19658.t1.CDS1;Parent=g19658.t1;
OW569405.1_Cistogaster_globosa_genome_assembly,_chromosome:_3	AUGUSTUS	exon	88162411	88162653	.	+	.	ID=g19658.t1.exon1;Parent=g19658.t1;
OW569405.1_Cistogaster_globosa_genome_assembly,_chromosome:_3	AUGUSTUS	intron	88162654	88162718	1	+	.	ID=g19658.t1.intron1;Parent=g19658.t1;
OW569405.1_Cistogaster_globosa_genome_assembly,_chromosome:_3	AUGUSTUS	CDS	88162719	88162822	1	+	0	ID=g19658.t1.CDS2;Parent=g19658.t1;
OW569405.1_Cistogaster_globosa_genome_assembly,_chromosome:_3	AUGUSTUS	exon	88162719	88162822	.	+	.	ID=g19658.t1.exon2;Parent=g19658.t1;
OW569405.1_Cistogaster_globosa_genome_assembly,_chromosome:_3	AUGUSTUS	intron	88162823	88165227	1	+	.	ID=g19658.t1.intron2;Parent=g19658.t1;
OW569405.1_Cistogaster_globosa_genome_assembly,_chromosome:_3	AUGUSTUS	CDS	88165228	88165354	1	+	1	ID=g19658.t1.CDS3;Parent=g19658.t1;
OW569405.1_Cistogaster_globosa_genome_assembly,_chromosome:_3	AUGUSTUS	exon	88165228	88165354	.	+	.	ID=g19658.t1.exon3;Parent=g19658.t1;
OW569405.1_Cistogaster_globosa_genome_assembly,_chromosome:_3	AUGUSTUS	intron	88165355	88165463	1	+	.	ID=g19658.t1.intron3;Parent=g19658.t1;
OW569405.1_Cistogaster_globosa_genome_assembly,_chromosome:_3	AUGUSTUS	CDS	88165464	88165680	1	+	0	ID=g19658.t1.CDS4;Parent=g19658.t1;
OW569405.1_Cistogaster_globosa_genome_assembly,_chromosome:_3	AUGUSTUS	exon	88165464	88165680	.	+	.	ID=g19658.t1.exon4;Parent=g19658.t1;
OW569405.1_Cistogaster_globosa_genome_assembly,_chromosome:_3	AUGUSTUS	intron	88165681	88165744	1	+	.	ID=g19658.t1.intron4;Parent=g19658.t1;
OW569405.1_Cistogaster_globosa_genome_assembly,_chromosome:_3	AUGUSTUS	CDS	88165745	88165881	1	+	2	ID=g19658.t1.CDS5;Parent=g19658.t1;
OW569405.1_Cistogaster_globosa_genome_assembly,_chromosome:_3	AUGUSTUS	exon	88165745	88165881	.	+	.	ID=g19658.t1.exon5;Parent=g19658.t1;
OW569405.1_Cistogaster_globosa_genome_assembly,_chromosome:_3	AUGUSTUS	intron	88165882	88171822	1	+	.	ID=g19658.t1.intron5;Parent=g19658.t1;
OW569405.1_Cistogaster_globosa_genome_assembly,_chromosome:_3	AUGUSTUS	CDS	88171823	88172470	1	+	0	ID=g19658.t1.CDS6;Parent=g19658.t1;
OW569405.1_Cistogaster_globosa_genome_assembly,_chromosome:_3	AUGUSTUS	exon	88171823	88172470	.	+	.	ID=g19658.t1.exon6;Parent=g19658.t1;
OW569405.1_Cistogaster_globosa_genome_assembly,_chromosome:_3	AUGUSTUS	stop_codon	88172468	88172470	.	+	0	ID=g19658.t1.stop1;Parent=g19658.t1;
OW569405.1_Cistogaster_globosa_genome_assembly,_chromosome:_3	AUGUSTUS	gene	88237063	88245128	.	+	.	ID=g19659;
OW569405.1_Cistogaster_globosa_genome_assembly,_chromosome:_3	AUGUSTUS	mRNA	88237063	88245128	1	+	.	ID=g19659.t1;Parent=g19659;
OW569405.1_Cistogaster_globosa_genome_assembly,_chromosome:_3	AUGUSTUS	start_codon	88237063	88237065	.	+	0	ID=g19659.t1.start1;Parent=g19659.t1;
OW569405.1_Cistogaster_globosa_genome_assembly,_chromosome:_3	AUGUSTUS	CDS	88237063	88237122	1	+	0	ID=g19659.t1.CDS1;Parent=g19659.t1;
OW569405.1_Cistogaster_globosa_genome_assembly,_chromosome:_3	AUGUSTUS	exon	88237063	88237122	.	+	.	ID=g19659.t1.exon1;Parent=g19659.t1;
OW569405.1_Cistogaster_globosa_genome_assembly,_chromosome:_3	AUGUSTUS	intron	88237123	88237357	1	+	.	ID=g19659.t1.intron1;Parent=g19659.t1;
OW569405.1_Cistogaster_globosa_genome_assembly,_chromosome:_3	AUGUSTUS	CDS	88237358	88237794	1	+	0	ID=g19659.t1.CDS2;Parent=g19659.t1;
OW569405.1_Cistogaster_globosa_genome_assembly,_chromosome:_3	AUGUSTUS	exon	88237358	88237794	.	+	.	ID=g19659.t1.exon2;Parent=g19659.t1;
OW569405.1_Cistogaster_globosa_genome_assembly,_chromosome:_3	AUGUSTUS	intron	88237795	88239811	1	+	.	ID=g19659.t1.intron2;Parent=g19659.t1;
OW569405.1_Cistogaster_globosa_genome_assembly,_chromosome:_3	AUGUSTUS	CDS	88239812	88240744	1	+	1	ID=g19659.t1.CDS3;Parent=g19659.t1;
OW569405.1_Cistogaster_globosa_genome_assembly,_chromosome:_3	AUGUSTUS	exon	88239812	88240744	.	+	.	ID=g19659.t1.exon3;Parent=g19659.t1;
OW569405.1_Cistogaster_globosa_genome_assembly,_chromosome:_3	AUGUSTUS	intron	88240745	88240873	1	+	.	ID=g19659.t1.intron3;Parent=g19659.t1;
OW569405.1_Cistogaster_globosa_genome_assembly,_chromosome:_3	AUGUSTUS	CDS	88240874	88241261	1	+	1	ID=g19659.t1.CDS4;Parent=g19659.t1;
OW569405.1_Cistogaster_globosa_genome_assembly,_chromosome:_3	AUGUSTUS	exon	88240874	88241261	.	+	.	ID=g19659.t1.exon4;Parent=g19659.t1;
OW569405.1_Cistogaster_globosa_genome_assembly,_chromosome:_3	AUGUSTUS	intron	88241262	88244389	1	+	.	ID=g19659.t1.intron4;Parent=g19659.t1;
OW569405.1_Cistogaster_globosa_genome_assembly,_chromosome:_3	AUGUSTUS	CDS	88244390	88244592	1	+	0	ID=g19659.t1.CDS5;Parent=g19659.t1;
OW569405.1_Cistogaster_globosa_genome_assembly,_chromosome:_3	AUGUSTUS	exon	88244390	88244592	.	+	.	ID=g19659.t1.exon5;Parent=g19659.t1;
OW569405.1_Cistogaster_globosa_genome_assembly,_chromosome:_3	AUGUSTUS	intron	88244593	88244659	1	+	.	ID=g19659.t1.intron5;Parent=g19659.t1;
OW569405.1_Cistogaster_globosa_genome_assembly,_chromosome:_3	AUGUSTUS	CDS	88244660	88245128	1	+	1	ID=g19659.t1.CDS6;Parent=g19659.t1;
OW569405.1_Cistogaster_globosa_genome_assembly,_chromosome:_3	AUGUSTUS	exon	88244660	88245128	.	+	.	ID=g19659.t1.exon6;Parent=g19659.t1;
OW569405.1_Cistogaster_globosa_genome_assembly,_chromosome:_3	AUGUSTUS	stop_codon	88245126	88245128	.	+	0	ID=g19659.t1.stop1;Parent=g19659.t1;
OW569405.1_Cistogaster_globosa_genome_assembly,_chromosome:_3	AUGUSTUS	gene	88254019	88259275	.	-	.	ID=g19660;
OW569405.1_Cistogaster_globosa_genome_assembly,_chromosome:_3	AUGUSTUS	mRNA	88254019	88259275	1	-	.	ID=g19660.t1;Parent=g19660;
OW569405.1_Cistogaster_globosa_genome_assembly,_chromosome:_3	AUGUSTUS	stop_codon	88254019	88254021	.	-	0	ID=g19660.t1.stop1;Parent=g19660.t1;
OW569405.1_Cistogaster_globosa_genome_assembly,_chromosome:_3	AUGUSTUS	CDS	88254019	88254931	1	-	1	ID=g19660.t1.CDS1;Parent=g19660.t1;
OW569405.1_Cistogaster_globosa_genome_assembly,_chromosome:_3	AUGUSTUS	exon	88254019	88254931	.	-	.	ID=g19660.t1.exon1;Parent=g19660.t1;
OW569405.1_Cistogaster_globosa_genome_assembly,_chromosome:_3	AUGUSTUS	intron	88254932	88257039	1	-	.	ID=g19660.t1.intron1;Parent=g19660.t1;
OW569405.1_Cistogaster_globosa_genome_assembly,_chromosome:_3	AUGUSTUS	CDS	88257040	88257087	1	-	1	ID=g19660.t1.CDS2;Parent=g19660.t1;
OW569405.1_Cistogaster_globosa_genome_assembly,_chromosome:_3	AUGUSTUS	exon	88257040	88257087	.	-	.	ID=g19660.t1.exon2;Parent=g19660.t1;
OW569405.1_Cistogaster_globosa_genome_assembly,_chromosome:_3	AUGUSTUS	intron	88257088	88257401	1	-	.	ID=g19660.t1.intron2;Parent=g19660.t1;
OW569405.1_Cistogaster_globosa_genome_assembly,_chromosome:_3	AUGUSTUS	CDS	88257402	88257521	1	-	1	ID=g19660.t1.CDS3;Parent=g19660.t1;
OW569405.1_Cistogaster_globosa_genome_assembly,_chromosome:_3	AUGUSTUS	exon	88257402	88257521	.	-	.	ID=g19660.t1.exon3;Parent=g19660.t1;
OW569405.1_Cistogaster_globosa_genome_assembly,_chromosome:_3	AUGUSTUS	intron	88257522	88258708	1	-	.	ID=g19660.t1.intron3;Parent=g19660.t1;
OW569405.1_Cistogaster_globosa_genome_assembly,_chromosome:_3	AUGUSTUS	CDS	88258709	88258799	1	-	2	ID=g19660.t1.CDS4;Parent=g19660.t1;
OW569405.1_Cistogaster_globosa_genome_assembly,_chromosome:_3	AUGUSTUS	exon	88258709	88258799	.	-	.	ID=g19660.t1.exon4;Parent=g19660.t1;
OW569405.1_Cistogaster_globosa_genome_assembly,_chromosome:_3	AUGUSTUS	intron	88258800	88258856	1	-	.	ID=g19660.t1.intron4;Parent=g19660.t1;
OW569405.1_Cistogaster_globosa_genome_assembly,_chromosome:_3	AUGUSTUS	CDS	88258857	88259052	1	-	0	ID=g19660.t1.CDS5;Parent=g19660.t1;
OW569405.1_Cistogaster_globosa_genome_assembly,_chromosome:_3	AUGUSTUS	exon	88258857	88259052	.	-	.	ID=g19660.t1.exon5;Parent=g19660.t1;
OW569405.1_Cistogaster_globosa_genome_assembly,_chromosome:_3	AUGUSTUS	intron	88259053	88259182	1	-	.	ID=g19660.t1.intron5;Parent=g19660.t1;
OW569405.1_Cistogaster_globosa_genome_assembly,_chromosome:_3	AUGUSTUS	CDS	88259183	88259275	1	-	0	ID=g19660.t1.CDS6;Parent=g19660.t1;
OW569405.1_Cistogaster_globosa_genome_assembly,_chromosome:_3	AUGUSTUS	exon	88259183	88259275	.	-	.	ID=g19660.t1.exon6;Parent=g19660.t1;
OW569405.1_Cistogaster_globosa_genome_assembly,_chromosome:_3	AUGUSTUS	start_codon	88259273	88259275	.	-	0	ID=g19660.t1.start1;Parent=g19660.t1;
OW569405.1_Cistogaster_globosa_genome_assembly,_chromosome:_3	AUGUSTUS	mRNA	88254019	88259275	1	-	.	ID=g19660.t2;Parent=g19660;
OW569405.1_Cistogaster_globosa_genome_assembly,_chromosome:_3	AUGUSTUS	stop_codon	88254019	88254021	.	-	0	ID=g19660.t2.stop1;Parent=g19660.t2;
OW569405.1_Cistogaster_globosa_genome_assembly,_chromosome:_3	AUGUSTUS	CDS	88254019	88254931	1	-	1	ID=g19660.t2.CDS1;Parent=g19660.t2;
OW569405.1_Cistogaster_globosa_genome_assembly,_chromosome:_3	AUGUSTUS	exon	88254019	88254931	.	-	.	ID=g19660.t2.exon1;Parent=g19660.t2;
OW569405.1_Cistogaster_globosa_genome_assembly,_chromosome:_3	AUGUSTUS	intron	88254932	88257401	1	-	.	ID=g19660.t2.intron1;Parent=g19660.t2;
OW569405.1_Cistogaster_globosa_genome_assembly,_chromosome:_3	AUGUSTUS	CDS	88257402	88257521	1	-	1	ID=g19660.t2.CDS2;Parent=g19660.t2;
OW569405.1_Cistogaster_globosa_genome_assembly,_chromosome:_3	AUGUSTUS	exon	88257402	88257521	.	-	.	ID=g19660.t2.exon2;Parent=g19660.t2;
OW569405.1_Cistogaster_globosa_genome_assembly,_chromosome:_3	AUGUSTUS	intron	88257522	88258708	1	-	.	ID=g19660.t2.intron2;Parent=g19660.t2;
OW569405.1_Cistogaster_globosa_genome_assembly,_chromosome:_3	AUGUSTUS	CDS	88258709	88258799	1	-	2	ID=g19660.t2.CDS3;Parent=g19660.t2;
OW569405.1_Cistogaster_globosa_genome_assembly,_chromosome:_3	AUGUSTUS	exon	88258709	88258799	.	-	.	ID=g19660.t2.exon3;Parent=g19660.t2;
OW569405.1_Cistogaster_globosa_genome_assembly,_chromosome:_3	AUGUSTUS	intron	88258800	88258856	1	-	.	ID=g19660.t2.intron3;Parent=g19660.t2;
OW569405.1_Cistogaster_globosa_genome_assembly,_chromosome:_3	AUGUSTUS	CDS	88258857	88259052	1	-	0	ID=g19660.t2.CDS4;Parent=g19660.t2;
OW569405.1_Cistogaster_globosa_genome_assembly,_chromosome:_3	AUGUSTUS	exon	88258857	88259052	.	-	.	ID=g19660.t2.exon4;Parent=g19660.t2;
OW569405.1_Cistogaster_globosa_genome_assembly,_chromosome:_3	AUGUSTUS	intron	88259053	88259182	1	-	.	ID=g19660.t2.intron4;Parent=g19660.t2;
OW569405.1_Cistogaster_globosa_genome_assembly,_chromosome:_3	AUGUSTUS	CDS	88259183	88259275	1	-	0	ID=g19660.t2.CDS5;Parent=g19660.t2;
OW569405.1_Cistogaster_globosa_genome_assembly,_chromosome:_3	AUGUSTUS	exon	88259183	88259275	.	-	.	ID=g19660.t2.exon5;Parent=g19660.t2;
OW569405.1_Cistogaster_globosa_genome_assembly,_chromosome:_3	AUGUSTUS	start_codon	88259273	88259275	.	-	0	ID=g19660.t2.start1;Parent=g19660.t2;
OW569405.1_Cistogaster_globosa_genome_assembly,_chromosome:_3	AUGUSTUS	gene	88270496	88288191	.	-	.	ID=g19661;
OW569405.1_Cistogaster_globosa_genome_assembly,_chromosome:_3	AUGUSTUS	mRNA	88270496	88288191	1	-	.	ID=g19661.t1;Parent=g19661;
OW569405.1_Cistogaster_globosa_genome_assembly,_chromosome:_3	AUGUSTUS	stop_codon	88270496	88270498	.	-	0	ID=g19661.t1.stop1;Parent=g19661.t1;
OW569405.1_Cistogaster_globosa_genome_assembly,_chromosome:_3	AUGUSTUS	CDS	88270496	88270607	1	-	1	ID=g19661.t1.CDS1;Parent=g19661.t1;
OW569405.1_Cistogaster_globosa_genome_assembly,_chromosome:_3	AUGUSTUS	exon	88270496	88270607	.	-	.	ID=g19661.t1.exon1;Parent=g19661.t1;
OW569405.1_Cistogaster_globosa_genome_assembly,_chromosome:_3	AUGUSTUS	intron	88270608	88270704	1	-	.	ID=g19661.t1.intron1;Parent=g19661.t1;
OW569405.1_Cistogaster_globosa_genome_assembly,_chromosome:_3	AUGUSTUS	CDS	88270705	88270849	1	-	2	ID=g19661.t1.CDS2;Parent=g19661.t1;
OW569405.1_Cistogaster_globosa_genome_assembly,_chromosome:_3	AUGUSTUS	exon	88270705	88270849	.	-	.	ID=g19661.t1.exon2;Parent=g19661.t1;
OW569405.1_Cistogaster_globosa_genome_assembly,_chromosome:_3	AUGUSTUS	intron	88270850	88270934	1	-	.	ID=g19661.t1.intron2;Parent=g19661.t1;
OW569405.1_Cistogaster_globosa_genome_assembly,_chromosome:_3	AUGUSTUS	CDS	88270935	88271045	1	-	2	ID=g19661.t1.CDS3;Parent=g19661.t1;
OW569405.1_Cistogaster_globosa_genome_assembly,_chromosome:_3	AUGUSTUS	exon	88270935	88271045	.	-	.	ID=g19661.t1.exon3;Parent=g19661.t1;
OW569405.1_Cistogaster_globosa_genome_assembly,_chromosome:_3	AUGUSTUS	intron	88271046	88274422	1	-	.	ID=g19661.t1.intron3;Parent=g19661.t1;
OW569405.1_Cistogaster_globosa_genome_assembly,_chromosome:_3	AUGUSTUS	CDS	88274423	88274531	1	-	0	ID=g19661.t1.CDS4;Parent=g19661.t1;
OW569405.1_Cistogaster_globosa_genome_assembly,_chromosome:_3	AUGUSTUS	exon	88274423	88274531	.	-	.	ID=g19661.t1.exon4;Parent=g19661.t1;
OW569405.1_Cistogaster_globosa_genome_assembly,_chromosome:_3	AUGUSTUS	intron	88274532	88279473	1	-	.	ID=g19661.t1.intron4;Parent=g19661.t1;
OW569405.1_Cistogaster_globosa_genome_assembly,_chromosome:_3	AUGUSTUS	CDS	88279474	88279584	1	-	0	ID=g19661.t1.CDS5;Parent=g19661.t1;
OW569405.1_Cistogaster_globosa_genome_assembly,_chromosome:_3	AUGUSTUS	exon	88279474	88279584	.	-	.	ID=g19661.t1.exon5;Parent=g19661.t1;
OW569405.1_Cistogaster_globosa_genome_assembly,_chromosome:_3	AUGUSTUS	intron	88279585	88287573	1	-	.	ID=g19661.t1.intron5;Parent=g19661.t1;
OW569405.1_Cistogaster_globosa_genome_assembly,_chromosome:_3	AUGUSTUS	CDS	88287574	88288191	1	-	0	ID=g19661.t1.CDS6;Parent=g19661.t1;
OW569405.1_Cistogaster_globosa_genome_assembly,_chromosome:_3	AUGUSTUS	exon	88287574	88288191	.	-	.	ID=g19661.t1.exon6;Parent=g19661.t1;
OW569405.1_Cistogaster_globosa_genome_assembly,_chromosome:_3	AUGUSTUS	start_codon	88288189	88288191	.	-	0	ID=g19661.t1.start1;Parent=g19661.t1;
OW569405.1_Cistogaster_globosa_genome_assembly,_chromosome:_3	AUGUSTUS	gene	88304540	88305217	.	-	.	ID=g19662;
OW569405.1_Cistogaster_globosa_genome_assembly,_chromosome:_3	AUGUSTUS	mRNA	88304540	88305217	1	-	.	ID=g19662.t1;Parent=g19662;
OW569405.1_Cistogaster_globosa_genome_assembly,_chromosome:_3	AUGUSTUS	stop_codon	88304540	88304542	.	-	0	ID=g19662.t1.stop1;Parent=g19662.t1;
OW569405.1_Cistogaster_globosa_genome_assembly,_chromosome:_3	AUGUSTUS	CDS	88304540	88305217	1	-	0	ID=g19662.t1.CDS1;Parent=g19662.t1;
OW569405.1_Cistogaster_globosa_genome_assembly,_chromosome:_3	AUGUSTUS	exon	88304540	88305217	.	-	.	ID=g19662.t1.exon1;Parent=g19662.t1;
OW569405.1_Cistogaster_globosa_genome_assembly,_chromosome:_3	AUGUSTUS	start_codon	88305215	88305217	.	-	0	ID=g19662.t1.start1;Parent=g19662.t1;
OW569405.1_Cistogaster_globosa_genome_assembly,_chromosome:_3	AUGUSTUS	gene	88338895	88342425	.	-	.	ID=g19663;
OW569405.1_Cistogaster_globosa_genome_assembly,_chromosome:_3	AUGUSTUS	mRNA	88338895	88342425	1	-	.	ID=g19663.t1;Parent=g19663;
OW569405.1_Cistogaster_globosa_genome_assembly,_chromosome:_3	AUGUSTUS	stop_codon	88338895	88338897	.	-	0	ID=g19663.t1.stop1;Parent=g19663.t1;
OW569405.1_Cistogaster_globosa_genome_assembly,_chromosome:_3	AUGUSTUS	CDS	88338895	88338966	1	-	0	ID=g19663.t1.CDS1;Parent=g19663.t1;
OW569405.1_Cistogaster_globosa_genome_assembly,_chromosome:_3	AUGUSTUS	exon	88338895	88338966	.	-	.	ID=g19663.t1.exon1;Parent=g19663.t1;
OW569405.1_Cistogaster_globosa_genome_assembly,_chromosome:_3	AUGUSTUS	intron	88338967	88339979	1	-	.	ID=g19663.t1.intron1;Parent=g19663.t1;
OW569405.1_Cistogaster_globosa_genome_assembly,_chromosome:_3	AUGUSTUS	CDS	88339980	88340090	1	-	0	ID=g19663.t1.CDS2;Parent=g19663.t1;
OW569405.1_Cistogaster_globosa_genome_assembly,_chromosome:_3	AUGUSTUS	exon	88339980	88340090	.	-	.	ID=g19663.t1.exon2;Parent=g19663.t1;
OW569405.1_Cistogaster_globosa_genome_assembly,_chromosome:_3	AUGUSTUS	intron	88340091	88342047	1	-	.	ID=g19663.t1.intron2;Parent=g19663.t1;
OW569405.1_Cistogaster_globosa_genome_assembly,_chromosome:_3	AUGUSTUS	CDS	88342048	88342425	1	-	0	ID=g19663.t1.CDS3;Parent=g19663.t1;
OW569405.1_Cistogaster_globosa_genome_assembly,_chromosome:_3	AUGUSTUS	exon	88342048	88342425	.	-	.	ID=g19663.t1.exon3;Parent=g19663.t1;
OW569405.1_Cistogaster_globosa_genome_assembly,_chromosome:_3	AUGUSTUS	start_codon	88342423	88342425	.	-	0	ID=g19663.t1.start1;Parent=g19663.t1;
OW569405.1_Cistogaster_globosa_genome_assembly,_chromosome:_3	GeneMark.hmm3	mRNA	88339968	88342425	.	-	.	ID=g19663.t2;Parent=g19663;
OW569405.1_Cistogaster_globosa_genome_assembly,_chromosome:_3	GeneMark.hmm3	stop_codon	88339968	88339970	.	-	0	ID=g19663.t2.stop1;Parent=g19663.t2;
OW569405.1_Cistogaster_globosa_genome_assembly,_chromosome:_3	GeneMark.hmm3	CDS	88339968	88340090	.	-	0	ID=g19663.t2.CDS1;Parent=g19663.t2;
OW569405.1_Cistogaster_globosa_genome_assembly,_chromosome:_3	GeneMark.hmm3	exon	88339968	88340090	0	-	.	ID=g19663.t2.exon1;Parent=g19663.t2;
OW569405.1_Cistogaster_globosa_genome_assembly,_chromosome:_3	GeneMark.hmm3	intron	88340091	88342047	.	-	0	ID=g19663.t2.intron1;Parent=g19663.t2;
OW569405.1_Cistogaster_globosa_genome_assembly,_chromosome:_3	GeneMark.hmm3	CDS	88342048	88342425	.	-	0	ID=g19663.t2.CDS2;Parent=g19663.t2;
OW569405.1_Cistogaster_globosa_genome_assembly,_chromosome:_3	GeneMark.hmm3	exon	88342048	88342425	0	-	.	ID=g19663.t2.exon2;Parent=g19663.t2;
OW569405.1_Cistogaster_globosa_genome_assembly,_chromosome:_3	GeneMark.hmm3	start_codon	88342423	88342425	.	-	0	ID=g19663.t2.start1;Parent=g19663.t2;
OW569405.1_Cistogaster_globosa_genome_assembly,_chromosome:_3	AUGUSTUS	gene	88349872	88352214	.	+	.	ID=g19664;
OW569405.1_Cistogaster_globosa_genome_assembly,_chromosome:_3	AUGUSTUS	mRNA	88349872	88352214	1	+	.	ID=g19664.t1;Parent=g19664;
OW569405.1_Cistogaster_globosa_genome_assembly,_chromosome:_3	AUGUSTUS	start_codon	88349872	88349874	.	+	0	ID=g19664.t1.start1;Parent=g19664.t1;
OW569405.1_Cistogaster_globosa_genome_assembly,_chromosome:_3	AUGUSTUS	CDS	88349872	88349934	1	+	0	ID=g19664.t1.CDS1;Parent=g19664.t1;
OW569405.1_Cistogaster_globosa_genome_assembly,_chromosome:_3	AUGUSTUS	exon	88349872	88349934	.	+	.	ID=g19664.t1.exon1;Parent=g19664.t1;
OW569405.1_Cistogaster_globosa_genome_assembly,_chromosome:_3	AUGUSTUS	intron	88349935	88351035	1	+	.	ID=g19664.t1.intron1;Parent=g19664.t1;
OW569405.1_Cistogaster_globosa_genome_assembly,_chromosome:_3	AUGUSTUS	CDS	88351036	88352214	1	+	0	ID=g19664.t1.CDS2;Parent=g19664.t1;
OW569405.1_Cistogaster_globosa_genome_assembly,_chromosome:_3	AUGUSTUS	exon	88351036	88352214	.	+	.	ID=g19664.t1.exon2;Parent=g19664.t1;
OW569405.1_Cistogaster_globosa_genome_assembly,_chromosome:_3	AUGUSTUS	stop_codon	88352212	88352214	.	+	0	ID=g19664.t1.stop1;Parent=g19664.t1;
OW569405.1_Cistogaster_globosa_genome_assembly,_chromosome:_3	AUGUSTUS	gene	88366921	88374620	.	-	.	ID=g19665;
OW569405.1_Cistogaster_globosa_genome_assembly,_chromosome:_3	AUGUSTUS	mRNA	88366921	88374620	1	-	.	ID=g19665.t1;Parent=g19665;
OW569405.1_Cistogaster_globosa_genome_assembly,_chromosome:_3	AUGUSTUS	stop_codon	88366921	88366923	.	-	0	ID=g19665.t1.stop1;Parent=g19665.t1;
OW569405.1_Cistogaster_globosa_genome_assembly,_chromosome:_3	AUGUSTUS	CDS	88366921	88368058	1	-	1	ID=g19665.t1.CDS1;Parent=g19665.t1;
OW569405.1_Cistogaster_globosa_genome_assembly,_chromosome:_3	AUGUSTUS	exon	88366921	88368058	.	-	.	ID=g19665.t1.exon1;Parent=g19665.t1;
OW569405.1_Cistogaster_globosa_genome_assembly,_chromosome:_3	AUGUSTUS	intron	88368059	88369367	1	-	.	ID=g19665.t1.intron1;Parent=g19665.t1;
OW569405.1_Cistogaster_globosa_genome_assembly,_chromosome:_3	AUGUSTUS	CDS	88369368	88369474	1	-	0	ID=g19665.t1.CDS2;Parent=g19665.t1;
OW569405.1_Cistogaster_globosa_genome_assembly,_chromosome:_3	AUGUSTUS	exon	88369368	88369474	.	-	.	ID=g19665.t1.exon2;Parent=g19665.t1;
OW569405.1_Cistogaster_globosa_genome_assembly,_chromosome:_3	AUGUSTUS	intron	88369475	88369535	1	-	.	ID=g19665.t1.intron2;Parent=g19665.t1;
OW569405.1_Cistogaster_globosa_genome_assembly,_chromosome:_3	AUGUSTUS	CDS	88369536	88369698	1	-	1	ID=g19665.t1.CDS3;Parent=g19665.t1;
OW569405.1_Cistogaster_globosa_genome_assembly,_chromosome:_3	AUGUSTUS	exon	88369536	88369698	.	-	.	ID=g19665.t1.exon3;Parent=g19665.t1;
OW569405.1_Cistogaster_globosa_genome_assembly,_chromosome:_3	AUGUSTUS	intron	88369699	88370047	1	-	.	ID=g19665.t1.intron3;Parent=g19665.t1;
OW569405.1_Cistogaster_globosa_genome_assembly,_chromosome:_3	AUGUSTUS	CDS	88370048	88370750	1	-	2	ID=g19665.t1.CDS4;Parent=g19665.t1;
OW569405.1_Cistogaster_globosa_genome_assembly,_chromosome:_3	AUGUSTUS	exon	88370048	88370750	.	-	.	ID=g19665.t1.exon4;Parent=g19665.t1;
OW569405.1_Cistogaster_globosa_genome_assembly,_chromosome:_3	AUGUSTUS	intron	88370751	88370985	1	-	.	ID=g19665.t1.intron4;Parent=g19665.t1;
OW569405.1_Cistogaster_globosa_genome_assembly,_chromosome:_3	AUGUSTUS	CDS	88370986	88371235	1	-	0	ID=g19665.t1.CDS5;Parent=g19665.t1;
OW569405.1_Cistogaster_globosa_genome_assembly,_chromosome:_3	AUGUSTUS	exon	88370986	88371235	.	-	.	ID=g19665.t1.exon5;Parent=g19665.t1;
OW569405.1_Cistogaster_globosa_genome_assembly,_chromosome:_3	AUGUSTUS	intron	88371236	88371429	1	-	.	ID=g19665.t1.intron5;Parent=g19665.t1;
OW569405.1_Cistogaster_globosa_genome_assembly,_chromosome:_3	AUGUSTUS	CDS	88371430	88372116	1	-	0	ID=g19665.t1.CDS6;Parent=g19665.t1;
OW569405.1_Cistogaster_globosa_genome_assembly,_chromosome:_3	AUGUSTUS	exon	88371430	88372116	.	-	.	ID=g19665.t1.exon6;Parent=g19665.t1;
OW569405.1_Cistogaster_globosa_genome_assembly,_chromosome:_3	AUGUSTUS	intron	88372117	88374476	1	-	.	ID=g19665.t1.intron6;Parent=g19665.t1;
OW569405.1_Cistogaster_globosa_genome_assembly,_chromosome:_3	AUGUSTUS	CDS	88374477	88374620	1	-	0	ID=g19665.t1.CDS7;Parent=g19665.t1;
OW569405.1_Cistogaster_globosa_genome_assembly,_chromosome:_3	AUGUSTUS	exon	88374477	88374620	.	-	.	ID=g19665.t1.exon7;Parent=g19665.t1;
OW569405.1_Cistogaster_globosa_genome_assembly,_chromosome:_3	AUGUSTUS	start_codon	88374618	88374620	.	-	0	ID=g19665.t1.start1;Parent=g19665.t1;
OW569405.1_Cistogaster_globosa_genome_assembly,_chromosome:_3	AUGUSTUS	gene	88395837	88400487	.	-	.	ID=g19666;
OW569405.1_Cistogaster_globosa_genome_assembly,_chromosome:_3	AUGUSTUS	mRNA	88395837	88400487	1	-	.	ID=g19666.t1;Parent=g19666;
OW569405.1_Cistogaster_globosa_genome_assembly,_chromosome:_3	AUGUSTUS	stop_codon	88395837	88395839	.	-	0	ID=g19666.t1.stop1;Parent=g19666.t1;
OW569405.1_Cistogaster_globosa_genome_assembly,_chromosome:_3	AUGUSTUS	CDS	88395837	88395963	1	-	1	ID=g19666.t1.CDS1;Parent=g19666.t1;
OW569405.1_Cistogaster_globosa_genome_assembly,_chromosome:_3	AUGUSTUS	exon	88395837	88395963	.	-	.	ID=g19666.t1.exon1;Parent=g19666.t1;
OW569405.1_Cistogaster_globosa_genome_assembly,_chromosome:_3	AUGUSTUS	intron	88395964	88400185	1	-	.	ID=g19666.t1.intron1;Parent=g19666.t1;
OW569405.1_Cistogaster_globosa_genome_assembly,_chromosome:_3	AUGUSTUS	CDS	88400186	88400487	1	-	0	ID=g19666.t1.CDS2;Parent=g19666.t1;
OW569405.1_Cistogaster_globosa_genome_assembly,_chromosome:_3	AUGUSTUS	exon	88400186	88400487	.	-	.	ID=g19666.t1.exon2;Parent=g19666.t1;
OW569405.1_Cistogaster_globosa_genome_assembly,_chromosome:_3	AUGUSTUS	start_codon	88400485	88400487	.	-	0	ID=g19666.t1.start1;Parent=g19666.t1;
OW569405.1_Cistogaster_globosa_genome_assembly,_chromosome:_3	AUGUSTUS	gene	88459792	88461596	.	+	.	ID=g19667;
OW569405.1_Cistogaster_globosa_genome_assembly,_chromosome:_3	AUGUSTUS	mRNA	88459792	88461596	0.76	+	.	ID=g19667.t1;Parent=g19667;
OW569405.1_Cistogaster_globosa_genome_assembly,_chromosome:_3	AUGUSTUS	start_codon	88459792	88459794	.	+	0	ID=g19667.t1.start1;Parent=g19667.t1;
OW569405.1_Cistogaster_globosa_genome_assembly,_chromosome:_3	AUGUSTUS	CDS	88459792	88460533	0.93	+	0	ID=g19667.t1.CDS1;Parent=g19667.t1;
OW569405.1_Cistogaster_globosa_genome_assembly,_chromosome:_3	AUGUSTUS	exon	88459792	88460533	.	+	.	ID=g19667.t1.exon1;Parent=g19667.t1;
OW569405.1_Cistogaster_globosa_genome_assembly,_chromosome:_3	AUGUSTUS	intron	88460534	88460773	0.92	+	.	ID=g19667.t1.intron1;Parent=g19667.t1;
OW569405.1_Cistogaster_globosa_genome_assembly,_chromosome:_3	AUGUSTUS	CDS	88460774	88461120	0.8	+	2	ID=g19667.t1.CDS2;Parent=g19667.t1;
OW569405.1_Cistogaster_globosa_genome_assembly,_chromosome:_3	AUGUSTUS	exon	88460774	88461120	.	+	.	ID=g19667.t1.exon2;Parent=g19667.t1;
OW569405.1_Cistogaster_globosa_genome_assembly,_chromosome:_3	AUGUSTUS	intron	88461121	88461182	0.81	+	.	ID=g19667.t1.intron2;Parent=g19667.t1;
OW569405.1_Cistogaster_globosa_genome_assembly,_chromosome:_3	AUGUSTUS	CDS	88461183	88461596	0.93	+	0	ID=g19667.t1.CDS3;Parent=g19667.t1;
OW569405.1_Cistogaster_globosa_genome_assembly,_chromosome:_3	AUGUSTUS	exon	88461183	88461596	.	+	.	ID=g19667.t1.exon3;Parent=g19667.t1;
OW569405.1_Cistogaster_globosa_genome_assembly,_chromosome:_3	AUGUSTUS	stop_codon	88461594	88461596	.	+	0	ID=g19667.t1.stop1;Parent=g19667.t1;
OW569405.1_Cistogaster_globosa_genome_assembly,_chromosome:_3	AUGUSTUS	mRNA	88459792	88461162	0.53	+	.	ID=g19667.t2;Parent=g19667;
OW569405.1_Cistogaster_globosa_genome_assembly,_chromosome:_3	AUGUSTUS	start_codon	88459792	88459794	.	+	0	ID=g19667.t2.start1;Parent=g19667.t2;
OW569405.1_Cistogaster_globosa_genome_assembly,_chromosome:_3	AUGUSTUS	CDS	88459792	88461162	0.53	+	0	ID=g19667.t2.CDS1;Parent=g19667.t2;
OW569405.1_Cistogaster_globosa_genome_assembly,_chromosome:_3	AUGUSTUS	exon	88459792	88461162	.	+	.	ID=g19667.t2.exon1;Parent=g19667.t2;
OW569405.1_Cistogaster_globosa_genome_assembly,_chromosome:_3	AUGUSTUS	stop_codon	88461160	88461162	.	+	0	ID=g19667.t2.stop1;Parent=g19667.t2;
OW569405.1_Cistogaster_globosa_genome_assembly,_chromosome:_3	AUGUSTUS	mRNA	88461198	88461596	0.5	+	.	ID=g19667.t3;Parent=g19667;
OW569405.1_Cistogaster_globosa_genome_assembly,_chromosome:_3	AUGUSTUS	start_codon	88461198	88461200	.	+	0	ID=g19667.t3.start1;Parent=g19667.t3;
OW569405.1_Cistogaster_globosa_genome_assembly,_chromosome:_3	AUGUSTUS	CDS	88461198	88461596	0.5	+	0	ID=g19667.t3.CDS1;Parent=g19667.t3;
OW569405.1_Cistogaster_globosa_genome_assembly,_chromosome:_3	AUGUSTUS	exon	88461198	88461596	.	+	.	ID=g19667.t3.exon1;Parent=g19667.t3;
OW569405.1_Cistogaster_globosa_genome_assembly,_chromosome:_3	AUGUSTUS	stop_codon	88461594	88461596	.	+	0	ID=g19667.t3.stop1;Parent=g19667.t3;
OW569405.1_Cistogaster_globosa_genome_assembly,_chromosome:_3	AUGUSTUS	gene	88464440	88464676	.	+	.	ID=g19668;
OW569405.1_Cistogaster_globosa_genome_assembly,_chromosome:_3	AUGUSTUS	mRNA	88464440	88464676	1	+	.	ID=g19668.t1;Parent=g19668;
OW569405.1_Cistogaster_globosa_genome_assembly,_chromosome:_3	AUGUSTUS	start_codon	88464440	88464442	.	+	0	ID=g19668.t1.start1;Parent=g19668.t1;
OW569405.1_Cistogaster_globosa_genome_assembly,_chromosome:_3	AUGUSTUS	CDS	88464440	88464676	1	+	0	ID=g19668.t1.CDS1;Parent=g19668.t1;
OW569405.1_Cistogaster_globosa_genome_assembly,_chromosome:_3	AUGUSTUS	exon	88464440	88464676	.	+	.	ID=g19668.t1.exon1;Parent=g19668.t1;
OW569405.1_Cistogaster_globosa_genome_assembly,_chromosome:_3	AUGUSTUS	stop_codon	88464674	88464676	.	+	0	ID=g19668.t1.stop1;Parent=g19668.t1;
OW569405.1_Cistogaster_globosa_genome_assembly,_chromosome:_3	AUGUSTUS	gene	88520116	88520832	.	-	.	ID=g19669;
OW569405.1_Cistogaster_globosa_genome_assembly,_chromosome:_3	AUGUSTUS	mRNA	88520116	88520832	1	-	.	ID=g19669.t1;Parent=g19669;
OW569405.1_Cistogaster_globosa_genome_assembly,_chromosome:_3	AUGUSTUS	stop_codon	88520116	88520118	.	-	0	ID=g19669.t1.stop1;Parent=g19669.t1;
OW569405.1_Cistogaster_globosa_genome_assembly,_chromosome:_3	AUGUSTUS	CDS	88520116	88520832	1	-	0	ID=g19669.t1.CDS1;Parent=g19669.t1;
OW569405.1_Cistogaster_globosa_genome_assembly,_chromosome:_3	AUGUSTUS	exon	88520116	88520832	.	-	.	ID=g19669.t1.exon1;Parent=g19669.t1;
OW569405.1_Cistogaster_globosa_genome_assembly,_chromosome:_3	AUGUSTUS	start_codon	88520830	88520832	.	-	0	ID=g19669.t1.start1;Parent=g19669.t1;
OW569405.1_Cistogaster_globosa_genome_assembly,_chromosome:_3	AUGUSTUS	gene	88557297	88581135	.	-	.	ID=g19670;
OW569405.1_Cistogaster_globosa_genome_assembly,_chromosome:_3	AUGUSTUS	mRNA	88557297	88581135	0.28	-	.	ID=g19670.t1;Parent=g19670;
OW569405.1_Cistogaster_globosa_genome_assembly,_chromosome:_3	AUGUSTUS	stop_codon	88557297	88557299	.	-	0	ID=g19670.t1.stop1;Parent=g19670.t1;
OW569405.1_Cistogaster_globosa_genome_assembly,_chromosome:_3	AUGUSTUS	CDS	88557297	88558329	0.39	-	1	ID=g19670.t1.CDS1;Parent=g19670.t1;
OW569405.1_Cistogaster_globosa_genome_assembly,_chromosome:_3	AUGUSTUS	exon	88557297	88558329	.	-	.	ID=g19670.t1.exon1;Parent=g19670.t1;
OW569405.1_Cistogaster_globosa_genome_assembly,_chromosome:_3	AUGUSTUS	intron	88558330	88559214	1	-	.	ID=g19670.t1.intron1;Parent=g19670.t1;
OW569405.1_Cistogaster_globosa_genome_assembly,_chromosome:_3	AUGUSTUS	CDS	88559215	88560204	1	-	1	ID=g19670.t1.CDS2;Parent=g19670.t1;
OW569405.1_Cistogaster_globosa_genome_assembly,_chromosome:_3	AUGUSTUS	exon	88559215	88560204	.	-	.	ID=g19670.t1.exon2;Parent=g19670.t1;
OW569405.1_Cistogaster_globosa_genome_assembly,_chromosome:_3	AUGUSTUS	intron	88560205	88560636	1	-	.	ID=g19670.t1.intron2;Parent=g19670.t1;
OW569405.1_Cistogaster_globosa_genome_assembly,_chromosome:_3	AUGUSTUS	CDS	88560637	88561126	1	-	2	ID=g19670.t1.CDS3;Parent=g19670.t1;
OW569405.1_Cistogaster_globosa_genome_assembly,_chromosome:_3	AUGUSTUS	exon	88560637	88561126	.	-	.	ID=g19670.t1.exon3;Parent=g19670.t1;
OW569405.1_Cistogaster_globosa_genome_assembly,_chromosome:_3	AUGUSTUS	intron	88561127	88578333	1	-	.	ID=g19670.t1.intron3;Parent=g19670.t1;
OW569405.1_Cistogaster_globosa_genome_assembly,_chromosome:_3	AUGUSTUS	CDS	88578334	88580165	1	-	1	ID=g19670.t1.CDS4;Parent=g19670.t1;
OW569405.1_Cistogaster_globosa_genome_assembly,_chromosome:_3	AUGUSTUS	exon	88578334	88580165	.	-	.	ID=g19670.t1.exon4;Parent=g19670.t1;
OW569405.1_Cistogaster_globosa_genome_assembly,_chromosome:_3	AUGUSTUS	intron	88580166	88581085	0.72	-	.	ID=g19670.t1.intron4;Parent=g19670.t1;
OW569405.1_Cistogaster_globosa_genome_assembly,_chromosome:_3	AUGUSTUS	CDS	88581086	88581135	0.72	-	0	ID=g19670.t1.CDS5;Parent=g19670.t1;
OW569405.1_Cistogaster_globosa_genome_assembly,_chromosome:_3	AUGUSTUS	exon	88581086	88581135	.	-	.	ID=g19670.t1.exon5;Parent=g19670.t1;
OW569405.1_Cistogaster_globosa_genome_assembly,_chromosome:_3	AUGUSTUS	start_codon	88581133	88581135	.	-	0	ID=g19670.t1.start1;Parent=g19670.t1;
OW569405.1_Cistogaster_globosa_genome_assembly,_chromosome:_3	AUGUSTUS	gene	88677878	88694147	.	-	.	ID=g19671;
OW569405.1_Cistogaster_globosa_genome_assembly,_chromosome:_3	AUGUSTUS	mRNA	88677878	88694147	1	-	.	ID=g19671.t1;Parent=g19671;
OW569405.1_Cistogaster_globosa_genome_assembly,_chromosome:_3	AUGUSTUS	stop_codon	88677878	88677880	.	-	0	ID=g19671.t1.stop1;Parent=g19671.t1;
OW569405.1_Cistogaster_globosa_genome_assembly,_chromosome:_3	AUGUSTUS	CDS	88677878	88679725	1	-	0	ID=g19671.t1.CDS1;Parent=g19671.t1;
OW569405.1_Cistogaster_globosa_genome_assembly,_chromosome:_3	AUGUSTUS	exon	88677878	88679725	.	-	.	ID=g19671.t1.exon1;Parent=g19671.t1;
OW569405.1_Cistogaster_globosa_genome_assembly,_chromosome:_3	AUGUSTUS	intron	88679726	88687623	1	-	.	ID=g19671.t1.intron1;Parent=g19671.t1;
OW569405.1_Cistogaster_globosa_genome_assembly,_chromosome:_3	AUGUSTUS	CDS	88687624	88689969	1	-	0	ID=g19671.t1.CDS2;Parent=g19671.t1;
OW569405.1_Cistogaster_globosa_genome_assembly,_chromosome:_3	AUGUSTUS	exon	88687624	88689969	.	-	.	ID=g19671.t1.exon2;Parent=g19671.t1;
OW569405.1_Cistogaster_globosa_genome_assembly,_chromosome:_3	AUGUSTUS	intron	88689970	88690212	1	-	.	ID=g19671.t1.intron2;Parent=g19671.t1;
OW569405.1_Cistogaster_globosa_genome_assembly,_chromosome:_3	AUGUSTUS	CDS	88690213	88691922	1	-	0	ID=g19671.t1.CDS3;Parent=g19671.t1;
OW569405.1_Cistogaster_globosa_genome_assembly,_chromosome:_3	AUGUSTUS	exon	88690213	88691922	.	-	.	ID=g19671.t1.exon3;Parent=g19671.t1;
OW569405.1_Cistogaster_globosa_genome_assembly,_chromosome:_3	AUGUSTUS	intron	88691923	88693925	1	-	.	ID=g19671.t1.intron3;Parent=g19671.t1;
OW569405.1_Cistogaster_globosa_genome_assembly,_chromosome:_3	AUGUSTUS	CDS	88693926	88694010	1	-	1	ID=g19671.t1.CDS4;Parent=g19671.t1;
OW569405.1_Cistogaster_globosa_genome_assembly,_chromosome:_3	AUGUSTUS	exon	88693926	88694010	.	-	.	ID=g19671.t1.exon4;Parent=g19671.t1;
OW569405.1_Cistogaster_globosa_genome_assembly,_chromosome:_3	AUGUSTUS	intron	88694011	88694094	1	-	.	ID=g19671.t1.intron4;Parent=g19671.t1;
OW569405.1_Cistogaster_globosa_genome_assembly,_chromosome:_3	AUGUSTUS	CDS	88694095	88694147	1	-	0	ID=g19671.t1.CDS5;Parent=g19671.t1;
OW569405.1_Cistogaster_globosa_genome_assembly,_chromosome:_3	AUGUSTUS	exon	88694095	88694147	.	-	.	ID=g19671.t1.exon5;Parent=g19671.t1;
OW569405.1_Cistogaster_globosa_genome_assembly,_chromosome:_3	AUGUSTUS	start_codon	88694145	88694147	.	-	0	ID=g19671.t1.start1;Parent=g19671.t1;
OW569405.1_Cistogaster_globosa_genome_assembly,_chromosome:_3	AUGUSTUS	gene	88741973	88743084	.	-	.	ID=g19672;
OW569405.1_Cistogaster_globosa_genome_assembly,_chromosome:_3	AUGUSTUS	mRNA	88741973	88743084	1	-	.	ID=g19672.t1;Parent=g19672;
OW569405.1_Cistogaster_globosa_genome_assembly,_chromosome:_3	AUGUSTUS	stop_codon	88741973	88741975	.	-	0	ID=g19672.t1.stop1;Parent=g19672.t1;
OW569405.1_Cistogaster_globosa_genome_assembly,_chromosome:_3	AUGUSTUS	CDS	88741973	88742773	1	-	0	ID=g19672.t1.CDS1;Parent=g19672.t1;
OW569405.1_Cistogaster_globosa_genome_assembly,_chromosome:_3	AUGUSTUS	exon	88741973	88742773	.	-	.	ID=g19672.t1.exon1;Parent=g19672.t1;
OW569405.1_Cistogaster_globosa_genome_assembly,_chromosome:_3	AUGUSTUS	intron	88742774	88742823	1	-	.	ID=g19672.t1.intron1;Parent=g19672.t1;
OW569405.1_Cistogaster_globosa_genome_assembly,_chromosome:_3	AUGUSTUS	CDS	88742824	88743084	1	-	0	ID=g19672.t1.CDS2;Parent=g19672.t1;
OW569405.1_Cistogaster_globosa_genome_assembly,_chromosome:_3	AUGUSTUS	exon	88742824	88743084	.	-	.	ID=g19672.t1.exon2;Parent=g19672.t1;
OW569405.1_Cistogaster_globosa_genome_assembly,_chromosome:_3	AUGUSTUS	start_codon	88743082	88743084	.	-	0	ID=g19672.t1.start1;Parent=g19672.t1;
OW569405.1_Cistogaster_globosa_genome_assembly,_chromosome:_3	AUGUSTUS	gene	88743967	88744638	.	-	.	ID=g19673;
OW569405.1_Cistogaster_globosa_genome_assembly,_chromosome:_3	AUGUSTUS	mRNA	88743967	88744638	1	-	.	ID=g19673.t1;Parent=g19673;
OW569405.1_Cistogaster_globosa_genome_assembly,_chromosome:_3	AUGUSTUS	stop_codon	88743967	88743969	.	-	0	ID=g19673.t1.stop1;Parent=g19673.t1;
OW569405.1_Cistogaster_globosa_genome_assembly,_chromosome:_3	AUGUSTUS	CDS	88743967	88744377	1	-	0	ID=g19673.t1.CDS1;Parent=g19673.t1;
OW569405.1_Cistogaster_globosa_genome_assembly,_chromosome:_3	AUGUSTUS	exon	88743967	88744377	.	-	.	ID=g19673.t1.exon1;Parent=g19673.t1;
OW569405.1_Cistogaster_globosa_genome_assembly,_chromosome:_3	AUGUSTUS	intron	88744378	88744440	1	-	.	ID=g19673.t1.intron1;Parent=g19673.t1;
OW569405.1_Cistogaster_globosa_genome_assembly,_chromosome:_3	AUGUSTUS	CDS	88744441	88744638	1	-	0	ID=g19673.t1.CDS2;Parent=g19673.t1;
OW569405.1_Cistogaster_globosa_genome_assembly,_chromosome:_3	AUGUSTUS	exon	88744441	88744638	.	-	.	ID=g19673.t1.exon2;Parent=g19673.t1;
OW569405.1_Cistogaster_globosa_genome_assembly,_chromosome:_3	AUGUSTUS	start_codon	88744636	88744638	.	-	0	ID=g19673.t1.start1;Parent=g19673.t1;
OW569405.1_Cistogaster_globosa_genome_assembly,_chromosome:_3	AUGUSTUS	gene	88749675	88749996	.	-	.	ID=g19674;
OW569405.1_Cistogaster_globosa_genome_assembly,_chromosome:_3	AUGUSTUS	mRNA	88749675	88749996	0.68	-	.	ID=g19674.t1;Parent=g19674;
OW569405.1_Cistogaster_globosa_genome_assembly,_chromosome:_3	AUGUSTUS	stop_codon	88749675	88749677	.	-	0	ID=g19674.t1.stop1;Parent=g19674.t1;
OW569405.1_Cistogaster_globosa_genome_assembly,_chromosome:_3	AUGUSTUS	CDS	88749675	88749916	0.68	-	2	ID=g19674.t1.CDS1;Parent=g19674.t1;
OW569405.1_Cistogaster_globosa_genome_assembly,_chromosome:_3	AUGUSTUS	exon	88749675	88749916	.	-	.	ID=g19674.t1.exon1;Parent=g19674.t1;
OW569405.1_Cistogaster_globosa_genome_assembly,_chromosome:_3	AUGUSTUS	intron	88749917	88749989	0.68	-	.	ID=g19674.t1.intron1;Parent=g19674.t1;
OW569405.1_Cistogaster_globosa_genome_assembly,_chromosome:_3	AUGUSTUS	CDS	88749990	88749996	0.68	-	0	ID=g19674.t1.CDS2;Parent=g19674.t1;
OW569405.1_Cistogaster_globosa_genome_assembly,_chromosome:_3	AUGUSTUS	exon	88749990	88749996	.	-	.	ID=g19674.t1.exon2;Parent=g19674.t1;
OW569405.1_Cistogaster_globosa_genome_assembly,_chromosome:_3	AUGUSTUS	start_codon	88749994	88749996	.	-	0	ID=g19674.t1.start1;Parent=g19674.t1;
OW569405.1_Cistogaster_globosa_genome_assembly,_chromosome:_3	AUGUSTUS	gene	88802142	88809520	.	-	.	ID=g19675;
OW569405.1_Cistogaster_globosa_genome_assembly,_chromosome:_3	AUGUSTUS	mRNA	88802142	88809520	0.73	-	.	ID=g19675.t1;Parent=g19675;
OW569405.1_Cistogaster_globosa_genome_assembly,_chromosome:_3	AUGUSTUS	stop_codon	88802142	88802144	.	-	0	ID=g19675.t1.stop1;Parent=g19675.t1;
OW569405.1_Cistogaster_globosa_genome_assembly,_chromosome:_3	AUGUSTUS	CDS	88802142	88802718	1	-	1	ID=g19675.t1.CDS1;Parent=g19675.t1;
OW569405.1_Cistogaster_globosa_genome_assembly,_chromosome:_3	AUGUSTUS	exon	88802142	88802718	.	-	.	ID=g19675.t1.exon1;Parent=g19675.t1;
OW569405.1_Cistogaster_globosa_genome_assembly,_chromosome:_3	AUGUSTUS	intron	88802719	88809425	0.73	-	.	ID=g19675.t1.intron1;Parent=g19675.t1;
OW569405.1_Cistogaster_globosa_genome_assembly,_chromosome:_3	AUGUSTUS	CDS	88809426	88809520	0.73	-	0	ID=g19675.t1.CDS2;Parent=g19675.t1;
OW569405.1_Cistogaster_globosa_genome_assembly,_chromosome:_3	AUGUSTUS	exon	88809426	88809520	.	-	.	ID=g19675.t1.exon2;Parent=g19675.t1;
OW569405.1_Cistogaster_globosa_genome_assembly,_chromosome:_3	AUGUSTUS	start_codon	88809518	88809520	.	-	0	ID=g19675.t1.start1;Parent=g19675.t1;
OW569405.1_Cistogaster_globosa_genome_assembly,_chromosome:_3	AUGUSTUS	gene	88886257	88887255	.	+	.	ID=g19676;
OW569405.1_Cistogaster_globosa_genome_assembly,_chromosome:_3	AUGUSTUS	mRNA	88886257	88887255	1	+	.	ID=g19676.t1;Parent=g19676;
OW569405.1_Cistogaster_globosa_genome_assembly,_chromosome:_3	AUGUSTUS	start_codon	88886257	88886259	.	+	0	ID=g19676.t1.start1;Parent=g19676.t1;
OW569405.1_Cistogaster_globosa_genome_assembly,_chromosome:_3	AUGUSTUS	CDS	88886257	88886308	1	+	0	ID=g19676.t1.CDS1;Parent=g19676.t1;
OW569405.1_Cistogaster_globosa_genome_assembly,_chromosome:_3	AUGUSTUS	exon	88886257	88886308	.	+	.	ID=g19676.t1.exon1;Parent=g19676.t1;
OW569405.1_Cistogaster_globosa_genome_assembly,_chromosome:_3	AUGUSTUS	intron	88886309	88887016	1	+	.	ID=g19676.t1.intron1;Parent=g19676.t1;
OW569405.1_Cistogaster_globosa_genome_assembly,_chromosome:_3	AUGUSTUS	CDS	88887017	88887255	1	+	2	ID=g19676.t1.CDS2;Parent=g19676.t1;
OW569405.1_Cistogaster_globosa_genome_assembly,_chromosome:_3	AUGUSTUS	exon	88887017	88887255	.	+	.	ID=g19676.t1.exon2;Parent=g19676.t1;
OW569405.1_Cistogaster_globosa_genome_assembly,_chromosome:_3	AUGUSTUS	stop_codon	88887253	88887255	.	+	0	ID=g19676.t1.stop1;Parent=g19676.t1;
OW569405.1_Cistogaster_globosa_genome_assembly,_chromosome:_3	AUGUSTUS	gene	88892220	88903622	.	+	.	ID=g19677;
OW569405.1_Cistogaster_globosa_genome_assembly,_chromosome:_3	AUGUSTUS	mRNA	88892220	88903622	1	+	.	ID=g19677.t1;Parent=g19677;
OW569405.1_Cistogaster_globosa_genome_assembly,_chromosome:_3	AUGUSTUS	start_codon	88892220	88892222	.	+	0	ID=g19677.t1.start1;Parent=g19677.t1;
OW569405.1_Cistogaster_globosa_genome_assembly,_chromosome:_3	AUGUSTUS	CDS	88892220	88892460	1	+	0	ID=g19677.t1.CDS1;Parent=g19677.t1;
OW569405.1_Cistogaster_globosa_genome_assembly,_chromosome:_3	AUGUSTUS	exon	88892220	88892460	.	+	.	ID=g19677.t1.exon1;Parent=g19677.t1;
OW569405.1_Cistogaster_globosa_genome_assembly,_chromosome:_3	AUGUSTUS	intron	88892461	88896414	1	+	.	ID=g19677.t1.intron1;Parent=g19677.t1;
OW569405.1_Cistogaster_globosa_genome_assembly,_chromosome:_3	AUGUSTUS	CDS	88896415	88896552	1	+	2	ID=g19677.t1.CDS2;Parent=g19677.t1;
OW569405.1_Cistogaster_globosa_genome_assembly,_chromosome:_3	AUGUSTUS	exon	88896415	88896552	.	+	.	ID=g19677.t1.exon2;Parent=g19677.t1;
OW569405.1_Cistogaster_globosa_genome_assembly,_chromosome:_3	AUGUSTUS	intron	88896553	88903335	1	+	.	ID=g19677.t1.intron2;Parent=g19677.t1;
OW569405.1_Cistogaster_globosa_genome_assembly,_chromosome:_3	AUGUSTUS	CDS	88903336	88903622	1	+	2	ID=g19677.t1.CDS3;Parent=g19677.t1;
OW569405.1_Cistogaster_globosa_genome_assembly,_chromosome:_3	AUGUSTUS	exon	88903336	88903622	.	+	.	ID=g19677.t1.exon3;Parent=g19677.t1;
OW569405.1_Cistogaster_globosa_genome_assembly,_chromosome:_3	AUGUSTUS	stop_codon	88903620	88903622	.	+	0	ID=g19677.t1.stop1;Parent=g19677.t1;
OW569405.1_Cistogaster_globosa_genome_assembly,_chromosome:_3	AUGUSTUS	gene	88906929	88909192	.	-	.	ID=g19678;
OW569405.1_Cistogaster_globosa_genome_assembly,_chromosome:_3	AUGUSTUS	mRNA	88906929	88909192	0.47	-	.	ID=g19678.t1;Parent=g19678;
OW569405.1_Cistogaster_globosa_genome_assembly,_chromosome:_3	AUGUSTUS	stop_codon	88906929	88906931	.	-	0	ID=g19678.t1.stop1;Parent=g19678.t1;
OW569405.1_Cistogaster_globosa_genome_assembly,_chromosome:_3	AUGUSTUS	CDS	88906929	88907413	0.82	-	2	ID=g19678.t1.CDS1;Parent=g19678.t1;
OW569405.1_Cistogaster_globosa_genome_assembly,_chromosome:_3	AUGUSTUS	exon	88906929	88907413	.	-	.	ID=g19678.t1.exon1;Parent=g19678.t1;
OW569405.1_Cistogaster_globosa_genome_assembly,_chromosome:_3	AUGUSTUS	intron	88907414	88909188	0.47	-	.	ID=g19678.t1.intron1;Parent=g19678.t1;
OW569405.1_Cistogaster_globosa_genome_assembly,_chromosome:_3	AUGUSTUS	CDS	88909189	88909192	0.52	-	0	ID=g19678.t1.CDS2;Parent=g19678.t1;
OW569405.1_Cistogaster_globosa_genome_assembly,_chromosome:_3	AUGUSTUS	exon	88909189	88909192	.	-	.	ID=g19678.t1.exon2;Parent=g19678.t1;
OW569405.1_Cistogaster_globosa_genome_assembly,_chromosome:_3	AUGUSTUS	start_codon	88909190	88909192	.	-	0	ID=g19678.t1.start1;Parent=g19678.t1;
OW569405.1_Cistogaster_globosa_genome_assembly,_chromosome:_3	AUGUSTUS	gene	88913808	88914377	.	+	.	ID=g19679;
OW569405.1_Cistogaster_globosa_genome_assembly,_chromosome:_3	AUGUSTUS	mRNA	88913808	88914377	1	+	.	ID=g19679.t1;Parent=g19679;
OW569405.1_Cistogaster_globosa_genome_assembly,_chromosome:_3	AUGUSTUS	start_codon	88913808	88913810	.	+	0	ID=g19679.t1.start1;Parent=g19679.t1;
OW569405.1_Cistogaster_globosa_genome_assembly,_chromosome:_3	AUGUSTUS	CDS	88913808	88913813	1	+	0	ID=g19679.t1.CDS1;Parent=g19679.t1;
OW569405.1_Cistogaster_globosa_genome_assembly,_chromosome:_3	AUGUSTUS	exon	88913808	88913813	.	+	.	ID=g19679.t1.exon1;Parent=g19679.t1;
OW569405.1_Cistogaster_globosa_genome_assembly,_chromosome:_3	AUGUSTUS	intron	88913814	88913885	1	+	.	ID=g19679.t1.intron1;Parent=g19679.t1;
OW569405.1_Cistogaster_globosa_genome_assembly,_chromosome:_3	AUGUSTUS	CDS	88913886	88913997	1	+	0	ID=g19679.t1.CDS2;Parent=g19679.t1;
OW569405.1_Cistogaster_globosa_genome_assembly,_chromosome:_3	AUGUSTUS	exon	88913886	88913997	.	+	.	ID=g19679.t1.exon2;Parent=g19679.t1;
OW569405.1_Cistogaster_globosa_genome_assembly,_chromosome:_3	AUGUSTUS	intron	88913998	88914072	1	+	.	ID=g19679.t1.intron2;Parent=g19679.t1;
OW569405.1_Cistogaster_globosa_genome_assembly,_chromosome:_3	AUGUSTUS	CDS	88914073	88914377	1	+	2	ID=g19679.t1.CDS3;Parent=g19679.t1;
OW569405.1_Cistogaster_globosa_genome_assembly,_chromosome:_3	AUGUSTUS	exon	88914073	88914377	.	+	.	ID=g19679.t1.exon3;Parent=g19679.t1;
OW569405.1_Cistogaster_globosa_genome_assembly,_chromosome:_3	AUGUSTUS	stop_codon	88914375	88914377	.	+	0	ID=g19679.t1.stop1;Parent=g19679.t1;
OW569405.1_Cistogaster_globosa_genome_assembly,_chromosome:_3	AUGUSTUS	gene	89047572	89048414	.	-	.	ID=g19680;
OW569405.1_Cistogaster_globosa_genome_assembly,_chromosome:_3	AUGUSTUS	mRNA	89047572	89048414	1	-	.	ID=g19680.t1;Parent=g19680;
OW569405.1_Cistogaster_globosa_genome_assembly,_chromosome:_3	AUGUSTUS	stop_codon	89047572	89047574	.	-	0	ID=g19680.t1.stop1;Parent=g19680.t1;
OW569405.1_Cistogaster_globosa_genome_assembly,_chromosome:_3	AUGUSTUS	CDS	89047572	89048414	1	-	0	ID=g19680.t1.CDS1;Parent=g19680.t1;
OW569405.1_Cistogaster_globosa_genome_assembly,_chromosome:_3	AUGUSTUS	exon	89047572	89048414	.	-	.	ID=g19680.t1.exon1;Parent=g19680.t1;
OW569405.1_Cistogaster_globosa_genome_assembly,_chromosome:_3	AUGUSTUS	start_codon	89048412	89048414	.	-	0	ID=g19680.t1.start1;Parent=g19680.t1;
OW569405.1_Cistogaster_globosa_genome_assembly,_chromosome:_3	AUGUSTUS	gene	89081591	89100165	.	+	.	ID=g19681;
OW569405.1_Cistogaster_globosa_genome_assembly,_chromosome:_3	AUGUSTUS	mRNA	89081591	89100165	1	+	.	ID=g19681.t1;Parent=g19681;
OW569405.1_Cistogaster_globosa_genome_assembly,_chromosome:_3	AUGUSTUS	start_codon	89081591	89081593	.	+	0	ID=g19681.t1.start1;Parent=g19681.t1;
OW569405.1_Cistogaster_globosa_genome_assembly,_chromosome:_3	AUGUSTUS	CDS	89081591	89082260	1	+	0	ID=g19681.t1.CDS1;Parent=g19681.t1;
OW569405.1_Cistogaster_globosa_genome_assembly,_chromosome:_3	AUGUSTUS	exon	89081591	89082260	.	+	.	ID=g19681.t1.exon1;Parent=g19681.t1;
OW569405.1_Cistogaster_globosa_genome_assembly,_chromosome:_3	AUGUSTUS	intron	89082261	89090594	1	+	.	ID=g19681.t1.intron1;Parent=g19681.t1;
OW569405.1_Cistogaster_globosa_genome_assembly,_chromosome:_3	AUGUSTUS	CDS	89090595	89090732	1	+	2	ID=g19681.t1.CDS2;Parent=g19681.t1;
OW569405.1_Cistogaster_globosa_genome_assembly,_chromosome:_3	AUGUSTUS	exon	89090595	89090732	.	+	.	ID=g19681.t1.exon2;Parent=g19681.t1;
OW569405.1_Cistogaster_globosa_genome_assembly,_chromosome:_3	AUGUSTUS	intron	89090733	89099836	1	+	.	ID=g19681.t1.intron2;Parent=g19681.t1;
OW569405.1_Cistogaster_globosa_genome_assembly,_chromosome:_3	AUGUSTUS	CDS	89099837	89100049	1	+	2	ID=g19681.t1.CDS3;Parent=g19681.t1;
OW569405.1_Cistogaster_globosa_genome_assembly,_chromosome:_3	AUGUSTUS	exon	89099837	89100049	.	+	.	ID=g19681.t1.exon3;Parent=g19681.t1;
OW569405.1_Cistogaster_globosa_genome_assembly,_chromosome:_3	AUGUSTUS	intron	89100050	89100139	1	+	.	ID=g19681.t1.intron3;Parent=g19681.t1;
OW569405.1_Cistogaster_globosa_genome_assembly,_chromosome:_3	AUGUSTUS	CDS	89100140	89100165	1	+	2	ID=g19681.t1.CDS4;Parent=g19681.t1;
OW569405.1_Cistogaster_globosa_genome_assembly,_chromosome:_3	AUGUSTUS	exon	89100140	89100165	.	+	.	ID=g19681.t1.exon4;Parent=g19681.t1;
OW569405.1_Cistogaster_globosa_genome_assembly,_chromosome:_3	AUGUSTUS	stop_codon	89100163	89100165	.	+	0	ID=g19681.t1.stop1;Parent=g19681.t1;
OW569405.1_Cistogaster_globosa_genome_assembly,_chromosome:_3	AUGUSTUS	mRNA	89081591	89100165	1	+	.	ID=g19681.t2;Parent=g19681;
OW569405.1_Cistogaster_globosa_genome_assembly,_chromosome:_3	AUGUSTUS	start_codon	89081591	89081593	.	+	0	ID=g19681.t2.start1;Parent=g19681.t2;
OW569405.1_Cistogaster_globosa_genome_assembly,_chromosome:_3	AUGUSTUS	CDS	89081591	89082242	1	+	0	ID=g19681.t2.CDS1;Parent=g19681.t2;
OW569405.1_Cistogaster_globosa_genome_assembly,_chromosome:_3	AUGUSTUS	exon	89081591	89082242	.	+	.	ID=g19681.t2.exon1;Parent=g19681.t2;
OW569405.1_Cistogaster_globosa_genome_assembly,_chromosome:_3	AUGUSTUS	intron	89082243	89090594	1	+	.	ID=g19681.t2.intron1;Parent=g19681.t2;
OW569405.1_Cistogaster_globosa_genome_assembly,_chromosome:_3	AUGUSTUS	CDS	89090595	89090732	1	+	2	ID=g19681.t2.CDS2;Parent=g19681.t2;
OW569405.1_Cistogaster_globosa_genome_assembly,_chromosome:_3	AUGUSTUS	exon	89090595	89090732	.	+	.	ID=g19681.t2.exon2;Parent=g19681.t2;
OW569405.1_Cistogaster_globosa_genome_assembly,_chromosome:_3	AUGUSTUS	intron	89090733	89099836	1	+	.	ID=g19681.t2.intron2;Parent=g19681.t2;
OW569405.1_Cistogaster_globosa_genome_assembly,_chromosome:_3	AUGUSTUS	CDS	89099837	89100049	1	+	2	ID=g19681.t2.CDS3;Parent=g19681.t2;
OW569405.1_Cistogaster_globosa_genome_assembly,_chromosome:_3	AUGUSTUS	exon	89099837	89100049	.	+	.	ID=g19681.t2.exon3;Parent=g19681.t2;
OW569405.1_Cistogaster_globosa_genome_assembly,_chromosome:_3	AUGUSTUS	intron	89100050	89100139	1	+	.	ID=g19681.t2.intron3;Parent=g19681.t2;
OW569405.1_Cistogaster_globosa_genome_assembly,_chromosome:_3	AUGUSTUS	CDS	89100140	89100165	1	+	2	ID=g19681.t2.CDS4;Parent=g19681.t2;
OW569405.1_Cistogaster_globosa_genome_assembly,_chromosome:_3	AUGUSTUS	exon	89100140	89100165	.	+	.	ID=g19681.t2.exon4;Parent=g19681.t2;
OW569405.1_Cistogaster_globosa_genome_assembly,_chromosome:_3	AUGUSTUS	stop_codon	89100163	89100165	.	+	0	ID=g19681.t2.stop1;Parent=g19681.t2;
OW569405.1_Cistogaster_globosa_genome_assembly,_chromosome:_3	AUGUSTUS	gene	89104968	89106882	.	-	.	ID=g19682;
OW569405.1_Cistogaster_globosa_genome_assembly,_chromosome:_3	AUGUSTUS	mRNA	89104968	89106882	1	-	.	ID=g19682.t1;Parent=g19682;
OW569405.1_Cistogaster_globosa_genome_assembly,_chromosome:_3	AUGUSTUS	stop_codon	89104968	89104970	.	-	0	ID=g19682.t1.stop1;Parent=g19682.t1;
OW569405.1_Cistogaster_globosa_genome_assembly,_chromosome:_3	AUGUSTUS	CDS	89104968	89105708	1	-	0	ID=g19682.t1.CDS1;Parent=g19682.t1;
OW569405.1_Cistogaster_globosa_genome_assembly,_chromosome:_3	AUGUSTUS	exon	89104968	89105708	.	-	.	ID=g19682.t1.exon1;Parent=g19682.t1;
OW569405.1_Cistogaster_globosa_genome_assembly,_chromosome:_3	AUGUSTUS	intron	89105709	89105789	1	-	.	ID=g19682.t1.intron1;Parent=g19682.t1;
OW569405.1_Cistogaster_globosa_genome_assembly,_chromosome:_3	AUGUSTUS	CDS	89105790	89106568	1	-	2	ID=g19682.t1.CDS2;Parent=g19682.t1;
OW569405.1_Cistogaster_globosa_genome_assembly,_chromosome:_3	AUGUSTUS	exon	89105790	89106568	.	-	.	ID=g19682.t1.exon2;Parent=g19682.t1;
OW569405.1_Cistogaster_globosa_genome_assembly,_chromosome:_3	AUGUSTUS	intron	89106569	89106629	1	-	.	ID=g19682.t1.intron2;Parent=g19682.t1;
OW569405.1_Cistogaster_globosa_genome_assembly,_chromosome:_3	AUGUSTUS	CDS	89106630	89106882	1	-	0	ID=g19682.t1.CDS3;Parent=g19682.t1;
OW569405.1_Cistogaster_globosa_genome_assembly,_chromosome:_3	AUGUSTUS	exon	89106630	89106882	.	-	.	ID=g19682.t1.exon3;Parent=g19682.t1;
OW569405.1_Cistogaster_globosa_genome_assembly,_chromosome:_3	AUGUSTUS	start_codon	89106880	89106882	.	-	0	ID=g19682.t1.start1;Parent=g19682.t1;
OW569405.1_Cistogaster_globosa_genome_assembly,_chromosome:_3	AUGUSTUS	gene	89107500	89108150	.	+	.	ID=g19683;
OW569405.1_Cistogaster_globosa_genome_assembly,_chromosome:_3	AUGUSTUS	mRNA	89107500	89108150	1	+	.	ID=g19683.t1;Parent=g19683;
OW569405.1_Cistogaster_globosa_genome_assembly,_chromosome:_3	AUGUSTUS	start_codon	89107500	89107502	.	+	0	ID=g19683.t1.start1;Parent=g19683.t1;
OW569405.1_Cistogaster_globosa_genome_assembly,_chromosome:_3	AUGUSTUS	CDS	89107500	89108150	1	+	0	ID=g19683.t1.CDS1;Parent=g19683.t1;
OW569405.1_Cistogaster_globosa_genome_assembly,_chromosome:_3	AUGUSTUS	exon	89107500	89108150	.	+	.	ID=g19683.t1.exon1;Parent=g19683.t1;
OW569405.1_Cistogaster_globosa_genome_assembly,_chromosome:_3	AUGUSTUS	stop_codon	89108148	89108150	.	+	0	ID=g19683.t1.stop1;Parent=g19683.t1;
OW569405.1_Cistogaster_globosa_genome_assembly,_chromosome:_3	AUGUSTUS	gene	89112772	89126348	.	+	.	ID=g19684;
OW569405.1_Cistogaster_globosa_genome_assembly,_chromosome:_3	AUGUSTUS	mRNA	89112772	89126348	1	+	.	ID=g19684.t1;Parent=g19684;
OW569405.1_Cistogaster_globosa_genome_assembly,_chromosome:_3	AUGUSTUS	start_codon	89112772	89112774	.	+	0	ID=g19684.t1.start1;Parent=g19684.t1;
OW569405.1_Cistogaster_globosa_genome_assembly,_chromosome:_3	AUGUSTUS	CDS	89112772	89112852	1	+	0	ID=g19684.t1.CDS1;Parent=g19684.t1;
OW569405.1_Cistogaster_globosa_genome_assembly,_chromosome:_3	AUGUSTUS	exon	89112772	89112852	.	+	.	ID=g19684.t1.exon1;Parent=g19684.t1;
OW569405.1_Cistogaster_globosa_genome_assembly,_chromosome:_3	AUGUSTUS	intron	89112853	89120626	1	+	.	ID=g19684.t1.intron1;Parent=g19684.t1;
OW569405.1_Cistogaster_globosa_genome_assembly,_chromosome:_3	AUGUSTUS	CDS	89120627	89121470	1	+	0	ID=g19684.t1.CDS2;Parent=g19684.t1;
OW569405.1_Cistogaster_globosa_genome_assembly,_chromosome:_3	AUGUSTUS	exon	89120627	89121470	.	+	.	ID=g19684.t1.exon2;Parent=g19684.t1;
OW569405.1_Cistogaster_globosa_genome_assembly,_chromosome:_3	AUGUSTUS	intron	89121471	89124050	1	+	.	ID=g19684.t1.intron2;Parent=g19684.t1;
OW569405.1_Cistogaster_globosa_genome_assembly,_chromosome:_3	AUGUSTUS	CDS	89124051	89125483	1	+	2	ID=g19684.t1.CDS3;Parent=g19684.t1;
OW569405.1_Cistogaster_globosa_genome_assembly,_chromosome:_3	AUGUSTUS	exon	89124051	89125483	.	+	.	ID=g19684.t1.exon3;Parent=g19684.t1;
OW569405.1_Cistogaster_globosa_genome_assembly,_chromosome:_3	AUGUSTUS	intron	89125484	89125934	1	+	.	ID=g19684.t1.intron3;Parent=g19684.t1;
OW569405.1_Cistogaster_globosa_genome_assembly,_chromosome:_3	AUGUSTUS	CDS	89125935	89126348	1	+	0	ID=g19684.t1.CDS4;Parent=g19684.t1;
OW569405.1_Cistogaster_globosa_genome_assembly,_chromosome:_3	AUGUSTUS	exon	89125935	89126348	.	+	.	ID=g19684.t1.exon4;Parent=g19684.t1;
OW569405.1_Cistogaster_globosa_genome_assembly,_chromosome:_3	AUGUSTUS	stop_codon	89126346	89126348	.	+	0	ID=g19684.t1.stop1;Parent=g19684.t1;
OW569405.1_Cistogaster_globosa_genome_assembly,_chromosome:_3	AUGUSTUS	gene	89129335	89130944	.	-	.	ID=g19685;
OW569405.1_Cistogaster_globosa_genome_assembly,_chromosome:_3	AUGUSTUS	mRNA	89129335	89130944	1	-	.	ID=g19685.t1;Parent=g19685;
OW569405.1_Cistogaster_globosa_genome_assembly,_chromosome:_3	AUGUSTUS	stop_codon	89129335	89129337	.	-	0	ID=g19685.t1.stop1;Parent=g19685.t1;
OW569405.1_Cistogaster_globosa_genome_assembly,_chromosome:_3	AUGUSTUS	CDS	89129335	89129433	1	-	0	ID=g19685.t1.CDS1;Parent=g19685.t1;
OW569405.1_Cistogaster_globosa_genome_assembly,_chromosome:_3	AUGUSTUS	exon	89129335	89129433	.	-	.	ID=g19685.t1.exon1;Parent=g19685.t1;
OW569405.1_Cistogaster_globosa_genome_assembly,_chromosome:_3	AUGUSTUS	intron	89129434	89129522	1	-	.	ID=g19685.t1.intron1;Parent=g19685.t1;
OW569405.1_Cistogaster_globosa_genome_assembly,_chromosome:_3	AUGUSTUS	CDS	89129523	89129622	1	-	1	ID=g19685.t1.CDS2;Parent=g19685.t1;
OW569405.1_Cistogaster_globosa_genome_assembly,_chromosome:_3	AUGUSTUS	exon	89129523	89129622	.	-	.	ID=g19685.t1.exon2;Parent=g19685.t1;
OW569405.1_Cistogaster_globosa_genome_assembly,_chromosome:_3	AUGUSTUS	intron	89129623	89130505	1	-	.	ID=g19685.t1.intron2;Parent=g19685.t1;
OW569405.1_Cistogaster_globosa_genome_assembly,_chromosome:_3	AUGUSTUS	CDS	89130506	89130773	1	-	2	ID=g19685.t1.CDS3;Parent=g19685.t1;
OW569405.1_Cistogaster_globosa_genome_assembly,_chromosome:_3	AUGUSTUS	exon	89130506	89130773	.	-	.	ID=g19685.t1.exon3;Parent=g19685.t1;
OW569405.1_Cistogaster_globosa_genome_assembly,_chromosome:_3	AUGUSTUS	intron	89130774	89130830	1	-	.	ID=g19685.t1.intron3;Parent=g19685.t1;
OW569405.1_Cistogaster_globosa_genome_assembly,_chromosome:_3	AUGUSTUS	CDS	89130831	89130875	1	-	2	ID=g19685.t1.CDS4;Parent=g19685.t1;
OW569405.1_Cistogaster_globosa_genome_assembly,_chromosome:_3	AUGUSTUS	exon	89130831	89130875	.	-	.	ID=g19685.t1.exon4;Parent=g19685.t1;
OW569405.1_Cistogaster_globosa_genome_assembly,_chromosome:_3	AUGUSTUS	intron	89130876	89130940	1	-	.	ID=g19685.t1.intron4;Parent=g19685.t1;
OW569405.1_Cistogaster_globosa_genome_assembly,_chromosome:_3	AUGUSTUS	CDS	89130941	89130944	1	-	0	ID=g19685.t1.CDS5;Parent=g19685.t1;
OW569405.1_Cistogaster_globosa_genome_assembly,_chromosome:_3	AUGUSTUS	exon	89130941	89130944	.	-	.	ID=g19685.t1.exon5;Parent=g19685.t1;
OW569405.1_Cistogaster_globosa_genome_assembly,_chromosome:_3	AUGUSTUS	start_codon	89130942	89130944	.	-	0	ID=g19685.t1.start1;Parent=g19685.t1;
OW569405.1_Cistogaster_globosa_genome_assembly,_chromosome:_3	AUGUSTUS	gene	89132208	89133116	.	+	.	ID=g19686;
OW569405.1_Cistogaster_globosa_genome_assembly,_chromosome:_3	AUGUSTUS	mRNA	89132208	89133116	1	+	.	ID=g19686.t1;Parent=g19686;
OW569405.1_Cistogaster_globosa_genome_assembly,_chromosome:_3	AUGUSTUS	start_codon	89132208	89132210	.	+	0	ID=g19686.t1.start1;Parent=g19686.t1;
OW569405.1_Cistogaster_globosa_genome_assembly,_chromosome:_3	AUGUSTUS	CDS	89132208	89132495	1	+	0	ID=g19686.t1.CDS1;Parent=g19686.t1;
OW569405.1_Cistogaster_globosa_genome_assembly,_chromosome:_3	AUGUSTUS	exon	89132208	89132495	.	+	.	ID=g19686.t1.exon1;Parent=g19686.t1;
OW569405.1_Cistogaster_globosa_genome_assembly,_chromosome:_3	AUGUSTUS	intron	89132496	89132559	1	+	.	ID=g19686.t1.intron1;Parent=g19686.t1;
OW569405.1_Cistogaster_globosa_genome_assembly,_chromosome:_3	AUGUSTUS	CDS	89132560	89132672	1	+	0	ID=g19686.t1.CDS2;Parent=g19686.t1;
OW569405.1_Cistogaster_globosa_genome_assembly,_chromosome:_3	AUGUSTUS	exon	89132560	89132672	.	+	.	ID=g19686.t1.exon2;Parent=g19686.t1;
OW569405.1_Cistogaster_globosa_genome_assembly,_chromosome:_3	AUGUSTUS	intron	89132673	89132728	1	+	.	ID=g19686.t1.intron2;Parent=g19686.t1;
OW569405.1_Cistogaster_globosa_genome_assembly,_chromosome:_3	AUGUSTUS	CDS	89132729	89133116	1	+	1	ID=g19686.t1.CDS3;Parent=g19686.t1;
OW569405.1_Cistogaster_globosa_genome_assembly,_chromosome:_3	AUGUSTUS	exon	89132729	89133116	.	+	.	ID=g19686.t1.exon3;Parent=g19686.t1;
OW569405.1_Cistogaster_globosa_genome_assembly,_chromosome:_3	AUGUSTUS	stop_codon	89133114	89133116	.	+	0	ID=g19686.t1.stop1;Parent=g19686.t1;
OW569405.1_Cistogaster_globosa_genome_assembly,_chromosome:_3	AUGUSTUS	gene	89135840	89144053	.	+	.	ID=g19687;
OW569405.1_Cistogaster_globosa_genome_assembly,_chromosome:_3	AUGUSTUS	mRNA	89135840	89144053	1	+	.	ID=g19687.t1;Parent=g19687;
OW569405.1_Cistogaster_globosa_genome_assembly,_chromosome:_3	AUGUSTUS	start_codon	89135840	89135842	.	+	0	ID=g19687.t1.start1;Parent=g19687.t1;
OW569405.1_Cistogaster_globosa_genome_assembly,_chromosome:_3	AUGUSTUS	CDS	89135840	89137003	1	+	0	ID=g19687.t1.CDS1;Parent=g19687.t1;
OW569405.1_Cistogaster_globosa_genome_assembly,_chromosome:_3	AUGUSTUS	exon	89135840	89137003	.	+	.	ID=g19687.t1.exon1;Parent=g19687.t1;
OW569405.1_Cistogaster_globosa_genome_assembly,_chromosome:_3	AUGUSTUS	intron	89137004	89137297	1	+	.	ID=g19687.t1.intron1;Parent=g19687.t1;
OW569405.1_Cistogaster_globosa_genome_assembly,_chromosome:_3	AUGUSTUS	CDS	89137298	89137433	1	+	0	ID=g19687.t1.CDS2;Parent=g19687.t1;
OW569405.1_Cistogaster_globosa_genome_assembly,_chromosome:_3	AUGUSTUS	exon	89137298	89137433	.	+	.	ID=g19687.t1.exon2;Parent=g19687.t1;
OW569405.1_Cistogaster_globosa_genome_assembly,_chromosome:_3	AUGUSTUS	intron	89137434	89141288	1	+	.	ID=g19687.t1.intron2;Parent=g19687.t1;
OW569405.1_Cistogaster_globosa_genome_assembly,_chromosome:_3	AUGUSTUS	CDS	89141289	89141493	1	+	2	ID=g19687.t1.CDS3;Parent=g19687.t1;
OW569405.1_Cistogaster_globosa_genome_assembly,_chromosome:_3	AUGUSTUS	exon	89141289	89141493	.	+	.	ID=g19687.t1.exon3;Parent=g19687.t1;
OW569405.1_Cistogaster_globosa_genome_assembly,_chromosome:_3	AUGUSTUS	intron	89141494	89141548	1	+	.	ID=g19687.t1.intron3;Parent=g19687.t1;
OW569405.1_Cistogaster_globosa_genome_assembly,_chromosome:_3	AUGUSTUS	CDS	89141549	89141703	1	+	1	ID=g19687.t1.CDS4;Parent=g19687.t1;
OW569405.1_Cistogaster_globosa_genome_assembly,_chromosome:_3	AUGUSTUS	exon	89141549	89141703	.	+	.	ID=g19687.t1.exon4;Parent=g19687.t1;
OW569405.1_Cistogaster_globosa_genome_assembly,_chromosome:_3	AUGUSTUS	intron	89141704	89141941	1	+	.	ID=g19687.t1.intron4;Parent=g19687.t1;
OW569405.1_Cistogaster_globosa_genome_assembly,_chromosome:_3	AUGUSTUS	CDS	89141942	89142108	1	+	2	ID=g19687.t1.CDS5;Parent=g19687.t1;
OW569405.1_Cistogaster_globosa_genome_assembly,_chromosome:_3	AUGUSTUS	exon	89141942	89142108	.	+	.	ID=g19687.t1.exon5;Parent=g19687.t1;
OW569405.1_Cistogaster_globosa_genome_assembly,_chromosome:_3	AUGUSTUS	intron	89142109	89142160	1	+	.	ID=g19687.t1.intron5;Parent=g19687.t1;
OW569405.1_Cistogaster_globosa_genome_assembly,_chromosome:_3	AUGUSTUS	CDS	89142161	89142271	1	+	0	ID=g19687.t1.CDS6;Parent=g19687.t1;
OW569405.1_Cistogaster_globosa_genome_assembly,_chromosome:_3	AUGUSTUS	exon	89142161	89142271	.	+	.	ID=g19687.t1.exon6;Parent=g19687.t1;
OW569405.1_Cistogaster_globosa_genome_assembly,_chromosome:_3	AUGUSTUS	intron	89142272	89142324	1	+	.	ID=g19687.t1.intron6;Parent=g19687.t1;
OW569405.1_Cistogaster_globosa_genome_assembly,_chromosome:_3	AUGUSTUS	CDS	89142325	89143119	1	+	0	ID=g19687.t1.CDS7;Parent=g19687.t1;
OW569405.1_Cistogaster_globosa_genome_assembly,_chromosome:_3	AUGUSTUS	exon	89142325	89143119	.	+	.	ID=g19687.t1.exon7;Parent=g19687.t1;
OW569405.1_Cistogaster_globosa_genome_assembly,_chromosome:_3	AUGUSTUS	intron	89143120	89143509	1	+	.	ID=g19687.t1.intron7;Parent=g19687.t1;
OW569405.1_Cistogaster_globosa_genome_assembly,_chromosome:_3	AUGUSTUS	CDS	89143510	89143785	1	+	0	ID=g19687.t1.CDS8;Parent=g19687.t1;
OW569405.1_Cistogaster_globosa_genome_assembly,_chromosome:_3	AUGUSTUS	exon	89143510	89143785	.	+	.	ID=g19687.t1.exon8;Parent=g19687.t1;
OW569405.1_Cistogaster_globosa_genome_assembly,_chromosome:_3	AUGUSTUS	intron	89143786	89143852	1	+	.	ID=g19687.t1.intron8;Parent=g19687.t1;
OW569405.1_Cistogaster_globosa_genome_assembly,_chromosome:_3	AUGUSTUS	CDS	89143853	89144053	1	+	0	ID=g19687.t1.CDS9;Parent=g19687.t1;
OW569405.1_Cistogaster_globosa_genome_assembly,_chromosome:_3	AUGUSTUS	exon	89143853	89144053	.	+	.	ID=g19687.t1.exon9;Parent=g19687.t1;
OW569405.1_Cistogaster_globosa_genome_assembly,_chromosome:_3	AUGUSTUS	stop_codon	89144051	89144053	.	+	0	ID=g19687.t1.stop1;Parent=g19687.t1;
OW569405.1_Cistogaster_globosa_genome_assembly,_chromosome:_3	AUGUSTUS	mRNA	89135840	89144053	0.98	+	.	ID=g19687.t2;Parent=g19687;
OW569405.1_Cistogaster_globosa_genome_assembly,_chromosome:_3	AUGUSTUS	start_codon	89135840	89135842	.	+	0	ID=g19687.t2.start1;Parent=g19687.t2;
OW569405.1_Cistogaster_globosa_genome_assembly,_chromosome:_3	AUGUSTUS	CDS	89135840	89137105	0.99	+	0	ID=g19687.t2.CDS1;Parent=g19687.t2;
OW569405.1_Cistogaster_globosa_genome_assembly,_chromosome:_3	AUGUSTUS	exon	89135840	89137105	.	+	.	ID=g19687.t2.exon1;Parent=g19687.t2;
OW569405.1_Cistogaster_globosa_genome_assembly,_chromosome:_3	AUGUSTUS	intron	89137106	89137297	0.99	+	.	ID=g19687.t2.intron1;Parent=g19687.t2;
OW569405.1_Cistogaster_globosa_genome_assembly,_chromosome:_3	AUGUSTUS	CDS	89137298	89137433	1	+	0	ID=g19687.t2.CDS2;Parent=g19687.t2;
OW569405.1_Cistogaster_globosa_genome_assembly,_chromosome:_3	AUGUSTUS	exon	89137298	89137433	.	+	.	ID=g19687.t2.exon2;Parent=g19687.t2;
OW569405.1_Cistogaster_globosa_genome_assembly,_chromosome:_3	AUGUSTUS	intron	89137434	89141288	1	+	.	ID=g19687.t2.intron2;Parent=g19687.t2;
OW569405.1_Cistogaster_globosa_genome_assembly,_chromosome:_3	AUGUSTUS	CDS	89141289	89141493	1	+	2	ID=g19687.t2.CDS3;Parent=g19687.t2;
OW569405.1_Cistogaster_globosa_genome_assembly,_chromosome:_3	AUGUSTUS	exon	89141289	89141493	.	+	.	ID=g19687.t2.exon3;Parent=g19687.t2;
OW569405.1_Cistogaster_globosa_genome_assembly,_chromosome:_3	AUGUSTUS	intron	89141494	89141548	1	+	.	ID=g19687.t2.intron3;Parent=g19687.t2;
OW569405.1_Cistogaster_globosa_genome_assembly,_chromosome:_3	AUGUSTUS	CDS	89141549	89141703	1	+	1	ID=g19687.t2.CDS4;Parent=g19687.t2;
OW569405.1_Cistogaster_globosa_genome_assembly,_chromosome:_3	AUGUSTUS	exon	89141549	89141703	.	+	.	ID=g19687.t2.exon4;Parent=g19687.t2;
OW569405.1_Cistogaster_globosa_genome_assembly,_chromosome:_3	AUGUSTUS	intron	89141704	89141941	1	+	.	ID=g19687.t2.intron4;Parent=g19687.t2;
OW569405.1_Cistogaster_globosa_genome_assembly,_chromosome:_3	AUGUSTUS	CDS	89141942	89142108	1	+	2	ID=g19687.t2.CDS5;Parent=g19687.t2;
OW569405.1_Cistogaster_globosa_genome_assembly,_chromosome:_3	AUGUSTUS	exon	89141942	89142108	.	+	.	ID=g19687.t2.exon5;Parent=g19687.t2;
OW569405.1_Cistogaster_globosa_genome_assembly,_chromosome:_3	AUGUSTUS	intron	89142109	89142160	1	+	.	ID=g19687.t2.intron5;Parent=g19687.t2;
OW569405.1_Cistogaster_globosa_genome_assembly,_chromosome:_3	AUGUSTUS	CDS	89142161	89142271	1	+	0	ID=g19687.t2.CDS6;Parent=g19687.t2;
OW569405.1_Cistogaster_globosa_genome_assembly,_chromosome:_3	AUGUSTUS	exon	89142161	89142271	.	+	.	ID=g19687.t2.exon6;Parent=g19687.t2;
OW569405.1_Cistogaster_globosa_genome_assembly,_chromosome:_3	AUGUSTUS	intron	89142272	89142324	1	+	.	ID=g19687.t2.intron6;Parent=g19687.t2;
OW569405.1_Cistogaster_globosa_genome_assembly,_chromosome:_3	AUGUSTUS	CDS	89142325	89143119	0.99	+	0	ID=g19687.t2.CDS7;Parent=g19687.t2;
OW569405.1_Cistogaster_globosa_genome_assembly,_chromosome:_3	AUGUSTUS	exon	89142325	89143119	.	+	.	ID=g19687.t2.exon7;Parent=g19687.t2;
OW569405.1_Cistogaster_globosa_genome_assembly,_chromosome:_3	AUGUSTUS	intron	89143120	89143509	1	+	.	ID=g19687.t2.intron7;Parent=g19687.t2;
OW569405.1_Cistogaster_globosa_genome_assembly,_chromosome:_3	AUGUSTUS	CDS	89143510	89143785	1	+	0	ID=g19687.t2.CDS8;Parent=g19687.t2;
OW569405.1_Cistogaster_globosa_genome_assembly,_chromosome:_3	AUGUSTUS	exon	89143510	89143785	.	+	.	ID=g19687.t2.exon8;Parent=g19687.t2;
OW569405.1_Cistogaster_globosa_genome_assembly,_chromosome:_3	AUGUSTUS	intron	89143786	89143852	1	+	.	ID=g19687.t2.intron8;Parent=g19687.t2;
OW569405.1_Cistogaster_globosa_genome_assembly,_chromosome:_3	AUGUSTUS	CDS	89143853	89144053	1	+	0	ID=g19687.t2.CDS9;Parent=g19687.t2;
OW569405.1_Cistogaster_globosa_genome_assembly,_chromosome:_3	AUGUSTUS	exon	89143853	89144053	.	+	.	ID=g19687.t2.exon9;Parent=g19687.t2;
OW569405.1_Cistogaster_globosa_genome_assembly,_chromosome:_3	AUGUSTUS	stop_codon	89144051	89144053	.	+	0	ID=g19687.t2.stop1;Parent=g19687.t2;
OW569405.1_Cistogaster_globosa_genome_assembly,_chromosome:_3	AUGUSTUS	mRNA	89135840	89144053	0.85	+	.	ID=g19687.t3;Parent=g19687;
OW569405.1_Cistogaster_globosa_genome_assembly,_chromosome:_3	AUGUSTUS	start_codon	89135840	89135842	.	+	0	ID=g19687.t3.start1;Parent=g19687.t3;
OW569405.1_Cistogaster_globosa_genome_assembly,_chromosome:_3	AUGUSTUS	CDS	89135840	89137015	0.86	+	0	ID=g19687.t3.CDS1;Parent=g19687.t3;
OW569405.1_Cistogaster_globosa_genome_assembly,_chromosome:_3	AUGUSTUS	exon	89135840	89137015	.	+	.	ID=g19687.t3.exon1;Parent=g19687.t3;
OW569405.1_Cistogaster_globosa_genome_assembly,_chromosome:_3	AUGUSTUS	intron	89137016	89137297	0.86	+	.	ID=g19687.t3.intron1;Parent=g19687.t3;
OW569405.1_Cistogaster_globosa_genome_assembly,_chromosome:_3	AUGUSTUS	CDS	89137298	89137433	1	+	0	ID=g19687.t3.CDS2;Parent=g19687.t3;
OW569405.1_Cistogaster_globosa_genome_assembly,_chromosome:_3	AUGUSTUS	exon	89137298	89137433	.	+	.	ID=g19687.t3.exon2;Parent=g19687.t3;
OW569405.1_Cistogaster_globosa_genome_assembly,_chromosome:_3	AUGUSTUS	intron	89137434	89141288	1	+	.	ID=g19687.t3.intron2;Parent=g19687.t3;
OW569405.1_Cistogaster_globosa_genome_assembly,_chromosome:_3	AUGUSTUS	CDS	89141289	89141493	1	+	2	ID=g19687.t3.CDS3;Parent=g19687.t3;
OW569405.1_Cistogaster_globosa_genome_assembly,_chromosome:_3	AUGUSTUS	exon	89141289	89141493	.	+	.	ID=g19687.t3.exon3;Parent=g19687.t3;
OW569405.1_Cistogaster_globosa_genome_assembly,_chromosome:_3	AUGUSTUS	intron	89141494	89141548	1	+	.	ID=g19687.t3.intron3;Parent=g19687.t3;
OW569405.1_Cistogaster_globosa_genome_assembly,_chromosome:_3	AUGUSTUS	CDS	89141549	89141703	1	+	1	ID=g19687.t3.CDS4;Parent=g19687.t3;
OW569405.1_Cistogaster_globosa_genome_assembly,_chromosome:_3	AUGUSTUS	exon	89141549	89141703	.	+	.	ID=g19687.t3.exon4;Parent=g19687.t3;
OW569405.1_Cistogaster_globosa_genome_assembly,_chromosome:_3	AUGUSTUS	intron	89141704	89141941	1	+	.	ID=g19687.t3.intron4;Parent=g19687.t3;
OW569405.1_Cistogaster_globosa_genome_assembly,_chromosome:_3	AUGUSTUS	CDS	89141942	89142108	1	+	2	ID=g19687.t3.CDS5;Parent=g19687.t3;
OW569405.1_Cistogaster_globosa_genome_assembly,_chromosome:_3	AUGUSTUS	exon	89141942	89142108	.	+	.	ID=g19687.t3.exon5;Parent=g19687.t3;
OW569405.1_Cistogaster_globosa_genome_assembly,_chromosome:_3	AUGUSTUS	intron	89142109	89142160	1	+	.	ID=g19687.t3.intron5;Parent=g19687.t3;
OW569405.1_Cistogaster_globosa_genome_assembly,_chromosome:_3	AUGUSTUS	CDS	89142161	89142271	1	+	0	ID=g19687.t3.CDS6;Parent=g19687.t3;
OW569405.1_Cistogaster_globosa_genome_assembly,_chromosome:_3	AUGUSTUS	exon	89142161	89142271	.	+	.	ID=g19687.t3.exon6;Parent=g19687.t3;
OW569405.1_Cistogaster_globosa_genome_assembly,_chromosome:_3	AUGUSTUS	intron	89142272	89142324	1	+	.	ID=g19687.t3.intron6;Parent=g19687.t3;
OW569405.1_Cistogaster_globosa_genome_assembly,_chromosome:_3	AUGUSTUS	CDS	89142325	89143119	0.99	+	0	ID=g19687.t3.CDS7;Parent=g19687.t3;
OW569405.1_Cistogaster_globosa_genome_assembly,_chromosome:_3	AUGUSTUS	exon	89142325	89143119	.	+	.	ID=g19687.t3.exon7;Parent=g19687.t3;
OW569405.1_Cistogaster_globosa_genome_assembly,_chromosome:_3	AUGUSTUS	intron	89143120	89143509	1	+	.	ID=g19687.t3.intron7;Parent=g19687.t3;
OW569405.1_Cistogaster_globosa_genome_assembly,_chromosome:_3	AUGUSTUS	CDS	89143510	89143785	1	+	0	ID=g19687.t3.CDS8;Parent=g19687.t3;
OW569405.1_Cistogaster_globosa_genome_assembly,_chromosome:_3	AUGUSTUS	exon	89143510	89143785	.	+	.	ID=g19687.t3.exon8;Parent=g19687.t3;
OW569405.1_Cistogaster_globosa_genome_assembly,_chromosome:_3	AUGUSTUS	intron	89143786	89143852	1	+	.	ID=g19687.t3.intron8;Parent=g19687.t3;
OW569405.1_Cistogaster_globosa_genome_assembly,_chromosome:_3	AUGUSTUS	CDS	89143853	89144053	1	+	0	ID=g19687.t3.CDS9;Parent=g19687.t3;
OW569405.1_Cistogaster_globosa_genome_assembly,_chromosome:_3	AUGUSTUS	exon	89143853	89144053	.	+	.	ID=g19687.t3.exon9;Parent=g19687.t3;
OW569405.1_Cistogaster_globosa_genome_assembly,_chromosome:_3	AUGUSTUS	stop_codon	89144051	89144053	.	+	0	ID=g19687.t3.stop1;Parent=g19687.t3;
OW569405.1_Cistogaster_globosa_genome_assembly,_chromosome:_3	AUGUSTUS	gene	89147011	89151528	.	-	.	ID=g19688;
OW569405.1_Cistogaster_globosa_genome_assembly,_chromosome:_3	AUGUSTUS	mRNA	89147011	89151528	1	-	.	ID=g19688.t1;Parent=g19688;
OW569405.1_Cistogaster_globosa_genome_assembly,_chromosome:_3	AUGUSTUS	stop_codon	89147011	89147013	.	-	0	ID=g19688.t1.stop1;Parent=g19688.t1;
OW569405.1_Cistogaster_globosa_genome_assembly,_chromosome:_3	AUGUSTUS	CDS	89147011	89148667	1	-	1	ID=g19688.t1.CDS1;Parent=g19688.t1;
OW569405.1_Cistogaster_globosa_genome_assembly,_chromosome:_3	AUGUSTUS	exon	89147011	89148667	.	-	.	ID=g19688.t1.exon1;Parent=g19688.t1;
OW569405.1_Cistogaster_globosa_genome_assembly,_chromosome:_3	AUGUSTUS	intron	89148668	89150925	1	-	.	ID=g19688.t1.intron1;Parent=g19688.t1;
OW569405.1_Cistogaster_globosa_genome_assembly,_chromosome:_3	AUGUSTUS	CDS	89150926	89151247	1	-	2	ID=g19688.t1.CDS2;Parent=g19688.t1;
OW569405.1_Cistogaster_globosa_genome_assembly,_chromosome:_3	AUGUSTUS	exon	89150926	89151247	.	-	.	ID=g19688.t1.exon2;Parent=g19688.t1;
OW569405.1_Cistogaster_globosa_genome_assembly,_chromosome:_3	AUGUSTUS	intron	89151248	89151308	1	-	.	ID=g19688.t1.intron2;Parent=g19688.t1;
OW569405.1_Cistogaster_globosa_genome_assembly,_chromosome:_3	AUGUSTUS	CDS	89151309	89151528	1	-	0	ID=g19688.t1.CDS3;Parent=g19688.t1;
OW569405.1_Cistogaster_globosa_genome_assembly,_chromosome:_3	AUGUSTUS	exon	89151309	89151528	.	-	.	ID=g19688.t1.exon3;Parent=g19688.t1;
OW569405.1_Cistogaster_globosa_genome_assembly,_chromosome:_3	AUGUSTUS	start_codon	89151526	89151528	.	-	0	ID=g19688.t1.start1;Parent=g19688.t1;
OW569405.1_Cistogaster_globosa_genome_assembly,_chromosome:_3	GeneMark.hmm3	mRNA	89150901	89151528	.	-	.	ID=g19688.t2;Parent=g19688;
OW569405.1_Cistogaster_globosa_genome_assembly,_chromosome:_3	GeneMark.hmm3	stop_codon	89150901	89150903	.	-	0	ID=g19688.t2.stop1;Parent=g19688.t2;
OW569405.1_Cistogaster_globosa_genome_assembly,_chromosome:_3	GeneMark.hmm3	CDS	89150901	89151247	.	-	2	ID=g19688.t2.CDS1;Parent=g19688.t2;
OW569405.1_Cistogaster_globosa_genome_assembly,_chromosome:_3	GeneMark.hmm3	exon	89150901	89151247	0	-	.	ID=g19688.t2.exon1;Parent=g19688.t2;
OW569405.1_Cistogaster_globosa_genome_assembly,_chromosome:_3	GeneMark.hmm3	intron	89151248	89151308	.	-	0	ID=g19688.t2.intron1;Parent=g19688.t2;
OW569405.1_Cistogaster_globosa_genome_assembly,_chromosome:_3	GeneMark.hmm3	CDS	89151309	89151528	.	-	0	ID=g19688.t2.CDS2;Parent=g19688.t2;
OW569405.1_Cistogaster_globosa_genome_assembly,_chromosome:_3	GeneMark.hmm3	exon	89151309	89151528	0	-	.	ID=g19688.t2.exon2;Parent=g19688.t2;
OW569405.1_Cistogaster_globosa_genome_assembly,_chromosome:_3	GeneMark.hmm3	start_codon	89151526	89151528	.	-	0	ID=g19688.t2.start1;Parent=g19688.t2;
OW569405.1_Cistogaster_globosa_genome_assembly,_chromosome:_3	AUGUSTUS	gene	89159753	89160415	.	-	.	ID=g19689;
OW569405.1_Cistogaster_globosa_genome_assembly,_chromosome:_3	AUGUSTUS	mRNA	89159753	89160415	1	-	.	ID=g19689.t1;Parent=g19689;
OW569405.1_Cistogaster_globosa_genome_assembly,_chromosome:_3	AUGUSTUS	stop_codon	89159753	89159755	.	-	0	ID=g19689.t1.stop1;Parent=g19689.t1;
OW569405.1_Cistogaster_globosa_genome_assembly,_chromosome:_3	AUGUSTUS	CDS	89159753	89160415	1	-	0	ID=g19689.t1.CDS1;Parent=g19689.t1;
OW569405.1_Cistogaster_globosa_genome_assembly,_chromosome:_3	AUGUSTUS	exon	89159753	89160415	.	-	.	ID=g19689.t1.exon1;Parent=g19689.t1;
OW569405.1_Cistogaster_globosa_genome_assembly,_chromosome:_3	AUGUSTUS	start_codon	89160413	89160415	.	-	0	ID=g19689.t1.start1;Parent=g19689.t1;
OW569405.1_Cistogaster_globosa_genome_assembly,_chromosome:_3	AUGUSTUS	gene	89184947	89196529	.	-	.	ID=g19690;
OW569405.1_Cistogaster_globosa_genome_assembly,_chromosome:_3	AUGUSTUS	mRNA	89184947	89196529	1	-	.	ID=g19690.t1;Parent=g19690;
OW569405.1_Cistogaster_globosa_genome_assembly,_chromosome:_3	AUGUSTUS	stop_codon	89184947	89184949	.	-	0	ID=g19690.t1.stop1;Parent=g19690.t1;
OW569405.1_Cistogaster_globosa_genome_assembly,_chromosome:_3	AUGUSTUS	CDS	89184947	89185182	1	-	2	ID=g19690.t1.CDS1;Parent=g19690.t1;
OW569405.1_Cistogaster_globosa_genome_assembly,_chromosome:_3	AUGUSTUS	exon	89184947	89185182	.	-	.	ID=g19690.t1.exon1;Parent=g19690.t1;
OW569405.1_Cistogaster_globosa_genome_assembly,_chromosome:_3	AUGUSTUS	intron	89185183	89192589	1	-	.	ID=g19690.t1.intron1;Parent=g19690.t1;
OW569405.1_Cistogaster_globosa_genome_assembly,_chromosome:_3	AUGUSTUS	CDS	89192590	89192641	1	-	0	ID=g19690.t1.CDS2;Parent=g19690.t1;
OW569405.1_Cistogaster_globosa_genome_assembly,_chromosome:_3	AUGUSTUS	exon	89192590	89192641	.	-	.	ID=g19690.t1.exon2;Parent=g19690.t1;
OW569405.1_Cistogaster_globosa_genome_assembly,_chromosome:_3	AUGUSTUS	intron	89192642	89192715	1	-	.	ID=g19690.t1.intron2;Parent=g19690.t1;
OW569405.1_Cistogaster_globosa_genome_assembly,_chromosome:_3	AUGUSTUS	CDS	89192716	89192874	1	-	0	ID=g19690.t1.CDS3;Parent=g19690.t1;
OW569405.1_Cistogaster_globosa_genome_assembly,_chromosome:_3	AUGUSTUS	exon	89192716	89192874	.	-	.	ID=g19690.t1.exon3;Parent=g19690.t1;
OW569405.1_Cistogaster_globosa_genome_assembly,_chromosome:_3	AUGUSTUS	intron	89192875	89194482	1	-	.	ID=g19690.t1.intron3;Parent=g19690.t1;
OW569405.1_Cistogaster_globosa_genome_assembly,_chromosome:_3	AUGUSTUS	CDS	89194483	89194633	1	-	1	ID=g19690.t1.CDS4;Parent=g19690.t1;
OW569405.1_Cistogaster_globosa_genome_assembly,_chromosome:_3	AUGUSTUS	exon	89194483	89194633	.	-	.	ID=g19690.t1.exon4;Parent=g19690.t1;
OW569405.1_Cistogaster_globosa_genome_assembly,_chromosome:_3	AUGUSTUS	intron	89194634	89196488	1	-	.	ID=g19690.t1.intron4;Parent=g19690.t1;
OW569405.1_Cistogaster_globosa_genome_assembly,_chromosome:_3	AUGUSTUS	CDS	89196489	89196529	1	-	0	ID=g19690.t1.CDS5;Parent=g19690.t1;
OW569405.1_Cistogaster_globosa_genome_assembly,_chromosome:_3	AUGUSTUS	exon	89196489	89196529	.	-	.	ID=g19690.t1.exon5;Parent=g19690.t1;
OW569405.1_Cistogaster_globosa_genome_assembly,_chromosome:_3	AUGUSTUS	start_codon	89196527	89196529	.	-	0	ID=g19690.t1.start1;Parent=g19690.t1;
OW569405.1_Cistogaster_globosa_genome_assembly,_chromosome:_3	AUGUSTUS	mRNA	89184947	89195062	1	-	.	ID=g19690.t2;Parent=g19690;
OW569405.1_Cistogaster_globosa_genome_assembly,_chromosome:_3	AUGUSTUS	stop_codon	89184947	89184949	.	-	0	ID=g19690.t2.stop1;Parent=g19690.t2;
OW569405.1_Cistogaster_globosa_genome_assembly,_chromosome:_3	AUGUSTUS	CDS	89184947	89185182	1	-	2	ID=g19690.t2.CDS1;Parent=g19690.t2;
OW569405.1_Cistogaster_globosa_genome_assembly,_chromosome:_3	AUGUSTUS	exon	89184947	89185182	.	-	.	ID=g19690.t2.exon1;Parent=g19690.t2;
OW569405.1_Cistogaster_globosa_genome_assembly,_chromosome:_3	AUGUSTUS	intron	89185183	89192589	1	-	.	ID=g19690.t2.intron1;Parent=g19690.t2;
OW569405.1_Cistogaster_globosa_genome_assembly,_chromosome:_3	AUGUSTUS	CDS	89192590	89192641	1	-	0	ID=g19690.t2.CDS2;Parent=g19690.t2;
OW569405.1_Cistogaster_globosa_genome_assembly,_chromosome:_3	AUGUSTUS	exon	89192590	89192641	.	-	.	ID=g19690.t2.exon2;Parent=g19690.t2;
OW569405.1_Cistogaster_globosa_genome_assembly,_chromosome:_3	AUGUSTUS	intron	89192642	89192715	1	-	.	ID=g19690.t2.intron2;Parent=g19690.t2;
OW569405.1_Cistogaster_globosa_genome_assembly,_chromosome:_3	AUGUSTUS	CDS	89192716	89192874	1	-	0	ID=g19690.t2.CDS3;Parent=g19690.t2;
OW569405.1_Cistogaster_globosa_genome_assembly,_chromosome:_3	AUGUSTUS	exon	89192716	89192874	.	-	.	ID=g19690.t2.exon3;Parent=g19690.t2;
OW569405.1_Cistogaster_globosa_genome_assembly,_chromosome:_3	AUGUSTUS	intron	89192875	89194482	1	-	.	ID=g19690.t2.intron3;Parent=g19690.t2;
OW569405.1_Cistogaster_globosa_genome_assembly,_chromosome:_3	AUGUSTUS	CDS	89194483	89194633	1	-	1	ID=g19690.t2.CDS4;Parent=g19690.t2;
OW569405.1_Cistogaster_globosa_genome_assembly,_chromosome:_3	AUGUSTUS	exon	89194483	89194633	.	-	.	ID=g19690.t2.exon4;Parent=g19690.t2;
OW569405.1_Cistogaster_globosa_genome_assembly,_chromosome:_3	AUGUSTUS	intron	89194634	89195033	1	-	.	ID=g19690.t2.intron4;Parent=g19690.t2;
OW569405.1_Cistogaster_globosa_genome_assembly,_chromosome:_3	AUGUSTUS	CDS	89195034	89195062	1	-	0	ID=g19690.t2.CDS5;Parent=g19690.t2;
OW569405.1_Cistogaster_globosa_genome_assembly,_chromosome:_3	AUGUSTUS	exon	89195034	89195062	.	-	.	ID=g19690.t2.exon5;Parent=g19690.t2;
OW569405.1_Cistogaster_globosa_genome_assembly,_chromosome:_3	AUGUSTUS	start_codon	89195060	89195062	.	-	0	ID=g19690.t2.start1;Parent=g19690.t2;
OW569405.1_Cistogaster_globosa_genome_assembly,_chromosome:_3	AUGUSTUS	gene	89204451	89207696	.	+	.	ID=g19691;
OW569405.1_Cistogaster_globosa_genome_assembly,_chromosome:_3	AUGUSTUS	mRNA	89204451	89207696	1	+	.	ID=g19691.t1;Parent=g19691;
OW569405.1_Cistogaster_globosa_genome_assembly,_chromosome:_3	AUGUSTUS	start_codon	89204451	89204453	.	+	0	ID=g19691.t1.start1;Parent=g19691.t1;
OW569405.1_Cistogaster_globosa_genome_assembly,_chromosome:_3	AUGUSTUS	CDS	89204451	89205368	1	+	0	ID=g19691.t1.CDS1;Parent=g19691.t1;
OW569405.1_Cistogaster_globosa_genome_assembly,_chromosome:_3	AUGUSTUS	exon	89204451	89205368	.	+	.	ID=g19691.t1.exon1;Parent=g19691.t1;
OW569405.1_Cistogaster_globosa_genome_assembly,_chromosome:_3	AUGUSTUS	intron	89205369	89207090	1	+	.	ID=g19691.t1.intron1;Parent=g19691.t1;
OW569405.1_Cistogaster_globosa_genome_assembly,_chromosome:_3	AUGUSTUS	CDS	89207091	89207696	1	+	0	ID=g19691.t1.CDS2;Parent=g19691.t1;
OW569405.1_Cistogaster_globosa_genome_assembly,_chromosome:_3	AUGUSTUS	exon	89207091	89207696	.	+	.	ID=g19691.t1.exon2;Parent=g19691.t1;
OW569405.1_Cistogaster_globosa_genome_assembly,_chromosome:_3	AUGUSTUS	stop_codon	89207694	89207696	.	+	0	ID=g19691.t1.stop1;Parent=g19691.t1;
OW569405.1_Cistogaster_globosa_genome_assembly,_chromosome:_3	AUGUSTUS	gene	89231507	89232216	.	+	.	ID=g19692;
OW569405.1_Cistogaster_globosa_genome_assembly,_chromosome:_3	AUGUSTUS	mRNA	89231507	89232216	0.94	+	.	ID=g19692.t1;Parent=g19692;
OW569405.1_Cistogaster_globosa_genome_assembly,_chromosome:_3	AUGUSTUS	start_codon	89231507	89231509	.	+	0	ID=g19692.t1.start1;Parent=g19692.t1;
OW569405.1_Cistogaster_globosa_genome_assembly,_chromosome:_3	AUGUSTUS	CDS	89231507	89231911	0.94	+	0	ID=g19692.t1.CDS1;Parent=g19692.t1;
OW569405.1_Cistogaster_globosa_genome_assembly,_chromosome:_3	AUGUSTUS	exon	89231507	89231911	.	+	.	ID=g19692.t1.exon1;Parent=g19692.t1;
OW569405.1_Cistogaster_globosa_genome_assembly,_chromosome:_3	AUGUSTUS	intron	89231912	89232090	0.94	+	.	ID=g19692.t1.intron1;Parent=g19692.t1;
OW569405.1_Cistogaster_globosa_genome_assembly,_chromosome:_3	AUGUSTUS	CDS	89232091	89232216	0.96	+	0	ID=g19692.t1.CDS2;Parent=g19692.t1;
OW569405.1_Cistogaster_globosa_genome_assembly,_chromosome:_3	AUGUSTUS	exon	89232091	89232216	.	+	.	ID=g19692.t1.exon2;Parent=g19692.t1;
OW569405.1_Cistogaster_globosa_genome_assembly,_chromosome:_3	AUGUSTUS	stop_codon	89232214	89232216	.	+	0	ID=g19692.t1.stop1;Parent=g19692.t1;
OW569405.1_Cistogaster_globosa_genome_assembly,_chromosome:_3	AUGUSTUS	gene	89236535	89240205	.	-	.	ID=g19693;
OW569405.1_Cistogaster_globosa_genome_assembly,_chromosome:_3	AUGUSTUS	mRNA	89236535	89240205	1	-	.	ID=g19693.t1;Parent=g19693;
OW569405.1_Cistogaster_globosa_genome_assembly,_chromosome:_3	AUGUSTUS	stop_codon	89236535	89236537	.	-	0	ID=g19693.t1.stop1;Parent=g19693.t1;
OW569405.1_Cistogaster_globosa_genome_assembly,_chromosome:_3	AUGUSTUS	CDS	89236535	89236696	1	-	0	ID=g19693.t1.CDS1;Parent=g19693.t1;
OW569405.1_Cistogaster_globosa_genome_assembly,_chromosome:_3	AUGUSTUS	exon	89236535	89236696	.	-	.	ID=g19693.t1.exon1;Parent=g19693.t1;
OW569405.1_Cistogaster_globosa_genome_assembly,_chromosome:_3	AUGUSTUS	intron	89236697	89237113	1	-	.	ID=g19693.t1.intron1;Parent=g19693.t1;
OW569405.1_Cistogaster_globosa_genome_assembly,_chromosome:_3	AUGUSTUS	CDS	89237114	89237278	1	-	0	ID=g19693.t1.CDS2;Parent=g19693.t1;
OW569405.1_Cistogaster_globosa_genome_assembly,_chromosome:_3	AUGUSTUS	exon	89237114	89237278	.	-	.	ID=g19693.t1.exon2;Parent=g19693.t1;
OW569405.1_Cistogaster_globosa_genome_assembly,_chromosome:_3	AUGUSTUS	intron	89237279	89239694	1	-	.	ID=g19693.t1.intron2;Parent=g19693.t1;
OW569405.1_Cistogaster_globosa_genome_assembly,_chromosome:_3	AUGUSTUS	CDS	89239695	89240068	1	-	2	ID=g19693.t1.CDS3;Parent=g19693.t1;
OW569405.1_Cistogaster_globosa_genome_assembly,_chromosome:_3	AUGUSTUS	exon	89239695	89240068	.	-	.	ID=g19693.t1.exon3;Parent=g19693.t1;
OW569405.1_Cistogaster_globosa_genome_assembly,_chromosome:_3	AUGUSTUS	intron	89240069	89240138	1	-	.	ID=g19693.t1.intron3;Parent=g19693.t1;
OW569405.1_Cistogaster_globosa_genome_assembly,_chromosome:_3	AUGUSTUS	CDS	89240139	89240205	1	-	0	ID=g19693.t1.CDS4;Parent=g19693.t1;
OW569405.1_Cistogaster_globosa_genome_assembly,_chromosome:_3	AUGUSTUS	exon	89240139	89240205	.	-	.	ID=g19693.t1.exon4;Parent=g19693.t1;
OW569405.1_Cistogaster_globosa_genome_assembly,_chromosome:_3	AUGUSTUS	start_codon	89240203	89240205	.	-	0	ID=g19693.t1.start1;Parent=g19693.t1;
OW569405.1_Cistogaster_globosa_genome_assembly,_chromosome:_3	AUGUSTUS	gene	89255674	89262857	.	-	.	ID=g19694;
OW569405.1_Cistogaster_globosa_genome_assembly,_chromosome:_3	AUGUSTUS	mRNA	89255674	89262857	1	-	.	ID=g19694.t1;Parent=g19694;
OW569405.1_Cistogaster_globosa_genome_assembly,_chromosome:_3	AUGUSTUS	stop_codon	89255674	89255676	.	-	0	ID=g19694.t1.stop1;Parent=g19694.t1;
OW569405.1_Cistogaster_globosa_genome_assembly,_chromosome:_3	AUGUSTUS	CDS	89255674	89255822	1	-	2	ID=g19694.t1.CDS1;Parent=g19694.t1;
OW569405.1_Cistogaster_globosa_genome_assembly,_chromosome:_3	AUGUSTUS	exon	89255674	89255822	.	-	.	ID=g19694.t1.exon1;Parent=g19694.t1;
OW569405.1_Cistogaster_globosa_genome_assembly,_chromosome:_3	AUGUSTUS	intron	89255823	89259545	1	-	.	ID=g19694.t1.intron1;Parent=g19694.t1;
OW569405.1_Cistogaster_globosa_genome_assembly,_chromosome:_3	AUGUSTUS	CDS	89259546	89259604	1	-	1	ID=g19694.t1.CDS2;Parent=g19694.t1;
OW569405.1_Cistogaster_globosa_genome_assembly,_chromosome:_3	AUGUSTUS	exon	89259546	89259604	.	-	.	ID=g19694.t1.exon2;Parent=g19694.t1;
OW569405.1_Cistogaster_globosa_genome_assembly,_chromosome:_3	AUGUSTUS	intron	89259605	89262735	1	-	.	ID=g19694.t1.intron2;Parent=g19694.t1;
OW569405.1_Cistogaster_globosa_genome_assembly,_chromosome:_3	AUGUSTUS	CDS	89262736	89262857	1	-	0	ID=g19694.t1.CDS3;Parent=g19694.t1;
OW569405.1_Cistogaster_globosa_genome_assembly,_chromosome:_3	AUGUSTUS	exon	89262736	89262857	.	-	.	ID=g19694.t1.exon3;Parent=g19694.t1;
OW569405.1_Cistogaster_globosa_genome_assembly,_chromosome:_3	AUGUSTUS	start_codon	89262855	89262857	.	-	0	ID=g19694.t1.start1;Parent=g19694.t1;
OW569405.1_Cistogaster_globosa_genome_assembly,_chromosome:_3	AUGUSTUS	gene	89393399	89403975	.	-	.	ID=g19695;
OW569405.1_Cistogaster_globosa_genome_assembly,_chromosome:_3	AUGUSTUS	mRNA	89393399	89403975	0.45	-	.	ID=g19695.t1;Parent=g19695;
OW569405.1_Cistogaster_globosa_genome_assembly,_chromosome:_3	AUGUSTUS	stop_codon	89393399	89393401	.	-	0	ID=g19695.t1.stop1;Parent=g19695.t1;
OW569405.1_Cistogaster_globosa_genome_assembly,_chromosome:_3	AUGUSTUS	CDS	89393399	89393491	0.62	-	0	ID=g19695.t1.CDS1;Parent=g19695.t1;
OW569405.1_Cistogaster_globosa_genome_assembly,_chromosome:_3	AUGUSTUS	exon	89393399	89393491	.	-	.	ID=g19695.t1.exon1;Parent=g19695.t1;
OW569405.1_Cistogaster_globosa_genome_assembly,_chromosome:_3	AUGUSTUS	intron	89393492	89402411	0.62	-	.	ID=g19695.t1.intron1;Parent=g19695.t1;
OW569405.1_Cistogaster_globosa_genome_assembly,_chromosome:_3	AUGUSTUS	CDS	89402412	89402771	0.64	-	0	ID=g19695.t1.CDS2;Parent=g19695.t1;
OW569405.1_Cistogaster_globosa_genome_assembly,_chromosome:_3	AUGUSTUS	exon	89402412	89402771	.	-	.	ID=g19695.t1.exon2;Parent=g19695.t1;
OW569405.1_Cistogaster_globosa_genome_assembly,_chromosome:_3	AUGUSTUS	intron	89402772	89403900	0.78	-	.	ID=g19695.t1.intron2;Parent=g19695.t1;
OW569405.1_Cistogaster_globosa_genome_assembly,_chromosome:_3	AUGUSTUS	CDS	89403901	89403975	0.78	-	0	ID=g19695.t1.CDS3;Parent=g19695.t1;
OW569405.1_Cistogaster_globosa_genome_assembly,_chromosome:_3	AUGUSTUS	exon	89403901	89403975	.	-	.	ID=g19695.t1.exon3;Parent=g19695.t1;
OW569405.1_Cistogaster_globosa_genome_assembly,_chromosome:_3	AUGUSTUS	start_codon	89403973	89403975	.	-	0	ID=g19695.t1.start1;Parent=g19695.t1;
OW569405.1_Cistogaster_globosa_genome_assembly,_chromosome:_3	AUGUSTUS	gene	89603989	89625980	.	-	.	ID=g19696;
OW569405.1_Cistogaster_globosa_genome_assembly,_chromosome:_3	AUGUSTUS	mRNA	89603989	89625980	1	-	.	ID=g19696.t1;Parent=g19696;
OW569405.1_Cistogaster_globosa_genome_assembly,_chromosome:_3	AUGUSTUS	stop_codon	89603989	89603991	.	-	0	ID=g19696.t1.stop1;Parent=g19696.t1;
OW569405.1_Cistogaster_globosa_genome_assembly,_chromosome:_3	AUGUSTUS	CDS	89603989	89604051	1	-	0	ID=g19696.t1.CDS1;Parent=g19696.t1;
OW569405.1_Cistogaster_globosa_genome_assembly,_chromosome:_3	AUGUSTUS	exon	89603989	89604051	.	-	.	ID=g19696.t1.exon1;Parent=g19696.t1;
OW569405.1_Cistogaster_globosa_genome_assembly,_chromosome:_3	AUGUSTUS	intron	89604052	89604212	1	-	.	ID=g19696.t1.intron1;Parent=g19696.t1;
OW569405.1_Cistogaster_globosa_genome_assembly,_chromosome:_3	AUGUSTUS	CDS	89604213	89604986	1	-	0	ID=g19696.t1.CDS2;Parent=g19696.t1;
OW569405.1_Cistogaster_globosa_genome_assembly,_chromosome:_3	AUGUSTUS	exon	89604213	89604986	.	-	.	ID=g19696.t1.exon2;Parent=g19696.t1;
OW569405.1_Cistogaster_globosa_genome_assembly,_chromosome:_3	AUGUSTUS	intron	89604987	89625872	1	-	.	ID=g19696.t1.intron2;Parent=g19696.t1;
OW569405.1_Cistogaster_globosa_genome_assembly,_chromosome:_3	AUGUSTUS	CDS	89625873	89625980	1	-	0	ID=g19696.t1.CDS3;Parent=g19696.t1;
OW569405.1_Cistogaster_globosa_genome_assembly,_chromosome:_3	AUGUSTUS	exon	89625873	89625980	.	-	.	ID=g19696.t1.exon3;Parent=g19696.t1;
OW569405.1_Cistogaster_globosa_genome_assembly,_chromosome:_3	AUGUSTUS	start_codon	89625978	89625980	.	-	0	ID=g19696.t1.start1;Parent=g19696.t1;
OW569405.1_Cistogaster_globosa_genome_assembly,_chromosome:_3	AUGUSTUS	gene	89638960	89648398	.	-	.	ID=g19697;
OW569405.1_Cistogaster_globosa_genome_assembly,_chromosome:_3	AUGUSTUS	mRNA	89638960	89648398	1	-	.	ID=g19697.t1;Parent=g19697;
OW569405.1_Cistogaster_globosa_genome_assembly,_chromosome:_3	AUGUSTUS	stop_codon	89638960	89638962	.	-	0	ID=g19697.t1.stop1;Parent=g19697.t1;
OW569405.1_Cistogaster_globosa_genome_assembly,_chromosome:_3	AUGUSTUS	CDS	89638960	89639112	1	-	0	ID=g19697.t1.CDS1;Parent=g19697.t1;
OW569405.1_Cistogaster_globosa_genome_assembly,_chromosome:_3	AUGUSTUS	exon	89638960	89639112	.	-	.	ID=g19697.t1.exon1;Parent=g19697.t1;
OW569405.1_Cistogaster_globosa_genome_assembly,_chromosome:_3	AUGUSTUS	intron	89639113	89639207	1	-	.	ID=g19697.t1.intron1;Parent=g19697.t1;
OW569405.1_Cistogaster_globosa_genome_assembly,_chromosome:_3	AUGUSTUS	CDS	89639208	89639363	1	-	0	ID=g19697.t1.CDS2;Parent=g19697.t1;
OW569405.1_Cistogaster_globosa_genome_assembly,_chromosome:_3	AUGUSTUS	exon	89639208	89639363	.	-	.	ID=g19697.t1.exon2;Parent=g19697.t1;
OW569405.1_Cistogaster_globosa_genome_assembly,_chromosome:_3	AUGUSTUS	intron	89639364	89639431	1	-	.	ID=g19697.t1.intron2;Parent=g19697.t1;
OW569405.1_Cistogaster_globosa_genome_assembly,_chromosome:_3	AUGUSTUS	CDS	89639432	89639808	1	-	2	ID=g19697.t1.CDS3;Parent=g19697.t1;
OW569405.1_Cistogaster_globosa_genome_assembly,_chromosome:_3	AUGUSTUS	exon	89639432	89639808	.	-	.	ID=g19697.t1.exon3;Parent=g19697.t1;
OW569405.1_Cistogaster_globosa_genome_assembly,_chromosome:_3	AUGUSTUS	intron	89639809	89639881	1	-	.	ID=g19697.t1.intron3;Parent=g19697.t1;
OW569405.1_Cistogaster_globosa_genome_assembly,_chromosome:_3	AUGUSTUS	CDS	89639882	89640023	1	-	0	ID=g19697.t1.CDS4;Parent=g19697.t1;
OW569405.1_Cistogaster_globosa_genome_assembly,_chromosome:_3	AUGUSTUS	exon	89639882	89640023	.	-	.	ID=g19697.t1.exon4;Parent=g19697.t1;
OW569405.1_Cistogaster_globosa_genome_assembly,_chromosome:_3	AUGUSTUS	intron	89640024	89644703	1	-	.	ID=g19697.t1.intron4;Parent=g19697.t1;
OW569405.1_Cistogaster_globosa_genome_assembly,_chromosome:_3	AUGUSTUS	CDS	89644704	89644828	1	-	2	ID=g19697.t1.CDS5;Parent=g19697.t1;
OW569405.1_Cistogaster_globosa_genome_assembly,_chromosome:_3	AUGUSTUS	exon	89644704	89644828	.	-	.	ID=g19697.t1.exon5;Parent=g19697.t1;
OW569405.1_Cistogaster_globosa_genome_assembly,_chromosome:_3	AUGUSTUS	intron	89644829	89645046	1	-	.	ID=g19697.t1.intron5;Parent=g19697.t1;
OW569405.1_Cistogaster_globosa_genome_assembly,_chromosome:_3	AUGUSTUS	CDS	89645047	89645105	1	-	1	ID=g19697.t1.CDS6;Parent=g19697.t1;
OW569405.1_Cistogaster_globosa_genome_assembly,_chromosome:_3	AUGUSTUS	exon	89645047	89645105	.	-	.	ID=g19697.t1.exon6;Parent=g19697.t1;
OW569405.1_Cistogaster_globosa_genome_assembly,_chromosome:_3	AUGUSTUS	intron	89645106	89648111	1	-	.	ID=g19697.t1.intron6;Parent=g19697.t1;
OW569405.1_Cistogaster_globosa_genome_assembly,_chromosome:_3	AUGUSTUS	CDS	89648112	89648398	1	-	0	ID=g19697.t1.CDS7;Parent=g19697.t1;
OW569405.1_Cistogaster_globosa_genome_assembly,_chromosome:_3	AUGUSTUS	exon	89648112	89648398	.	-	.	ID=g19697.t1.exon7;Parent=g19697.t1;
OW569405.1_Cistogaster_globosa_genome_assembly,_chromosome:_3	AUGUSTUS	start_codon	89648396	89648398	.	-	0	ID=g19697.t1.start1;Parent=g19697.t1;
OW569405.1_Cistogaster_globosa_genome_assembly,_chromosome:_3	AUGUSTUS	gene	89650858	89652137	.	+	.	ID=g19698;
OW569405.1_Cistogaster_globosa_genome_assembly,_chromosome:_3	AUGUSTUS	mRNA	89650858	89652137	1	+	.	ID=g19698.t1;Parent=g19698;
OW569405.1_Cistogaster_globosa_genome_assembly,_chromosome:_3	AUGUSTUS	start_codon	89650858	89650860	.	+	0	ID=g19698.t1.start1;Parent=g19698.t1;
OW569405.1_Cistogaster_globosa_genome_assembly,_chromosome:_3	AUGUSTUS	CDS	89650858	89650950	1	+	0	ID=g19698.t1.CDS1;Parent=g19698.t1;
OW569405.1_Cistogaster_globosa_genome_assembly,_chromosome:_3	AUGUSTUS	exon	89650858	89650950	.	+	.	ID=g19698.t1.exon1;Parent=g19698.t1;
OW569405.1_Cistogaster_globosa_genome_assembly,_chromosome:_3	AUGUSTUS	intron	89650951	89651013	1	+	.	ID=g19698.t1.intron1;Parent=g19698.t1;
OW569405.1_Cistogaster_globosa_genome_assembly,_chromosome:_3	AUGUSTUS	CDS	89651014	89651221	1	+	0	ID=g19698.t1.CDS2;Parent=g19698.t1;
OW569405.1_Cistogaster_globosa_genome_assembly,_chromosome:_3	AUGUSTUS	exon	89651014	89651221	.	+	.	ID=g19698.t1.exon2;Parent=g19698.t1;
OW569405.1_Cistogaster_globosa_genome_assembly,_chromosome:_3	AUGUSTUS	intron	89651222	89651988	1	+	.	ID=g19698.t1.intron2;Parent=g19698.t1;
OW569405.1_Cistogaster_globosa_genome_assembly,_chromosome:_3	AUGUSTUS	CDS	89651989	89652137	1	+	2	ID=g19698.t1.CDS3;Parent=g19698.t1;
OW569405.1_Cistogaster_globosa_genome_assembly,_chromosome:_3	AUGUSTUS	exon	89651989	89652137	.	+	.	ID=g19698.t1.exon3;Parent=g19698.t1;
OW569405.1_Cistogaster_globosa_genome_assembly,_chromosome:_3	AUGUSTUS	stop_codon	89652135	89652137	.	+	0	ID=g19698.t1.stop1;Parent=g19698.t1;
OW569405.1_Cistogaster_globosa_genome_assembly,_chromosome:_3	GeneMark.hmm3	mRNA	89650936	89652137	.	+	.	ID=g19698.t2;Parent=g19698;
OW569405.1_Cistogaster_globosa_genome_assembly,_chromosome:_3	GeneMark.hmm3	start_codon	89650936	89650938	.	+	0	ID=g19698.t2.start1;Parent=g19698.t2;
OW569405.1_Cistogaster_globosa_genome_assembly,_chromosome:_3	GeneMark.hmm3	CDS	89650936	89650950	.	+	0	ID=g19698.t2.CDS1;Parent=g19698.t2;
OW569405.1_Cistogaster_globosa_genome_assembly,_chromosome:_3	GeneMark.hmm3	exon	89650936	89650950	0	+	.	ID=g19698.t2.exon1;Parent=g19698.t2;
OW569405.1_Cistogaster_globosa_genome_assembly,_chromosome:_3	GeneMark.hmm3	intron	89650951	89651013	.	+	0	ID=g19698.t2.intron1;Parent=g19698.t2;
OW569405.1_Cistogaster_globosa_genome_assembly,_chromosome:_3	GeneMark.hmm3	CDS	89651014	89651221	.	+	0	ID=g19698.t2.CDS2;Parent=g19698.t2;
OW569405.1_Cistogaster_globosa_genome_assembly,_chromosome:_3	GeneMark.hmm3	exon	89651014	89651221	0	+	.	ID=g19698.t2.exon2;Parent=g19698.t2;
OW569405.1_Cistogaster_globosa_genome_assembly,_chromosome:_3	GeneMark.hmm3	intron	89651222	89651988	.	+	2	ID=g19698.t2.intron2;Parent=g19698.t2;
OW569405.1_Cistogaster_globosa_genome_assembly,_chromosome:_3	GeneMark.hmm3	CDS	89651989	89652137	.	+	2	ID=g19698.t2.CDS3;Parent=g19698.t2;
OW569405.1_Cistogaster_globosa_genome_assembly,_chromosome:_3	GeneMark.hmm3	exon	89651989	89652137	0	+	.	ID=g19698.t2.exon3;Parent=g19698.t2;
OW569405.1_Cistogaster_globosa_genome_assembly,_chromosome:_3	GeneMark.hmm3	stop_codon	89652135	89652137	.	+	0	ID=g19698.t2.stop1;Parent=g19698.t2;
OW569405.1_Cistogaster_globosa_genome_assembly,_chromosome:_3	AUGUSTUS	gene	89652463	89653472	.	-	.	ID=g19699;
OW569405.1_Cistogaster_globosa_genome_assembly,_chromosome:_3	AUGUSTUS	mRNA	89652463	89653472	1	-	.	ID=g19699.t1;Parent=g19699;
OW569405.1_Cistogaster_globosa_genome_assembly,_chromosome:_3	AUGUSTUS	stop_codon	89652463	89652465	.	-	0	ID=g19699.t1.stop1;Parent=g19699.t1;
OW569405.1_Cistogaster_globosa_genome_assembly,_chromosome:_3	AUGUSTUS	CDS	89652463	89653055	1	-	2	ID=g19699.t1.CDS1;Parent=g19699.t1;
OW569405.1_Cistogaster_globosa_genome_assembly,_chromosome:_3	AUGUSTUS	exon	89652463	89653055	.	-	.	ID=g19699.t1.exon1;Parent=g19699.t1;
OW569405.1_Cistogaster_globosa_genome_assembly,_chromosome:_3	AUGUSTUS	intron	89653056	89653114	1	-	.	ID=g19699.t1.intron1;Parent=g19699.t1;
OW569405.1_Cistogaster_globosa_genome_assembly,_chromosome:_3	AUGUSTUS	CDS	89653115	89653295	1	-	0	ID=g19699.t1.CDS2;Parent=g19699.t1;
OW569405.1_Cistogaster_globosa_genome_assembly,_chromosome:_3	AUGUSTUS	exon	89653115	89653295	.	-	.	ID=g19699.t1.exon2;Parent=g19699.t1;
OW569405.1_Cistogaster_globosa_genome_assembly,_chromosome:_3	AUGUSTUS	intron	89653296	89653349	1	-	.	ID=g19699.t1.intron2;Parent=g19699.t1;
OW569405.1_Cistogaster_globosa_genome_assembly,_chromosome:_3	AUGUSTUS	CDS	89653350	89653472	1	-	0	ID=g19699.t1.CDS3;Parent=g19699.t1;
OW569405.1_Cistogaster_globosa_genome_assembly,_chromosome:_3	AUGUSTUS	exon	89653350	89653472	.	-	.	ID=g19699.t1.exon3;Parent=g19699.t1;
OW569405.1_Cistogaster_globosa_genome_assembly,_chromosome:_3	AUGUSTUS	start_codon	89653470	89653472	.	-	0	ID=g19699.t1.start1;Parent=g19699.t1;
OW569405.1_Cistogaster_globosa_genome_assembly,_chromosome:_3	AUGUSTUS	gene	89727380	89727760	.	-	.	ID=g19700;
OW569405.1_Cistogaster_globosa_genome_assembly,_chromosome:_3	AUGUSTUS	mRNA	89727380	89727760	1	-	.	ID=g19700.t1;Parent=g19700;
OW569405.1_Cistogaster_globosa_genome_assembly,_chromosome:_3	AUGUSTUS	stop_codon	89727380	89727382	.	-	0	ID=g19700.t1.stop1;Parent=g19700.t1;
OW569405.1_Cistogaster_globosa_genome_assembly,_chromosome:_3	AUGUSTUS	CDS	89727380	89727760	1	-	0	ID=g19700.t1.CDS1;Parent=g19700.t1;
OW569405.1_Cistogaster_globosa_genome_assembly,_chromosome:_3	AUGUSTUS	exon	89727380	89727760	.	-	.	ID=g19700.t1.exon1;Parent=g19700.t1;
OW569405.1_Cistogaster_globosa_genome_assembly,_chromosome:_3	AUGUSTUS	start_codon	89727758	89727760	.	-	0	ID=g19700.t1.start1;Parent=g19700.t1;
OW569405.1_Cistogaster_globosa_genome_assembly,_chromosome:_3	AUGUSTUS	gene	89853180	89855653	.	-	.	ID=g19701;
OW569405.1_Cistogaster_globosa_genome_assembly,_chromosome:_3	AUGUSTUS	mRNA	89853180	89855653	0.69	-	.	ID=g19701.t1;Parent=g19701;
OW569405.1_Cistogaster_globosa_genome_assembly,_chromosome:_3	AUGUSTUS	stop_codon	89853180	89853182	.	-	0	ID=g19701.t1.stop1;Parent=g19701.t1;
OW569405.1_Cistogaster_globosa_genome_assembly,_chromosome:_3	AUGUSTUS	CDS	89853180	89854791	1	-	1	ID=g19701.t1.CDS1;Parent=g19701.t1;
OW569405.1_Cistogaster_globosa_genome_assembly,_chromosome:_3	AUGUSTUS	exon	89853180	89854791	.	-	.	ID=g19701.t1.exon1;Parent=g19701.t1;
OW569405.1_Cistogaster_globosa_genome_assembly,_chromosome:_3	AUGUSTUS	intron	89854792	89854847	1	-	.	ID=g19701.t1.intron1;Parent=g19701.t1;
OW569405.1_Cistogaster_globosa_genome_assembly,_chromosome:_3	AUGUSTUS	CDS	89854848	89854964	1	-	1	ID=g19701.t1.CDS2;Parent=g19701.t1;
OW569405.1_Cistogaster_globosa_genome_assembly,_chromosome:_3	AUGUSTUS	exon	89854848	89854964	.	-	.	ID=g19701.t1.exon2;Parent=g19701.t1;
OW569405.1_Cistogaster_globosa_genome_assembly,_chromosome:_3	AUGUSTUS	intron	89854965	89855035	1	-	.	ID=g19701.t1.intron2;Parent=g19701.t1;
OW569405.1_Cistogaster_globosa_genome_assembly,_chromosome:_3	AUGUSTUS	CDS	89855036	89855397	0.69	-	0	ID=g19701.t1.CDS3;Parent=g19701.t1;
OW569405.1_Cistogaster_globosa_genome_assembly,_chromosome:_3	AUGUSTUS	exon	89855036	89855397	.	-	.	ID=g19701.t1.exon3;Parent=g19701.t1;
OW569405.1_Cistogaster_globosa_genome_assembly,_chromosome:_3	AUGUSTUS	intron	89855398	89855623	0.69	-	.	ID=g19701.t1.intron3;Parent=g19701.t1;
OW569405.1_Cistogaster_globosa_genome_assembly,_chromosome:_3	AUGUSTUS	CDS	89855624	89855653	0.71	-	0	ID=g19701.t1.CDS4;Parent=g19701.t1;
OW569405.1_Cistogaster_globosa_genome_assembly,_chromosome:_3	AUGUSTUS	exon	89855624	89855653	.	-	.	ID=g19701.t1.exon4;Parent=g19701.t1;
OW569405.1_Cistogaster_globosa_genome_assembly,_chromosome:_3	AUGUSTUS	start_codon	89855651	89855653	.	-	0	ID=g19701.t1.start1;Parent=g19701.t1;
OW569405.1_Cistogaster_globosa_genome_assembly,_chromosome:_3	AUGUSTUS	gene	89906386	89908422	.	-	.	ID=g19702;
OW569405.1_Cistogaster_globosa_genome_assembly,_chromosome:_3	AUGUSTUS	mRNA	89906386	89908422	1	-	.	ID=g19702.t1;Parent=g19702;
OW569405.1_Cistogaster_globosa_genome_assembly,_chromosome:_3	AUGUSTUS	stop_codon	89906386	89906388	.	-	0	ID=g19702.t1.stop1;Parent=g19702.t1;
OW569405.1_Cistogaster_globosa_genome_assembly,_chromosome:_3	AUGUSTUS	CDS	89906386	89908422	1	-	0	ID=g19702.t1.CDS1;Parent=g19702.t1;
OW569405.1_Cistogaster_globosa_genome_assembly,_chromosome:_3	AUGUSTUS	exon	89906386	89908422	.	-	.	ID=g19702.t1.exon1;Parent=g19702.t1;
OW569405.1_Cistogaster_globosa_genome_assembly,_chromosome:_3	AUGUSTUS	start_codon	89908420	89908422	.	-	0	ID=g19702.t1.start1;Parent=g19702.t1;
OW569405.1_Cistogaster_globosa_genome_assembly,_chromosome:_3	AUGUSTUS	gene	89910443	89911792	.	+	.	ID=g19703;
OW569405.1_Cistogaster_globosa_genome_assembly,_chromosome:_3	AUGUSTUS	mRNA	89910443	89911792	1	+	.	ID=g19703.t1;Parent=g19703;
OW569405.1_Cistogaster_globosa_genome_assembly,_chromosome:_3	AUGUSTUS	start_codon	89910443	89910445	.	+	0	ID=g19703.t1.start1;Parent=g19703.t1;
OW569405.1_Cistogaster_globosa_genome_assembly,_chromosome:_3	AUGUSTUS	CDS	89910443	89911792	1	+	0	ID=g19703.t1.CDS1;Parent=g19703.t1;
OW569405.1_Cistogaster_globosa_genome_assembly,_chromosome:_3	AUGUSTUS	exon	89910443	89911792	.	+	.	ID=g19703.t1.exon1;Parent=g19703.t1;
OW569405.1_Cistogaster_globosa_genome_assembly,_chromosome:_3	AUGUSTUS	stop_codon	89911790	89911792	.	+	0	ID=g19703.t1.stop1;Parent=g19703.t1;
OW569405.1_Cistogaster_globosa_genome_assembly,_chromosome:_3	AUGUSTUS	gene	89913018	89913405	.	+	.	ID=g19704;
OW569405.1_Cistogaster_globosa_genome_assembly,_chromosome:_3	AUGUSTUS	mRNA	89913018	89913405	1	+	.	ID=g19704.t1;Parent=g19704;
OW569405.1_Cistogaster_globosa_genome_assembly,_chromosome:_3	AUGUSTUS	start_codon	89913018	89913020	.	+	0	ID=g19704.t1.start1;Parent=g19704.t1;
OW569405.1_Cistogaster_globosa_genome_assembly,_chromosome:_3	AUGUSTUS	CDS	89913018	89913170	1	+	0	ID=g19704.t1.CDS1;Parent=g19704.t1;
OW569405.1_Cistogaster_globosa_genome_assembly,_chromosome:_3	AUGUSTUS	exon	89913018	89913170	.	+	.	ID=g19704.t1.exon1;Parent=g19704.t1;
OW569405.1_Cistogaster_globosa_genome_assembly,_chromosome:_3	AUGUSTUS	intron	89913171	89913228	1	+	.	ID=g19704.t1.intron1;Parent=g19704.t1;
OW569405.1_Cistogaster_globosa_genome_assembly,_chromosome:_3	AUGUSTUS	CDS	89913229	89913405	1	+	0	ID=g19704.t1.CDS2;Parent=g19704.t1;
OW569405.1_Cistogaster_globosa_genome_assembly,_chromosome:_3	AUGUSTUS	exon	89913229	89913405	.	+	.	ID=g19704.t1.exon2;Parent=g19704.t1;
OW569405.1_Cistogaster_globosa_genome_assembly,_chromosome:_3	AUGUSTUS	stop_codon	89913403	89913405	.	+	0	ID=g19704.t1.stop1;Parent=g19704.t1;
OW569405.1_Cistogaster_globosa_genome_assembly,_chromosome:_3	AUGUSTUS	gene	89914846	89922669	.	-	.	ID=g19705;
OW569405.1_Cistogaster_globosa_genome_assembly,_chromosome:_3	AUGUSTUS	mRNA	89914846	89922669	1	-	.	ID=g19705.t1;Parent=g19705;
OW569405.1_Cistogaster_globosa_genome_assembly,_chromosome:_3	AUGUSTUS	stop_codon	89914846	89914848	.	-	0	ID=g19705.t1.stop1;Parent=g19705.t1;
OW569405.1_Cistogaster_globosa_genome_assembly,_chromosome:_3	AUGUSTUS	CDS	89914846	89916896	1	-	2	ID=g19705.t1.CDS1;Parent=g19705.t1;
OW569405.1_Cistogaster_globosa_genome_assembly,_chromosome:_3	AUGUSTUS	exon	89914846	89916896	.	-	.	ID=g19705.t1.exon1;Parent=g19705.t1;
OW569405.1_Cistogaster_globosa_genome_assembly,_chromosome:_3	AUGUSTUS	intron	89916897	89917071	1	-	.	ID=g19705.t1.intron1;Parent=g19705.t1;
OW569405.1_Cistogaster_globosa_genome_assembly,_chromosome:_3	AUGUSTUS	CDS	89917072	89919294	1	-	2	ID=g19705.t1.CDS2;Parent=g19705.t1;
OW569405.1_Cistogaster_globosa_genome_assembly,_chromosome:_3	AUGUSTUS	exon	89917072	89919294	.	-	.	ID=g19705.t1.exon2;Parent=g19705.t1;
OW569405.1_Cistogaster_globosa_genome_assembly,_chromosome:_3	AUGUSTUS	intron	89919295	89922593	1	-	.	ID=g19705.t1.intron2;Parent=g19705.t1;
OW569405.1_Cistogaster_globosa_genome_assembly,_chromosome:_3	AUGUSTUS	CDS	89922594	89922669	1	-	0	ID=g19705.t1.CDS3;Parent=g19705.t1;
OW569405.1_Cistogaster_globosa_genome_assembly,_chromosome:_3	AUGUSTUS	exon	89922594	89922669	.	-	.	ID=g19705.t1.exon3;Parent=g19705.t1;
OW569405.1_Cistogaster_globosa_genome_assembly,_chromosome:_3	AUGUSTUS	start_codon	89922667	89922669	.	-	0	ID=g19705.t1.start1;Parent=g19705.t1;
OW569405.1_Cistogaster_globosa_genome_assembly,_chromosome:_3	AUGUSTUS	gene	89948160	89972674	.	+	.	ID=g19706;
OW569405.1_Cistogaster_globosa_genome_assembly,_chromosome:_3	AUGUSTUS	mRNA	89948160	89972674	1	+	.	ID=g19706.t1;Parent=g19706;
OW569405.1_Cistogaster_globosa_genome_assembly,_chromosome:_3	AUGUSTUS	start_codon	89948160	89948162	.	+	0	ID=g19706.t1.start1;Parent=g19706.t1;
OW569405.1_Cistogaster_globosa_genome_assembly,_chromosome:_3	AUGUSTUS	CDS	89948160	89948326	1	+	0	ID=g19706.t1.CDS1;Parent=g19706.t1;
OW569405.1_Cistogaster_globosa_genome_assembly,_chromosome:_3	AUGUSTUS	exon	89948160	89948326	.	+	.	ID=g19706.t1.exon1;Parent=g19706.t1;
OW569405.1_Cistogaster_globosa_genome_assembly,_chromosome:_3	AUGUSTUS	intron	89948327	89955494	1	+	.	ID=g19706.t1.intron1;Parent=g19706.t1;
OW569405.1_Cistogaster_globosa_genome_assembly,_chromosome:_3	AUGUSTUS	CDS	89955495	89955687	1	+	1	ID=g19706.t1.CDS2;Parent=g19706.t1;
OW569405.1_Cistogaster_globosa_genome_assembly,_chromosome:_3	AUGUSTUS	exon	89955495	89955687	.	+	.	ID=g19706.t1.exon2;Parent=g19706.t1;
OW569405.1_Cistogaster_globosa_genome_assembly,_chromosome:_3	AUGUSTUS	intron	89955688	89955757	1	+	.	ID=g19706.t1.intron2;Parent=g19706.t1;
OW569405.1_Cistogaster_globosa_genome_assembly,_chromosome:_3	AUGUSTUS	CDS	89955758	89955871	1	+	0	ID=g19706.t1.CDS3;Parent=g19706.t1;
OW569405.1_Cistogaster_globosa_genome_assembly,_chromosome:_3	AUGUSTUS	exon	89955758	89955871	.	+	.	ID=g19706.t1.exon3;Parent=g19706.t1;
OW569405.1_Cistogaster_globosa_genome_assembly,_chromosome:_3	AUGUSTUS	intron	89955872	89955953	1	+	.	ID=g19706.t1.intron3;Parent=g19706.t1;
OW569405.1_Cistogaster_globosa_genome_assembly,_chromosome:_3	AUGUSTUS	CDS	89955954	89956128	1	+	0	ID=g19706.t1.CDS4;Parent=g19706.t1;
OW569405.1_Cistogaster_globosa_genome_assembly,_chromosome:_3	AUGUSTUS	exon	89955954	89956128	.	+	.	ID=g19706.t1.exon4;Parent=g19706.t1;
OW569405.1_Cistogaster_globosa_genome_assembly,_chromosome:_3	AUGUSTUS	intron	89956129	89964062	1	+	.	ID=g19706.t1.intron4;Parent=g19706.t1;
OW569405.1_Cistogaster_globosa_genome_assembly,_chromosome:_3	AUGUSTUS	CDS	89964063	89964839	1	+	2	ID=g19706.t1.CDS5;Parent=g19706.t1;
OW569405.1_Cistogaster_globosa_genome_assembly,_chromosome:_3	AUGUSTUS	exon	89964063	89964839	.	+	.	ID=g19706.t1.exon5;Parent=g19706.t1;
OW569405.1_Cistogaster_globosa_genome_assembly,_chromosome:_3	AUGUSTUS	intron	89964840	89964914	1	+	.	ID=g19706.t1.intron5;Parent=g19706.t1;
OW569405.1_Cistogaster_globosa_genome_assembly,_chromosome:_3	AUGUSTUS	CDS	89964915	89965279	1	+	2	ID=g19706.t1.CDS6;Parent=g19706.t1;
OW569405.1_Cistogaster_globosa_genome_assembly,_chromosome:_3	AUGUSTUS	exon	89964915	89965279	.	+	.	ID=g19706.t1.exon6;Parent=g19706.t1;
OW569405.1_Cistogaster_globosa_genome_assembly,_chromosome:_3	AUGUSTUS	intron	89965280	89970276	1	+	.	ID=g19706.t1.intron6;Parent=g19706.t1;
OW569405.1_Cistogaster_globosa_genome_assembly,_chromosome:_3	AUGUSTUS	CDS	89970277	89970878	1	+	0	ID=g19706.t1.CDS7;Parent=g19706.t1;
OW569405.1_Cistogaster_globosa_genome_assembly,_chromosome:_3	AUGUSTUS	exon	89970277	89970878	.	+	.	ID=g19706.t1.exon7;Parent=g19706.t1;
OW569405.1_Cistogaster_globosa_genome_assembly,_chromosome:_3	AUGUSTUS	intron	89970879	89972565	1	+	.	ID=g19706.t1.intron7;Parent=g19706.t1;
OW569405.1_Cistogaster_globosa_genome_assembly,_chromosome:_3	AUGUSTUS	CDS	89972566	89972674	1	+	1	ID=g19706.t1.CDS8;Parent=g19706.t1;
OW569405.1_Cistogaster_globosa_genome_assembly,_chromosome:_3	AUGUSTUS	exon	89972566	89972674	.	+	.	ID=g19706.t1.exon8;Parent=g19706.t1;
OW569405.1_Cistogaster_globosa_genome_assembly,_chromosome:_3	AUGUSTUS	stop_codon	89972672	89972674	.	+	0	ID=g19706.t1.stop1;Parent=g19706.t1;
OW569405.1_Cistogaster_globosa_genome_assembly,_chromosome:_3	AUGUSTUS	gene	89979864	89983156	.	+	.	ID=g19707;
OW569405.1_Cistogaster_globosa_genome_assembly,_chromosome:_3	AUGUSTUS	mRNA	89979864	89983156	1	+	.	ID=g19707.t1;Parent=g19707;
OW569405.1_Cistogaster_globosa_genome_assembly,_chromosome:_3	AUGUSTUS	start_codon	89979864	89979866	.	+	0	ID=g19707.t1.start1;Parent=g19707.t1;
OW569405.1_Cistogaster_globosa_genome_assembly,_chromosome:_3	AUGUSTUS	CDS	89979864	89981243	1	+	0	ID=g19707.t1.CDS1;Parent=g19707.t1;
OW569405.1_Cistogaster_globosa_genome_assembly,_chromosome:_3	AUGUSTUS	exon	89979864	89981243	.	+	.	ID=g19707.t1.exon1;Parent=g19707.t1;
OW569405.1_Cistogaster_globosa_genome_assembly,_chromosome:_3	AUGUSTUS	intron	89981244	89982445	1	+	.	ID=g19707.t1.intron1;Parent=g19707.t1;
OW569405.1_Cistogaster_globosa_genome_assembly,_chromosome:_3	AUGUSTUS	CDS	89982446	89983156	1	+	0	ID=g19707.t1.CDS2;Parent=g19707.t1;
OW569405.1_Cistogaster_globosa_genome_assembly,_chromosome:_3	AUGUSTUS	exon	89982446	89983156	.	+	.	ID=g19707.t1.exon2;Parent=g19707.t1;
OW569405.1_Cistogaster_globosa_genome_assembly,_chromosome:_3	AUGUSTUS	stop_codon	89983154	89983156	.	+	0	ID=g19707.t1.stop1;Parent=g19707.t1;
OW569405.1_Cistogaster_globosa_genome_assembly,_chromosome:_3	AUGUSTUS	gene	90010745	90011062	.	+	.	ID=g19708;
OW569405.1_Cistogaster_globosa_genome_assembly,_chromosome:_3	AUGUSTUS	mRNA	90010745	90011062	1	+	.	ID=g19708.t1;Parent=g19708;
OW569405.1_Cistogaster_globosa_genome_assembly,_chromosome:_3	AUGUSTUS	start_codon	90010745	90010747	.	+	0	ID=g19708.t1.start1;Parent=g19708.t1;
OW569405.1_Cistogaster_globosa_genome_assembly,_chromosome:_3	AUGUSTUS	CDS	90010745	90011062	1	+	0	ID=g19708.t1.CDS1;Parent=g19708.t1;
OW569405.1_Cistogaster_globosa_genome_assembly,_chromosome:_3	AUGUSTUS	exon	90010745	90011062	.	+	.	ID=g19708.t1.exon1;Parent=g19708.t1;
OW569405.1_Cistogaster_globosa_genome_assembly,_chromosome:_3	AUGUSTUS	stop_codon	90011060	90011062	.	+	0	ID=g19708.t1.stop1;Parent=g19708.t1;
OW569405.1_Cistogaster_globosa_genome_assembly,_chromosome:_3	AUGUSTUS	gene	90068638	90110956	.	+	.	ID=g19709;
OW569405.1_Cistogaster_globosa_genome_assembly,_chromosome:_3	AUGUSTUS	mRNA	90068638	90110956	1	+	.	ID=g19709.t1;Parent=g19709;
OW569405.1_Cistogaster_globosa_genome_assembly,_chromosome:_3	AUGUSTUS	start_codon	90068638	90068640	.	+	0	ID=g19709.t1.start1;Parent=g19709.t1;
OW569405.1_Cistogaster_globosa_genome_assembly,_chromosome:_3	AUGUSTUS	CDS	90068638	90068667	1	+	0	ID=g19709.t1.CDS1;Parent=g19709.t1;
OW569405.1_Cistogaster_globosa_genome_assembly,_chromosome:_3	AUGUSTUS	exon	90068638	90068667	.	+	.	ID=g19709.t1.exon1;Parent=g19709.t1;
OW569405.1_Cistogaster_globosa_genome_assembly,_chromosome:_3	AUGUSTUS	intron	90068668	90068902	1	+	.	ID=g19709.t1.intron1;Parent=g19709.t1;
OW569405.1_Cistogaster_globosa_genome_assembly,_chromosome:_3	AUGUSTUS	CDS	90068903	90069025	1	+	0	ID=g19709.t1.CDS2;Parent=g19709.t1;
OW569405.1_Cistogaster_globosa_genome_assembly,_chromosome:_3	AUGUSTUS	exon	90068903	90069025	.	+	.	ID=g19709.t1.exon2;Parent=g19709.t1;
OW569405.1_Cistogaster_globosa_genome_assembly,_chromosome:_3	AUGUSTUS	intron	90069026	90069082	1	+	.	ID=g19709.t1.intron2;Parent=g19709.t1;
OW569405.1_Cistogaster_globosa_genome_assembly,_chromosome:_3	AUGUSTUS	CDS	90069083	90070390	1	+	0	ID=g19709.t1.CDS3;Parent=g19709.t1;
OW569405.1_Cistogaster_globosa_genome_assembly,_chromosome:_3	AUGUSTUS	exon	90069083	90070390	.	+	.	ID=g19709.t1.exon3;Parent=g19709.t1;
OW569405.1_Cistogaster_globosa_genome_assembly,_chromosome:_3	AUGUSTUS	intron	90070391	90070453	1	+	.	ID=g19709.t1.intron3;Parent=g19709.t1;
OW569405.1_Cistogaster_globosa_genome_assembly,_chromosome:_3	AUGUSTUS	CDS	90070454	90070795	1	+	0	ID=g19709.t1.CDS4;Parent=g19709.t1;
OW569405.1_Cistogaster_globosa_genome_assembly,_chromosome:_3	AUGUSTUS	exon	90070454	90070795	.	+	.	ID=g19709.t1.exon4;Parent=g19709.t1;
OW569405.1_Cistogaster_globosa_genome_assembly,_chromosome:_3	AUGUSTUS	intron	90070796	90080794	1	+	.	ID=g19709.t1.intron4;Parent=g19709.t1;
OW569405.1_Cistogaster_globosa_genome_assembly,_chromosome:_3	AUGUSTUS	CDS	90080795	90080971	1	+	0	ID=g19709.t1.CDS5;Parent=g19709.t1;
OW569405.1_Cistogaster_globosa_genome_assembly,_chromosome:_3	AUGUSTUS	exon	90080795	90080971	.	+	.	ID=g19709.t1.exon5;Parent=g19709.t1;
OW569405.1_Cistogaster_globosa_genome_assembly,_chromosome:_3	AUGUSTUS	intron	90080972	90082324	1	+	.	ID=g19709.t1.intron5;Parent=g19709.t1;
OW569405.1_Cistogaster_globosa_genome_assembly,_chromosome:_3	AUGUSTUS	CDS	90082325	90083092	1	+	0	ID=g19709.t1.CDS6;Parent=g19709.t1;
OW569405.1_Cistogaster_globosa_genome_assembly,_chromosome:_3	AUGUSTUS	exon	90082325	90083092	.	+	.	ID=g19709.t1.exon6;Parent=g19709.t1;
OW569405.1_Cistogaster_globosa_genome_assembly,_chromosome:_3	AUGUSTUS	intron	90083093	90083149	1	+	.	ID=g19709.t1.intron6;Parent=g19709.t1;
OW569405.1_Cistogaster_globosa_genome_assembly,_chromosome:_3	AUGUSTUS	CDS	90083150	90083221	1	+	0	ID=g19709.t1.CDS7;Parent=g19709.t1;
OW569405.1_Cistogaster_globosa_genome_assembly,_chromosome:_3	AUGUSTUS	exon	90083150	90083221	.	+	.	ID=g19709.t1.exon7;Parent=g19709.t1;
OW569405.1_Cistogaster_globosa_genome_assembly,_chromosome:_3	AUGUSTUS	intron	90083222	90085172	1	+	.	ID=g19709.t1.intron7;Parent=g19709.t1;
OW569405.1_Cistogaster_globosa_genome_assembly,_chromosome:_3	AUGUSTUS	CDS	90085173	90085367	1	+	0	ID=g19709.t1.CDS8;Parent=g19709.t1;
OW569405.1_Cistogaster_globosa_genome_assembly,_chromosome:_3	AUGUSTUS	exon	90085173	90085367	.	+	.	ID=g19709.t1.exon8;Parent=g19709.t1;
OW569405.1_Cistogaster_globosa_genome_assembly,_chromosome:_3	AUGUSTUS	intron	90085368	90085434	1	+	.	ID=g19709.t1.intron8;Parent=g19709.t1;
OW569405.1_Cistogaster_globosa_genome_assembly,_chromosome:_3	AUGUSTUS	CDS	90085435	90086965	1	+	0	ID=g19709.t1.CDS9;Parent=g19709.t1;
OW569405.1_Cistogaster_globosa_genome_assembly,_chromosome:_3	AUGUSTUS	exon	90085435	90086965	.	+	.	ID=g19709.t1.exon9;Parent=g19709.t1;
OW569405.1_Cistogaster_globosa_genome_assembly,_chromosome:_3	AUGUSTUS	intron	90086966	90087040	1	+	.	ID=g19709.t1.intron9;Parent=g19709.t1;
OW569405.1_Cistogaster_globosa_genome_assembly,_chromosome:_3	AUGUSTUS	CDS	90087041	90087201	1	+	2	ID=g19709.t1.CDS10;Parent=g19709.t1;
OW569405.1_Cistogaster_globosa_genome_assembly,_chromosome:_3	AUGUSTUS	exon	90087041	90087201	.	+	.	ID=g19709.t1.exon10;Parent=g19709.t1;
OW569405.1_Cistogaster_globosa_genome_assembly,_chromosome:_3	AUGUSTUS	intron	90087202	90092906	1	+	.	ID=g19709.t1.intron10;Parent=g19709.t1;
OW569405.1_Cistogaster_globosa_genome_assembly,_chromosome:_3	AUGUSTUS	CDS	90092907	90094713	1	+	0	ID=g19709.t1.CDS11;Parent=g19709.t1;
OW569405.1_Cistogaster_globosa_genome_assembly,_chromosome:_3	AUGUSTUS	exon	90092907	90094713	.	+	.	ID=g19709.t1.exon11;Parent=g19709.t1;
OW569405.1_Cistogaster_globosa_genome_assembly,_chromosome:_3	AUGUSTUS	intron	90094714	90100035	1	+	.	ID=g19709.t1.intron11;Parent=g19709.t1;
OW569405.1_Cistogaster_globosa_genome_assembly,_chromosome:_3	AUGUSTUS	CDS	90100036	90100242	1	+	2	ID=g19709.t1.CDS12;Parent=g19709.t1;
OW569405.1_Cistogaster_globosa_genome_assembly,_chromosome:_3	AUGUSTUS	exon	90100036	90100242	.	+	.	ID=g19709.t1.exon12;Parent=g19709.t1;
OW569405.1_Cistogaster_globosa_genome_assembly,_chromosome:_3	AUGUSTUS	intron	90100243	90100302	1	+	.	ID=g19709.t1.intron12;Parent=g19709.t1;
OW569405.1_Cistogaster_globosa_genome_assembly,_chromosome:_3	AUGUSTUS	CDS	90100303	90100463	1	+	2	ID=g19709.t1.CDS13;Parent=g19709.t1;
OW569405.1_Cistogaster_globosa_genome_assembly,_chromosome:_3	AUGUSTUS	exon	90100303	90100463	.	+	.	ID=g19709.t1.exon13;Parent=g19709.t1;
OW569405.1_Cistogaster_globosa_genome_assembly,_chromosome:_3	AUGUSTUS	intron	90100464	90101050	1	+	.	ID=g19709.t1.intron13;Parent=g19709.t1;
OW569405.1_Cistogaster_globosa_genome_assembly,_chromosome:_3	AUGUSTUS	CDS	90101051	90102862	1	+	0	ID=g19709.t1.CDS14;Parent=g19709.t1;
OW569405.1_Cistogaster_globosa_genome_assembly,_chromosome:_3	AUGUSTUS	exon	90101051	90102862	.	+	.	ID=g19709.t1.exon14;Parent=g19709.t1;
OW569405.1_Cistogaster_globosa_genome_assembly,_chromosome:_3	AUGUSTUS	intron	90102863	90105156	1	+	.	ID=g19709.t1.intron14;Parent=g19709.t1;
OW569405.1_Cistogaster_globosa_genome_assembly,_chromosome:_3	AUGUSTUS	CDS	90105157	90106702	1	+	0	ID=g19709.t1.CDS15;Parent=g19709.t1;
OW569405.1_Cistogaster_globosa_genome_assembly,_chromosome:_3	AUGUSTUS	exon	90105157	90106702	.	+	.	ID=g19709.t1.exon15;Parent=g19709.t1;
OW569405.1_Cistogaster_globosa_genome_assembly,_chromosome:_3	AUGUSTUS	intron	90106703	90106968	1	+	.	ID=g19709.t1.intron15;Parent=g19709.t1;
OW569405.1_Cistogaster_globosa_genome_assembly,_chromosome:_3	AUGUSTUS	CDS	90106969	90107451	1	+	2	ID=g19709.t1.CDS16;Parent=g19709.t1;
OW569405.1_Cistogaster_globosa_genome_assembly,_chromosome:_3	AUGUSTUS	exon	90106969	90107451	.	+	.	ID=g19709.t1.exon16;Parent=g19709.t1;
OW569405.1_Cistogaster_globosa_genome_assembly,_chromosome:_3	AUGUSTUS	intron	90107452	90109755	1	+	.	ID=g19709.t1.intron16;Parent=g19709.t1;
OW569405.1_Cistogaster_globosa_genome_assembly,_chromosome:_3	AUGUSTUS	CDS	90109756	90109832	1	+	2	ID=g19709.t1.CDS17;Parent=g19709.t1;
OW569405.1_Cistogaster_globosa_genome_assembly,_chromosome:_3	AUGUSTUS	exon	90109756	90109832	.	+	.	ID=g19709.t1.exon17;Parent=g19709.t1;
OW569405.1_Cistogaster_globosa_genome_assembly,_chromosome:_3	AUGUSTUS	intron	90109833	90109897	1	+	.	ID=g19709.t1.intron17;Parent=g19709.t1;
OW569405.1_Cistogaster_globosa_genome_assembly,_chromosome:_3	AUGUSTUS	CDS	90109898	90110078	1	+	0	ID=g19709.t1.CDS18;Parent=g19709.t1;
OW569405.1_Cistogaster_globosa_genome_assembly,_chromosome:_3	AUGUSTUS	exon	90109898	90110078	.	+	.	ID=g19709.t1.exon18;Parent=g19709.t1;
OW569405.1_Cistogaster_globosa_genome_assembly,_chromosome:_3	AUGUSTUS	intron	90110079	90110849	1	+	.	ID=g19709.t1.intron18;Parent=g19709.t1;
OW569405.1_Cistogaster_globosa_genome_assembly,_chromosome:_3	AUGUSTUS	CDS	90110850	90110956	1	+	2	ID=g19709.t1.CDS19;Parent=g19709.t1;
OW569405.1_Cistogaster_globosa_genome_assembly,_chromosome:_3	AUGUSTUS	exon	90110850	90110956	.	+	.	ID=g19709.t1.exon19;Parent=g19709.t1;
OW569405.1_Cistogaster_globosa_genome_assembly,_chromosome:_3	AUGUSTUS	stop_codon	90110954	90110956	.	+	0	ID=g19709.t1.stop1;Parent=g19709.t1;
OW569405.1_Cistogaster_globosa_genome_assembly,_chromosome:_3	AUGUSTUS	mRNA	90068638	90110956	1	+	.	ID=g19709.t2;Parent=g19709;
OW569405.1_Cistogaster_globosa_genome_assembly,_chromosome:_3	AUGUSTUS	start_codon	90068638	90068640	.	+	0	ID=g19709.t2.start1;Parent=g19709.t2;
OW569405.1_Cistogaster_globosa_genome_assembly,_chromosome:_3	AUGUSTUS	CDS	90068638	90068667	1	+	0	ID=g19709.t2.CDS1;Parent=g19709.t2;
OW569405.1_Cistogaster_globosa_genome_assembly,_chromosome:_3	AUGUSTUS	exon	90068638	90068667	.	+	.	ID=g19709.t2.exon1;Parent=g19709.t2;
OW569405.1_Cistogaster_globosa_genome_assembly,_chromosome:_3	AUGUSTUS	intron	90068668	90068902	1	+	.	ID=g19709.t2.intron1;Parent=g19709.t2;
OW569405.1_Cistogaster_globosa_genome_assembly,_chromosome:_3	AUGUSTUS	CDS	90068903	90069025	1	+	0	ID=g19709.t2.CDS2;Parent=g19709.t2;
OW569405.1_Cistogaster_globosa_genome_assembly,_chromosome:_3	AUGUSTUS	exon	90068903	90069025	.	+	.	ID=g19709.t2.exon2;Parent=g19709.t2;
OW569405.1_Cistogaster_globosa_genome_assembly,_chromosome:_3	AUGUSTUS	intron	90069026	90069082	1	+	.	ID=g19709.t2.intron2;Parent=g19709.t2;
OW569405.1_Cistogaster_globosa_genome_assembly,_chromosome:_3	AUGUSTUS	CDS	90069083	90070390	1	+	0	ID=g19709.t2.CDS3;Parent=g19709.t2;
OW569405.1_Cistogaster_globosa_genome_assembly,_chromosome:_3	AUGUSTUS	exon	90069083	90070390	.	+	.	ID=g19709.t2.exon3;Parent=g19709.t2;
OW569405.1_Cistogaster_globosa_genome_assembly,_chromosome:_3	AUGUSTUS	intron	90070391	90070453	1	+	.	ID=g19709.t2.intron3;Parent=g19709.t2;
OW569405.1_Cistogaster_globosa_genome_assembly,_chromosome:_3	AUGUSTUS	CDS	90070454	90070795	1	+	0	ID=g19709.t2.CDS4;Parent=g19709.t2;
OW569405.1_Cistogaster_globosa_genome_assembly,_chromosome:_3	AUGUSTUS	exon	90070454	90070795	.	+	.	ID=g19709.t2.exon4;Parent=g19709.t2;
OW569405.1_Cistogaster_globosa_genome_assembly,_chromosome:_3	AUGUSTUS	intron	90070796	90080794	1	+	.	ID=g19709.t2.intron4;Parent=g19709.t2;
OW569405.1_Cistogaster_globosa_genome_assembly,_chromosome:_3	AUGUSTUS	CDS	90080795	90080971	1	+	0	ID=g19709.t2.CDS5;Parent=g19709.t2;
OW569405.1_Cistogaster_globosa_genome_assembly,_chromosome:_3	AUGUSTUS	exon	90080795	90080971	.	+	.	ID=g19709.t2.exon5;Parent=g19709.t2;
OW569405.1_Cistogaster_globosa_genome_assembly,_chromosome:_3	AUGUSTUS	intron	90080972	90082324	1	+	.	ID=g19709.t2.intron5;Parent=g19709.t2;
OW569405.1_Cistogaster_globosa_genome_assembly,_chromosome:_3	AUGUSTUS	CDS	90082325	90083092	1	+	0	ID=g19709.t2.CDS6;Parent=g19709.t2;
OW569405.1_Cistogaster_globosa_genome_assembly,_chromosome:_3	AUGUSTUS	exon	90082325	90083092	.	+	.	ID=g19709.t2.exon6;Parent=g19709.t2;
OW569405.1_Cistogaster_globosa_genome_assembly,_chromosome:_3	AUGUSTUS	intron	90083093	90085172	1	+	.	ID=g19709.t2.intron6;Parent=g19709.t2;
OW569405.1_Cistogaster_globosa_genome_assembly,_chromosome:_3	AUGUSTUS	CDS	90085173	90085367	1	+	0	ID=g19709.t2.CDS7;Parent=g19709.t2;
OW569405.1_Cistogaster_globosa_genome_assembly,_chromosome:_3	AUGUSTUS	exon	90085173	90085367	.	+	.	ID=g19709.t2.exon7;Parent=g19709.t2;
OW569405.1_Cistogaster_globosa_genome_assembly,_chromosome:_3	AUGUSTUS	intron	90085368	90085434	1	+	.	ID=g19709.t2.intron7;Parent=g19709.t2;
OW569405.1_Cistogaster_globosa_genome_assembly,_chromosome:_3	AUGUSTUS	CDS	90085435	90086965	1	+	0	ID=g19709.t2.CDS8;Parent=g19709.t2;
OW569405.1_Cistogaster_globosa_genome_assembly,_chromosome:_3	AUGUSTUS	exon	90085435	90086965	.	+	.	ID=g19709.t2.exon8;Parent=g19709.t2;
OW569405.1_Cistogaster_globosa_genome_assembly,_chromosome:_3	AUGUSTUS	intron	90086966	90087040	1	+	.	ID=g19709.t2.intron8;Parent=g19709.t2;
OW569405.1_Cistogaster_globosa_genome_assembly,_chromosome:_3	AUGUSTUS	CDS	90087041	90087201	1	+	2	ID=g19709.t2.CDS9;Parent=g19709.t2;
OW569405.1_Cistogaster_globosa_genome_assembly,_chromosome:_3	AUGUSTUS	exon	90087041	90087201	.	+	.	ID=g19709.t2.exon9;Parent=g19709.t2;
OW569405.1_Cistogaster_globosa_genome_assembly,_chromosome:_3	AUGUSTUS	intron	90087202	90092906	1	+	.	ID=g19709.t2.intron9;Parent=g19709.t2;
OW569405.1_Cistogaster_globosa_genome_assembly,_chromosome:_3	AUGUSTUS	CDS	90092907	90094713	1	+	0	ID=g19709.t2.CDS10;Parent=g19709.t2;
OW569405.1_Cistogaster_globosa_genome_assembly,_chromosome:_3	AUGUSTUS	exon	90092907	90094713	.	+	.	ID=g19709.t2.exon10;Parent=g19709.t2;
OW569405.1_Cistogaster_globosa_genome_assembly,_chromosome:_3	AUGUSTUS	intron	90094714	90100035	1	+	.	ID=g19709.t2.intron10;Parent=g19709.t2;
OW569405.1_Cistogaster_globosa_genome_assembly,_chromosome:_3	AUGUSTUS	CDS	90100036	90100242	1	+	2	ID=g19709.t2.CDS11;Parent=g19709.t2;
OW569405.1_Cistogaster_globosa_genome_assembly,_chromosome:_3	AUGUSTUS	exon	90100036	90100242	.	+	.	ID=g19709.t2.exon11;Parent=g19709.t2;
OW569405.1_Cistogaster_globosa_genome_assembly,_chromosome:_3	AUGUSTUS	intron	90100243	90100302	1	+	.	ID=g19709.t2.intron11;Parent=g19709.t2;
OW569405.1_Cistogaster_globosa_genome_assembly,_chromosome:_3	AUGUSTUS	CDS	90100303	90100463	1	+	2	ID=g19709.t2.CDS12;Parent=g19709.t2;
OW569405.1_Cistogaster_globosa_genome_assembly,_chromosome:_3	AUGUSTUS	exon	90100303	90100463	.	+	.	ID=g19709.t2.exon12;Parent=g19709.t2;
OW569405.1_Cistogaster_globosa_genome_assembly,_chromosome:_3	AUGUSTUS	intron	90100464	90101050	1	+	.	ID=g19709.t2.intron12;Parent=g19709.t2;
OW569405.1_Cistogaster_globosa_genome_assembly,_chromosome:_3	AUGUSTUS	CDS	90101051	90102862	1	+	0	ID=g19709.t2.CDS13;Parent=g19709.t2;
OW569405.1_Cistogaster_globosa_genome_assembly,_chromosome:_3	AUGUSTUS	exon	90101051	90102862	.	+	.	ID=g19709.t2.exon13;Parent=g19709.t2;
OW569405.1_Cistogaster_globosa_genome_assembly,_chromosome:_3	AUGUSTUS	intron	90102863	90105156	1	+	.	ID=g19709.t2.intron13;Parent=g19709.t2;
OW569405.1_Cistogaster_globosa_genome_assembly,_chromosome:_3	AUGUSTUS	CDS	90105157	90106702	1	+	0	ID=g19709.t2.CDS14;Parent=g19709.t2;
OW569405.1_Cistogaster_globosa_genome_assembly,_chromosome:_3	AUGUSTUS	exon	90105157	90106702	.	+	.	ID=g19709.t2.exon14;Parent=g19709.t2;
OW569405.1_Cistogaster_globosa_genome_assembly,_chromosome:_3	AUGUSTUS	intron	90106703	90106968	1	+	.	ID=g19709.t2.intron14;Parent=g19709.t2;
OW569405.1_Cistogaster_globosa_genome_assembly,_chromosome:_3	AUGUSTUS	CDS	90106969	90107451	1	+	2	ID=g19709.t2.CDS15;Parent=g19709.t2;
OW569405.1_Cistogaster_globosa_genome_assembly,_chromosome:_3	AUGUSTUS	exon	90106969	90107451	.	+	.	ID=g19709.t2.exon15;Parent=g19709.t2;
OW569405.1_Cistogaster_globosa_genome_assembly,_chromosome:_3	AUGUSTUS	intron	90107452	90109755	1	+	.	ID=g19709.t2.intron15;Parent=g19709.t2;
OW569405.1_Cistogaster_globosa_genome_assembly,_chromosome:_3	AUGUSTUS	CDS	90109756	90109832	1	+	2	ID=g19709.t2.CDS16;Parent=g19709.t2;
OW569405.1_Cistogaster_globosa_genome_assembly,_chromosome:_3	AUGUSTUS	exon	90109756	90109832	.	+	.	ID=g19709.t2.exon16;Parent=g19709.t2;
OW569405.1_Cistogaster_globosa_genome_assembly,_chromosome:_3	AUGUSTUS	intron	90109833	90109897	1	+	.	ID=g19709.t2.intron16;Parent=g19709.t2;
OW569405.1_Cistogaster_globosa_genome_assembly,_chromosome:_3	AUGUSTUS	CDS	90109898	90110078	1	+	0	ID=g19709.t2.CDS17;Parent=g19709.t2;
OW569405.1_Cistogaster_globosa_genome_assembly,_chromosome:_3	AUGUSTUS	exon	90109898	90110078	.	+	.	ID=g19709.t2.exon17;Parent=g19709.t2;
OW569405.1_Cistogaster_globosa_genome_assembly,_chromosome:_3	AUGUSTUS	intron	90110079	90110849	1	+	.	ID=g19709.t2.intron17;Parent=g19709.t2;
OW569405.1_Cistogaster_globosa_genome_assembly,_chromosome:_3	AUGUSTUS	CDS	90110850	90110956	1	+	2	ID=g19709.t2.CDS18;Parent=g19709.t2;
OW569405.1_Cistogaster_globosa_genome_assembly,_chromosome:_3	AUGUSTUS	exon	90110850	90110956	.	+	.	ID=g19709.t2.exon18;Parent=g19709.t2;
OW569405.1_Cistogaster_globosa_genome_assembly,_chromosome:_3	AUGUSTUS	stop_codon	90110954	90110956	.	+	0	ID=g19709.t2.stop1;Parent=g19709.t2;
OW569405.1_Cistogaster_globosa_genome_assembly,_chromosome:_3	AUGUSTUS	gene	90129766	90131460	.	+	.	ID=g19710;
OW569405.1_Cistogaster_globosa_genome_assembly,_chromosome:_3	AUGUSTUS	mRNA	90129766	90131460	1	+	.	ID=g19710.t1;Parent=g19710;
OW569405.1_Cistogaster_globosa_genome_assembly,_chromosome:_3	AUGUSTUS	start_codon	90129766	90129768	.	+	0	ID=g19710.t1.start1;Parent=g19710.t1;
OW569405.1_Cistogaster_globosa_genome_assembly,_chromosome:_3	AUGUSTUS	CDS	90129766	90129808	1	+	0	ID=g19710.t1.CDS1;Parent=g19710.t1;
OW569405.1_Cistogaster_globosa_genome_assembly,_chromosome:_3	AUGUSTUS	exon	90129766	90129808	.	+	.	ID=g19710.t1.exon1;Parent=g19710.t1;
OW569405.1_Cistogaster_globosa_genome_assembly,_chromosome:_3	AUGUSTUS	intron	90129809	90130659	1	+	.	ID=g19710.t1.intron1;Parent=g19710.t1;
OW569405.1_Cistogaster_globosa_genome_assembly,_chromosome:_3	AUGUSTUS	CDS	90130660	90131148	1	+	2	ID=g19710.t1.CDS2;Parent=g19710.t1;
OW569405.1_Cistogaster_globosa_genome_assembly,_chromosome:_3	AUGUSTUS	exon	90130660	90131148	.	+	.	ID=g19710.t1.exon2;Parent=g19710.t1;
OW569405.1_Cistogaster_globosa_genome_assembly,_chromosome:_3	AUGUSTUS	intron	90131149	90131413	1	+	.	ID=g19710.t1.intron2;Parent=g19710.t1;
OW569405.1_Cistogaster_globosa_genome_assembly,_chromosome:_3	AUGUSTUS	CDS	90131414	90131460	1	+	2	ID=g19710.t1.CDS3;Parent=g19710.t1;
OW569405.1_Cistogaster_globosa_genome_assembly,_chromosome:_3	AUGUSTUS	exon	90131414	90131460	.	+	.	ID=g19710.t1.exon3;Parent=g19710.t1;
OW569405.1_Cistogaster_globosa_genome_assembly,_chromosome:_3	AUGUSTUS	stop_codon	90131458	90131460	.	+	0	ID=g19710.t1.stop1;Parent=g19710.t1;
OW569405.1_Cistogaster_globosa_genome_assembly,_chromosome:_3	AUGUSTUS	gene	90163188	90194419	.	+	.	ID=g19711;
OW569405.1_Cistogaster_globosa_genome_assembly,_chromosome:_3	AUGUSTUS	mRNA	90163188	90194419	1	+	.	ID=g19711.t1;Parent=g19711;
OW569405.1_Cistogaster_globosa_genome_assembly,_chromosome:_3	AUGUSTUS	start_codon	90163188	90163190	.	+	0	ID=g19711.t1.start1;Parent=g19711.t1;
OW569405.1_Cistogaster_globosa_genome_assembly,_chromosome:_3	AUGUSTUS	CDS	90163188	90163371	1	+	0	ID=g19711.t1.CDS1;Parent=g19711.t1;
OW569405.1_Cistogaster_globosa_genome_assembly,_chromosome:_3	AUGUSTUS	exon	90163188	90163371	.	+	.	ID=g19711.t1.exon1;Parent=g19711.t1;
OW569405.1_Cistogaster_globosa_genome_assembly,_chromosome:_3	AUGUSTUS	intron	90163372	90169589	1	+	.	ID=g19711.t1.intron1;Parent=g19711.t1;
OW569405.1_Cistogaster_globosa_genome_assembly,_chromosome:_3	AUGUSTUS	CDS	90169590	90171162	1	+	2	ID=g19711.t1.CDS2;Parent=g19711.t1;
OW569405.1_Cistogaster_globosa_genome_assembly,_chromosome:_3	AUGUSTUS	exon	90169590	90171162	.	+	.	ID=g19711.t1.exon2;Parent=g19711.t1;
OW569405.1_Cistogaster_globosa_genome_assembly,_chromosome:_3	AUGUSTUS	intron	90171163	90171223	1	+	.	ID=g19711.t1.intron2;Parent=g19711.t1;
OW569405.1_Cistogaster_globosa_genome_assembly,_chromosome:_3	AUGUSTUS	CDS	90171224	90171453	1	+	1	ID=g19711.t1.CDS3;Parent=g19711.t1;
OW569405.1_Cistogaster_globosa_genome_assembly,_chromosome:_3	AUGUSTUS	exon	90171224	90171453	.	+	.	ID=g19711.t1.exon3;Parent=g19711.t1;
OW569405.1_Cistogaster_globosa_genome_assembly,_chromosome:_3	AUGUSTUS	intron	90171454	90171514	1	+	.	ID=g19711.t1.intron3;Parent=g19711.t1;
OW569405.1_Cistogaster_globosa_genome_assembly,_chromosome:_3	AUGUSTUS	CDS	90171515	90172879	1	+	2	ID=g19711.t1.CDS4;Parent=g19711.t1;
OW569405.1_Cistogaster_globosa_genome_assembly,_chromosome:_3	AUGUSTUS	exon	90171515	90172879	.	+	.	ID=g19711.t1.exon4;Parent=g19711.t1;
OW569405.1_Cistogaster_globosa_genome_assembly,_chromosome:_3	AUGUSTUS	intron	90172880	90172935	1	+	.	ID=g19711.t1.intron4;Parent=g19711.t1;
OW569405.1_Cistogaster_globosa_genome_assembly,_chromosome:_3	AUGUSTUS	CDS	90172936	90175740	1	+	2	ID=g19711.t1.CDS5;Parent=g19711.t1;
OW569405.1_Cistogaster_globosa_genome_assembly,_chromosome:_3	AUGUSTUS	exon	90172936	90175740	.	+	.	ID=g19711.t1.exon5;Parent=g19711.t1;
OW569405.1_Cistogaster_globosa_genome_assembly,_chromosome:_3	AUGUSTUS	intron	90175741	90175803	1	+	.	ID=g19711.t1.intron5;Parent=g19711.t1;
OW569405.1_Cistogaster_globosa_genome_assembly,_chromosome:_3	AUGUSTUS	CDS	90175804	90181647	1	+	2	ID=g19711.t1.CDS6;Parent=g19711.t1;
OW569405.1_Cistogaster_globosa_genome_assembly,_chromosome:_3	AUGUSTUS	exon	90175804	90181647	.	+	.	ID=g19711.t1.exon6;Parent=g19711.t1;
OW569405.1_Cistogaster_globosa_genome_assembly,_chromosome:_3	AUGUSTUS	intron	90181648	90181712	1	+	.	ID=g19711.t1.intron6;Parent=g19711.t1;
OW569405.1_Cistogaster_globosa_genome_assembly,_chromosome:_3	AUGUSTUS	CDS	90181713	90181944	1	+	2	ID=g19711.t1.CDS7;Parent=g19711.t1;
OW569405.1_Cistogaster_globosa_genome_assembly,_chromosome:_3	AUGUSTUS	exon	90181713	90181944	.	+	.	ID=g19711.t1.exon7;Parent=g19711.t1;
OW569405.1_Cistogaster_globosa_genome_assembly,_chromosome:_3	AUGUSTUS	intron	90181945	90182001	1	+	.	ID=g19711.t1.intron7;Parent=g19711.t1;
OW569405.1_Cistogaster_globosa_genome_assembly,_chromosome:_3	AUGUSTUS	CDS	90182002	90182173	1	+	1	ID=g19711.t1.CDS8;Parent=g19711.t1;
OW569405.1_Cistogaster_globosa_genome_assembly,_chromosome:_3	AUGUSTUS	exon	90182002	90182173	.	+	.	ID=g19711.t1.exon8;Parent=g19711.t1;
OW569405.1_Cistogaster_globosa_genome_assembly,_chromosome:_3	AUGUSTUS	intron	90182174	90182237	1	+	.	ID=g19711.t1.intron8;Parent=g19711.t1;
OW569405.1_Cistogaster_globosa_genome_assembly,_chromosome:_3	AUGUSTUS	CDS	90182238	90182424	1	+	0	ID=g19711.t1.CDS9;Parent=g19711.t1;
OW569405.1_Cistogaster_globosa_genome_assembly,_chromosome:_3	AUGUSTUS	exon	90182238	90182424	.	+	.	ID=g19711.t1.exon9;Parent=g19711.t1;
OW569405.1_Cistogaster_globosa_genome_assembly,_chromosome:_3	AUGUSTUS	intron	90182425	90183436	1	+	.	ID=g19711.t1.intron9;Parent=g19711.t1;
OW569405.1_Cistogaster_globosa_genome_assembly,_chromosome:_3	AUGUSTUS	CDS	90183437	90183782	1	+	2	ID=g19711.t1.CDS10;Parent=g19711.t1;
OW569405.1_Cistogaster_globosa_genome_assembly,_chromosome:_3	AUGUSTUS	exon	90183437	90183782	.	+	.	ID=g19711.t1.exon10;Parent=g19711.t1;
OW569405.1_Cistogaster_globosa_genome_assembly,_chromosome:_3	AUGUSTUS	intron	90183783	90183858	1	+	.	ID=g19711.t1.intron10;Parent=g19711.t1;
OW569405.1_Cistogaster_globosa_genome_assembly,_chromosome:_3	AUGUSTUS	CDS	90183859	90185170	1	+	1	ID=g19711.t1.CDS11;Parent=g19711.t1;
OW569405.1_Cistogaster_globosa_genome_assembly,_chromosome:_3	AUGUSTUS	exon	90183859	90185170	.	+	.	ID=g19711.t1.exon11;Parent=g19711.t1;
OW569405.1_Cistogaster_globosa_genome_assembly,_chromosome:_3	AUGUSTUS	intron	90185171	90194278	1	+	.	ID=g19711.t1.intron11;Parent=g19711.t1;
OW569405.1_Cistogaster_globosa_genome_assembly,_chromosome:_3	AUGUSTUS	CDS	90194279	90194419	1	+	0	ID=g19711.t1.CDS12;Parent=g19711.t1;
OW569405.1_Cistogaster_globosa_genome_assembly,_chromosome:_3	AUGUSTUS	exon	90194279	90194419	.	+	.	ID=g19711.t1.exon12;Parent=g19711.t1;
OW569405.1_Cistogaster_globosa_genome_assembly,_chromosome:_3	AUGUSTUS	stop_codon	90194417	90194419	.	+	0	ID=g19711.t1.stop1;Parent=g19711.t1;
OW569405.1_Cistogaster_globosa_genome_assembly,_chromosome:_3	AUGUSTUS	gene	90205865	90229037	.	+	.	ID=g19712;
OW569405.1_Cistogaster_globosa_genome_assembly,_chromosome:_3	AUGUSTUS	mRNA	90205865	90229037	0.51	+	.	ID=g19712.t1;Parent=g19712;
OW569405.1_Cistogaster_globosa_genome_assembly,_chromosome:_3	AUGUSTUS	start_codon	90205865	90205867	.	+	0	ID=g19712.t1.start1;Parent=g19712.t1;
OW569405.1_Cistogaster_globosa_genome_assembly,_chromosome:_3	AUGUSTUS	CDS	90205865	90205889	0.51	+	0	ID=g19712.t1.CDS1;Parent=g19712.t1;
OW569405.1_Cistogaster_globosa_genome_assembly,_chromosome:_3	AUGUSTUS	exon	90205865	90205889	.	+	.	ID=g19712.t1.exon1;Parent=g19712.t1;
OW569405.1_Cistogaster_globosa_genome_assembly,_chromosome:_3	AUGUSTUS	intron	90205890	90209918	0.51	+	.	ID=g19712.t1.intron1;Parent=g19712.t1;
OW569405.1_Cistogaster_globosa_genome_assembly,_chromosome:_3	AUGUSTUS	CDS	90209919	90215546	0.96	+	2	ID=g19712.t1.CDS2;Parent=g19712.t1;
OW569405.1_Cistogaster_globosa_genome_assembly,_chromosome:_3	AUGUSTUS	exon	90209919	90215546	.	+	.	ID=g19712.t1.exon2;Parent=g19712.t1;
OW569405.1_Cistogaster_globosa_genome_assembly,_chromosome:_3	AUGUSTUS	intron	90215547	90215803	1	+	.	ID=g19712.t1.intron2;Parent=g19712.t1;
OW569405.1_Cistogaster_globosa_genome_assembly,_chromosome:_3	AUGUSTUS	CDS	90215804	90217042	1	+	2	ID=g19712.t1.CDS3;Parent=g19712.t1;
OW569405.1_Cistogaster_globosa_genome_assembly,_chromosome:_3	AUGUSTUS	exon	90215804	90217042	.	+	.	ID=g19712.t1.exon3;Parent=g19712.t1;
OW569405.1_Cistogaster_globosa_genome_assembly,_chromosome:_3	AUGUSTUS	intron	90217043	90218259	1	+	.	ID=g19712.t1.intron3;Parent=g19712.t1;
OW569405.1_Cistogaster_globosa_genome_assembly,_chromosome:_3	AUGUSTUS	CDS	90218260	90218324	1	+	2	ID=g19712.t1.CDS4;Parent=g19712.t1;
OW569405.1_Cistogaster_globosa_genome_assembly,_chromosome:_3	AUGUSTUS	exon	90218260	90218324	.	+	.	ID=g19712.t1.exon4;Parent=g19712.t1;
OW569405.1_Cistogaster_globosa_genome_assembly,_chromosome:_3	AUGUSTUS	intron	90218325	90220436	1	+	.	ID=g19712.t1.intron4;Parent=g19712.t1;
OW569405.1_Cistogaster_globosa_genome_assembly,_chromosome:_3	AUGUSTUS	CDS	90220437	90220740	1	+	0	ID=g19712.t1.CDS5;Parent=g19712.t1;
OW569405.1_Cistogaster_globosa_genome_assembly,_chromosome:_3	AUGUSTUS	exon	90220437	90220740	.	+	.	ID=g19712.t1.exon5;Parent=g19712.t1;
OW569405.1_Cistogaster_globosa_genome_assembly,_chromosome:_3	AUGUSTUS	intron	90220741	90221074	1	+	.	ID=g19712.t1.intron5;Parent=g19712.t1;
OW569405.1_Cistogaster_globosa_genome_assembly,_chromosome:_3	AUGUSTUS	CDS	90221075	90221149	1	+	2	ID=g19712.t1.CDS6;Parent=g19712.t1;
OW569405.1_Cistogaster_globosa_genome_assembly,_chromosome:_3	AUGUSTUS	exon	90221075	90221149	.	+	.	ID=g19712.t1.exon6;Parent=g19712.t1;
OW569405.1_Cistogaster_globosa_genome_assembly,_chromosome:_3	AUGUSTUS	intron	90221150	90225378	1	+	.	ID=g19712.t1.intron6;Parent=g19712.t1;
OW569405.1_Cistogaster_globosa_genome_assembly,_chromosome:_3	AUGUSTUS	CDS	90225379	90225483	1	+	2	ID=g19712.t1.CDS7;Parent=g19712.t1;
OW569405.1_Cistogaster_globosa_genome_assembly,_chromosome:_3	AUGUSTUS	exon	90225379	90225483	.	+	.	ID=g19712.t1.exon7;Parent=g19712.t1;
OW569405.1_Cistogaster_globosa_genome_assembly,_chromosome:_3	AUGUSTUS	intron	90225484	90225583	1	+	.	ID=g19712.t1.intron7;Parent=g19712.t1;
OW569405.1_Cistogaster_globosa_genome_assembly,_chromosome:_3	AUGUSTUS	CDS	90225584	90226593	1	+	2	ID=g19712.t1.CDS8;Parent=g19712.t1;
OW569405.1_Cistogaster_globosa_genome_assembly,_chromosome:_3	AUGUSTUS	exon	90225584	90226593	.	+	.	ID=g19712.t1.exon8;Parent=g19712.t1;
OW569405.1_Cistogaster_globosa_genome_assembly,_chromosome:_3	AUGUSTUS	intron	90226594	90228706	1	+	.	ID=g19712.t1.intron8;Parent=g19712.t1;
OW569405.1_Cistogaster_globosa_genome_assembly,_chromosome:_3	AUGUSTUS	CDS	90228707	90228767	1	+	0	ID=g19712.t1.CDS9;Parent=g19712.t1;
OW569405.1_Cistogaster_globosa_genome_assembly,_chromosome:_3	AUGUSTUS	exon	90228707	90228767	.	+	.	ID=g19712.t1.exon9;Parent=g19712.t1;
OW569405.1_Cistogaster_globosa_genome_assembly,_chromosome:_3	AUGUSTUS	intron	90228768	90228963	1	+	.	ID=g19712.t1.intron9;Parent=g19712.t1;
OW569405.1_Cistogaster_globosa_genome_assembly,_chromosome:_3	AUGUSTUS	CDS	90228964	90229037	1	+	2	ID=g19712.t1.CDS10;Parent=g19712.t1;
OW569405.1_Cistogaster_globosa_genome_assembly,_chromosome:_3	AUGUSTUS	exon	90228964	90229037	.	+	.	ID=g19712.t1.exon10;Parent=g19712.t1;
OW569405.1_Cistogaster_globosa_genome_assembly,_chromosome:_3	AUGUSTUS	stop_codon	90229035	90229037	.	+	0	ID=g19712.t1.stop1;Parent=g19712.t1;
OW569405.1_Cistogaster_globosa_genome_assembly,_chromosome:_3	AUGUSTUS	gene	90229489	90291752	.	+	.	ID=g19713;
OW569405.1_Cistogaster_globosa_genome_assembly,_chromosome:_3	AUGUSTUS	mRNA	90229489	90291752	0.31	+	.	ID=g19713.t1;Parent=g19713;
OW569405.1_Cistogaster_globosa_genome_assembly,_chromosome:_3	AUGUSTUS	start_codon	90229489	90229491	.	+	0	ID=g19713.t1.start1;Parent=g19713.t1;
OW569405.1_Cistogaster_globosa_genome_assembly,_chromosome:_3	AUGUSTUS	CDS	90229489	90229505	1	+	0	ID=g19713.t1.CDS1;Parent=g19713.t1;
OW569405.1_Cistogaster_globosa_genome_assembly,_chromosome:_3	AUGUSTUS	exon	90229489	90229505	.	+	.	ID=g19713.t1.exon1;Parent=g19713.t1;
OW569405.1_Cistogaster_globosa_genome_assembly,_chromosome:_3	AUGUSTUS	intron	90229506	90232206	1	+	.	ID=g19713.t1.intron1;Parent=g19713.t1;
OW569405.1_Cistogaster_globosa_genome_assembly,_chromosome:_3	AUGUSTUS	CDS	90232207	90238325	0.95	+	1	ID=g19713.t1.CDS2;Parent=g19713.t1;
OW569405.1_Cistogaster_globosa_genome_assembly,_chromosome:_3	AUGUSTUS	exon	90232207	90238325	.	+	.	ID=g19713.t1.exon2;Parent=g19713.t1;
OW569405.1_Cistogaster_globosa_genome_assembly,_chromosome:_3	AUGUSTUS	intron	90238326	90238493	1	+	.	ID=g19713.t1.intron2;Parent=g19713.t1;
OW569405.1_Cistogaster_globosa_genome_assembly,_chromosome:_3	AUGUSTUS	CDS	90238494	90249148	0.33	+	2	ID=g19713.t1.CDS3;Parent=g19713.t1;
OW569405.1_Cistogaster_globosa_genome_assembly,_chromosome:_3	AUGUSTUS	exon	90238494	90249148	.	+	.	ID=g19713.t1.exon3;Parent=g19713.t1;
OW569405.1_Cistogaster_globosa_genome_assembly,_chromosome:_3	AUGUSTUS	intron	90249149	90249223	0.32	+	.	ID=g19713.t1.intron3;Parent=g19713.t1;
OW569405.1_Cistogaster_globosa_genome_assembly,_chromosome:_3	AUGUSTUS	CDS	90249224	90263792	0.34	+	0	ID=g19713.t1.CDS4;Parent=g19713.t1;
OW569405.1_Cistogaster_globosa_genome_assembly,_chromosome:_3	AUGUSTUS	exon	90249224	90263792	.	+	.	ID=g19713.t1.exon4;Parent=g19713.t1;
OW569405.1_Cistogaster_globosa_genome_assembly,_chromosome:_3	AUGUSTUS	intron	90263793	90264131	1	+	.	ID=g19713.t1.intron4;Parent=g19713.t1;
OW569405.1_Cistogaster_globosa_genome_assembly,_chromosome:_3	AUGUSTUS	CDS	90264132	90264365	1	+	2	ID=g19713.t1.CDS5;Parent=g19713.t1;
OW569405.1_Cistogaster_globosa_genome_assembly,_chromosome:_3	AUGUSTUS	exon	90264132	90264365	.	+	.	ID=g19713.t1.exon5;Parent=g19713.t1;
OW569405.1_Cistogaster_globosa_genome_assembly,_chromosome:_3	AUGUSTUS	intron	90264366	90266620	1	+	.	ID=g19713.t1.intron5;Parent=g19713.t1;
OW569405.1_Cistogaster_globosa_genome_assembly,_chromosome:_3	AUGUSTUS	CDS	90266621	90273946	1	+	2	ID=g19713.t1.CDS6;Parent=g19713.t1;
OW569405.1_Cistogaster_globosa_genome_assembly,_chromosome:_3	AUGUSTUS	exon	90266621	90273946	.	+	.	ID=g19713.t1.exon6;Parent=g19713.t1;
OW569405.1_Cistogaster_globosa_genome_assembly,_chromosome:_3	AUGUSTUS	intron	90273947	90274965	1	+	.	ID=g19713.t1.intron6;Parent=g19713.t1;
OW569405.1_Cistogaster_globosa_genome_assembly,_chromosome:_3	AUGUSTUS	CDS	90274966	90280563	1	+	2	ID=g19713.t1.CDS7;Parent=g19713.t1;
OW569405.1_Cistogaster_globosa_genome_assembly,_chromosome:_3	AUGUSTUS	exon	90274966	90280563	.	+	.	ID=g19713.t1.exon7;Parent=g19713.t1;
OW569405.1_Cistogaster_globosa_genome_assembly,_chromosome:_3	AUGUSTUS	intron	90280564	90280857	1	+	.	ID=g19713.t1.intron7;Parent=g19713.t1;
OW569405.1_Cistogaster_globosa_genome_assembly,_chromosome:_3	AUGUSTUS	CDS	90280858	90280899	1	+	2	ID=g19713.t1.CDS8;Parent=g19713.t1;
OW569405.1_Cistogaster_globosa_genome_assembly,_chromosome:_3	AUGUSTUS	exon	90280858	90280899	.	+	.	ID=g19713.t1.exon8;Parent=g19713.t1;
OW569405.1_Cistogaster_globosa_genome_assembly,_chromosome:_3	AUGUSTUS	intron	90280900	90280967	1	+	.	ID=g19713.t1.intron8;Parent=g19713.t1;
OW569405.1_Cistogaster_globosa_genome_assembly,_chromosome:_3	AUGUSTUS	CDS	90280968	90281216	1	+	2	ID=g19713.t1.CDS9;Parent=g19713.t1;
OW569405.1_Cistogaster_globosa_genome_assembly,_chromosome:_3	AUGUSTUS	exon	90280968	90281216	.	+	.	ID=g19713.t1.exon9;Parent=g19713.t1;
OW569405.1_Cistogaster_globosa_genome_assembly,_chromosome:_3	AUGUSTUS	intron	90281217	90281360	1	+	.	ID=g19713.t1.intron9;Parent=g19713.t1;
OW569405.1_Cistogaster_globosa_genome_assembly,_chromosome:_3	AUGUSTUS	CDS	90281361	90282332	1	+	2	ID=g19713.t1.CDS10;Parent=g19713.t1;
OW569405.1_Cistogaster_globosa_genome_assembly,_chromosome:_3	AUGUSTUS	exon	90281361	90282332	.	+	.	ID=g19713.t1.exon10;Parent=g19713.t1;
OW569405.1_Cistogaster_globosa_genome_assembly,_chromosome:_3	AUGUSTUS	intron	90282333	90282452	1	+	.	ID=g19713.t1.intron10;Parent=g19713.t1;
OW569405.1_Cistogaster_globosa_genome_assembly,_chromosome:_3	AUGUSTUS	CDS	90282453	90284262	1	+	2	ID=g19713.t1.CDS11;Parent=g19713.t1;
OW569405.1_Cistogaster_globosa_genome_assembly,_chromosome:_3	AUGUSTUS	exon	90282453	90284262	.	+	.	ID=g19713.t1.exon11;Parent=g19713.t1;
OW569405.1_Cistogaster_globosa_genome_assembly,_chromosome:_3	AUGUSTUS	intron	90284263	90284320	1	+	.	ID=g19713.t1.intron11;Parent=g19713.t1;
OW569405.1_Cistogaster_globosa_genome_assembly,_chromosome:_3	AUGUSTUS	CDS	90284321	90285351	1	+	1	ID=g19713.t1.CDS12;Parent=g19713.t1;
OW569405.1_Cistogaster_globosa_genome_assembly,_chromosome:_3	AUGUSTUS	exon	90284321	90285351	.	+	.	ID=g19713.t1.exon12;Parent=g19713.t1;
OW569405.1_Cistogaster_globosa_genome_assembly,_chromosome:_3	AUGUSTUS	intron	90285352	90285421	1	+	.	ID=g19713.t1.intron12;Parent=g19713.t1;
OW569405.1_Cistogaster_globosa_genome_assembly,_chromosome:_3	AUGUSTUS	CDS	90285422	90285727	1	+	2	ID=g19713.t1.CDS13;Parent=g19713.t1;
OW569405.1_Cistogaster_globosa_genome_assembly,_chromosome:_3	AUGUSTUS	exon	90285422	90285727	.	+	.	ID=g19713.t1.exon13;Parent=g19713.t1;
OW569405.1_Cistogaster_globosa_genome_assembly,_chromosome:_3	AUGUSTUS	intron	90285728	90286001	1	+	.	ID=g19713.t1.intron13;Parent=g19713.t1;
OW569405.1_Cistogaster_globosa_genome_assembly,_chromosome:_3	AUGUSTUS	CDS	90286002	90286106	1	+	2	ID=g19713.t1.CDS14;Parent=g19713.t1;
OW569405.1_Cistogaster_globosa_genome_assembly,_chromosome:_3	AUGUSTUS	exon	90286002	90286106	.	+	.	ID=g19713.t1.exon14;Parent=g19713.t1;
OW569405.1_Cistogaster_globosa_genome_assembly,_chromosome:_3	AUGUSTUS	intron	90286107	90288393	1	+	.	ID=g19713.t1.intron14;Parent=g19713.t1;
OW569405.1_Cistogaster_globosa_genome_assembly,_chromosome:_3	AUGUSTUS	CDS	90288394	90288588	1	+	2	ID=g19713.t1.CDS15;Parent=g19713.t1;
OW569405.1_Cistogaster_globosa_genome_assembly,_chromosome:_3	AUGUSTUS	exon	90288394	90288588	.	+	.	ID=g19713.t1.exon15;Parent=g19713.t1;
OW569405.1_Cistogaster_globosa_genome_assembly,_chromosome:_3	AUGUSTUS	intron	90288589	90288663	1	+	.	ID=g19713.t1.intron15;Parent=g19713.t1;
OW569405.1_Cistogaster_globosa_genome_assembly,_chromosome:_3	AUGUSTUS	CDS	90288664	90288966	1	+	2	ID=g19713.t1.CDS16;Parent=g19713.t1;
OW569405.1_Cistogaster_globosa_genome_assembly,_chromosome:_3	AUGUSTUS	exon	90288664	90288966	.	+	.	ID=g19713.t1.exon16;Parent=g19713.t1;
OW569405.1_Cistogaster_globosa_genome_assembly,_chromosome:_3	AUGUSTUS	intron	90288967	90291567	1	+	.	ID=g19713.t1.intron16;Parent=g19713.t1;
OW569405.1_Cistogaster_globosa_genome_assembly,_chromosome:_3	AUGUSTUS	CDS	90291568	90291752	1	+	2	ID=g19713.t1.CDS17;Parent=g19713.t1;
OW569405.1_Cistogaster_globosa_genome_assembly,_chromosome:_3	AUGUSTUS	exon	90291568	90291752	.	+	.	ID=g19713.t1.exon17;Parent=g19713.t1;
OW569405.1_Cistogaster_globosa_genome_assembly,_chromosome:_3	AUGUSTUS	stop_codon	90291750	90291752	.	+	0	ID=g19713.t1.stop1;Parent=g19713.t1;
OW569405.1_Cistogaster_globosa_genome_assembly,_chromosome:_3	AUGUSTUS	gene	90301802	90309066	.	+	.	ID=g19714;
OW569405.1_Cistogaster_globosa_genome_assembly,_chromosome:_3	AUGUSTUS	mRNA	90301802	90309066	1	+	.	ID=g19714.t1;Parent=g19714;
OW569405.1_Cistogaster_globosa_genome_assembly,_chromosome:_3	AUGUSTUS	start_codon	90301802	90301804	.	+	0	ID=g19714.t1.start1;Parent=g19714.t1;
OW569405.1_Cistogaster_globosa_genome_assembly,_chromosome:_3	AUGUSTUS	CDS	90301802	90301972	1	+	0	ID=g19714.t1.CDS1;Parent=g19714.t1;
OW569405.1_Cistogaster_globosa_genome_assembly,_chromosome:_3	AUGUSTUS	exon	90301802	90301972	.	+	.	ID=g19714.t1.exon1;Parent=g19714.t1;
OW569405.1_Cistogaster_globosa_genome_assembly,_chromosome:_3	AUGUSTUS	intron	90301973	90304229	1	+	.	ID=g19714.t1.intron1;Parent=g19714.t1;
OW569405.1_Cistogaster_globosa_genome_assembly,_chromosome:_3	AUGUSTUS	CDS	90304230	90304908	1	+	0	ID=g19714.t1.CDS2;Parent=g19714.t1;
OW569405.1_Cistogaster_globosa_genome_assembly,_chromosome:_3	AUGUSTUS	exon	90304230	90304908	.	+	.	ID=g19714.t1.exon2;Parent=g19714.t1;
OW569405.1_Cistogaster_globosa_genome_assembly,_chromosome:_3	AUGUSTUS	intron	90304909	90304980	1	+	.	ID=g19714.t1.intron2;Parent=g19714.t1;
OW569405.1_Cistogaster_globosa_genome_assembly,_chromosome:_3	AUGUSTUS	CDS	90304981	90305234	1	+	2	ID=g19714.t1.CDS3;Parent=g19714.t1;
OW569405.1_Cistogaster_globosa_genome_assembly,_chromosome:_3	AUGUSTUS	exon	90304981	90305234	.	+	.	ID=g19714.t1.exon3;Parent=g19714.t1;
OW569405.1_Cistogaster_globosa_genome_assembly,_chromosome:_3	AUGUSTUS	intron	90305235	90305350	1	+	.	ID=g19714.t1.intron3;Parent=g19714.t1;
OW569405.1_Cistogaster_globosa_genome_assembly,_chromosome:_3	AUGUSTUS	CDS	90305351	90305459	1	+	0	ID=g19714.t1.CDS4;Parent=g19714.t1;
OW569405.1_Cistogaster_globosa_genome_assembly,_chromosome:_3	AUGUSTUS	exon	90305351	90305459	.	+	.	ID=g19714.t1.exon4;Parent=g19714.t1;
OW569405.1_Cistogaster_globosa_genome_assembly,_chromosome:_3	AUGUSTUS	intron	90305460	90308017	1	+	.	ID=g19714.t1.intron4;Parent=g19714.t1;
OW569405.1_Cistogaster_globosa_genome_assembly,_chromosome:_3	AUGUSTUS	CDS	90308018	90309066	1	+	2	ID=g19714.t1.CDS5;Parent=g19714.t1;
OW569405.1_Cistogaster_globosa_genome_assembly,_chromosome:_3	AUGUSTUS	exon	90308018	90309066	.	+	.	ID=g19714.t1.exon5;Parent=g19714.t1;
OW569405.1_Cistogaster_globosa_genome_assembly,_chromosome:_3	AUGUSTUS	stop_codon	90309064	90309066	.	+	0	ID=g19714.t1.stop1;Parent=g19714.t1;
OW569405.1_Cistogaster_globosa_genome_assembly,_chromosome:_3	AUGUSTUS	gene	90309142	90309522	.	+	.	ID=g19715;
OW569405.1_Cistogaster_globosa_genome_assembly,_chromosome:_3	AUGUSTUS	mRNA	90309142	90309522	1	+	.	ID=g19715.t1;Parent=g19715;
OW569405.1_Cistogaster_globosa_genome_assembly,_chromosome:_3	AUGUSTUS	start_codon	90309142	90309144	.	+	0	ID=g19715.t1.start1;Parent=g19715.t1;
OW569405.1_Cistogaster_globosa_genome_assembly,_chromosome:_3	AUGUSTUS	CDS	90309142	90309522	1	+	0	ID=g19715.t1.CDS1;Parent=g19715.t1;
OW569405.1_Cistogaster_globosa_genome_assembly,_chromosome:_3	AUGUSTUS	exon	90309142	90309522	.	+	.	ID=g19715.t1.exon1;Parent=g19715.t1;
OW569405.1_Cistogaster_globosa_genome_assembly,_chromosome:_3	AUGUSTUS	stop_codon	90309520	90309522	.	+	0	ID=g19715.t1.stop1;Parent=g19715.t1;
OW569405.1_Cistogaster_globosa_genome_assembly,_chromosome:_3	AUGUSTUS	gene	90318129	90319894	.	+	.	ID=g19716;
OW569405.1_Cistogaster_globosa_genome_assembly,_chromosome:_3	AUGUSTUS	mRNA	90318129	90319894	1	+	.	ID=g19716.t1;Parent=g19716;
OW569405.1_Cistogaster_globosa_genome_assembly,_chromosome:_3	AUGUSTUS	start_codon	90318129	90318131	.	+	0	ID=g19716.t1.start1;Parent=g19716.t1;
OW569405.1_Cistogaster_globosa_genome_assembly,_chromosome:_3	AUGUSTUS	CDS	90318129	90319154	1	+	0	ID=g19716.t1.CDS1;Parent=g19716.t1;
OW569405.1_Cistogaster_globosa_genome_assembly,_chromosome:_3	AUGUSTUS	exon	90318129	90319154	.	+	.	ID=g19716.t1.exon1;Parent=g19716.t1;
OW569405.1_Cistogaster_globosa_genome_assembly,_chromosome:_3	AUGUSTUS	intron	90319155	90319483	1	+	.	ID=g19716.t1.intron1;Parent=g19716.t1;
OW569405.1_Cistogaster_globosa_genome_assembly,_chromosome:_3	AUGUSTUS	CDS	90319484	90319894	1	+	0	ID=g19716.t1.CDS2;Parent=g19716.t1;
OW569405.1_Cistogaster_globosa_genome_assembly,_chromosome:_3	AUGUSTUS	exon	90319484	90319894	.	+	.	ID=g19716.t1.exon2;Parent=g19716.t1;
OW569405.1_Cistogaster_globosa_genome_assembly,_chromosome:_3	AUGUSTUS	stop_codon	90319892	90319894	.	+	0	ID=g19716.t1.stop1;Parent=g19716.t1;
OW569405.1_Cistogaster_globosa_genome_assembly,_chromosome:_3	AUGUSTUS	gene	90324190	90325156	.	-	.	ID=g19717;
OW569405.1_Cistogaster_globosa_genome_assembly,_chromosome:_3	AUGUSTUS	mRNA	90324190	90325156	1	-	.	ID=g19717.t1;Parent=g19717;
OW569405.1_Cistogaster_globosa_genome_assembly,_chromosome:_3	AUGUSTUS	stop_codon	90324190	90324192	.	-	0	ID=g19717.t1.stop1;Parent=g19717.t1;
OW569405.1_Cistogaster_globosa_genome_assembly,_chromosome:_3	AUGUSTUS	CDS	90324190	90324348	1	-	0	ID=g19717.t1.CDS1;Parent=g19717.t1;
OW569405.1_Cistogaster_globosa_genome_assembly,_chromosome:_3	AUGUSTUS	exon	90324190	90324348	.	-	.	ID=g19717.t1.exon1;Parent=g19717.t1;
OW569405.1_Cistogaster_globosa_genome_assembly,_chromosome:_3	AUGUSTUS	intron	90324349	90324405	1	-	.	ID=g19717.t1.intron1;Parent=g19717.t1;
OW569405.1_Cistogaster_globosa_genome_assembly,_chromosome:_3	AUGUSTUS	CDS	90324406	90324899	1	-	2	ID=g19717.t1.CDS2;Parent=g19717.t1;
OW569405.1_Cistogaster_globosa_genome_assembly,_chromosome:_3	AUGUSTUS	exon	90324406	90324899	.	-	.	ID=g19717.t1.exon2;Parent=g19717.t1;
OW569405.1_Cistogaster_globosa_genome_assembly,_chromosome:_3	AUGUSTUS	intron	90324900	90324965	1	-	.	ID=g19717.t1.intron2;Parent=g19717.t1;
OW569405.1_Cistogaster_globosa_genome_assembly,_chromosome:_3	AUGUSTUS	CDS	90324966	90325043	1	-	2	ID=g19717.t1.CDS3;Parent=g19717.t1;
OW569405.1_Cistogaster_globosa_genome_assembly,_chromosome:_3	AUGUSTUS	exon	90324966	90325043	.	-	.	ID=g19717.t1.exon3;Parent=g19717.t1;
OW569405.1_Cistogaster_globosa_genome_assembly,_chromosome:_3	AUGUSTUS	intron	90325044	90325095	1	-	.	ID=g19717.t1.intron3;Parent=g19717.t1;
OW569405.1_Cistogaster_globosa_genome_assembly,_chromosome:_3	AUGUSTUS	CDS	90325096	90325156	1	-	0	ID=g19717.t1.CDS4;Parent=g19717.t1;
OW569405.1_Cistogaster_globosa_genome_assembly,_chromosome:_3	AUGUSTUS	exon	90325096	90325156	.	-	.	ID=g19717.t1.exon4;Parent=g19717.t1;
OW569405.1_Cistogaster_globosa_genome_assembly,_chromosome:_3	AUGUSTUS	start_codon	90325154	90325156	.	-	0	ID=g19717.t1.start1;Parent=g19717.t1;
OW569405.1_Cistogaster_globosa_genome_assembly,_chromosome:_3	AUGUSTUS	gene	90328172	90330016	.	+	.	ID=g19718;
OW569405.1_Cistogaster_globosa_genome_assembly,_chromosome:_3	AUGUSTUS	mRNA	90328172	90330016	1	+	.	ID=g19718.t1;Parent=g19718;
OW569405.1_Cistogaster_globosa_genome_assembly,_chromosome:_3	AUGUSTUS	start_codon	90328172	90328174	.	+	0	ID=g19718.t1.start1;Parent=g19718.t1;
OW569405.1_Cistogaster_globosa_genome_assembly,_chromosome:_3	AUGUSTUS	CDS	90328172	90330016	1	+	0	ID=g19718.t1.CDS1;Parent=g19718.t1;
OW569405.1_Cistogaster_globosa_genome_assembly,_chromosome:_3	AUGUSTUS	exon	90328172	90330016	.	+	.	ID=g19718.t1.exon1;Parent=g19718.t1;
OW569405.1_Cistogaster_globosa_genome_assembly,_chromosome:_3	AUGUSTUS	stop_codon	90330014	90330016	.	+	0	ID=g19718.t1.stop1;Parent=g19718.t1;
OW569405.1_Cistogaster_globosa_genome_assembly,_chromosome:_3	AUGUSTUS	gene	90332458	90335895	.	-	.	ID=g19719;
OW569405.1_Cistogaster_globosa_genome_assembly,_chromosome:_3	AUGUSTUS	mRNA	90332458	90335895	0.09	-	.	ID=g19719.t1;Parent=g19719;
OW569405.1_Cistogaster_globosa_genome_assembly,_chromosome:_3	AUGUSTUS	stop_codon	90332458	90332460	.	-	0	ID=g19719.t1.stop1;Parent=g19719.t1;
OW569405.1_Cistogaster_globosa_genome_assembly,_chromosome:_3	AUGUSTUS	CDS	90332458	90332528	0.56	-	2	ID=g19719.t1.CDS1;Parent=g19719.t1;
OW569405.1_Cistogaster_globosa_genome_assembly,_chromosome:_3	AUGUSTUS	exon	90332458	90332528	.	-	.	ID=g19719.t1.exon1;Parent=g19719.t1;
OW569405.1_Cistogaster_globosa_genome_assembly,_chromosome:_3	AUGUSTUS	intron	90332529	90333377	0.47	-	.	ID=g19719.t1.intron1;Parent=g19719.t1;
OW569405.1_Cistogaster_globosa_genome_assembly,_chromosome:_3	AUGUSTUS	CDS	90333378	90333692	0.42	-	2	ID=g19719.t1.CDS2;Parent=g19719.t1;
OW569405.1_Cistogaster_globosa_genome_assembly,_chromosome:_3	AUGUSTUS	exon	90333378	90333692	.	-	.	ID=g19719.t1.exon2;Parent=g19719.t1;
OW569405.1_Cistogaster_globosa_genome_assembly,_chromosome:_3	AUGUSTUS	intron	90333693	90333965	0.34	-	.	ID=g19719.t1.intron2;Parent=g19719.t1;
OW569405.1_Cistogaster_globosa_genome_assembly,_chromosome:_3	AUGUSTUS	CDS	90333966	90334265	0.63	-	2	ID=g19719.t1.CDS3;Parent=g19719.t1;
OW569405.1_Cistogaster_globosa_genome_assembly,_chromosome:_3	AUGUSTUS	exon	90333966	90334265	.	-	.	ID=g19719.t1.exon3;Parent=g19719.t1;
OW569405.1_Cistogaster_globosa_genome_assembly,_chromosome:_3	AUGUSTUS	intron	90334266	90335009	0.57	-	.	ID=g19719.t1.intron3;Parent=g19719.t1;
OW569405.1_Cistogaster_globosa_genome_assembly,_chromosome:_3	AUGUSTUS	CDS	90335010	90335895	0.36	-	0	ID=g19719.t1.CDS4;Parent=g19719.t1;
OW569405.1_Cistogaster_globosa_genome_assembly,_chromosome:_3	AUGUSTUS	exon	90335010	90335895	.	-	.	ID=g19719.t1.exon4;Parent=g19719.t1;
OW569405.1_Cistogaster_globosa_genome_assembly,_chromosome:_3	AUGUSTUS	start_codon	90335893	90335895	.	-	0	ID=g19719.t1.start1;Parent=g19719.t1;
OW569405.1_Cistogaster_globosa_genome_assembly,_chromosome:_3	AUGUSTUS	gene	90350116	90357921	.	-	.	ID=g19720;
OW569405.1_Cistogaster_globosa_genome_assembly,_chromosome:_3	AUGUSTUS	mRNA	90350116	90357921	1	-	.	ID=g19720.t1;Parent=g19720;
OW569405.1_Cistogaster_globosa_genome_assembly,_chromosome:_3	AUGUSTUS	stop_codon	90350116	90350118	.	-	0	ID=g19720.t1.stop1;Parent=g19720.t1;
OW569405.1_Cistogaster_globosa_genome_assembly,_chromosome:_3	AUGUSTUS	CDS	90350116	90350345	1	-	2	ID=g19720.t1.CDS1;Parent=g19720.t1;
```
