## Supplemental File S2 for "The genome of *Istocheta aldrichi* (Diptera: Tachinidae), a parasitoid of the Japanese beetle, *Popillia japonica* (Coleoptera: Scarabaeidae)": CALMVC010000001.1_Cistogaster_globosa.gff3 (part 36 of 64)

```
OW569405.1_Cistogaster_globosa_genome_assembly,_chromosome:_3	AUGUSTUS	exon	90350116	90350345	.	-	.	ID=g19720.t1.exon1;Parent=g19720.t1;
OW569405.1_Cistogaster_globosa_genome_assembly,_chromosome:_3	AUGUSTUS	intron	90350346	90350610	1	-	.	ID=g19720.t1.intron1;Parent=g19720.t1;
OW569405.1_Cistogaster_globosa_genome_assembly,_chromosome:_3	AUGUSTUS	CDS	90350611	90352467	1	-	2	ID=g19720.t1.CDS2;Parent=g19720.t1;
OW569405.1_Cistogaster_globosa_genome_assembly,_chromosome:_3	AUGUSTUS	exon	90350611	90352467	.	-	.	ID=g19720.t1.exon2;Parent=g19720.t1;
OW569405.1_Cistogaster_globosa_genome_assembly,_chromosome:_3	AUGUSTUS	intron	90352468	90353251	1	-	.	ID=g19720.t1.intron2;Parent=g19720.t1;
OW569405.1_Cistogaster_globosa_genome_assembly,_chromosome:_3	AUGUSTUS	CDS	90353252	90354053	1	-	0	ID=g19720.t1.CDS3;Parent=g19720.t1;
OW569405.1_Cistogaster_globosa_genome_assembly,_chromosome:_3	AUGUSTUS	exon	90353252	90354053	.	-	.	ID=g19720.t1.exon3;Parent=g19720.t1;
OW569405.1_Cistogaster_globosa_genome_assembly,_chromosome:_3	AUGUSTUS	intron	90354054	90354641	1	-	.	ID=g19720.t1.intron3;Parent=g19720.t1;
OW569405.1_Cistogaster_globosa_genome_assembly,_chromosome:_3	AUGUSTUS	CDS	90354642	90355243	1	-	2	ID=g19720.t1.CDS4;Parent=g19720.t1;
OW569405.1_Cistogaster_globosa_genome_assembly,_chromosome:_3	AUGUSTUS	exon	90354642	90355243	.	-	.	ID=g19720.t1.exon4;Parent=g19720.t1;
OW569405.1_Cistogaster_globosa_genome_assembly,_chromosome:_3	AUGUSTUS	intron	90355244	90355298	1	-	.	ID=g19720.t1.intron4;Parent=g19720.t1;
OW569405.1_Cistogaster_globosa_genome_assembly,_chromosome:_3	AUGUSTUS	CDS	90355299	90355920	1	-	0	ID=g19720.t1.CDS5;Parent=g19720.t1;
OW569405.1_Cistogaster_globosa_genome_assembly,_chromosome:_3	AUGUSTUS	exon	90355299	90355920	.	-	.	ID=g19720.t1.exon5;Parent=g19720.t1;
OW569405.1_Cistogaster_globosa_genome_assembly,_chromosome:_3	AUGUSTUS	intron	90355921	90355983	1	-	.	ID=g19720.t1.intron5;Parent=g19720.t1;
OW569405.1_Cistogaster_globosa_genome_assembly,_chromosome:_3	AUGUSTUS	CDS	90355984	90356226	1	-	0	ID=g19720.t1.CDS6;Parent=g19720.t1;
OW569405.1_Cistogaster_globosa_genome_assembly,_chromosome:_3	AUGUSTUS	exon	90355984	90356226	.	-	.	ID=g19720.t1.exon6;Parent=g19720.t1;
OW569405.1_Cistogaster_globosa_genome_assembly,_chromosome:_3	AUGUSTUS	intron	90356227	90356298	1	-	.	ID=g19720.t1.intron6;Parent=g19720.t1;
OW569405.1_Cistogaster_globosa_genome_assembly,_chromosome:_3	AUGUSTUS	CDS	90356299	90356439	1	-	0	ID=g19720.t1.CDS7;Parent=g19720.t1;
OW569405.1_Cistogaster_globosa_genome_assembly,_chromosome:_3	AUGUSTUS	exon	90356299	90356439	.	-	.	ID=g19720.t1.exon7;Parent=g19720.t1;
OW569405.1_Cistogaster_globosa_genome_assembly,_chromosome:_3	AUGUSTUS	intron	90356440	90356498	1	-	.	ID=g19720.t1.intron7;Parent=g19720.t1;
OW569405.1_Cistogaster_globosa_genome_assembly,_chromosome:_3	AUGUSTUS	CDS	90356499	90356748	1	-	1	ID=g19720.t1.CDS8;Parent=g19720.t1;
OW569405.1_Cistogaster_globosa_genome_assembly,_chromosome:_3	AUGUSTUS	exon	90356499	90356748	.	-	.	ID=g19720.t1.exon8;Parent=g19720.t1;
OW569405.1_Cistogaster_globosa_genome_assembly,_chromosome:_3	AUGUSTUS	intron	90356749	90357070	1	-	.	ID=g19720.t1.intron8;Parent=g19720.t1;
OW569405.1_Cistogaster_globosa_genome_assembly,_chromosome:_3	AUGUSTUS	CDS	90357071	90357921	1	-	0	ID=g19720.t1.CDS9;Parent=g19720.t1;
OW569405.1_Cistogaster_globosa_genome_assembly,_chromosome:_3	AUGUSTUS	exon	90357071	90357921	.	-	.	ID=g19720.t1.exon9;Parent=g19720.t1;
OW569405.1_Cistogaster_globosa_genome_assembly,_chromosome:_3	AUGUSTUS	start_codon	90357919	90357921	.	-	0	ID=g19720.t1.start1;Parent=g19720.t1;
OW569405.1_Cistogaster_globosa_genome_assembly,_chromosome:_3	AUGUSTUS	gene	90371919	90375830	.	+	.	ID=g19721;
OW569405.1_Cistogaster_globosa_genome_assembly,_chromosome:_3	AUGUSTUS	mRNA	90371919	90375830	0.28	+	.	ID=g19721.t1;Parent=g19721;
OW569405.1_Cistogaster_globosa_genome_assembly,_chromosome:_3	AUGUSTUS	start_codon	90371919	90371921	.	+	0	ID=g19721.t1.start1;Parent=g19721.t1;
OW569405.1_Cistogaster_globosa_genome_assembly,_chromosome:_3	AUGUSTUS	CDS	90371919	90372894	0.94	+	0	ID=g19721.t1.CDS1;Parent=g19721.t1;
OW569405.1_Cistogaster_globosa_genome_assembly,_chromosome:_3	AUGUSTUS	exon	90371919	90372894	.	+	.	ID=g19721.t1.exon1;Parent=g19721.t1;
OW569405.1_Cistogaster_globosa_genome_assembly,_chromosome:_3	AUGUSTUS	intron	90372895	90374016	0.72	+	.	ID=g19721.t1.intron1;Parent=g19721.t1;
OW569405.1_Cistogaster_globosa_genome_assembly,_chromosome:_3	AUGUSTUS	CDS	90374017	90374267	0.29	+	2	ID=g19721.t1.CDS2;Parent=g19721.t1;
OW569405.1_Cistogaster_globosa_genome_assembly,_chromosome:_3	AUGUSTUS	exon	90374017	90374267	.	+	.	ID=g19721.t1.exon2;Parent=g19721.t1;
OW569405.1_Cistogaster_globosa_genome_assembly,_chromosome:_3	AUGUSTUS	intron	90374268	90375812	0.37	+	.	ID=g19721.t1.intron2;Parent=g19721.t1;
OW569405.1_Cistogaster_globosa_genome_assembly,_chromosome:_3	AUGUSTUS	CDS	90375813	90375830	0.37	+	0	ID=g19721.t1.CDS3;Parent=g19721.t1;
OW569405.1_Cistogaster_globosa_genome_assembly,_chromosome:_3	AUGUSTUS	exon	90375813	90375830	.	+	.	ID=g19721.t1.exon3;Parent=g19721.t1;
OW569405.1_Cistogaster_globosa_genome_assembly,_chromosome:_3	AUGUSTUS	stop_codon	90375828	90375830	.	+	0	ID=g19721.t1.stop1;Parent=g19721.t1;
OW569405.1_Cistogaster_globosa_genome_assembly,_chromosome:_3	AUGUSTUS	gene	90382396	90383619	.	-	.	ID=g19722;
OW569405.1_Cistogaster_globosa_genome_assembly,_chromosome:_3	AUGUSTUS	mRNA	90382396	90383619	1	-	.	ID=g19722.t1;Parent=g19722;
OW569405.1_Cistogaster_globosa_genome_assembly,_chromosome:_3	AUGUSTUS	stop_codon	90382396	90382398	.	-	0	ID=g19722.t1.stop1;Parent=g19722.t1;
OW569405.1_Cistogaster_globosa_genome_assembly,_chromosome:_3	AUGUSTUS	CDS	90382396	90382542	1	-	0	ID=g19722.t1.CDS1;Parent=g19722.t1;
OW569405.1_Cistogaster_globosa_genome_assembly,_chromosome:_3	AUGUSTUS	exon	90382396	90382542	.	-	.	ID=g19722.t1.exon1;Parent=g19722.t1;
OW569405.1_Cistogaster_globosa_genome_assembly,_chromosome:_3	AUGUSTUS	intron	90382543	90382603	1	-	.	ID=g19722.t1.intron1;Parent=g19722.t1;
OW569405.1_Cistogaster_globosa_genome_assembly,_chromosome:_3	AUGUSTUS	CDS	90382604	90382761	1	-	2	ID=g19722.t1.CDS2;Parent=g19722.t1;
OW569405.1_Cistogaster_globosa_genome_assembly,_chromosome:_3	AUGUSTUS	exon	90382604	90382761	.	-	.	ID=g19722.t1.exon2;Parent=g19722.t1;
OW569405.1_Cistogaster_globosa_genome_assembly,_chromosome:_3	AUGUSTUS	intron	90382762	90383591	1	-	.	ID=g19722.t1.intron2;Parent=g19722.t1;
OW569405.1_Cistogaster_globosa_genome_assembly,_chromosome:_3	AUGUSTUS	CDS	90383592	90383619	1	-	0	ID=g19722.t1.CDS3;Parent=g19722.t1;
OW569405.1_Cistogaster_globosa_genome_assembly,_chromosome:_3	AUGUSTUS	exon	90383592	90383619	.	-	.	ID=g19722.t1.exon3;Parent=g19722.t1;
OW569405.1_Cistogaster_globosa_genome_assembly,_chromosome:_3	AUGUSTUS	start_codon	90383617	90383619	.	-	0	ID=g19722.t1.start1;Parent=g19722.t1;
OW569405.1_Cistogaster_globosa_genome_assembly,_chromosome:_3	AUGUSTUS	gene	90388942	90391446	.	-	.	ID=g19723;
OW569405.1_Cistogaster_globosa_genome_assembly,_chromosome:_3	AUGUSTUS	mRNA	90388942	90391446	1	-	.	ID=g19723.t1;Parent=g19723;
OW569405.1_Cistogaster_globosa_genome_assembly,_chromosome:_3	AUGUSTUS	stop_codon	90388942	90388944	.	-	0	ID=g19723.t1.stop1;Parent=g19723.t1;
OW569405.1_Cistogaster_globosa_genome_assembly,_chromosome:_3	AUGUSTUS	CDS	90388942	90389321	1	-	2	ID=g19723.t1.CDS1;Parent=g19723.t1;
OW569405.1_Cistogaster_globosa_genome_assembly,_chromosome:_3	AUGUSTUS	exon	90388942	90389321	.	-	.	ID=g19723.t1.exon1;Parent=g19723.t1;
OW569405.1_Cistogaster_globosa_genome_assembly,_chromosome:_3	AUGUSTUS	intron	90389322	90390762	1	-	.	ID=g19723.t1.intron1;Parent=g19723.t1;
OW569405.1_Cistogaster_globosa_genome_assembly,_chromosome:_3	AUGUSTUS	CDS	90390763	90391096	1	-	0	ID=g19723.t1.CDS2;Parent=g19723.t1;
OW569405.1_Cistogaster_globosa_genome_assembly,_chromosome:_3	AUGUSTUS	exon	90390763	90391096	.	-	.	ID=g19723.t1.exon2;Parent=g19723.t1;
OW569405.1_Cistogaster_globosa_genome_assembly,_chromosome:_3	AUGUSTUS	intron	90391097	90391164	1	-	.	ID=g19723.t1.intron2;Parent=g19723.t1;
OW569405.1_Cistogaster_globosa_genome_assembly,_chromosome:_3	AUGUSTUS	CDS	90391165	90391446	1	-	0	ID=g19723.t1.CDS3;Parent=g19723.t1;
OW569405.1_Cistogaster_globosa_genome_assembly,_chromosome:_3	AUGUSTUS	exon	90391165	90391446	.	-	.	ID=g19723.t1.exon3;Parent=g19723.t1;
OW569405.1_Cistogaster_globosa_genome_assembly,_chromosome:_3	AUGUSTUS	start_codon	90391444	90391446	.	-	0	ID=g19723.t1.start1;Parent=g19723.t1;
OW569405.1_Cistogaster_globosa_genome_assembly,_chromosome:_3	AUGUSTUS	gene	90435299	90435755	.	+	.	ID=g19724;
OW569405.1_Cistogaster_globosa_genome_assembly,_chromosome:_3	AUGUSTUS	mRNA	90435299	90435755	0.99	+	.	ID=g19724.t1;Parent=g19724;
OW569405.1_Cistogaster_globosa_genome_assembly,_chromosome:_3	AUGUSTUS	start_codon	90435299	90435301	.	+	0	ID=g19724.t1.start1;Parent=g19724.t1;
OW569405.1_Cistogaster_globosa_genome_assembly,_chromosome:_3	AUGUSTUS	CDS	90435299	90435310	0.99	+	0	ID=g19724.t1.CDS1;Parent=g19724.t1;
OW569405.1_Cistogaster_globosa_genome_assembly,_chromosome:_3	AUGUSTUS	exon	90435299	90435310	.	+	.	ID=g19724.t1.exon1;Parent=g19724.t1;
OW569405.1_Cistogaster_globosa_genome_assembly,_chromosome:_3	AUGUSTUS	intron	90435311	90435386	0.99	+	.	ID=g19724.t1.intron1;Parent=g19724.t1;
OW569405.1_Cistogaster_globosa_genome_assembly,_chromosome:_3	AUGUSTUS	CDS	90435387	90435755	1	+	0	ID=g19724.t1.CDS2;Parent=g19724.t1;
OW569405.1_Cistogaster_globosa_genome_assembly,_chromosome:_3	AUGUSTUS	exon	90435387	90435755	.	+	.	ID=g19724.t1.exon2;Parent=g19724.t1;
OW569405.1_Cistogaster_globosa_genome_assembly,_chromosome:_3	AUGUSTUS	stop_codon	90435753	90435755	.	+	0	ID=g19724.t1.stop1;Parent=g19724.t1;
OW569405.1_Cistogaster_globosa_genome_assembly,_chromosome:_3	AUGUSTUS	gene	90444525	90454400	.	+	.	ID=g19725;
OW569405.1_Cistogaster_globosa_genome_assembly,_chromosome:_3	AUGUSTUS	mRNA	90444525	90454400	1	+	.	ID=g19725.t1;Parent=g19725;
OW569405.1_Cistogaster_globosa_genome_assembly,_chromosome:_3	AUGUSTUS	start_codon	90444525	90444527	.	+	0	ID=g19725.t1.start1;Parent=g19725.t1;
OW569405.1_Cistogaster_globosa_genome_assembly,_chromosome:_3	AUGUSTUS	CDS	90444525	90445044	1	+	0	ID=g19725.t1.CDS1;Parent=g19725.t1;
OW569405.1_Cistogaster_globosa_genome_assembly,_chromosome:_3	AUGUSTUS	exon	90444525	90445044	.	+	.	ID=g19725.t1.exon1;Parent=g19725.t1;
OW569405.1_Cistogaster_globosa_genome_assembly,_chromosome:_3	AUGUSTUS	intron	90445045	90445107	1	+	.	ID=g19725.t1.intron1;Parent=g19725.t1;
OW569405.1_Cistogaster_globosa_genome_assembly,_chromosome:_3	AUGUSTUS	CDS	90445108	90445314	1	+	2	ID=g19725.t1.CDS2;Parent=g19725.t1;
OW569405.1_Cistogaster_globosa_genome_assembly,_chromosome:_3	AUGUSTUS	exon	90445108	90445314	.	+	.	ID=g19725.t1.exon2;Parent=g19725.t1;
OW569405.1_Cistogaster_globosa_genome_assembly,_chromosome:_3	AUGUSTUS	intron	90445315	90445378	1	+	.	ID=g19725.t1.intron2;Parent=g19725.t1;
OW569405.1_Cistogaster_globosa_genome_assembly,_chromosome:_3	AUGUSTUS	CDS	90445379	90445592	1	+	2	ID=g19725.t1.CDS3;Parent=g19725.t1;
OW569405.1_Cistogaster_globosa_genome_assembly,_chromosome:_3	AUGUSTUS	exon	90445379	90445592	.	+	.	ID=g19725.t1.exon3;Parent=g19725.t1;
OW569405.1_Cistogaster_globosa_genome_assembly,_chromosome:_3	AUGUSTUS	intron	90445593	90450396	1	+	.	ID=g19725.t1.intron3;Parent=g19725.t1;
OW569405.1_Cistogaster_globosa_genome_assembly,_chromosome:_3	AUGUSTUS	CDS	90450397	90451040	1	+	1	ID=g19725.t1.CDS4;Parent=g19725.t1;
OW569405.1_Cistogaster_globosa_genome_assembly,_chromosome:_3	AUGUSTUS	exon	90450397	90451040	.	+	.	ID=g19725.t1.exon4;Parent=g19725.t1;
OW569405.1_Cistogaster_globosa_genome_assembly,_chromosome:_3	AUGUSTUS	intron	90451041	90453918	1	+	.	ID=g19725.t1.intron4;Parent=g19725.t1;
OW569405.1_Cistogaster_globosa_genome_assembly,_chromosome:_3	AUGUSTUS	CDS	90453919	90454400	1	+	2	ID=g19725.t1.CDS5;Parent=g19725.t1;
OW569405.1_Cistogaster_globosa_genome_assembly,_chromosome:_3	AUGUSTUS	exon	90453919	90454400	.	+	.	ID=g19725.t1.exon5;Parent=g19725.t1;
OW569405.1_Cistogaster_globosa_genome_assembly,_chromosome:_3	AUGUSTUS	stop_codon	90454398	90454400	.	+	0	ID=g19725.t1.stop1;Parent=g19725.t1;
OW569405.1_Cistogaster_globosa_genome_assembly,_chromosome:_3	AUGUSTUS	gene	90458742	90459440	.	-	.	ID=g19726;
OW569405.1_Cistogaster_globosa_genome_assembly,_chromosome:_3	AUGUSTUS	mRNA	90458742	90459440	1	-	.	ID=g19726.t1;Parent=g19726;
OW569405.1_Cistogaster_globosa_genome_assembly,_chromosome:_3	AUGUSTUS	stop_codon	90458742	90458744	.	-	0	ID=g19726.t1.stop1;Parent=g19726.t1;
OW569405.1_Cistogaster_globosa_genome_assembly,_chromosome:_3	AUGUSTUS	CDS	90458742	90459179	1	-	0	ID=g19726.t1.CDS1;Parent=g19726.t1;
OW569405.1_Cistogaster_globosa_genome_assembly,_chromosome:_3	AUGUSTUS	exon	90458742	90459179	.	-	.	ID=g19726.t1.exon1;Parent=g19726.t1;
OW569405.1_Cistogaster_globosa_genome_assembly,_chromosome:_3	AUGUSTUS	intron	90459180	90459428	1	-	.	ID=g19726.t1.intron1;Parent=g19726.t1;
OW569405.1_Cistogaster_globosa_genome_assembly,_chromosome:_3	AUGUSTUS	CDS	90459429	90459440	1	-	0	ID=g19726.t1.CDS2;Parent=g19726.t1;
OW569405.1_Cistogaster_globosa_genome_assembly,_chromosome:_3	AUGUSTUS	exon	90459429	90459440	.	-	.	ID=g19726.t1.exon2;Parent=g19726.t1;
OW569405.1_Cistogaster_globosa_genome_assembly,_chromosome:_3	AUGUSTUS	start_codon	90459438	90459440	.	-	0	ID=g19726.t1.start1;Parent=g19726.t1;
OW569405.1_Cistogaster_globosa_genome_assembly,_chromosome:_3	AUGUSTUS	gene	90472211	90472779	.	-	.	ID=g19727;
OW569405.1_Cistogaster_globosa_genome_assembly,_chromosome:_3	AUGUSTUS	mRNA	90472211	90472779	0.99	-	.	ID=g19727.t1;Parent=g19727;
OW569405.1_Cistogaster_globosa_genome_assembly,_chromosome:_3	AUGUSTUS	stop_codon	90472211	90472213	.	-	0	ID=g19727.t1.stop1;Parent=g19727.t1;
OW569405.1_Cistogaster_globosa_genome_assembly,_chromosome:_3	AUGUSTUS	CDS	90472211	90472621	1	-	0	ID=g19727.t1.CDS1;Parent=g19727.t1;
OW569405.1_Cistogaster_globosa_genome_assembly,_chromosome:_3	AUGUSTUS	exon	90472211	90472621	.	-	.	ID=g19727.t1.exon1;Parent=g19727.t1;
OW569405.1_Cistogaster_globosa_genome_assembly,_chromosome:_3	AUGUSTUS	intron	90472622	90472767	0.99	-	.	ID=g19727.t1.intron1;Parent=g19727.t1;
OW569405.1_Cistogaster_globosa_genome_assembly,_chromosome:_3	AUGUSTUS	CDS	90472768	90472779	0.99	-	0	ID=g19727.t1.CDS2;Parent=g19727.t1;
OW569405.1_Cistogaster_globosa_genome_assembly,_chromosome:_3	AUGUSTUS	exon	90472768	90472779	.	-	.	ID=g19727.t1.exon2;Parent=g19727.t1;
OW569405.1_Cistogaster_globosa_genome_assembly,_chromosome:_3	AUGUSTUS	start_codon	90472777	90472779	.	-	0	ID=g19727.t1.start1;Parent=g19727.t1;
OW569405.1_Cistogaster_globosa_genome_assembly,_chromosome:_3	AUGUSTUS	gene	90522308	90523307	.	+	.	ID=g19728;
OW569405.1_Cistogaster_globosa_genome_assembly,_chromosome:_3	AUGUSTUS	mRNA	90522308	90523307	0.85	+	.	ID=g19728.t1;Parent=g19728;
OW569405.1_Cistogaster_globosa_genome_assembly,_chromosome:_3	AUGUSTUS	start_codon	90522308	90522310	.	+	0	ID=g19728.t1.start1;Parent=g19728.t1;
OW569405.1_Cistogaster_globosa_genome_assembly,_chromosome:_3	AUGUSTUS	CDS	90522308	90522580	0.92	+	0	ID=g19728.t1.CDS1;Parent=g19728.t1;
OW569405.1_Cistogaster_globosa_genome_assembly,_chromosome:_3	AUGUSTUS	exon	90522308	90522580	.	+	.	ID=g19728.t1.exon1;Parent=g19728.t1;
OW569405.1_Cistogaster_globosa_genome_assembly,_chromosome:_3	AUGUSTUS	intron	90522581	90522689	0.89	+	.	ID=g19728.t1.intron1;Parent=g19728.t1;
OW569405.1_Cistogaster_globosa_genome_assembly,_chromosome:_3	AUGUSTUS	CDS	90522690	90522749	0.89	+	0	ID=g19728.t1.CDS2;Parent=g19728.t1;
OW569405.1_Cistogaster_globosa_genome_assembly,_chromosome:_3	AUGUSTUS	exon	90522690	90522749	.	+	.	ID=g19728.t1.exon2;Parent=g19728.t1;
OW569405.1_Cistogaster_globosa_genome_assembly,_chromosome:_3	AUGUSTUS	intron	90522750	90523130	0.93	+	.	ID=g19728.t1.intron2;Parent=g19728.t1;
OW569405.1_Cistogaster_globosa_genome_assembly,_chromosome:_3	AUGUSTUS	CDS	90523131	90523307	0.98	+	0	ID=g19728.t1.CDS3;Parent=g19728.t1;
OW569405.1_Cistogaster_globosa_genome_assembly,_chromosome:_3	AUGUSTUS	exon	90523131	90523307	.	+	.	ID=g19728.t1.exon3;Parent=g19728.t1;
OW569405.1_Cistogaster_globosa_genome_assembly,_chromosome:_3	AUGUSTUS	stop_codon	90523305	90523307	.	+	0	ID=g19728.t1.stop1;Parent=g19728.t1;
OW569405.1_Cistogaster_globosa_genome_assembly,_chromosome:_3	AUGUSTUS	gene	90618491	90621811	.	-	.	ID=g19729;
OW569405.1_Cistogaster_globosa_genome_assembly,_chromosome:_3	AUGUSTUS	mRNA	90618491	90621811	1	-	.	ID=g19729.t1;Parent=g19729;
OW569405.1_Cistogaster_globosa_genome_assembly,_chromosome:_3	AUGUSTUS	stop_codon	90618491	90618493	.	-	0	ID=g19729.t1.stop1;Parent=g19729.t1;
OW569405.1_Cistogaster_globosa_genome_assembly,_chromosome:_3	AUGUSTUS	CDS	90618491	90618738	1	-	2	ID=g19729.t1.CDS1;Parent=g19729.t1;
OW569405.1_Cistogaster_globosa_genome_assembly,_chromosome:_3	AUGUSTUS	exon	90618491	90618738	.	-	.	ID=g19729.t1.exon1;Parent=g19729.t1;
OW569405.1_Cistogaster_globosa_genome_assembly,_chromosome:_3	AUGUSTUS	intron	90618739	90618837	1	-	.	ID=g19729.t1.intron1;Parent=g19729.t1;
OW569405.1_Cistogaster_globosa_genome_assembly,_chromosome:_3	AUGUSTUS	CDS	90618838	90619275	1	-	2	ID=g19729.t1.CDS2;Parent=g19729.t1;
OW569405.1_Cistogaster_globosa_genome_assembly,_chromosome:_3	AUGUSTUS	exon	90618838	90619275	.	-	.	ID=g19729.t1.exon2;Parent=g19729.t1;
OW569405.1_Cistogaster_globosa_genome_assembly,_chromosome:_3	AUGUSTUS	intron	90619276	90621642	1	-	.	ID=g19729.t1.intron2;Parent=g19729.t1;
OW569405.1_Cistogaster_globosa_genome_assembly,_chromosome:_3	AUGUSTUS	CDS	90621643	90621811	1	-	0	ID=g19729.t1.CDS3;Parent=g19729.t1;
OW569405.1_Cistogaster_globosa_genome_assembly,_chromosome:_3	AUGUSTUS	exon	90621643	90621811	.	-	.	ID=g19729.t1.exon3;Parent=g19729.t1;
OW569405.1_Cistogaster_globosa_genome_assembly,_chromosome:_3	AUGUSTUS	start_codon	90621809	90621811	.	-	0	ID=g19729.t1.start1;Parent=g19729.t1;
OW569405.1_Cistogaster_globosa_genome_assembly,_chromosome:_3	AUGUSTUS	gene	90631622	90642229	.	+	.	ID=g19730;
OW569405.1_Cistogaster_globosa_genome_assembly,_chromosome:_3	AUGUSTUS	mRNA	90631622	90642229	1	+	.	ID=g19730.t1;Parent=g19730;
OW569405.1_Cistogaster_globosa_genome_assembly,_chromosome:_3	AUGUSTUS	start_codon	90631622	90631624	.	+	0	ID=g19730.t1.start1;Parent=g19730.t1;
OW569405.1_Cistogaster_globosa_genome_assembly,_chromosome:_3	AUGUSTUS	CDS	90631622	90632223	1	+	0	ID=g19730.t1.CDS1;Parent=g19730.t1;
OW569405.1_Cistogaster_globosa_genome_assembly,_chromosome:_3	AUGUSTUS	exon	90631622	90632223	.	+	.	ID=g19730.t1.exon1;Parent=g19730.t1;
OW569405.1_Cistogaster_globosa_genome_assembly,_chromosome:_3	AUGUSTUS	intron	90632224	90639898	1	+	.	ID=g19730.t1.intron1;Parent=g19730.t1;
OW569405.1_Cistogaster_globosa_genome_assembly,_chromosome:_3	AUGUSTUS	CDS	90639899	90640092	1	+	1	ID=g19730.t1.CDS2;Parent=g19730.t1;
OW569405.1_Cistogaster_globosa_genome_assembly,_chromosome:_3	AUGUSTUS	exon	90639899	90640092	.	+	.	ID=g19730.t1.exon2;Parent=g19730.t1;
OW569405.1_Cistogaster_globosa_genome_assembly,_chromosome:_3	AUGUSTUS	intron	90640093	90641566	1	+	.	ID=g19730.t1.intron2;Parent=g19730.t1;
OW569405.1_Cistogaster_globosa_genome_assembly,_chromosome:_3	AUGUSTUS	CDS	90641567	90641750	1	+	2	ID=g19730.t1.CDS3;Parent=g19730.t1;
OW569405.1_Cistogaster_globosa_genome_assembly,_chromosome:_3	AUGUSTUS	exon	90641567	90641750	.	+	.	ID=g19730.t1.exon3;Parent=g19730.t1;
OW569405.1_Cistogaster_globosa_genome_assembly,_chromosome:_3	AUGUSTUS	intron	90641751	90641832	1	+	.	ID=g19730.t1.intron3;Parent=g19730.t1;
OW569405.1_Cistogaster_globosa_genome_assembly,_chromosome:_3	AUGUSTUS	CDS	90641833	90642229	1	+	1	ID=g19730.t1.CDS4;Parent=g19730.t1;
OW569405.1_Cistogaster_globosa_genome_assembly,_chromosome:_3	AUGUSTUS	exon	90641833	90642229	.	+	.	ID=g19730.t1.exon4;Parent=g19730.t1;
OW569405.1_Cistogaster_globosa_genome_assembly,_chromosome:_3	AUGUSTUS	stop_codon	90642227	90642229	.	+	0	ID=g19730.t1.stop1;Parent=g19730.t1;
OW569405.1_Cistogaster_globosa_genome_assembly,_chromosome:_3	AUGUSTUS	gene	90658898	90666717	.	-	.	ID=g19731;
OW569405.1_Cistogaster_globosa_genome_assembly,_chromosome:_3	AUGUSTUS	mRNA	90658898	90666717	1	-	.	ID=g19731.t1;Parent=g19731;
OW569405.1_Cistogaster_globosa_genome_assembly,_chromosome:_3	AUGUSTUS	stop_codon	90658898	90658900	.	-	0	ID=g19731.t1.stop1;Parent=g19731.t1;
OW569405.1_Cistogaster_globosa_genome_assembly,_chromosome:_3	AUGUSTUS	CDS	90658898	90658958	1	-	1	ID=g19731.t1.CDS1;Parent=g19731.t1;
OW569405.1_Cistogaster_globosa_genome_assembly,_chromosome:_3	AUGUSTUS	exon	90658898	90658958	.	-	.	ID=g19731.t1.exon1;Parent=g19731.t1;
OW569405.1_Cistogaster_globosa_genome_assembly,_chromosome:_3	AUGUSTUS	intron	90658959	90660973	1	-	.	ID=g19731.t1.intron1;Parent=g19731.t1;
OW569405.1_Cistogaster_globosa_genome_assembly,_chromosome:_3	AUGUSTUS	CDS	90660974	90661201	1	-	1	ID=g19731.t1.CDS2;Parent=g19731.t1;
OW569405.1_Cistogaster_globosa_genome_assembly,_chromosome:_3	AUGUSTUS	exon	90660974	90661201	.	-	.	ID=g19731.t1.exon2;Parent=g19731.t1;
OW569405.1_Cistogaster_globosa_genome_assembly,_chromosome:_3	AUGUSTUS	intron	90661202	90666664	1	-	.	ID=g19731.t1.intron2;Parent=g19731.t1;
OW569405.1_Cistogaster_globosa_genome_assembly,_chromosome:_3	AUGUSTUS	CDS	90666665	90666717	1	-	0	ID=g19731.t1.CDS3;Parent=g19731.t1;
OW569405.1_Cistogaster_globosa_genome_assembly,_chromosome:_3	AUGUSTUS	exon	90666665	90666717	.	-	.	ID=g19731.t1.exon3;Parent=g19731.t1;
OW569405.1_Cistogaster_globosa_genome_assembly,_chromosome:_3	AUGUSTUS	start_codon	90666715	90666717	.	-	0	ID=g19731.t1.start1;Parent=g19731.t1;
OW569405.1_Cistogaster_globosa_genome_assembly,_chromosome:_3	AUGUSTUS	gene	90702442	90823934	.	-	.	ID=g19732;
OW569405.1_Cistogaster_globosa_genome_assembly,_chromosome:_3	AUGUSTUS	mRNA	90702442	90823934	0.9	-	.	ID=g19732.t1;Parent=g19732;
OW569405.1_Cistogaster_globosa_genome_assembly,_chromosome:_3	AUGUSTUS	stop_codon	90702442	90702444	.	-	0	ID=g19732.t1.stop1;Parent=g19732.t1;
OW569405.1_Cistogaster_globosa_genome_assembly,_chromosome:_3	AUGUSTUS	CDS	90702442	90702625	0.9	-	1	ID=g19732.t1.CDS1;Parent=g19732.t1;
OW569405.1_Cistogaster_globosa_genome_assembly,_chromosome:_3	AUGUSTUS	exon	90702442	90702625	.	-	.	ID=g19732.t1.exon1;Parent=g19732.t1;
OW569405.1_Cistogaster_globosa_genome_assembly,_chromosome:_3	AUGUSTUS	intron	90702626	90725092	1	-	.	ID=g19732.t1.intron1;Parent=g19732.t1;
OW569405.1_Cistogaster_globosa_genome_assembly,_chromosome:_3	AUGUSTUS	CDS	90725093	90725223	1	-	0	ID=g19732.t1.CDS2;Parent=g19732.t1;
OW569405.1_Cistogaster_globosa_genome_assembly,_chromosome:_3	AUGUSTUS	exon	90725093	90725223	.	-	.	ID=g19732.t1.exon2;Parent=g19732.t1;
OW569405.1_Cistogaster_globosa_genome_assembly,_chromosome:_3	AUGUSTUS	intron	90725224	90726941	1	-	.	ID=g19732.t1.intron2;Parent=g19732.t1;
OW569405.1_Cistogaster_globosa_genome_assembly,_chromosome:_3	AUGUSTUS	CDS	90726942	90726956	1	-	0	ID=g19732.t1.CDS3;Parent=g19732.t1;
OW569405.1_Cistogaster_globosa_genome_assembly,_chromosome:_3	AUGUSTUS	exon	90726942	90726956	.	-	.	ID=g19732.t1.exon3;Parent=g19732.t1;
OW569405.1_Cistogaster_globosa_genome_assembly,_chromosome:_3	AUGUSTUS	intron	90726957	90746671	1	-	.	ID=g19732.t1.intron3;Parent=g19732.t1;
OW569405.1_Cistogaster_globosa_genome_assembly,_chromosome:_3	AUGUSTUS	CDS	90746672	90746794	1	-	0	ID=g19732.t1.CDS4;Parent=g19732.t1;
OW569405.1_Cistogaster_globosa_genome_assembly,_chromosome:_3	AUGUSTUS	exon	90746672	90746794	.	-	.	ID=g19732.t1.exon4;Parent=g19732.t1;
OW569405.1_Cistogaster_globosa_genome_assembly,_chromosome:_3	AUGUSTUS	intron	90746795	90786421	1	-	.	ID=g19732.t1.intron4;Parent=g19732.t1;
OW569405.1_Cistogaster_globosa_genome_assembly,_chromosome:_3	AUGUSTUS	CDS	90786422	90786514	1	-	0	ID=g19732.t1.CDS5;Parent=g19732.t1;
OW569405.1_Cistogaster_globosa_genome_assembly,_chromosome:_3	AUGUSTUS	exon	90786422	90786514	.	-	.	ID=g19732.t1.exon5;Parent=g19732.t1;
OW569405.1_Cistogaster_globosa_genome_assembly,_chromosome:_3	AUGUSTUS	intron	90786515	90786661	1	-	.	ID=g19732.t1.intron5;Parent=g19732.t1;
OW569405.1_Cistogaster_globosa_genome_assembly,_chromosome:_3	AUGUSTUS	CDS	90786662	90786825	1	-	2	ID=g19732.t1.CDS6;Parent=g19732.t1;
OW569405.1_Cistogaster_globosa_genome_assembly,_chromosome:_3	AUGUSTUS	exon	90786662	90786825	.	-	.	ID=g19732.t1.exon6;Parent=g19732.t1;
OW569405.1_Cistogaster_globosa_genome_assembly,_chromosome:_3	AUGUSTUS	intron	90786826	90795770	1	-	.	ID=g19732.t1.intron6;Parent=g19732.t1;
OW569405.1_Cistogaster_globosa_genome_assembly,_chromosome:_3	AUGUSTUS	CDS	90795771	90795830	1	-	2	ID=g19732.t1.CDS7;Parent=g19732.t1;
OW569405.1_Cistogaster_globosa_genome_assembly,_chromosome:_3	AUGUSTUS	exon	90795771	90795830	.	-	.	ID=g19732.t1.exon7;Parent=g19732.t1;
OW569405.1_Cistogaster_globosa_genome_assembly,_chromosome:_3	AUGUSTUS	intron	90795831	90796055	1	-	.	ID=g19732.t1.intron7;Parent=g19732.t1;
OW569405.1_Cistogaster_globosa_genome_assembly,_chromosome:_3	AUGUSTUS	CDS	90796056	90796299	1	-	0	ID=g19732.t1.CDS8;Parent=g19732.t1;
OW569405.1_Cistogaster_globosa_genome_assembly,_chromosome:_3	AUGUSTUS	exon	90796056	90796299	.	-	.	ID=g19732.t1.exon8;Parent=g19732.t1;
OW569405.1_Cistogaster_globosa_genome_assembly,_chromosome:_3	AUGUSTUS	intron	90796300	90804965	1	-	.	ID=g19732.t1.intron8;Parent=g19732.t1;
OW569405.1_Cistogaster_globosa_genome_assembly,_chromosome:_3	AUGUSTUS	CDS	90804966	90805043	1	-	0	ID=g19732.t1.CDS9;Parent=g19732.t1;
OW569405.1_Cistogaster_globosa_genome_assembly,_chromosome:_3	AUGUSTUS	exon	90804966	90805043	.	-	.	ID=g19732.t1.exon9;Parent=g19732.t1;
OW569405.1_Cistogaster_globosa_genome_assembly,_chromosome:_3	AUGUSTUS	intron	90805044	90809571	1	-	.	ID=g19732.t1.intron9;Parent=g19732.t1;
OW569405.1_Cistogaster_globosa_genome_assembly,_chromosome:_3	AUGUSTUS	CDS	90809572	90810141	1	-	0	ID=g19732.t1.CDS10;Parent=g19732.t1;
OW569405.1_Cistogaster_globosa_genome_assembly,_chromosome:_3	AUGUSTUS	exon	90809572	90810141	.	-	.	ID=g19732.t1.exon10;Parent=g19732.t1;
OW569405.1_Cistogaster_globosa_genome_assembly,_chromosome:_3	AUGUSTUS	intron	90810142	90823778	1	-	.	ID=g19732.t1.intron10;Parent=g19732.t1;
OW569405.1_Cistogaster_globosa_genome_assembly,_chromosome:_3	AUGUSTUS	CDS	90823779	90823934	1	-	0	ID=g19732.t1.CDS11;Parent=g19732.t1;
OW569405.1_Cistogaster_globosa_genome_assembly,_chromosome:_3	AUGUSTUS	exon	90823779	90823934	.	-	.	ID=g19732.t1.exon11;Parent=g19732.t1;
OW569405.1_Cistogaster_globosa_genome_assembly,_chromosome:_3	AUGUSTUS	start_codon	90823932	90823934	.	-	0	ID=g19732.t1.start1;Parent=g19732.t1;
OW569405.1_Cistogaster_globosa_genome_assembly,_chromosome:_3	AUGUSTUS	gene	90850411	90907269	.	-	.	ID=g19733;
OW569405.1_Cistogaster_globosa_genome_assembly,_chromosome:_3	AUGUSTUS	mRNA	90850411	90907269	0.31	-	.	ID=g19733.t1;Parent=g19733;
OW569405.1_Cistogaster_globosa_genome_assembly,_chromosome:_3	AUGUSTUS	stop_codon	90850411	90850413	.	-	0	ID=g19733.t1.stop1;Parent=g19733.t1;
OW569405.1_Cistogaster_globosa_genome_assembly,_chromosome:_3	AUGUSTUS	CDS	90850411	90850638	0.46	-	0	ID=g19733.t1.CDS1;Parent=g19733.t1;
OW569405.1_Cistogaster_globosa_genome_assembly,_chromosome:_3	AUGUSTUS	exon	90850411	90850638	.	-	.	ID=g19733.t1.exon1;Parent=g19733.t1;
OW569405.1_Cistogaster_globosa_genome_assembly,_chromosome:_3	AUGUSTUS	intron	90850639	90855364	1	-	.	ID=g19733.t1.intron1;Parent=g19733.t1;
OW569405.1_Cistogaster_globosa_genome_assembly,_chromosome:_3	AUGUSTUS	CDS	90855365	90855409	1	-	0	ID=g19733.t1.CDS2;Parent=g19733.t1;
OW569405.1_Cistogaster_globosa_genome_assembly,_chromosome:_3	AUGUSTUS	exon	90855365	90855409	.	-	.	ID=g19733.t1.exon2;Parent=g19733.t1;
OW569405.1_Cistogaster_globosa_genome_assembly,_chromosome:_3	AUGUSTUS	intron	90855410	90868122	1	-	.	ID=g19733.t1.intron2;Parent=g19733.t1;
OW569405.1_Cistogaster_globosa_genome_assembly,_chromosome:_3	AUGUSTUS	CDS	90868123	90868260	1	-	0	ID=g19733.t1.CDS3;Parent=g19733.t1;
OW569405.1_Cistogaster_globosa_genome_assembly,_chromosome:_3	AUGUSTUS	exon	90868123	90868260	.	-	.	ID=g19733.t1.exon3;Parent=g19733.t1;
OW569405.1_Cistogaster_globosa_genome_assembly,_chromosome:_3	AUGUSTUS	intron	90868261	90878746	1	-	.	ID=g19733.t1.intron3;Parent=g19733.t1;
OW569405.1_Cistogaster_globosa_genome_assembly,_chromosome:_3	AUGUSTUS	CDS	90878747	90878904	1	-	2	ID=g19733.t1.CDS4;Parent=g19733.t1;
OW569405.1_Cistogaster_globosa_genome_assembly,_chromosome:_3	AUGUSTUS	exon	90878747	90878904	.	-	.	ID=g19733.t1.exon4;Parent=g19733.t1;
OW569405.1_Cistogaster_globosa_genome_assembly,_chromosome:_3	AUGUSTUS	intron	90878905	90885236	1	-	.	ID=g19733.t1.intron4;Parent=g19733.t1;
OW569405.1_Cistogaster_globosa_genome_assembly,_chromosome:_3	AUGUSTUS	CDS	90885237	90885300	1	-	0	ID=g19733.t1.CDS5;Parent=g19733.t1;
OW569405.1_Cistogaster_globosa_genome_assembly,_chromosome:_3	AUGUSTUS	exon	90885237	90885300	.	-	.	ID=g19733.t1.exon5;Parent=g19733.t1;
OW569405.1_Cistogaster_globosa_genome_assembly,_chromosome:_3	AUGUSTUS	intron	90885301	90894798	1	-	.	ID=g19733.t1.intron5;Parent=g19733.t1;
OW569405.1_Cistogaster_globosa_genome_assembly,_chromosome:_3	AUGUSTUS	CDS	90894799	90894843	1	-	0	ID=g19733.t1.CDS6;Parent=g19733.t1;
OW569405.1_Cistogaster_globosa_genome_assembly,_chromosome:_3	AUGUSTUS	exon	90894799	90894843	.	-	.	ID=g19733.t1.exon6;Parent=g19733.t1;
OW569405.1_Cistogaster_globosa_genome_assembly,_chromosome:_3	AUGUSTUS	intron	90894844	90894940	1	-	.	ID=g19733.t1.intron6;Parent=g19733.t1;
OW569405.1_Cistogaster_globosa_genome_assembly,_chromosome:_3	AUGUSTUS	CDS	90894941	90894994	1	-	0	ID=g19733.t1.CDS7;Parent=g19733.t1;
OW569405.1_Cistogaster_globosa_genome_assembly,_chromosome:_3	AUGUSTUS	exon	90894941	90894994	.	-	.	ID=g19733.t1.exon7;Parent=g19733.t1;
OW569405.1_Cistogaster_globosa_genome_assembly,_chromosome:_3	AUGUSTUS	intron	90894995	90906094	1	-	.	ID=g19733.t1.intron7;Parent=g19733.t1;
OW569405.1_Cistogaster_globosa_genome_assembly,_chromosome:_3	AUGUSTUS	CDS	90906095	90906172	1	-	0	ID=g19733.t1.CDS8;Parent=g19733.t1;
OW569405.1_Cistogaster_globosa_genome_assembly,_chromosome:_3	AUGUSTUS	exon	90906095	90906172	.	-	.	ID=g19733.t1.exon8;Parent=g19733.t1;
OW569405.1_Cistogaster_globosa_genome_assembly,_chromosome:_3	AUGUSTUS	intron	90906173	90907248	0.71	-	.	ID=g19733.t1.intron8;Parent=g19733.t1;
OW569405.1_Cistogaster_globosa_genome_assembly,_chromosome:_3	AUGUSTUS	CDS	90907249	90907269	0.71	-	0	ID=g19733.t1.CDS9;Parent=g19733.t1;
OW569405.1_Cistogaster_globosa_genome_assembly,_chromosome:_3	AUGUSTUS	exon	90907249	90907269	.	-	.	ID=g19733.t1.exon9;Parent=g19733.t1;
OW569405.1_Cistogaster_globosa_genome_assembly,_chromosome:_3	AUGUSTUS	start_codon	90907267	90907269	.	-	0	ID=g19733.t1.start1;Parent=g19733.t1;
OW569405.1_Cistogaster_globosa_genome_assembly,_chromosome:_3	AUGUSTUS	mRNA	90850411	90907269	0.37	-	.	ID=g19733.t2;Parent=g19733;
OW569405.1_Cistogaster_globosa_genome_assembly,_chromosome:_3	AUGUSTUS	stop_codon	90850411	90850413	.	-	0	ID=g19733.t2.stop1;Parent=g19733.t2;
OW569405.1_Cistogaster_globosa_genome_assembly,_chromosome:_3	AUGUSTUS	CDS	90850411	90850638	0.5	-	0	ID=g19733.t2.CDS1;Parent=g19733.t2;
OW569405.1_Cistogaster_globosa_genome_assembly,_chromosome:_3	AUGUSTUS	exon	90850411	90850638	.	-	.	ID=g19733.t2.exon1;Parent=g19733.t2;
OW569405.1_Cistogaster_globosa_genome_assembly,_chromosome:_3	AUGUSTUS	intron	90850639	90868122	1	-	.	ID=g19733.t2.intron1;Parent=g19733.t2;
OW569405.1_Cistogaster_globosa_genome_assembly,_chromosome:_3	AUGUSTUS	CDS	90868123	90868260	1	-	0	ID=g19733.t2.CDS2;Parent=g19733.t2;
OW569405.1_Cistogaster_globosa_genome_assembly,_chromosome:_3	AUGUSTUS	exon	90868123	90868260	.	-	.	ID=g19733.t2.exon2;Parent=g19733.t2;
OW569405.1_Cistogaster_globosa_genome_assembly,_chromosome:_3	AUGUSTUS	intron	90868261	90878746	1	-	.	ID=g19733.t2.intron2;Parent=g19733.t2;
OW569405.1_Cistogaster_globosa_genome_assembly,_chromosome:_3	AUGUSTUS	CDS	90878747	90878904	1	-	2	ID=g19733.t2.CDS3;Parent=g19733.t2;
OW569405.1_Cistogaster_globosa_genome_assembly,_chromosome:_3	AUGUSTUS	exon	90878747	90878904	.	-	.	ID=g19733.t2.exon3;Parent=g19733.t2;
OW569405.1_Cistogaster_globosa_genome_assembly,_chromosome:_3	AUGUSTUS	intron	90878905	90885236	1	-	.	ID=g19733.t2.intron3;Parent=g19733.t2;
OW569405.1_Cistogaster_globosa_genome_assembly,_chromosome:_3	AUGUSTUS	CDS	90885237	90885300	1	-	0	ID=g19733.t2.CDS4;Parent=g19733.t2;
OW569405.1_Cistogaster_globosa_genome_assembly,_chromosome:_3	AUGUSTUS	exon	90885237	90885300	.	-	.	ID=g19733.t2.exon4;Parent=g19733.t2;
OW569405.1_Cistogaster_globosa_genome_assembly,_chromosome:_3	AUGUSTUS	intron	90885301	90894798	1	-	.	ID=g19733.t2.intron4;Parent=g19733.t2;
OW569405.1_Cistogaster_globosa_genome_assembly,_chromosome:_3	AUGUSTUS	CDS	90894799	90894843	1	-	0	ID=g19733.t2.CDS5;Parent=g19733.t2;
OW569405.1_Cistogaster_globosa_genome_assembly,_chromosome:_3	AUGUSTUS	exon	90894799	90894843	.	-	.	ID=g19733.t2.exon5;Parent=g19733.t2;
OW569405.1_Cistogaster_globosa_genome_assembly,_chromosome:_3	AUGUSTUS	intron	90894844	90894940	1	-	.	ID=g19733.t2.intron5;Parent=g19733.t2;
OW569405.1_Cistogaster_globosa_genome_assembly,_chromosome:_3	AUGUSTUS	CDS	90894941	90894994	1	-	0	ID=g19733.t2.CDS6;Parent=g19733.t2;
OW569405.1_Cistogaster_globosa_genome_assembly,_chromosome:_3	AUGUSTUS	exon	90894941	90894994	.	-	.	ID=g19733.t2.exon6;Parent=g19733.t2;
OW569405.1_Cistogaster_globosa_genome_assembly,_chromosome:_3	AUGUSTUS	intron	90894995	90906094	1	-	.	ID=g19733.t2.intron6;Parent=g19733.t2;
OW569405.1_Cistogaster_globosa_genome_assembly,_chromosome:_3	AUGUSTUS	CDS	90906095	90906172	0.99	-	0	ID=g19733.t2.CDS7;Parent=g19733.t2;
OW569405.1_Cistogaster_globosa_genome_assembly,_chromosome:_3	AUGUSTUS	exon	90906095	90906172	.	-	.	ID=g19733.t2.exon7;Parent=g19733.t2;
OW569405.1_Cistogaster_globosa_genome_assembly,_chromosome:_3	AUGUSTUS	intron	90906173	90907248	0.75	-	.	ID=g19733.t2.intron7;Parent=g19733.t2;
OW569405.1_Cistogaster_globosa_genome_assembly,_chromosome:_3	AUGUSTUS	CDS	90907249	90907269	0.76	-	0	ID=g19733.t2.CDS8;Parent=g19733.t2;
OW569405.1_Cistogaster_globosa_genome_assembly,_chromosome:_3	AUGUSTUS	exon	90907249	90907269	.	-	.	ID=g19733.t2.exon8;Parent=g19733.t2;
OW569405.1_Cistogaster_globosa_genome_assembly,_chromosome:_3	AUGUSTUS	start_codon	90907267	90907269	.	-	0	ID=g19733.t2.start1;Parent=g19733.t2;
OW569405.1_Cistogaster_globosa_genome_assembly,_chromosome:_3	AUGUSTUS	gene	91126411	91133105	.	-	.	ID=g19734;
OW569405.1_Cistogaster_globosa_genome_assembly,_chromosome:_3	AUGUSTUS	mRNA	91126411	91133105	1	-	.	ID=g19734.t1;Parent=g19734;
OW569405.1_Cistogaster_globosa_genome_assembly,_chromosome:_3	AUGUSTUS	stop_codon	91126411	91126413	.	-	0	ID=g19734.t1.stop1;Parent=g19734.t1;
OW569405.1_Cistogaster_globosa_genome_assembly,_chromosome:_3	AUGUSTUS	CDS	91126411	91126428	1	-	0	ID=g19734.t1.CDS1;Parent=g19734.t1;
OW569405.1_Cistogaster_globosa_genome_assembly,_chromosome:_3	AUGUSTUS	exon	91126411	91126428	.	-	.	ID=g19734.t1.exon1;Parent=g19734.t1;
OW569405.1_Cistogaster_globosa_genome_assembly,_chromosome:_3	AUGUSTUS	intron	91126429	91126549	1	-	.	ID=g19734.t1.intron1;Parent=g19734.t1;
OW569405.1_Cistogaster_globosa_genome_assembly,_chromosome:_3	AUGUSTUS	CDS	91126550	91127088	1	-	2	ID=g19734.t1.CDS2;Parent=g19734.t1;
OW569405.1_Cistogaster_globosa_genome_assembly,_chromosome:_3	AUGUSTUS	exon	91126550	91127088	.	-	.	ID=g19734.t1.exon2;Parent=g19734.t1;
OW569405.1_Cistogaster_globosa_genome_assembly,_chromosome:_3	AUGUSTUS	intron	91127089	91133029	1	-	.	ID=g19734.t1.intron2;Parent=g19734.t1;
OW569405.1_Cistogaster_globosa_genome_assembly,_chromosome:_3	AUGUSTUS	CDS	91133030	91133105	1	-	0	ID=g19734.t1.CDS3;Parent=g19734.t1;
OW569405.1_Cistogaster_globosa_genome_assembly,_chromosome:_3	AUGUSTUS	exon	91133030	91133105	.	-	.	ID=g19734.t1.exon3;Parent=g19734.t1;
OW569405.1_Cistogaster_globosa_genome_assembly,_chromosome:_3	AUGUSTUS	start_codon	91133103	91133105	.	-	0	ID=g19734.t1.start1;Parent=g19734.t1;
OW569405.1_Cistogaster_globosa_genome_assembly,_chromosome:_3	AUGUSTUS	gene	91323838	91351210	.	-	.	ID=g19735;
OW569405.1_Cistogaster_globosa_genome_assembly,_chromosome:_3	AUGUSTUS	mRNA	91323838	91351210	1	-	.	ID=g19735.t1;Parent=g19735;
OW569405.1_Cistogaster_globosa_genome_assembly,_chromosome:_3	AUGUSTUS	stop_codon	91323838	91323840	.	-	0	ID=g19735.t1.stop1;Parent=g19735.t1;
OW569405.1_Cistogaster_globosa_genome_assembly,_chromosome:_3	AUGUSTUS	CDS	91323838	91324003	1	-	1	ID=g19735.t1.CDS1;Parent=g19735.t1;
OW569405.1_Cistogaster_globosa_genome_assembly,_chromosome:_3	AUGUSTUS	exon	91323838	91324003	.	-	.	ID=g19735.t1.exon1;Parent=g19735.t1;
OW569405.1_Cistogaster_globosa_genome_assembly,_chromosome:_3	AUGUSTUS	intron	91324004	91324062	1	-	.	ID=g19735.t1.intron1;Parent=g19735.t1;
OW569405.1_Cistogaster_globosa_genome_assembly,_chromosome:_3	AUGUSTUS	CDS	91324063	91327670	1	-	0	ID=g19735.t1.CDS2;Parent=g19735.t1;
OW569405.1_Cistogaster_globosa_genome_assembly,_chromosome:_3	AUGUSTUS	exon	91324063	91327670	.	-	.	ID=g19735.t1.exon2;Parent=g19735.t1;
OW569405.1_Cistogaster_globosa_genome_assembly,_chromosome:_3	AUGUSTUS	intron	91327671	91328868	1	-	.	ID=g19735.t1.intron2;Parent=g19735.t1;
OW569405.1_Cistogaster_globosa_genome_assembly,_chromosome:_3	AUGUSTUS	CDS	91328869	91328986	1	-	1	ID=g19735.t1.CDS3;Parent=g19735.t1;
OW569405.1_Cistogaster_globosa_genome_assembly,_chromosome:_3	AUGUSTUS	exon	91328869	91328986	.	-	.	ID=g19735.t1.exon3;Parent=g19735.t1;
OW569405.1_Cistogaster_globosa_genome_assembly,_chromosome:_3	AUGUSTUS	intron	91328987	91329449	1	-	.	ID=g19735.t1.intron3;Parent=g19735.t1;
OW569405.1_Cistogaster_globosa_genome_assembly,_chromosome:_3	AUGUSTUS	CDS	91329450	91329608	1	-	1	ID=g19735.t1.CDS4;Parent=g19735.t1;
OW569405.1_Cistogaster_globosa_genome_assembly,_chromosome:_3	AUGUSTUS	exon	91329450	91329608	.	-	.	ID=g19735.t1.exon4;Parent=g19735.t1;
OW569405.1_Cistogaster_globosa_genome_assembly,_chromosome:_3	AUGUSTUS	intron	91329609	91332916	1	-	.	ID=g19735.t1.intron4;Parent=g19735.t1;
OW569405.1_Cistogaster_globosa_genome_assembly,_chromosome:_3	AUGUSTUS	CDS	91332917	91333112	1	-	2	ID=g19735.t1.CDS5;Parent=g19735.t1;
OW569405.1_Cistogaster_globosa_genome_assembly,_chromosome:_3	AUGUSTUS	exon	91332917	91333112	.	-	.	ID=g19735.t1.exon5;Parent=g19735.t1;
OW569405.1_Cistogaster_globosa_genome_assembly,_chromosome:_3	AUGUSTUS	intron	91333113	91333265	1	-	.	ID=g19735.t1.intron5;Parent=g19735.t1;
OW569405.1_Cistogaster_globosa_genome_assembly,_chromosome:_3	AUGUSTUS	CDS	91333266	91333990	1	-	1	ID=g19735.t1.CDS6;Parent=g19735.t1;
OW569405.1_Cistogaster_globosa_genome_assembly,_chromosome:_3	AUGUSTUS	exon	91333266	91333990	.	-	.	ID=g19735.t1.exon6;Parent=g19735.t1;
OW569405.1_Cistogaster_globosa_genome_assembly,_chromosome:_3	AUGUSTUS	intron	91333991	91334045	1	-	.	ID=g19735.t1.intron6;Parent=g19735.t1;
OW569405.1_Cistogaster_globosa_genome_assembly,_chromosome:_3	AUGUSTUS	CDS	91334046	91335429	1	-	2	ID=g19735.t1.CDS7;Parent=g19735.t1;
OW569405.1_Cistogaster_globosa_genome_assembly,_chromosome:_3	AUGUSTUS	exon	91334046	91335429	.	-	.	ID=g19735.t1.exon7;Parent=g19735.t1;
OW569405.1_Cistogaster_globosa_genome_assembly,_chromosome:_3	AUGUSTUS	intron	91335430	91335492	1	-	.	ID=g19735.t1.intron7;Parent=g19735.t1;
OW569405.1_Cistogaster_globosa_genome_assembly,_chromosome:_3	AUGUSTUS	CDS	91335493	91335866	1	-	1	ID=g19735.t1.CDS8;Parent=g19735.t1;
OW569405.1_Cistogaster_globosa_genome_assembly,_chromosome:_3	AUGUSTUS	exon	91335493	91335866	.	-	.	ID=g19735.t1.exon8;Parent=g19735.t1;
OW569405.1_Cistogaster_globosa_genome_assembly,_chromosome:_3	AUGUSTUS	intron	91335867	91335926	1	-	.	ID=g19735.t1.intron8;Parent=g19735.t1;
OW569405.1_Cistogaster_globosa_genome_assembly,_chromosome:_3	AUGUSTUS	CDS	91335927	91336705	1	-	0	ID=g19735.t1.CDS9;Parent=g19735.t1;
OW569405.1_Cistogaster_globosa_genome_assembly,_chromosome:_3	AUGUSTUS	exon	91335927	91336705	.	-	.	ID=g19735.t1.exon9;Parent=g19735.t1;
OW569405.1_Cistogaster_globosa_genome_assembly,_chromosome:_3	AUGUSTUS	intron	91336706	91336894	1	-	.	ID=g19735.t1.intron9;Parent=g19735.t1;
OW569405.1_Cistogaster_globosa_genome_assembly,_chromosome:_3	AUGUSTUS	CDS	91336895	91336921	1	-	0	ID=g19735.t1.CDS10;Parent=g19735.t1;
OW569405.1_Cistogaster_globosa_genome_assembly,_chromosome:_3	AUGUSTUS	exon	91336895	91336921	.	-	.	ID=g19735.t1.exon10;Parent=g19735.t1;
OW569405.1_Cistogaster_globosa_genome_assembly,_chromosome:_3	AUGUSTUS	intron	91336922	91337169	1	-	.	ID=g19735.t1.intron10;Parent=g19735.t1;
OW569405.1_Cistogaster_globosa_genome_assembly,_chromosome:_3	AUGUSTUS	CDS	91337170	91338222	1	-	0	ID=g19735.t1.CDS11;Parent=g19735.t1;
OW569405.1_Cistogaster_globosa_genome_assembly,_chromosome:_3	AUGUSTUS	exon	91337170	91338222	.	-	.	ID=g19735.t1.exon11;Parent=g19735.t1;
OW569405.1_Cistogaster_globosa_genome_assembly,_chromosome:_3	AUGUSTUS	intron	91338223	91338292	1	-	.	ID=g19735.t1.intron11;Parent=g19735.t1;
OW569405.1_Cistogaster_globosa_genome_assembly,_chromosome:_3	AUGUSTUS	CDS	91338293	91338415	1	-	0	ID=g19735.t1.CDS12;Parent=g19735.t1;
OW569405.1_Cistogaster_globosa_genome_assembly,_chromosome:_3	AUGUSTUS	exon	91338293	91338415	.	-	.	ID=g19735.t1.exon12;Parent=g19735.t1;
OW569405.1_Cistogaster_globosa_genome_assembly,_chromosome:_3	AUGUSTUS	intron	91338416	91338474	1	-	.	ID=g19735.t1.intron12;Parent=g19735.t1;
OW569405.1_Cistogaster_globosa_genome_assembly,_chromosome:_3	AUGUSTUS	CDS	91338475	91339864	1	-	1	ID=g19735.t1.CDS13;Parent=g19735.t1;
OW569405.1_Cistogaster_globosa_genome_assembly,_chromosome:_3	AUGUSTUS	exon	91338475	91339864	.	-	.	ID=g19735.t1.exon13;Parent=g19735.t1;
OW569405.1_Cistogaster_globosa_genome_assembly,_chromosome:_3	AUGUSTUS	intron	91339865	91340081	1	-	.	ID=g19735.t1.intron13;Parent=g19735.t1;
OW569405.1_Cistogaster_globosa_genome_assembly,_chromosome:_3	AUGUSTUS	CDS	91340082	91340646	1	-	2	ID=g19735.t1.CDS14;Parent=g19735.t1;
OW569405.1_Cistogaster_globosa_genome_assembly,_chromosome:_3	AUGUSTUS	exon	91340082	91340646	.	-	.	ID=g19735.t1.exon14;Parent=g19735.t1;
OW569405.1_Cistogaster_globosa_genome_assembly,_chromosome:_3	AUGUSTUS	intron	91340647	91340713	1	-	.	ID=g19735.t1.intron14;Parent=g19735.t1;
OW569405.1_Cistogaster_globosa_genome_assembly,_chromosome:_3	AUGUSTUS	CDS	91340714	91341638	1	-	0	ID=g19735.t1.CDS15;Parent=g19735.t1;
OW569405.1_Cistogaster_globosa_genome_assembly,_chromosome:_3	AUGUSTUS	exon	91340714	91341638	.	-	.	ID=g19735.t1.exon15;Parent=g19735.t1;
OW569405.1_Cistogaster_globosa_genome_assembly,_chromosome:_3	AUGUSTUS	intron	91341639	91341699	1	-	.	ID=g19735.t1.intron15;Parent=g19735.t1;
OW569405.1_Cistogaster_globosa_genome_assembly,_chromosome:_3	AUGUSTUS	CDS	91341700	91341855	1	-	0	ID=g19735.t1.CDS16;Parent=g19735.t1;
OW569405.1_Cistogaster_globosa_genome_assembly,_chromosome:_3	AUGUSTUS	exon	91341700	91341855	.	-	.	ID=g19735.t1.exon16;Parent=g19735.t1;
OW569405.1_Cistogaster_globosa_genome_assembly,_chromosome:_3	AUGUSTUS	intron	91341856	91342103	1	-	.	ID=g19735.t1.intron16;Parent=g19735.t1;
OW569405.1_Cistogaster_globosa_genome_assembly,_chromosome:_3	AUGUSTUS	CDS	91342104	91342142	1	-	0	ID=g19735.t1.CDS17;Parent=g19735.t1;
OW569405.1_Cistogaster_globosa_genome_assembly,_chromosome:_3	AUGUSTUS	exon	91342104	91342142	.	-	.	ID=g19735.t1.exon17;Parent=g19735.t1;
OW569405.1_Cistogaster_globosa_genome_assembly,_chromosome:_3	AUGUSTUS	intron	91342143	91342968	1	-	.	ID=g19735.t1.intron17;Parent=g19735.t1;
OW569405.1_Cistogaster_globosa_genome_assembly,_chromosome:_3	AUGUSTUS	CDS	91342969	91343074	1	-	1	ID=g19735.t1.CDS18;Parent=g19735.t1;
OW569405.1_Cistogaster_globosa_genome_assembly,_chromosome:_3	AUGUSTUS	exon	91342969	91343074	.	-	.	ID=g19735.t1.exon18;Parent=g19735.t1;
OW569405.1_Cistogaster_globosa_genome_assembly,_chromosome:_3	AUGUSTUS	intron	91343075	91343140	1	-	.	ID=g19735.t1.intron18;Parent=g19735.t1;
OW569405.1_Cistogaster_globosa_genome_assembly,_chromosome:_3	AUGUSTUS	CDS	91343141	91343544	1	-	0	ID=g19735.t1.CDS19;Parent=g19735.t1;
OW569405.1_Cistogaster_globosa_genome_assembly,_chromosome:_3	AUGUSTUS	exon	91343141	91343544	.	-	.	ID=g19735.t1.exon19;Parent=g19735.t1;
OW569405.1_Cistogaster_globosa_genome_assembly,_chromosome:_3	AUGUSTUS	intron	91343545	91343607	1	-	.	ID=g19735.t1.intron19;Parent=g19735.t1;
OW569405.1_Cistogaster_globosa_genome_assembly,_chromosome:_3	AUGUSTUS	CDS	91343608	91344642	1	-	0	ID=g19735.t1.CDS20;Parent=g19735.t1;
OW569405.1_Cistogaster_globosa_genome_assembly,_chromosome:_3	AUGUSTUS	exon	91343608	91344642	.	-	.	ID=g19735.t1.exon20;Parent=g19735.t1;
OW569405.1_Cistogaster_globosa_genome_assembly,_chromosome:_3	AUGUSTUS	intron	91344643	91344710	1	-	.	ID=g19735.t1.intron20;Parent=g19735.t1;
OW569405.1_Cistogaster_globosa_genome_assembly,_chromosome:_3	AUGUSTUS	CDS	91344711	91345285	1	-	2	ID=g19735.t1.CDS21;Parent=g19735.t1;
OW569405.1_Cistogaster_globosa_genome_assembly,_chromosome:_3	AUGUSTUS	exon	91344711	91345285	.	-	.	ID=g19735.t1.exon21;Parent=g19735.t1;
OW569405.1_Cistogaster_globosa_genome_assembly,_chromosome:_3	AUGUSTUS	intron	91345286	91350966	1	-	.	ID=g19735.t1.intron21;Parent=g19735.t1;
OW569405.1_Cistogaster_globosa_genome_assembly,_chromosome:_3	AUGUSTUS	CDS	91350967	91351210	1	-	0	ID=g19735.t1.CDS22;Parent=g19735.t1;
OW569405.1_Cistogaster_globosa_genome_assembly,_chromosome:_3	AUGUSTUS	exon	91350967	91351210	.	-	.	ID=g19735.t1.exon22;Parent=g19735.t1;
OW569405.1_Cistogaster_globosa_genome_assembly,_chromosome:_3	AUGUSTUS	start_codon	91351208	91351210	.	-	0	ID=g19735.t1.start1;Parent=g19735.t1;
OW569405.1_Cistogaster_globosa_genome_assembly,_chromosome:_3	AUGUSTUS	mRNA	91323838	91351210	1	-	.	ID=g19735.t2;Parent=g19735;
OW569405.1_Cistogaster_globosa_genome_assembly,_chromosome:_3	AUGUSTUS	stop_codon	91323838	91323840	.	-	0	ID=g19735.t2.stop1;Parent=g19735.t2;
OW569405.1_Cistogaster_globosa_genome_assembly,_chromosome:_3	AUGUSTUS	CDS	91323838	91324003	1	-	1	ID=g19735.t2.CDS1;Parent=g19735.t2;
OW569405.1_Cistogaster_globosa_genome_assembly,_chromosome:_3	AUGUSTUS	exon	91323838	91324003	.	-	.	ID=g19735.t2.exon1;Parent=g19735.t2;
OW569405.1_Cistogaster_globosa_genome_assembly,_chromosome:_3	AUGUSTUS	intron	91324004	91324062	1	-	.	ID=g19735.t2.intron1;Parent=g19735.t2;
OW569405.1_Cistogaster_globosa_genome_assembly,_chromosome:_3	AUGUSTUS	CDS	91324063	91327670	1	-	0	ID=g19735.t2.CDS2;Parent=g19735.t2;
OW569405.1_Cistogaster_globosa_genome_assembly,_chromosome:_3	AUGUSTUS	exon	91324063	91327670	.	-	.	ID=g19735.t2.exon2;Parent=g19735.t2;
OW569405.1_Cistogaster_globosa_genome_assembly,_chromosome:_3	AUGUSTUS	intron	91327671	91328868	1	-	.	ID=g19735.t2.intron2;Parent=g19735.t2;
OW569405.1_Cistogaster_globosa_genome_assembly,_chromosome:_3	AUGUSTUS	CDS	91328869	91328986	1	-	1	ID=g19735.t2.CDS3;Parent=g19735.t2;
OW569405.1_Cistogaster_globosa_genome_assembly,_chromosome:_3	AUGUSTUS	exon	91328869	91328986	.	-	.	ID=g19735.t2.exon3;Parent=g19735.t2;
OW569405.1_Cistogaster_globosa_genome_assembly,_chromosome:_3	AUGUSTUS	intron	91328987	91329449	1	-	.	ID=g19735.t2.intron3;Parent=g19735.t2;
OW569405.1_Cistogaster_globosa_genome_assembly,_chromosome:_3	AUGUSTUS	CDS	91329450	91329648	1	-	2	ID=g19735.t2.CDS4;Parent=g19735.t2;
OW569405.1_Cistogaster_globosa_genome_assembly,_chromosome:_3	AUGUSTUS	exon	91329450	91329648	.	-	.	ID=g19735.t2.exon4;Parent=g19735.t2;
OW569405.1_Cistogaster_globosa_genome_assembly,_chromosome:_3	AUGUSTUS	intron	91329649	91333265	1	-	.	ID=g19735.t2.intron4;Parent=g19735.t2;
OW569405.1_Cistogaster_globosa_genome_assembly,_chromosome:_3	AUGUSTUS	CDS	91333266	91333990	1	-	1	ID=g19735.t2.CDS5;Parent=g19735.t2;
OW569405.1_Cistogaster_globosa_genome_assembly,_chromosome:_3	AUGUSTUS	exon	91333266	91333990	.	-	.	ID=g19735.t2.exon5;Parent=g19735.t2;
OW569405.1_Cistogaster_globosa_genome_assembly,_chromosome:_3	AUGUSTUS	intron	91333991	91334045	1	-	.	ID=g19735.t2.intron5;Parent=g19735.t2;
OW569405.1_Cistogaster_globosa_genome_assembly,_chromosome:_3	AUGUSTUS	CDS	91334046	91335429	1	-	2	ID=g19735.t2.CDS6;Parent=g19735.t2;
OW569405.1_Cistogaster_globosa_genome_assembly,_chromosome:_3	AUGUSTUS	exon	91334046	91335429	.	-	.	ID=g19735.t2.exon6;Parent=g19735.t2;
OW569405.1_Cistogaster_globosa_genome_assembly,_chromosome:_3	AUGUSTUS	intron	91335430	91335492	1	-	.	ID=g19735.t2.intron6;Parent=g19735.t2;
OW569405.1_Cistogaster_globosa_genome_assembly,_chromosome:_3	AUGUSTUS	CDS	91335493	91335866	1	-	1	ID=g19735.t2.CDS7;Parent=g19735.t2;
OW569405.1_Cistogaster_globosa_genome_assembly,_chromosome:_3	AUGUSTUS	exon	91335493	91335866	.	-	.	ID=g19735.t2.exon7;Parent=g19735.t2;
OW569405.1_Cistogaster_globosa_genome_assembly,_chromosome:_3	AUGUSTUS	intron	91335867	91335926	1	-	.	ID=g19735.t2.intron7;Parent=g19735.t2;
OW569405.1_Cistogaster_globosa_genome_assembly,_chromosome:_3	AUGUSTUS	CDS	91335927	91336705	1	-	0	ID=g19735.t2.CDS8;Parent=g19735.t2;
OW569405.1_Cistogaster_globosa_genome_assembly,_chromosome:_3	AUGUSTUS	exon	91335927	91336705	.	-	.	ID=g19735.t2.exon8;Parent=g19735.t2;
OW569405.1_Cistogaster_globosa_genome_assembly,_chromosome:_3	AUGUSTUS	intron	91336706	91336894	1	-	.	ID=g19735.t2.intron8;Parent=g19735.t2;
OW569405.1_Cistogaster_globosa_genome_assembly,_chromosome:_3	AUGUSTUS	CDS	91336895	91336921	1	-	0	ID=g19735.t2.CDS9;Parent=g19735.t2;
OW569405.1_Cistogaster_globosa_genome_assembly,_chromosome:_3	AUGUSTUS	exon	91336895	91336921	.	-	.	ID=g19735.t2.exon9;Parent=g19735.t2;
OW569405.1_Cistogaster_globosa_genome_assembly,_chromosome:_3	AUGUSTUS	intron	91336922	91337169	1	-	.	ID=g19735.t2.intron9;Parent=g19735.t2;
OW569405.1_Cistogaster_globosa_genome_assembly,_chromosome:_3	AUGUSTUS	CDS	91337170	91338222	1	-	0	ID=g19735.t2.CDS10;Parent=g19735.t2;
OW569405.1_Cistogaster_globosa_genome_assembly,_chromosome:_3	AUGUSTUS	exon	91337170	91338222	.	-	.	ID=g19735.t2.exon10;Parent=g19735.t2;
OW569405.1_Cistogaster_globosa_genome_assembly,_chromosome:_3	AUGUSTUS	intron	91338223	91338292	1	-	.	ID=g19735.t2.intron10;Parent=g19735.t2;
OW569405.1_Cistogaster_globosa_genome_assembly,_chromosome:_3	AUGUSTUS	CDS	91338293	91338415	1	-	0	ID=g19735.t2.CDS11;Parent=g19735.t2;
OW569405.1_Cistogaster_globosa_genome_assembly,_chromosome:_3	AUGUSTUS	exon	91338293	91338415	.	-	.	ID=g19735.t2.exon11;Parent=g19735.t2;
OW569405.1_Cistogaster_globosa_genome_assembly,_chromosome:_3	AUGUSTUS	intron	91338416	91338474	1	-	.	ID=g19735.t2.intron11;Parent=g19735.t2;
OW569405.1_Cistogaster_globosa_genome_assembly,_chromosome:_3	AUGUSTUS	CDS	91338475	91339864	1	-	1	ID=g19735.t2.CDS12;Parent=g19735.t2;
OW569405.1_Cistogaster_globosa_genome_assembly,_chromosome:_3	AUGUSTUS	exon	91338475	91339864	.	-	.	ID=g19735.t2.exon12;Parent=g19735.t2;
OW569405.1_Cistogaster_globosa_genome_assembly,_chromosome:_3	AUGUSTUS	intron	91339865	91340081	1	-	.	ID=g19735.t2.intron12;Parent=g19735.t2;
OW569405.1_Cistogaster_globosa_genome_assembly,_chromosome:_3	AUGUSTUS	CDS	91340082	91340646	1	-	2	ID=g19735.t2.CDS13;Parent=g19735.t2;
OW569405.1_Cistogaster_globosa_genome_assembly,_chromosome:_3	AUGUSTUS	exon	91340082	91340646	.	-	.	ID=g19735.t2.exon13;Parent=g19735.t2;
OW569405.1_Cistogaster_globosa_genome_assembly,_chromosome:_3	AUGUSTUS	intron	91340647	91340713	1	-	.	ID=g19735.t2.intron13;Parent=g19735.t2;
OW569405.1_Cistogaster_globosa_genome_assembly,_chromosome:_3	AUGUSTUS	CDS	91340714	91341638	1	-	0	ID=g19735.t2.CDS14;Parent=g19735.t2;
OW569405.1_Cistogaster_globosa_genome_assembly,_chromosome:_3	AUGUSTUS	exon	91340714	91341638	.	-	.	ID=g19735.t2.exon14;Parent=g19735.t2;
OW569405.1_Cistogaster_globosa_genome_assembly,_chromosome:_3	AUGUSTUS	intron	91341639	91341699	1	-	.	ID=g19735.t2.intron14;Parent=g19735.t2;
OW569405.1_Cistogaster_globosa_genome_assembly,_chromosome:_3	AUGUSTUS	CDS	91341700	91341855	1	-	0	ID=g19735.t2.CDS15;Parent=g19735.t2;
OW569405.1_Cistogaster_globosa_genome_assembly,_chromosome:_3	AUGUSTUS	exon	91341700	91341855	.	-	.	ID=g19735.t2.exon15;Parent=g19735.t2;
OW569405.1_Cistogaster_globosa_genome_assembly,_chromosome:_3	AUGUSTUS	intron	91341856	91342103	1	-	.	ID=g19735.t2.intron15;Parent=g19735.t2;
OW569405.1_Cistogaster_globosa_genome_assembly,_chromosome:_3	AUGUSTUS	CDS	91342104	91342142	1	-	0	ID=g19735.t2.CDS16;Parent=g19735.t2;
OW569405.1_Cistogaster_globosa_genome_assembly,_chromosome:_3	AUGUSTUS	exon	91342104	91342142	.	-	.	ID=g19735.t2.exon16;Parent=g19735.t2;
OW569405.1_Cistogaster_globosa_genome_assembly,_chromosome:_3	AUGUSTUS	intron	91342143	91342968	1	-	.	ID=g19735.t2.intron16;Parent=g19735.t2;
OW569405.1_Cistogaster_globosa_genome_assembly,_chromosome:_3	AUGUSTUS	CDS	91342969	91343074	1	-	1	ID=g19735.t2.CDS17;Parent=g19735.t2;
OW569405.1_Cistogaster_globosa_genome_assembly,_chromosome:_3	AUGUSTUS	exon	91342969	91343074	.	-	.	ID=g19735.t2.exon17;Parent=g19735.t2;
OW569405.1_Cistogaster_globosa_genome_assembly,_chromosome:_3	AUGUSTUS	intron	91343075	91343140	1	-	.	ID=g19735.t2.intron17;Parent=g19735.t2;
OW569405.1_Cistogaster_globosa_genome_assembly,_chromosome:_3	AUGUSTUS	CDS	91343141	91343544	1	-	0	ID=g19735.t2.CDS18;Parent=g19735.t2;
OW569405.1_Cistogaster_globosa_genome_assembly,_chromosome:_3	AUGUSTUS	exon	91343141	91343544	.	-	.	ID=g19735.t2.exon18;Parent=g19735.t2;
OW569405.1_Cistogaster_globosa_genome_assembly,_chromosome:_3	AUGUSTUS	intron	91343545	91343607	1	-	.	ID=g19735.t2.intron18;Parent=g19735.t2;
OW569405.1_Cistogaster_globosa_genome_assembly,_chromosome:_3	AUGUSTUS	CDS	91343608	91344642	1	-	0	ID=g19735.t2.CDS19;Parent=g19735.t2;
OW569405.1_Cistogaster_globosa_genome_assembly,_chromosome:_3	AUGUSTUS	exon	91343608	91344642	.	-	.	ID=g19735.t2.exon19;Parent=g19735.t2;
OW569405.1_Cistogaster_globosa_genome_assembly,_chromosome:_3	AUGUSTUS	intron	91344643	91344710	1	-	.	ID=g19735.t2.intron19;Parent=g19735.t2;
OW569405.1_Cistogaster_globosa_genome_assembly,_chromosome:_3	AUGUSTUS	CDS	91344711	91345285	1	-	2	ID=g19735.t2.CDS20;Parent=g19735.t2;
OW569405.1_Cistogaster_globosa_genome_assembly,_chromosome:_3	AUGUSTUS	exon	91344711	91345285	.	-	.	ID=g19735.t2.exon20;Parent=g19735.t2;
OW569405.1_Cistogaster_globosa_genome_assembly,_chromosome:_3	AUGUSTUS	intron	91345286	91350966	1	-	.	ID=g19735.t2.intron20;Parent=g19735.t2;
OW569405.1_Cistogaster_globosa_genome_assembly,_chromosome:_3	AUGUSTUS	CDS	91350967	91351210	1	-	0	ID=g19735.t2.CDS21;Parent=g19735.t2;
OW569405.1_Cistogaster_globosa_genome_assembly,_chromosome:_3	AUGUSTUS	exon	91350967	91351210	.	-	.	ID=g19735.t2.exon21;Parent=g19735.t2;
OW569405.1_Cistogaster_globosa_genome_assembly,_chromosome:_3	AUGUSTUS	start_codon	91351208	91351210	.	-	0	ID=g19735.t2.start1;Parent=g19735.t2;
OW569405.1_Cistogaster_globosa_genome_assembly,_chromosome:_3	AUGUSTUS	mRNA	91323838	91351210	1	-	.	ID=g19735.t3;Parent=g19735;
OW569405.1_Cistogaster_globosa_genome_assembly,_chromosome:_3	AUGUSTUS	stop_codon	91323838	91323840	.	-	0	ID=g19735.t3.stop1;Parent=g19735.t3;
OW569405.1_Cistogaster_globosa_genome_assembly,_chromosome:_3	AUGUSTUS	CDS	91323838	91324003	1	-	1	ID=g19735.t3.CDS1;Parent=g19735.t3;
OW569405.1_Cistogaster_globosa_genome_assembly,_chromosome:_3	AUGUSTUS	exon	91323838	91324003	.	-	.	ID=g19735.t3.exon1;Parent=g19735.t3;
OW569405.1_Cistogaster_globosa_genome_assembly,_chromosome:_3	AUGUSTUS	intron	91324004	91324062	1	-	.	ID=g19735.t3.intron1;Parent=g19735.t3;
OW569405.1_Cistogaster_globosa_genome_assembly,_chromosome:_3	AUGUSTUS	CDS	91324063	91327670	1	-	0	ID=g19735.t3.CDS2;Parent=g19735.t3;
OW569405.1_Cistogaster_globosa_genome_assembly,_chromosome:_3	AUGUSTUS	exon	91324063	91327670	.	-	.	ID=g19735.t3.exon2;Parent=g19735.t3;
OW569405.1_Cistogaster_globosa_genome_assembly,_chromosome:_3	AUGUSTUS	intron	91327671	91328868	1	-	.	ID=g19735.t3.intron2;Parent=g19735.t3;
OW569405.1_Cistogaster_globosa_genome_assembly,_chromosome:_3	AUGUSTUS	CDS	91328869	91328986	1	-	1	ID=g19735.t3.CDS3;Parent=g19735.t3;
OW569405.1_Cistogaster_globosa_genome_assembly,_chromosome:_3	AUGUSTUS	exon	91328869	91328986	.	-	.	ID=g19735.t3.exon3;Parent=g19735.t3;
OW569405.1_Cistogaster_globosa_genome_assembly,_chromosome:_3	AUGUSTUS	intron	91328987	91332916	1	-	.	ID=g19735.t3.intron3;Parent=g19735.t3;
OW569405.1_Cistogaster_globosa_genome_assembly,_chromosome:_3	AUGUSTUS	CDS	91332917	91333112	1	-	2	ID=g19735.t3.CDS4;Parent=g19735.t3;
OW569405.1_Cistogaster_globosa_genome_assembly,_chromosome:_3	AUGUSTUS	exon	91332917	91333112	.	-	.	ID=g19735.t3.exon4;Parent=g19735.t3;
OW569405.1_Cistogaster_globosa_genome_assembly,_chromosome:_3	AUGUSTUS	intron	91333113	91333265	1	-	.	ID=g19735.t3.intron4;Parent=g19735.t3;
OW569405.1_Cistogaster_globosa_genome_assembly,_chromosome:_3	AUGUSTUS	CDS	91333266	91333990	1	-	1	ID=g19735.t3.CDS5;Parent=g19735.t3;
OW569405.1_Cistogaster_globosa_genome_assembly,_chromosome:_3	AUGUSTUS	exon	91333266	91333990	.	-	.	ID=g19735.t3.exon5;Parent=g19735.t3;
OW569405.1_Cistogaster_globosa_genome_assembly,_chromosome:_3	AUGUSTUS	intron	91333991	91334045	1	-	.	ID=g19735.t3.intron5;Parent=g19735.t3;
OW569405.1_Cistogaster_globosa_genome_assembly,_chromosome:_3	AUGUSTUS	CDS	91334046	91335429	1	-	2	ID=g19735.t3.CDS6;Parent=g19735.t3;
OW569405.1_Cistogaster_globosa_genome_assembly,_chromosome:_3	AUGUSTUS	exon	91334046	91335429	.	-	.	ID=g19735.t3.exon6;Parent=g19735.t3;
OW569405.1_Cistogaster_globosa_genome_assembly,_chromosome:_3	AUGUSTUS	intron	91335430	91335492	1	-	.	ID=g19735.t3.intron6;Parent=g19735.t3;
OW569405.1_Cistogaster_globosa_genome_assembly,_chromosome:_3	AUGUSTUS	CDS	91335493	91335866	1	-	1	ID=g19735.t3.CDS7;Parent=g19735.t3;
OW569405.1_Cistogaster_globosa_genome_assembly,_chromosome:_3	AUGUSTUS	exon	91335493	91335866	.	-	.	ID=g19735.t3.exon7;Parent=g19735.t3;
OW569405.1_Cistogaster_globosa_genome_assembly,_chromosome:_3	AUGUSTUS	intron	91335867	91335926	1	-	.	ID=g19735.t3.intron7;Parent=g19735.t3;
OW569405.1_Cistogaster_globosa_genome_assembly,_chromosome:_3	AUGUSTUS	CDS	91335927	91336705	1	-	0	ID=g19735.t3.CDS8;Parent=g19735.t3;
OW569405.1_Cistogaster_globosa_genome_assembly,_chromosome:_3	AUGUSTUS	exon	91335927	91336705	.	-	.	ID=g19735.t3.exon8;Parent=g19735.t3;
OW569405.1_Cistogaster_globosa_genome_assembly,_chromosome:_3	AUGUSTUS	intron	91336706	91336894	1	-	.	ID=g19735.t3.intron8;Parent=g19735.t3;
OW569405.1_Cistogaster_globosa_genome_assembly,_chromosome:_3	AUGUSTUS	CDS	91336895	91336921	1	-	0	ID=g19735.t3.CDS9;Parent=g19735.t3;
OW569405.1_Cistogaster_globosa_genome_assembly,_chromosome:_3	AUGUSTUS	exon	91336895	91336921	.	-	.	ID=g19735.t3.exon9;Parent=g19735.t3;
OW569405.1_Cistogaster_globosa_genome_assembly,_chromosome:_3	AUGUSTUS	intron	91336922	91337169	1	-	.	ID=g19735.t3.intron9;Parent=g19735.t3;
OW569405.1_Cistogaster_globosa_genome_assembly,_chromosome:_3	AUGUSTUS	CDS	91337170	91338222	1	-	0	ID=g19735.t3.CDS10;Parent=g19735.t3;
OW569405.1_Cistogaster_globosa_genome_assembly,_chromosome:_3	AUGUSTUS	exon	91337170	91338222	.	-	.	ID=g19735.t3.exon10;Parent=g19735.t3;
OW569405.1_Cistogaster_globosa_genome_assembly,_chromosome:_3	AUGUSTUS	intron	91338223	91338292	1	-	.	ID=g19735.t3.intron10;Parent=g19735.t3;
OW569405.1_Cistogaster_globosa_genome_assembly,_chromosome:_3	AUGUSTUS	CDS	91338293	91338415	1	-	0	ID=g19735.t3.CDS11;Parent=g19735.t3;
OW569405.1_Cistogaster_globosa_genome_assembly,_chromosome:_3	AUGUSTUS	exon	91338293	91338415	.	-	.	ID=g19735.t3.exon11;Parent=g19735.t3;
OW569405.1_Cistogaster_globosa_genome_assembly,_chromosome:_3	AUGUSTUS	intron	91338416	91338474	1	-	.	ID=g19735.t3.intron11;Parent=g19735.t3;
OW569405.1_Cistogaster_globosa_genome_assembly,_chromosome:_3	AUGUSTUS	CDS	91338475	91339864	1	-	1	ID=g19735.t3.CDS12;Parent=g19735.t3;
OW569405.1_Cistogaster_globosa_genome_assembly,_chromosome:_3	AUGUSTUS	exon	91338475	91339864	.	-	.	ID=g19735.t3.exon12;Parent=g19735.t3;
OW569405.1_Cistogaster_globosa_genome_assembly,_chromosome:_3	AUGUSTUS	intron	91339865	91340081	1	-	.	ID=g19735.t3.intron12;Parent=g19735.t3;
OW569405.1_Cistogaster_globosa_genome_assembly,_chromosome:_3	AUGUSTUS	CDS	91340082	91340646	1	-	2	ID=g19735.t3.CDS13;Parent=g19735.t3;
OW569405.1_Cistogaster_globosa_genome_assembly,_chromosome:_3	AUGUSTUS	exon	91340082	91340646	.	-	.	ID=g19735.t3.exon13;Parent=g19735.t3;
OW569405.1_Cistogaster_globosa_genome_assembly,_chromosome:_3	AUGUSTUS	intron	91340647	91340713	1	-	.	ID=g19735.t3.intron13;Parent=g19735.t3;
OW569405.1_Cistogaster_globosa_genome_assembly,_chromosome:_3	AUGUSTUS	CDS	91340714	91341638	1	-	0	ID=g19735.t3.CDS14;Parent=g19735.t3;
OW569405.1_Cistogaster_globosa_genome_assembly,_chromosome:_3	AUGUSTUS	exon	91340714	91341638	.	-	.	ID=g19735.t3.exon14;Parent=g19735.t3;
OW569405.1_Cistogaster_globosa_genome_assembly,_chromosome:_3	AUGUSTUS	intron	91341639	91341699	1	-	.	ID=g19735.t3.intron14;Parent=g19735.t3;
OW569405.1_Cistogaster_globosa_genome_assembly,_chromosome:_3	AUGUSTUS	CDS	91341700	91341855	1	-	0	ID=g19735.t3.CDS15;Parent=g19735.t3;
OW569405.1_Cistogaster_globosa_genome_assembly,_chromosome:_3	AUGUSTUS	exon	91341700	91341855	.	-	.	ID=g19735.t3.exon15;Parent=g19735.t3;
OW569405.1_Cistogaster_globosa_genome_assembly,_chromosome:_3	AUGUSTUS	intron	91341856	91342103	1	-	.	ID=g19735.t3.intron15;Parent=g19735.t3;
OW569405.1_Cistogaster_globosa_genome_assembly,_chromosome:_3	AUGUSTUS	CDS	91342104	91342142	1	-	0	ID=g19735.t3.CDS16;Parent=g19735.t3;
OW569405.1_Cistogaster_globosa_genome_assembly,_chromosome:_3	AUGUSTUS	exon	91342104	91342142	.	-	.	ID=g19735.t3.exon16;Parent=g19735.t3;
OW569405.1_Cistogaster_globosa_genome_assembly,_chromosome:_3	AUGUSTUS	intron	91342143	91342968	1	-	.	ID=g19735.t3.intron16;Parent=g19735.t3;
OW569405.1_Cistogaster_globosa_genome_assembly,_chromosome:_3	AUGUSTUS	CDS	91342969	91343074	1	-	1	ID=g19735.t3.CDS17;Parent=g19735.t3;
OW569405.1_Cistogaster_globosa_genome_assembly,_chromosome:_3	AUGUSTUS	exon	91342969	91343074	.	-	.	ID=g19735.t3.exon17;Parent=g19735.t3;
OW569405.1_Cistogaster_globosa_genome_assembly,_chromosome:_3	AUGUSTUS	intron	91343075	91343140	1	-	.	ID=g19735.t3.intron17;Parent=g19735.t3;
OW569405.1_Cistogaster_globosa_genome_assembly,_chromosome:_3	AUGUSTUS	CDS	91343141	91343544	1	-	0	ID=g19735.t3.CDS18;Parent=g19735.t3;
OW569405.1_Cistogaster_globosa_genome_assembly,_chromosome:_3	AUGUSTUS	exon	91343141	91343544	.	-	.	ID=g19735.t3.exon18;Parent=g19735.t3;
OW569405.1_Cistogaster_globosa_genome_assembly,_chromosome:_3	AUGUSTUS	intron	91343545	91343607	1	-	.	ID=g19735.t3.intron18;Parent=g19735.t3;
OW569405.1_Cistogaster_globosa_genome_assembly,_chromosome:_3	AUGUSTUS	CDS	91343608	91344642	1	-	0	ID=g19735.t3.CDS19;Parent=g19735.t3;
OW569405.1_Cistogaster_globosa_genome_assembly,_chromosome:_3	AUGUSTUS	exon	91343608	91344642	.	-	.	ID=g19735.t3.exon19;Parent=g19735.t3;
OW569405.1_Cistogaster_globosa_genome_assembly,_chromosome:_3	AUGUSTUS	intron	91344643	91344710	1	-	.	ID=g19735.t3.intron19;Parent=g19735.t3;
OW569405.1_Cistogaster_globosa_genome_assembly,_chromosome:_3	AUGUSTUS	CDS	91344711	91345285	1	-	2	ID=g19735.t3.CDS20;Parent=g19735.t3;
OW569405.1_Cistogaster_globosa_genome_assembly,_chromosome:_3	AUGUSTUS	exon	91344711	91345285	.	-	.	ID=g19735.t3.exon20;Parent=g19735.t3;
OW569405.1_Cistogaster_globosa_genome_assembly,_chromosome:_3	AUGUSTUS	intron	91345286	91350966	1	-	.	ID=g19735.t3.intron20;Parent=g19735.t3;
OW569405.1_Cistogaster_globosa_genome_assembly,_chromosome:_3	AUGUSTUS	CDS	91350967	91351210	1	-	0	ID=g19735.t3.CDS21;Parent=g19735.t3;
OW569405.1_Cistogaster_globosa_genome_assembly,_chromosome:_3	AUGUSTUS	exon	91350967	91351210	.	-	.	ID=g19735.t3.exon21;Parent=g19735.t3;
OW569405.1_Cistogaster_globosa_genome_assembly,_chromosome:_3	AUGUSTUS	start_codon	91351208	91351210	.	-	0	ID=g19735.t3.start1;Parent=g19735.t3;
OW569405.1_Cistogaster_globosa_genome_assembly,_chromosome:_3	AUGUSTUS	mRNA	91323838	91351210	1	-	.	ID=g19735.t4;Parent=g19735;
OW569405.1_Cistogaster_globosa_genome_assembly,_chromosome:_3	AUGUSTUS	stop_codon	91323838	91323840	.	-	0	ID=g19735.t4.stop1;Parent=g19735.t4;
OW569405.1_Cistogaster_globosa_genome_assembly,_chromosome:_3	AUGUSTUS	CDS	91323838	91324003	1	-	1	ID=g19735.t4.CDS1;Parent=g19735.t4;
OW569405.1_Cistogaster_globosa_genome_assembly,_chromosome:_3	AUGUSTUS	exon	91323838	91324003	.	-	.	ID=g19735.t4.exon1;Parent=g19735.t4;
OW569405.1_Cistogaster_globosa_genome_assembly,_chromosome:_3	AUGUSTUS	intron	91324004	91324062	1	-	.	ID=g19735.t4.intron1;Parent=g19735.t4;
OW569405.1_Cistogaster_globosa_genome_assembly,_chromosome:_3	AUGUSTUS	CDS	91324063	91327670	1	-	0	ID=g19735.t4.CDS2;Parent=g19735.t4;
OW569405.1_Cistogaster_globosa_genome_assembly,_chromosome:_3	AUGUSTUS	exon	91324063	91327670	.	-	.	ID=g19735.t4.exon2;Parent=g19735.t4;
OW569405.1_Cistogaster_globosa_genome_assembly,_chromosome:_3	AUGUSTUS	intron	91327671	91328868	1	-	.	ID=g19735.t4.intron2;Parent=g19735.t4;
OW569405.1_Cistogaster_globosa_genome_assembly,_chromosome:_3	AUGUSTUS	CDS	91328869	91328986	1	-	1	ID=g19735.t4.CDS3;Parent=g19735.t4;
OW569405.1_Cistogaster_globosa_genome_assembly,_chromosome:_3	AUGUSTUS	exon	91328869	91328986	.	-	.	ID=g19735.t4.exon3;Parent=g19735.t4;
OW569405.1_Cistogaster_globosa_genome_assembly,_chromosome:_3	AUGUSTUS	intron	91328987	91329449	1	-	.	ID=g19735.t4.intron3;Parent=g19735.t4;
OW569405.1_Cistogaster_globosa_genome_assembly,_chromosome:_3	AUGUSTUS	CDS	91329450	91329608	1	-	1	ID=g19735.t4.CDS4;Parent=g19735.t4;
OW569405.1_Cistogaster_globosa_genome_assembly,_chromosome:_3	AUGUSTUS	exon	91329450	91329608	.	-	.	ID=g19735.t4.exon4;Parent=g19735.t4;
OW569405.1_Cistogaster_globosa_genome_assembly,_chromosome:_3	AUGUSTUS	intron	91329609	91332916	1	-	.	ID=g19735.t4.intron4;Parent=g19735.t4;
OW569405.1_Cistogaster_globosa_genome_assembly,_chromosome:_3	AUGUSTUS	CDS	91332917	91333112	1	-	2	ID=g19735.t4.CDS5;Parent=g19735.t4;
OW569405.1_Cistogaster_globosa_genome_assembly,_chromosome:_3	AUGUSTUS	exon	91332917	91333112	.	-	.	ID=g19735.t4.exon5;Parent=g19735.t4;
OW569405.1_Cistogaster_globosa_genome_assembly,_chromosome:_3	AUGUSTUS	intron	91333113	91333265	1	-	.	ID=g19735.t4.intron5;Parent=g19735.t4;
OW569405.1_Cistogaster_globosa_genome_assembly,_chromosome:_3	AUGUSTUS	CDS	91333266	91333990	1	-	1	ID=g19735.t4.CDS6;Parent=g19735.t4;
OW569405.1_Cistogaster_globosa_genome_assembly,_chromosome:_3	AUGUSTUS	exon	91333266	91333990	.	-	.	ID=g19735.t4.exon6;Parent=g19735.t4;
OW569405.1_Cistogaster_globosa_genome_assembly,_chromosome:_3	AUGUSTUS	intron	91333991	91334045	1	-	.	ID=g19735.t4.intron6;Parent=g19735.t4;
OW569405.1_Cistogaster_globosa_genome_assembly,_chromosome:_3	AUGUSTUS	CDS	91334046	91335429	1	-	2	ID=g19735.t4.CDS7;Parent=g19735.t4;
OW569405.1_Cistogaster_globosa_genome_assembly,_chromosome:_3	AUGUSTUS	exon	91334046	91335429	.	-	.	ID=g19735.t4.exon7;Parent=g19735.t4;
OW569405.1_Cistogaster_globosa_genome_assembly,_chromosome:_3	AUGUSTUS	intron	91335430	91335492	1	-	.	ID=g19735.t4.intron7;Parent=g19735.t4;
OW569405.1_Cistogaster_globosa_genome_assembly,_chromosome:_3	AUGUSTUS	CDS	91335493	91335866	1	-	1	ID=g19735.t4.CDS8;Parent=g19735.t4;
OW569405.1_Cistogaster_globosa_genome_assembly,_chromosome:_3	AUGUSTUS	exon	91335493	91335866	.	-	.	ID=g19735.t4.exon8;Parent=g19735.t4;
OW569405.1_Cistogaster_globosa_genome_assembly,_chromosome:_3	AUGUSTUS	intron	91335867	91335926	1	-	.	ID=g19735.t4.intron8;Parent=g19735.t4;
OW569405.1_Cistogaster_globosa_genome_assembly,_chromosome:_3	AUGUSTUS	CDS	91335927	91336705	1	-	0	ID=g19735.t4.CDS9;Parent=g19735.t4;
OW569405.1_Cistogaster_globosa_genome_assembly,_chromosome:_3	AUGUSTUS	exon	91335927	91336705	.	-	.	ID=g19735.t4.exon9;Parent=g19735.t4;
OW569405.1_Cistogaster_globosa_genome_assembly,_chromosome:_3	AUGUSTUS	intron	91336706	91337169	1	-	.	ID=g19735.t4.intron9;Parent=g19735.t4;
OW569405.1_Cistogaster_globosa_genome_assembly,_chromosome:_3	AUGUSTUS	CDS	91337170	91338222	1	-	0	ID=g19735.t4.CDS10;Parent=g19735.t4;
OW569405.1_Cistogaster_globosa_genome_assembly,_chromosome:_3	AUGUSTUS	exon	91337170	91338222	.	-	.	ID=g19735.t4.exon10;Parent=g19735.t4;
OW569405.1_Cistogaster_globosa_genome_assembly,_chromosome:_3	AUGUSTUS	intron	91338223	91338292	1	-	.	ID=g19735.t4.intron10;Parent=g19735.t4;
OW569405.1_Cistogaster_globosa_genome_assembly,_chromosome:_3	AUGUSTUS	CDS	91338293	91338415	1	-	0	ID=g19735.t4.CDS11;Parent=g19735.t4;
OW569405.1_Cistogaster_globosa_genome_assembly,_chromosome:_3	AUGUSTUS	exon	91338293	91338415	.	-	.	ID=g19735.t4.exon11;Parent=g19735.t4;
OW569405.1_Cistogaster_globosa_genome_assembly,_chromosome:_3	AUGUSTUS	intron	91338416	91338474	1	-	.	ID=g19735.t4.intron11;Parent=g19735.t4;
OW569405.1_Cistogaster_globosa_genome_assembly,_chromosome:_3	AUGUSTUS	CDS	91338475	91339864	1	-	1	ID=g19735.t4.CDS12;Parent=g19735.t4;
OW569405.1_Cistogaster_globosa_genome_assembly,_chromosome:_3	AUGUSTUS	exon	91338475	91339864	.	-	.	ID=g19735.t4.exon12;Parent=g19735.t4;
OW569405.1_Cistogaster_globosa_genome_assembly,_chromosome:_3	AUGUSTUS	intron	91339865	91340081	1	-	.	ID=g19735.t4.intron12;Parent=g19735.t4;
OW569405.1_Cistogaster_globosa_genome_assembly,_chromosome:_3	AUGUSTUS	CDS	91340082	91340646	1	-	2	ID=g19735.t4.CDS13;Parent=g19735.t4;
OW569405.1_Cistogaster_globosa_genome_assembly,_chromosome:_3	AUGUSTUS	exon	91340082	91340646	.	-	.	ID=g19735.t4.exon13;Parent=g19735.t4;
OW569405.1_Cistogaster_globosa_genome_assembly,_chromosome:_3	AUGUSTUS	intron	91340647	91340713	1	-	.	ID=g19735.t4.intron13;Parent=g19735.t4;
OW569405.1_Cistogaster_globosa_genome_assembly,_chromosome:_3	AUGUSTUS	CDS	91340714	91341638	1	-	0	ID=g19735.t4.CDS14;Parent=g19735.t4;
OW569405.1_Cistogaster_globosa_genome_assembly,_chromosome:_3	AUGUSTUS	exon	91340714	91341638	.	-	.	ID=g19735.t4.exon14;Parent=g19735.t4;
OW569405.1_Cistogaster_globosa_genome_assembly,_chromosome:_3	AUGUSTUS	intron	91341639	91341699	1	-	.	ID=g19735.t4.intron14;Parent=g19735.t4;
OW569405.1_Cistogaster_globosa_genome_assembly,_chromosome:_3	AUGUSTUS	CDS	91341700	91341855	1	-	0	ID=g19735.t4.CDS15;Parent=g19735.t4;
OW569405.1_Cistogaster_globosa_genome_assembly,_chromosome:_3	AUGUSTUS	exon	91341700	91341855	.	-	.	ID=g19735.t4.exon15;Parent=g19735.t4;
OW569405.1_Cistogaster_globosa_genome_assembly,_chromosome:_3	AUGUSTUS	intron	91341856	91342103	1	-	.	ID=g19735.t4.intron15;Parent=g19735.t4;
OW569405.1_Cistogaster_globosa_genome_assembly,_chromosome:_3	AUGUSTUS	CDS	91342104	91342142	1	-	0	ID=g19735.t4.CDS16;Parent=g19735.t4;
OW569405.1_Cistogaster_globosa_genome_assembly,_chromosome:_3	AUGUSTUS	exon	91342104	91342142	.	-	.	ID=g19735.t4.exon16;Parent=g19735.t4;
OW569405.1_Cistogaster_globosa_genome_assembly,_chromosome:_3	AUGUSTUS	intron	91342143	91342968	1	-	.	ID=g19735.t4.intron16;Parent=g19735.t4;
OW569405.1_Cistogaster_globosa_genome_assembly,_chromosome:_3	AUGUSTUS	CDS	91342969	91343074	1	-	1	ID=g19735.t4.CDS17;Parent=g19735.t4;
OW569405.1_Cistogaster_globosa_genome_assembly,_chromosome:_3	AUGUSTUS	exon	91342969	91343074	.	-	.	ID=g19735.t4.exon17;Parent=g19735.t4;
OW569405.1_Cistogaster_globosa_genome_assembly,_chromosome:_3	AUGUSTUS	intron	91343075	91343140	1	-	.	ID=g19735.t4.intron17;Parent=g19735.t4;
OW569405.1_Cistogaster_globosa_genome_assembly,_chromosome:_3	AUGUSTUS	CDS	91343141	91343544	1	-	0	ID=g19735.t4.CDS18;Parent=g19735.t4;
OW569405.1_Cistogaster_globosa_genome_assembly,_chromosome:_3	AUGUSTUS	exon	91343141	91343544	.	-	.	ID=g19735.t4.exon18;Parent=g19735.t4;
OW569405.1_Cistogaster_globosa_genome_assembly,_chromosome:_3	AUGUSTUS	intron	91343545	91343607	1	-	.	ID=g19735.t4.intron18;Parent=g19735.t4;
OW569405.1_Cistogaster_globosa_genome_assembly,_chromosome:_3	AUGUSTUS	CDS	91343608	91344642	1	-	0	ID=g19735.t4.CDS19;Parent=g19735.t4;
OW569405.1_Cistogaster_globosa_genome_assembly,_chromosome:_3	AUGUSTUS	exon	91343608	91344642	.	-	.	ID=g19735.t4.exon19;Parent=g19735.t4;
OW569405.1_Cistogaster_globosa_genome_assembly,_chromosome:_3	AUGUSTUS	intron	91344643	91344710	1	-	.	ID=g19735.t4.intron19;Parent=g19735.t4;
OW569405.1_Cistogaster_globosa_genome_assembly,_chromosome:_3	AUGUSTUS	CDS	91344711	91345285	1	-	2	ID=g19735.t4.CDS20;Parent=g19735.t4;
OW569405.1_Cistogaster_globosa_genome_assembly,_chromosome:_3	AUGUSTUS	exon	91344711	91345285	.	-	.	ID=g19735.t4.exon20;Parent=g19735.t4;
OW569405.1_Cistogaster_globosa_genome_assembly,_chromosome:_3	AUGUSTUS	intron	91345286	91350966	1	-	.	ID=g19735.t4.intron20;Parent=g19735.t4;
OW569405.1_Cistogaster_globosa_genome_assembly,_chromosome:_3	AUGUSTUS	CDS	91350967	91351210	1	-	0	ID=g19735.t4.CDS21;Parent=g19735.t4;
OW569405.1_Cistogaster_globosa_genome_assembly,_chromosome:_3	AUGUSTUS	exon	91350967	91351210	.	-	.	ID=g19735.t4.exon21;Parent=g19735.t4;
OW569405.1_Cistogaster_globosa_genome_assembly,_chromosome:_3	AUGUSTUS	start_codon	91351208	91351210	.	-	0	ID=g19735.t4.start1;Parent=g19735.t4;
OW569405.1_Cistogaster_globosa_genome_assembly,_chromosome:_3	AUGUSTUS	mRNA	91323838	91351210	1	-	.	ID=g19735.t5;Parent=g19735;
OW569405.1_Cistogaster_globosa_genome_assembly,_chromosome:_3	AUGUSTUS	stop_codon	91323838	91323840	.	-	0	ID=g19735.t5.stop1;Parent=g19735.t5;
OW569405.1_Cistogaster_globosa_genome_assembly,_chromosome:_3	AUGUSTUS	CDS	91323838	91324003	1	-	1	ID=g19735.t5.CDS1;Parent=g19735.t5;
OW569405.1_Cistogaster_globosa_genome_assembly,_chromosome:_3	AUGUSTUS	exon	91323838	91324003	.	-	.	ID=g19735.t5.exon1;Parent=g19735.t5;
OW569405.1_Cistogaster_globosa_genome_assembly,_chromosome:_3	AUGUSTUS	intron	91324004	91324062	1	-	.	ID=g19735.t5.intron1;Parent=g19735.t5;
OW569405.1_Cistogaster_globosa_genome_assembly,_chromosome:_3	AUGUSTUS	CDS	91324063	91327670	1	-	0	ID=g19735.t5.CDS2;Parent=g19735.t5;
OW569405.1_Cistogaster_globosa_genome_assembly,_chromosome:_3	AUGUSTUS	exon	91324063	91327670	.	-	.	ID=g19735.t5.exon2;Parent=g19735.t5;
OW569405.1_Cistogaster_globosa_genome_assembly,_chromosome:_3	AUGUSTUS	intron	91327671	91328868	1	-	.	ID=g19735.t5.intron2;Parent=g19735.t5;
OW569405.1_Cistogaster_globosa_genome_assembly,_chromosome:_3	AUGUSTUS	CDS	91328869	91328986	1	-	1	ID=g19735.t5.CDS3;Parent=g19735.t5;
OW569405.1_Cistogaster_globosa_genome_assembly,_chromosome:_3	AUGUSTUS	exon	91328869	91328986	.	-	.	ID=g19735.t5.exon3;Parent=g19735.t5;
OW569405.1_Cistogaster_globosa_genome_assembly,_chromosome:_3	AUGUSTUS	intron	91328987	91329449	1	-	.	ID=g19735.t5.intron3;Parent=g19735.t5;
OW569405.1_Cistogaster_globosa_genome_assembly,_chromosome:_3	AUGUSTUS	CDS	91329450	91329608	1	-	1	ID=g19735.t5.CDS4;Parent=g19735.t5;
OW569405.1_Cistogaster_globosa_genome_assembly,_chromosome:_3	AUGUSTUS	exon	91329450	91329608	.	-	.	ID=g19735.t5.exon4;Parent=g19735.t5;
OW569405.1_Cistogaster_globosa_genome_assembly,_chromosome:_3	AUGUSTUS	intron	91329609	91332916	1	-	.	ID=g19735.t5.intron4;Parent=g19735.t5;
OW569405.1_Cistogaster_globosa_genome_assembly,_chromosome:_3	AUGUSTUS	CDS	91332917	91333112	1	-	2	ID=g19735.t5.CDS5;Parent=g19735.t5;
OW569405.1_Cistogaster_globosa_genome_assembly,_chromosome:_3	AUGUSTUS	exon	91332917	91333112	.	-	.	ID=g19735.t5.exon5;Parent=g19735.t5;
OW569405.1_Cistogaster_globosa_genome_assembly,_chromosome:_3	AUGUSTUS	intron	91333113	91333265	1	-	.	ID=g19735.t5.intron5;Parent=g19735.t5;
OW569405.1_Cistogaster_globosa_genome_assembly,_chromosome:_3	AUGUSTUS	CDS	91333266	91333990	1	-	1	ID=g19735.t5.CDS6;Parent=g19735.t5;
OW569405.1_Cistogaster_globosa_genome_assembly,_chromosome:_3	AUGUSTUS	exon	91333266	91333990	.	-	.	ID=g19735.t5.exon6;Parent=g19735.t5;
OW569405.1_Cistogaster_globosa_genome_assembly,_chromosome:_3	AUGUSTUS	intron	91333991	91334045	1	-	.	ID=g19735.t5.intron6;Parent=g19735.t5;
OW569405.1_Cistogaster_globosa_genome_assembly,_chromosome:_3	AUGUSTUS	CDS	91334046	91335429	1	-	2	ID=g19735.t5.CDS7;Parent=g19735.t5;
OW569405.1_Cistogaster_globosa_genome_assembly,_chromosome:_3	AUGUSTUS	exon	91334046	91335429	.	-	.	ID=g19735.t5.exon7;Parent=g19735.t5;
OW569405.1_Cistogaster_globosa_genome_assembly,_chromosome:_3	AUGUSTUS	intron	91335430	91335492	1	-	.	ID=g19735.t5.intron7;Parent=g19735.t5;
OW569405.1_Cistogaster_globosa_genome_assembly,_chromosome:_3	AUGUSTUS	CDS	91335493	91335866	1	-	1	ID=g19735.t5.CDS8;Parent=g19735.t5;
OW569405.1_Cistogaster_globosa_genome_assembly,_chromosome:_3	AUGUSTUS	exon	91335493	91335866	.	-	.	ID=g19735.t5.exon8;Parent=g19735.t5;
OW569405.1_Cistogaster_globosa_genome_assembly,_chromosome:_3	AUGUSTUS	intron	91335867	91335926	1	-	.	ID=g19735.t5.intron8;Parent=g19735.t5;
OW569405.1_Cistogaster_globosa_genome_assembly,_chromosome:_3	AUGUSTUS	CDS	91335927	91336705	1	-	0	ID=g19735.t5.CDS9;Parent=g19735.t5;
OW569405.1_Cistogaster_globosa_genome_assembly,_chromosome:_3	AUGUSTUS	exon	91335927	91336705	.	-	.	ID=g19735.t5.exon9;Parent=g19735.t5;
OW569405.1_Cistogaster_globosa_genome_assembly,_chromosome:_3	AUGUSTUS	intron	91336706	91336894	1	-	.	ID=g19735.t5.intron9;Parent=g19735.t5;
OW569405.1_Cistogaster_globosa_genome_assembly,_chromosome:_3	AUGUSTUS	CDS	91336895	91336921	1	-	0	ID=g19735.t5.CDS10;Parent=g19735.t5;
OW569405.1_Cistogaster_globosa_genome_assembly,_chromosome:_3	AUGUSTUS	exon	91336895	91336921	.	-	.	ID=g19735.t5.exon10;Parent=g19735.t5;
OW569405.1_Cistogaster_globosa_genome_assembly,_chromosome:_3	AUGUSTUS	intron	91336922	91337169	1	-	.	ID=g19735.t5.intron10;Parent=g19735.t5;
OW569405.1_Cistogaster_globosa_genome_assembly,_chromosome:_3	AUGUSTUS	CDS	91337170	91338222	1	-	0	ID=g19735.t5.CDS11;Parent=g19735.t5;
OW569405.1_Cistogaster_globosa_genome_assembly,_chromosome:_3	AUGUSTUS	exon	91337170	91338222	.	-	.	ID=g19735.t5.exon11;Parent=g19735.t5;
OW569405.1_Cistogaster_globosa_genome_assembly,_chromosome:_3	AUGUSTUS	intron	91338223	91338292	1	-	.	ID=g19735.t5.intron11;Parent=g19735.t5;
OW569405.1_Cistogaster_globosa_genome_assembly,_chromosome:_3	AUGUSTUS	CDS	91338293	91338415	1	-	0	ID=g19735.t5.CDS12;Parent=g19735.t5;
OW569405.1_Cistogaster_globosa_genome_assembly,_chromosome:_3	AUGUSTUS	exon	91338293	91338415	.	-	.	ID=g19735.t5.exon12;Parent=g19735.t5;
OW569405.1_Cistogaster_globosa_genome_assembly,_chromosome:_3	AUGUSTUS	intron	91338416	91338474	1	-	.	ID=g19735.t5.intron12;Parent=g19735.t5;
OW569405.1_Cistogaster_globosa_genome_assembly,_chromosome:_3	AUGUSTUS	CDS	91338475	91339864	1	-	1	ID=g19735.t5.CDS13;Parent=g19735.t5;
OW569405.1_Cistogaster_globosa_genome_assembly,_chromosome:_3	AUGUSTUS	exon	91338475	91339864	.	-	.	ID=g19735.t5.exon13;Parent=g19735.t5;
OW569405.1_Cistogaster_globosa_genome_assembly,_chromosome:_3	AUGUSTUS	intron	91339865	91340081	1	-	.	ID=g19735.t5.intron13;Parent=g19735.t5;
OW569405.1_Cistogaster_globosa_genome_assembly,_chromosome:_3	AUGUSTUS	CDS	91340082	91340646	1	-	2	ID=g19735.t5.CDS14;Parent=g19735.t5;
OW569405.1_Cistogaster_globosa_genome_assembly,_chromosome:_3	AUGUSTUS	exon	91340082	91340646	.	-	.	ID=g19735.t5.exon14;Parent=g19735.t5;
OW569405.1_Cistogaster_globosa_genome_assembly,_chromosome:_3	AUGUSTUS	intron	91340647	91340713	1	-	.	ID=g19735.t5.intron14;Parent=g19735.t5;
OW569405.1_Cistogaster_globosa_genome_assembly,_chromosome:_3	AUGUSTUS	CDS	91340714	91341638	1	-	0	ID=g19735.t5.CDS15;Parent=g19735.t5;
OW569405.1_Cistogaster_globosa_genome_assembly,_chromosome:_3	AUGUSTUS	exon	91340714	91341638	.	-	.	ID=g19735.t5.exon15;Parent=g19735.t5;
OW569405.1_Cistogaster_globosa_genome_assembly,_chromosome:_3	AUGUSTUS	intron	91341639	91341699	1	-	.	ID=g19735.t5.intron15;Parent=g19735.t5;
OW569405.1_Cistogaster_globosa_genome_assembly,_chromosome:_3	AUGUSTUS	CDS	91341700	91341855	1	-	0	ID=g19735.t5.CDS16;Parent=g19735.t5;
OW569405.1_Cistogaster_globosa_genome_assembly,_chromosome:_3	AUGUSTUS	exon	91341700	91341855	.	-	.	ID=g19735.t5.exon16;Parent=g19735.t5;
OW569405.1_Cistogaster_globosa_genome_assembly,_chromosome:_3	AUGUSTUS	intron	91341856	91342968	1	-	.	ID=g19735.t5.intron16;Parent=g19735.t5;
OW569405.1_Cistogaster_globosa_genome_assembly,_chromosome:_3	AUGUSTUS	CDS	91342969	91343074	1	-	1	ID=g19735.t5.CDS17;Parent=g19735.t5;
OW569405.1_Cistogaster_globosa_genome_assembly,_chromosome:_3	AUGUSTUS	exon	91342969	91343074	.	-	.	ID=g19735.t5.exon17;Parent=g19735.t5;
OW569405.1_Cistogaster_globosa_genome_assembly,_chromosome:_3	AUGUSTUS	intron	91343075	91343140	1	-	.	ID=g19735.t5.intron17;Parent=g19735.t5;
OW569405.1_Cistogaster_globosa_genome_assembly,_chromosome:_3	AUGUSTUS	CDS	91343141	91343544	1	-	0	ID=g19735.t5.CDS18;Parent=g19735.t5;
OW569405.1_Cistogaster_globosa_genome_assembly,_chromosome:_3	AUGUSTUS	exon	91343141	91343544	.	-	.	ID=g19735.t5.exon18;Parent=g19735.t5;
OW569405.1_Cistogaster_globosa_genome_assembly,_chromosome:_3	AUGUSTUS	intron	91343545	91343607	1	-	.	ID=g19735.t5.intron18;Parent=g19735.t5;
OW569405.1_Cistogaster_globosa_genome_assembly,_chromosome:_3	AUGUSTUS	CDS	91343608	91344642	1	-	0	ID=g19735.t5.CDS19;Parent=g19735.t5;
OW569405.1_Cistogaster_globosa_genome_assembly,_chromosome:_3	AUGUSTUS	exon	91343608	91344642	.	-	.	ID=g19735.t5.exon19;Parent=g19735.t5;
OW569405.1_Cistogaster_globosa_genome_assembly,_chromosome:_3	AUGUSTUS	intron	91344643	91344710	1	-	.	ID=g19735.t5.intron19;Parent=g19735.t5;
OW569405.1_Cistogaster_globosa_genome_assembly,_chromosome:_3	AUGUSTUS	CDS	91344711	91345285	1	-	2	ID=g19735.t5.CDS20;Parent=g19735.t5;
OW569405.1_Cistogaster_globosa_genome_assembly,_chromosome:_3	AUGUSTUS	exon	91344711	91345285	.	-	.	ID=g19735.t5.exon20;Parent=g19735.t5;
OW569405.1_Cistogaster_globosa_genome_assembly,_chromosome:_3	AUGUSTUS	intron	91345286	91350966	1	-	.	ID=g19735.t5.intron20;Parent=g19735.t5;
OW569405.1_Cistogaster_globosa_genome_assembly,_chromosome:_3	AUGUSTUS	CDS	91350967	91351210	1	-	0	ID=g19735.t5.CDS21;Parent=g19735.t5;
OW569405.1_Cistogaster_globosa_genome_assembly,_chromosome:_3	AUGUSTUS	exon	91350967	91351210	.	-	.	ID=g19735.t5.exon21;Parent=g19735.t5;
OW569405.1_Cistogaster_globosa_genome_assembly,_chromosome:_3	AUGUSTUS	start_codon	91351208	91351210	.	-	0	ID=g19735.t5.start1;Parent=g19735.t5;
OW569405.1_Cistogaster_globosa_genome_assembly,_chromosome:_3	AUGUSTUS	gene	91353330	91357138	.	+	.	ID=g19736;
OW569405.1_Cistogaster_globosa_genome_assembly,_chromosome:_3	AUGUSTUS	mRNA	91353330	91357138	1	+	.	ID=g19736.t1;Parent=g19736;
OW569405.1_Cistogaster_globosa_genome_assembly,_chromosome:_3	AUGUSTUS	start_codon	91353330	91353332	.	+	0	ID=g19736.t1.start1;Parent=g19736.t1;
OW569405.1_Cistogaster_globosa_genome_assembly,_chromosome:_3	AUGUSTUS	CDS	91353330	91353419	1	+	0	ID=g19736.t1.CDS1;Parent=g19736.t1;
OW569405.1_Cistogaster_globosa_genome_assembly,_chromosome:_3	AUGUSTUS	exon	91353330	91353419	.	+	.	ID=g19736.t1.exon1;Parent=g19736.t1;
OW569405.1_Cistogaster_globosa_genome_assembly,_chromosome:_3	AUGUSTUS	intron	91353420	91353489	1	+	.	ID=g19736.t1.intron1;Parent=g19736.t1;
OW569405.1_Cistogaster_globosa_genome_assembly,_chromosome:_3	AUGUSTUS	CDS	91353490	91355290	1	+	0	ID=g19736.t1.CDS2;Parent=g19736.t1;
OW569405.1_Cistogaster_globosa_genome_assembly,_chromosome:_3	AUGUSTUS	exon	91353490	91355290	.	+	.	ID=g19736.t1.exon2;Parent=g19736.t1;
OW569405.1_Cistogaster_globosa_genome_assembly,_chromosome:_3	AUGUSTUS	intron	91355291	91356342	1	+	.	ID=g19736.t1.intron2;Parent=g19736.t1;
OW569405.1_Cistogaster_globosa_genome_assembly,_chromosome:_3	AUGUSTUS	CDS	91356343	91356584	1	+	2	ID=g19736.t1.CDS3;Parent=g19736.t1;
OW569405.1_Cistogaster_globosa_genome_assembly,_chromosome:_3	AUGUSTUS	exon	91356343	91356584	.	+	.	ID=g19736.t1.exon3;Parent=g19736.t1;
OW569405.1_Cistogaster_globosa_genome_assembly,_chromosome:_3	AUGUSTUS	intron	91356585	91356652	1	+	.	ID=g19736.t1.intron3;Parent=g19736.t1;
OW569405.1_Cistogaster_globosa_genome_assembly,_chromosome:_3	AUGUSTUS	CDS	91356653	91357138	1	+	0	ID=g19736.t1.CDS4;Parent=g19736.t1;
OW569405.1_Cistogaster_globosa_genome_assembly,_chromosome:_3	AUGUSTUS	exon	91356653	91357138	.	+	.	ID=g19736.t1.exon4;Parent=g19736.t1;
OW569405.1_Cistogaster_globosa_genome_assembly,_chromosome:_3	AUGUSTUS	stop_codon	91357136	91357138	.	+	0	ID=g19736.t1.stop1;Parent=g19736.t1;
OW569405.1_Cistogaster_globosa_genome_assembly,_chromosome:_3	AUGUSTUS	gene	91369927	91376894	.	-	.	ID=g19737;
OW569405.1_Cistogaster_globosa_genome_assembly,_chromosome:_3	AUGUSTUS	mRNA	91369927	91376894	1	-	.	ID=g19737.t1;Parent=g19737;
OW569405.1_Cistogaster_globosa_genome_assembly,_chromosome:_3	AUGUSTUS	stop_codon	91369927	91369929	.	-	0	ID=g19737.t1.stop1;Parent=g19737.t1;
OW569405.1_Cistogaster_globosa_genome_assembly,_chromosome:_3	AUGUSTUS	CDS	91369927	91371648	1	-	0	ID=g19737.t1.CDS1;Parent=g19737.t1;
OW569405.1_Cistogaster_globosa_genome_assembly,_chromosome:_3	AUGUSTUS	exon	91369927	91371648	.	-	.	ID=g19737.t1.exon1;Parent=g19737.t1;
OW569405.1_Cistogaster_globosa_genome_assembly,_chromosome:_3	AUGUSTUS	intron	91371649	91372898	1	-	.	ID=g19737.t1.intron1;Parent=g19737.t1;
OW569405.1_Cistogaster_globosa_genome_assembly,_chromosome:_3	AUGUSTUS	CDS	91372899	91375354	1	-	2	ID=g19737.t1.CDS2;Parent=g19737.t1;
OW569405.1_Cistogaster_globosa_genome_assembly,_chromosome:_3	AUGUSTUS	exon	91372899	91375354	.	-	.	ID=g19737.t1.exon2;Parent=g19737.t1;
OW569405.1_Cistogaster_globosa_genome_assembly,_chromosome:_3	AUGUSTUS	intron	91375355	91376608	1	-	.	ID=g19737.t1.intron2;Parent=g19737.t1;
OW569405.1_Cistogaster_globosa_genome_assembly,_chromosome:_3	AUGUSTUS	CDS	91376609	91376894	1	-	0	ID=g19737.t1.CDS3;Parent=g19737.t1;
OW569405.1_Cistogaster_globosa_genome_assembly,_chromosome:_3	AUGUSTUS	exon	91376609	91376894	.	-	.	ID=g19737.t1.exon3;Parent=g19737.t1;
OW569405.1_Cistogaster_globosa_genome_assembly,_chromosome:_3	AUGUSTUS	start_codon	91376892	91376894	.	-	0	ID=g19737.t1.start1;Parent=g19737.t1;
OW569405.1_Cistogaster_globosa_genome_assembly,_chromosome:_3	AUGUSTUS	gene	91389203	91392350	.	-	.	ID=g19738;
OW569405.1_Cistogaster_globosa_genome_assembly,_chromosome:_3	AUGUSTUS	mRNA	91389203	91392350	0.52	-	.	ID=g19738.t1;Parent=g19738;
OW569405.1_Cistogaster_globosa_genome_assembly,_chromosome:_3	AUGUSTUS	stop_codon	91389203	91389205	.	-	0	ID=g19738.t1.stop1;Parent=g19738.t1;
OW569405.1_Cistogaster_globosa_genome_assembly,_chromosome:_3	AUGUSTUS	CDS	91389203	91389427	1	-	0	ID=g19738.t1.CDS1;Parent=g19738.t1;
OW569405.1_Cistogaster_globosa_genome_assembly,_chromosome:_3	AUGUSTUS	exon	91389203	91389427	.	-	.	ID=g19738.t1.exon1;Parent=g19738.t1;
OW569405.1_Cistogaster_globosa_genome_assembly,_chromosome:_3	AUGUSTUS	intron	91389428	91392275	0.52	-	.	ID=g19738.t1.intron1;Parent=g19738.t1;
OW569405.1_Cistogaster_globosa_genome_assembly,_chromosome:_3	AUGUSTUS	CDS	91392276	91392350	0.52	-	0	ID=g19738.t1.CDS2;Parent=g19738.t1;
OW569405.1_Cistogaster_globosa_genome_assembly,_chromosome:_3	AUGUSTUS	exon	91392276	91392350	.	-	.	ID=g19738.t1.exon2;Parent=g19738.t1;
OW569405.1_Cistogaster_globosa_genome_assembly,_chromosome:_3	AUGUSTUS	start_codon	91392348	91392350	.	-	0	ID=g19738.t1.start1;Parent=g19738.t1;
OW569405.1_Cistogaster_globosa_genome_assembly,_chromosome:_3	AUGUSTUS	gene	91416389	91426633	.	-	.	ID=g19739;
OW569405.1_Cistogaster_globosa_genome_assembly,_chromosome:_3	AUGUSTUS	mRNA	91416389	91426633	1	-	.	ID=g19739.t1;Parent=g19739;
OW569405.1_Cistogaster_globosa_genome_assembly,_chromosome:_3	AUGUSTUS	stop_codon	91416389	91416391	.	-	0	ID=g19739.t1.stop1;Parent=g19739.t1;
OW569405.1_Cistogaster_globosa_genome_assembly,_chromosome:_3	AUGUSTUS	CDS	91416389	91416489	1	-	2	ID=g19739.t1.CDS1;Parent=g19739.t1;
OW569405.1_Cistogaster_globosa_genome_assembly,_chromosome:_3	AUGUSTUS	exon	91416389	91416489	.	-	.	ID=g19739.t1.exon1;Parent=g19739.t1;
OW569405.1_Cistogaster_globosa_genome_assembly,_chromosome:_3	AUGUSTUS	intron	91416490	91416765	1	-	.	ID=g19739.t1.intron1;Parent=g19739.t1;
OW569405.1_Cistogaster_globosa_genome_assembly,_chromosome:_3	AUGUSTUS	CDS	91416766	91416859	1	-	0	ID=g19739.t1.CDS2;Parent=g19739.t1;
OW569405.1_Cistogaster_globosa_genome_assembly,_chromosome:_3	AUGUSTUS	exon	91416766	91416859	.	-	.	ID=g19739.t1.exon2;Parent=g19739.t1;
OW569405.1_Cistogaster_globosa_genome_assembly,_chromosome:_3	AUGUSTUS	intron	91416860	91419773	1	-	.	ID=g19739.t1.intron2;Parent=g19739.t1;
OW569405.1_Cistogaster_globosa_genome_assembly,_chromosome:_3	AUGUSTUS	CDS	91419774	91419974	1	-	0	ID=g19739.t1.CDS3;Parent=g19739.t1;
OW569405.1_Cistogaster_globosa_genome_assembly,_chromosome:_3	AUGUSTUS	exon	91419774	91419974	.	-	.	ID=g19739.t1.exon3;Parent=g19739.t1;
OW569405.1_Cistogaster_globosa_genome_assembly,_chromosome:_3	AUGUSTUS	intron	91419975	91426492	1	-	.	ID=g19739.t1.intron3;Parent=g19739.t1;
OW569405.1_Cistogaster_globosa_genome_assembly,_chromosome:_3	AUGUSTUS	CDS	91426493	91426633	1	-	0	ID=g19739.t1.CDS4;Parent=g19739.t1;
OW569405.1_Cistogaster_globosa_genome_assembly,_chromosome:_3	AUGUSTUS	exon	91426493	91426633	.	-	.	ID=g19739.t1.exon4;Parent=g19739.t1;
OW569405.1_Cistogaster_globosa_genome_assembly,_chromosome:_3	AUGUSTUS	start_codon	91426631	91426633	.	-	0	ID=g19739.t1.start1;Parent=g19739.t1;
OW569405.1_Cistogaster_globosa_genome_assembly,_chromosome:_3	AUGUSTUS	gene	91449675	91464553	.	-	.	ID=g19740;
OW569405.1_Cistogaster_globosa_genome_assembly,_chromosome:_3	AUGUSTUS	mRNA	91449675	91464553	1	-	.	ID=g19740.t1;Parent=g19740;
OW569405.1_Cistogaster_globosa_genome_assembly,_chromosome:_3	AUGUSTUS	stop_codon	91449675	91449677	.	-	0	ID=g19740.t1.stop1;Parent=g19740.t1;
OW569405.1_Cistogaster_globosa_genome_assembly,_chromosome:_3	AUGUSTUS	CDS	91449675	91450070	1	-	0	ID=g19740.t1.CDS1;Parent=g19740.t1;
OW569405.1_Cistogaster_globosa_genome_assembly,_chromosome:_3	AUGUSTUS	exon	91449675	91450070	.	-	.	ID=g19740.t1.exon1;Parent=g19740.t1;
OW569405.1_Cistogaster_globosa_genome_assembly,_chromosome:_3	AUGUSTUS	intron	91450071	91451577	1	-	.	ID=g19740.t1.intron1;Parent=g19740.t1;
OW569405.1_Cistogaster_globosa_genome_assembly,_chromosome:_3	AUGUSTUS	CDS	91451578	91451743	1	-	1	ID=g19740.t1.CDS2;Parent=g19740.t1;
OW569405.1_Cistogaster_globosa_genome_assembly,_chromosome:_3	AUGUSTUS	exon	91451578	91451743	.	-	.	ID=g19740.t1.exon2;Parent=g19740.t1;
OW569405.1_Cistogaster_globosa_genome_assembly,_chromosome:_3	AUGUSTUS	intron	91451744	91455481	1	-	.	ID=g19740.t1.intron2;Parent=g19740.t1;
OW569405.1_Cistogaster_globosa_genome_assembly,_chromosome:_3	AUGUSTUS	CDS	91455482	91455650	1	-	2	ID=g19740.t1.CDS3;Parent=g19740.t1;
OW569405.1_Cistogaster_globosa_genome_assembly,_chromosome:_3	AUGUSTUS	exon	91455482	91455650	.	-	.	ID=g19740.t1.exon3;Parent=g19740.t1;
OW569405.1_Cistogaster_globosa_genome_assembly,_chromosome:_3	AUGUSTUS	intron	91455651	91464375	1	-	.	ID=g19740.t1.intron3;Parent=g19740.t1;
OW569405.1_Cistogaster_globosa_genome_assembly,_chromosome:_3	AUGUSTUS	CDS	91464376	91464553	1	-	0	ID=g19740.t1.CDS4;Parent=g19740.t1;
OW569405.1_Cistogaster_globosa_genome_assembly,_chromosome:_3	AUGUSTUS	exon	91464376	91464553	.	-	.	ID=g19740.t1.exon4;Parent=g19740.t1;
OW569405.1_Cistogaster_globosa_genome_assembly,_chromosome:_3	AUGUSTUS	start_codon	91464551	91464553	.	-	0	ID=g19740.t1.start1;Parent=g19740.t1;
OW569405.1_Cistogaster_globosa_genome_assembly,_chromosome:_3	AUGUSTUS	gene	91544921	91547608	.	-	.	ID=g19741;
OW569405.1_Cistogaster_globosa_genome_assembly,_chromosome:_3	AUGUSTUS	mRNA	91544921	91547608	0.72	-	.	ID=g19741.t1;Parent=g19741;
OW569405.1_Cistogaster_globosa_genome_assembly,_chromosome:_3	AUGUSTUS	stop_codon	91544921	91544923	.	-	0	ID=g19741.t1.stop1;Parent=g19741.t1;
OW569405.1_Cistogaster_globosa_genome_assembly,_chromosome:_3	AUGUSTUS	CDS	91544921	91545087	1	-	2	ID=g19741.t1.CDS1;Parent=g19741.t1;
OW569405.1_Cistogaster_globosa_genome_assembly,_chromosome:_3	AUGUSTUS	exon	91544921	91545087	.	-	.	ID=g19741.t1.exon1;Parent=g19741.t1;
OW569405.1_Cistogaster_globosa_genome_assembly,_chromosome:_3	AUGUSTUS	intron	91545088	91547499	1	-	.	ID=g19741.t1.intron1;Parent=g19741.t1;
OW569405.1_Cistogaster_globosa_genome_assembly,_chromosome:_3	AUGUSTUS	CDS	91547500	91547608	0.72	-	0	ID=g19741.t1.CDS2;Parent=g19741.t1;
OW569405.1_Cistogaster_globosa_genome_assembly,_chromosome:_3	AUGUSTUS	exon	91547500	91547608	.	-	.	ID=g19741.t1.exon2;Parent=g19741.t1;
OW569405.1_Cistogaster_globosa_genome_assembly,_chromosome:_3	AUGUSTUS	start_codon	91547606	91547608	.	-	0	ID=g19741.t1.start1;Parent=g19741.t1;
OW569405.1_Cistogaster_globosa_genome_assembly,_chromosome:_3	AUGUSTUS	gene	91559287	91681780	.	-	.	ID=g19742;
OW569405.1_Cistogaster_globosa_genome_assembly,_chromosome:_3	AUGUSTUS	mRNA	91559287	91681780	0.94	-	.	ID=g19742.t1;Parent=g19742;
OW569405.1_Cistogaster_globosa_genome_assembly,_chromosome:_3	AUGUSTUS	stop_codon	91559287	91559289	.	-	0	ID=g19742.t1.stop1;Parent=g19742.t1;
OW569405.1_Cistogaster_globosa_genome_assembly,_chromosome:_3	AUGUSTUS	CDS	91559287	91559610	1	-	0	ID=g19742.t1.CDS1;Parent=g19742.t1;
OW569405.1_Cistogaster_globosa_genome_assembly,_chromosome:_3	AUGUSTUS	exon	91559287	91559610	.	-	.	ID=g19742.t1.exon1;Parent=g19742.t1;
OW569405.1_Cistogaster_globosa_genome_assembly,_chromosome:_3	AUGUSTUS	intron	91559611	91559916	1	-	.	ID=g19742.t1.intron1;Parent=g19742.t1;
OW569405.1_Cistogaster_globosa_genome_assembly,_chromosome:_3	AUGUSTUS	CDS	91559917	91560127	1	-	1	ID=g19742.t1.CDS2;Parent=g19742.t1;
OW569405.1_Cistogaster_globosa_genome_assembly,_chromosome:_3	AUGUSTUS	exon	91559917	91560127	.	-	.	ID=g19742.t1.exon2;Parent=g19742.t1;
OW569405.1_Cistogaster_globosa_genome_assembly,_chromosome:_3	AUGUSTUS	intron	91560128	91562779	1	-	.	ID=g19742.t1.intron2;Parent=g19742.t1;
OW569405.1_Cistogaster_globosa_genome_assembly,_chromosome:_3	AUGUSTUS	CDS	91562780	91562977	1	-	1	ID=g19742.t1.CDS3;Parent=g19742.t1;
OW569405.1_Cistogaster_globosa_genome_assembly,_chromosome:_3	AUGUSTUS	exon	91562780	91562977	.	-	.	ID=g19742.t1.exon3;Parent=g19742.t1;
OW569405.1_Cistogaster_globosa_genome_assembly,_chromosome:_3	AUGUSTUS	intron	91562978	91563763	1	-	.	ID=g19742.t1.intron3;Parent=g19742.t1;
OW569405.1_Cistogaster_globosa_genome_assembly,_chromosome:_3	AUGUSTUS	CDS	91563764	91563978	1	-	0	ID=g19742.t1.CDS4;Parent=g19742.t1;
OW569405.1_Cistogaster_globosa_genome_assembly,_chromosome:_3	AUGUSTUS	exon	91563764	91563978	.	-	.	ID=g19742.t1.exon4;Parent=g19742.t1;
OW569405.1_Cistogaster_globosa_genome_assembly,_chromosome:_3	AUGUSTUS	intron	91563979	91564095	1	-	.	ID=g19742.t1.intron4;Parent=g19742.t1;
OW569405.1_Cistogaster_globosa_genome_assembly,_chromosome:_3	AUGUSTUS	CDS	91564096	91564255	1	-	1	ID=g19742.t1.CDS5;Parent=g19742.t1;
OW569405.1_Cistogaster_globosa_genome_assembly,_chromosome:_3	AUGUSTUS	exon	91564096	91564255	.	-	.	ID=g19742.t1.exon5;Parent=g19742.t1;
OW569405.1_Cistogaster_globosa_genome_assembly,_chromosome:_3	AUGUSTUS	intron	91564256	91566719	1	-	.	ID=g19742.t1.intron5;Parent=g19742.t1;
OW569405.1_Cistogaster_globosa_genome_assembly,_chromosome:_3	AUGUSTUS	CDS	91566720	91566899	1	-	1	ID=g19742.t1.CDS6;Parent=g19742.t1;
OW569405.1_Cistogaster_globosa_genome_assembly,_chromosome:_3	AUGUSTUS	exon	91566720	91566899	.	-	.	ID=g19742.t1.exon6;Parent=g19742.t1;
OW569405.1_Cistogaster_globosa_genome_assembly,_chromosome:_3	AUGUSTUS	intron	91566900	91567304	1	-	.	ID=g19742.t1.intron6;Parent=g19742.t1;
OW569405.1_Cistogaster_globosa_genome_assembly,_chromosome:_3	AUGUSTUS	CDS	91567305	91567787	1	-	1	ID=g19742.t1.CDS7;Parent=g19742.t1;
OW569405.1_Cistogaster_globosa_genome_assembly,_chromosome:_3	AUGUSTUS	exon	91567305	91567787	.	-	.	ID=g19742.t1.exon7;Parent=g19742.t1;
OW569405.1_Cistogaster_globosa_genome_assembly,_chromosome:_3	AUGUSTUS	intron	91567788	91572440	1	-	.	ID=g19742.t1.intron7;Parent=g19742.t1;
OW569405.1_Cistogaster_globosa_genome_assembly,_chromosome:_3	AUGUSTUS	CDS	91572441	91572613	1	-	0	ID=g19742.t1.CDS8;Parent=g19742.t1;
OW569405.1_Cistogaster_globosa_genome_assembly,_chromosome:_3	AUGUSTUS	exon	91572441	91572613	.	-	.	ID=g19742.t1.exon8;Parent=g19742.t1;
OW569405.1_Cistogaster_globosa_genome_assembly,_chromosome:_3	AUGUSTUS	intron	91572614	91574045	1	-	.	ID=g19742.t1.intron8;Parent=g19742.t1;
OW569405.1_Cistogaster_globosa_genome_assembly,_chromosome:_3	AUGUSTUS	CDS	91574046	91574220	0.94	-	1	ID=g19742.t1.CDS9;Parent=g19742.t1;
OW569405.1_Cistogaster_globosa_genome_assembly,_chromosome:_3	AUGUSTUS	exon	91574046	91574220	.	-	.	ID=g19742.t1.exon9;Parent=g19742.t1;
OW569405.1_Cistogaster_globosa_genome_assembly,_chromosome:_3	AUGUSTUS	intron	91574221	91577432	0.94	-	.	ID=g19742.t1.intron9;Parent=g19742.t1;
OW569405.1_Cistogaster_globosa_genome_assembly,_chromosome:_3	AUGUSTUS	CDS	91577433	91577569	0.96	-	0	ID=g19742.t1.CDS10;Parent=g19742.t1;
OW569405.1_Cistogaster_globosa_genome_assembly,_chromosome:_3	AUGUSTUS	exon	91577433	91577569	.	-	.	ID=g19742.t1.exon10;Parent=g19742.t1;
OW569405.1_Cistogaster_globosa_genome_assembly,_chromosome:_3	AUGUSTUS	intron	91577570	91579802	1	-	.	ID=g19742.t1.intron10;Parent=g19742.t1;
OW569405.1_Cistogaster_globosa_genome_assembly,_chromosome:_3	AUGUSTUS	CDS	91579803	91580225	1	-	0	ID=g19742.t1.CDS11;Parent=g19742.t1;
OW569405.1_Cistogaster_globosa_genome_assembly,_chromosome:_3	AUGUSTUS	exon	91579803	91580225	.	-	.	ID=g19742.t1.exon11;Parent=g19742.t1;
OW569405.1_Cistogaster_globosa_genome_assembly,_chromosome:_3	AUGUSTUS	intron	91580226	91584381	1	-	.	ID=g19742.t1.intron11;Parent=g19742.t1;
OW569405.1_Cistogaster_globosa_genome_assembly,_chromosome:_3	AUGUSTUS	CDS	91584382	91584549	1	-	0	ID=g19742.t1.CDS12;Parent=g19742.t1;
OW569405.1_Cistogaster_globosa_genome_assembly,_chromosome:_3	AUGUSTUS	exon	91584382	91584549	.	-	.	ID=g19742.t1.exon12;Parent=g19742.t1;
OW569405.1_Cistogaster_globosa_genome_assembly,_chromosome:_3	AUGUSTUS	intron	91584550	91586936	1	-	.	ID=g19742.t1.intron12;Parent=g19742.t1;
OW569405.1_Cistogaster_globosa_genome_assembly,_chromosome:_3	AUGUSTUS	CDS	91586937	91587109	1	-	2	ID=g19742.t1.CDS13;Parent=g19742.t1;
OW569405.1_Cistogaster_globosa_genome_assembly,_chromosome:_3	AUGUSTUS	exon	91586937	91587109	.	-	.	ID=g19742.t1.exon13;Parent=g19742.t1;
OW569405.1_Cistogaster_globosa_genome_assembly,_chromosome:_3	AUGUSTUS	intron	91587110	91591121	1	-	.	ID=g19742.t1.intron13;Parent=g19742.t1;
OW569405.1_Cistogaster_globosa_genome_assembly,_chromosome:_3	AUGUSTUS	CDS	91591122	91591256	1	-	2	ID=g19742.t1.CDS14;Parent=g19742.t1;
OW569405.1_Cistogaster_globosa_genome_assembly,_chromosome:_3	AUGUSTUS	exon	91591122	91591256	.	-	.	ID=g19742.t1.exon14;Parent=g19742.t1;
OW569405.1_Cistogaster_globosa_genome_assembly,_chromosome:_3	AUGUSTUS	intron	91591257	91591322	1	-	.	ID=g19742.t1.intron14;Parent=g19742.t1;
OW569405.1_Cistogaster_globosa_genome_assembly,_chromosome:_3	AUGUSTUS	CDS	91591323	91591533	1	-	0	ID=g19742.t1.CDS15;Parent=g19742.t1;
OW569405.1_Cistogaster_globosa_genome_assembly,_chromosome:_3	AUGUSTUS	exon	91591323	91591533	.	-	.	ID=g19742.t1.exon15;Parent=g19742.t1;
OW569405.1_Cistogaster_globosa_genome_assembly,_chromosome:_3	AUGUSTUS	intron	91591534	91594909	1	-	.	ID=g19742.t1.intron15;Parent=g19742.t1;
OW569405.1_Cistogaster_globosa_genome_assembly,_chromosome:_3	AUGUSTUS	CDS	91594910	91595057	1	-	1	ID=g19742.t1.CDS16;Parent=g19742.t1;
OW569405.1_Cistogaster_globosa_genome_assembly,_chromosome:_3	AUGUSTUS	exon	91594910	91595057	.	-	.	ID=g19742.t1.exon16;Parent=g19742.t1;
OW569405.1_Cistogaster_globosa_genome_assembly,_chromosome:_3	AUGUSTUS	intron	91595058	91595525	1	-	.	ID=g19742.t1.intron16;Parent=g19742.t1;
OW569405.1_Cistogaster_globosa_genome_assembly,_chromosome:_3	AUGUSTUS	CDS	91595526	91595837	1	-	1	ID=g19742.t1.CDS17;Parent=g19742.t1;
OW569405.1_Cistogaster_globosa_genome_assembly,_chromosome:_3	AUGUSTUS	exon	91595526	91595837	.	-	.	ID=g19742.t1.exon17;Parent=g19742.t1;
OW569405.1_Cistogaster_globosa_genome_assembly,_chromosome:_3	AUGUSTUS	intron	91595838	91595910	1	-	.	ID=g19742.t1.intron17;Parent=g19742.t1;
OW569405.1_Cistogaster_globosa_genome_assembly,_chromosome:_3	AUGUSTUS	CDS	91595911	91596456	1	-	1	ID=g19742.t1.CDS18;Parent=g19742.t1;
OW569405.1_Cistogaster_globosa_genome_assembly,_chromosome:_3	AUGUSTUS	exon	91595911	91596456	.	-	.	ID=g19742.t1.exon18;Parent=g19742.t1;
OW569405.1_Cistogaster_globosa_genome_assembly,_chromosome:_3	AUGUSTUS	intron	91596457	91596529	1	-	.	ID=g19742.t1.intron18;Parent=g19742.t1;
OW569405.1_Cistogaster_globosa_genome_assembly,_chromosome:_3	AUGUSTUS	CDS	91596530	91596649	1	-	1	ID=g19742.t1.CDS19;Parent=g19742.t1;
OW569405.1_Cistogaster_globosa_genome_assembly,_chromosome:_3	AUGUSTUS	exon	91596530	91596649	.	-	.	ID=g19742.t1.exon19;Parent=g19742.t1;
OW569405.1_Cistogaster_globosa_genome_assembly,_chromosome:_3	AUGUSTUS	intron	91596650	91596774	1	-	.	ID=g19742.t1.intron19;Parent=g19742.t1;
OW569405.1_Cistogaster_globosa_genome_assembly,_chromosome:_3	AUGUSTUS	CDS	91596775	91597008	1	-	1	ID=g19742.t1.CDS20;Parent=g19742.t1;
OW569405.1_Cistogaster_globosa_genome_assembly,_chromosome:_3	AUGUSTUS	exon	91596775	91597008	.	-	.	ID=g19742.t1.exon20;Parent=g19742.t1;
OW569405.1_Cistogaster_globosa_genome_assembly,_chromosome:_3	AUGUSTUS	intron	91597009	91601610	1	-	.	ID=g19742.t1.intron20;Parent=g19742.t1;
OW569405.1_Cistogaster_globosa_genome_assembly,_chromosome:_3	AUGUSTUS	CDS	91601611	91601771	1	-	0	ID=g19742.t1.CDS21;Parent=g19742.t1;
OW569405.1_Cistogaster_globosa_genome_assembly,_chromosome:_3	AUGUSTUS	exon	91601611	91601771	.	-	.	ID=g19742.t1.exon21;Parent=g19742.t1;
OW569405.1_Cistogaster_globosa_genome_assembly,_chromosome:_3	AUGUSTUS	intron	91601772	91602348	1	-	.	ID=g19742.t1.intron21;Parent=g19742.t1;
OW569405.1_Cistogaster_globosa_genome_assembly,_chromosome:_3	AUGUSTUS	CDS	91602349	91602474	1	-	0	ID=g19742.t1.CDS22;Parent=g19742.t1;
OW569405.1_Cistogaster_globosa_genome_assembly,_chromosome:_3	AUGUSTUS	exon	91602349	91602474	.	-	.	ID=g19742.t1.exon22;Parent=g19742.t1;
OW569405.1_Cistogaster_globosa_genome_assembly,_chromosome:_3	AUGUSTUS	intron	91602475	91606568	1	-	.	ID=g19742.t1.intron22;Parent=g19742.t1;
OW569405.1_Cistogaster_globosa_genome_assembly,_chromosome:_3	AUGUSTUS	CDS	91606569	91606800	1	-	1	ID=g19742.t1.CDS23;Parent=g19742.t1;
OW569405.1_Cistogaster_globosa_genome_assembly,_chromosome:_3	AUGUSTUS	exon	91606569	91606800	.	-	.	ID=g19742.t1.exon23;Parent=g19742.t1;
OW569405.1_Cistogaster_globosa_genome_assembly,_chromosome:_3	AUGUSTUS	intron	91606801	91607221	1	-	.	ID=g19742.t1.intron23;Parent=g19742.t1;
OW569405.1_Cistogaster_globosa_genome_assembly,_chromosome:_3	AUGUSTUS	CDS	91607222	91607539	1	-	1	ID=g19742.t1.CDS24;Parent=g19742.t1;
OW569405.1_Cistogaster_globosa_genome_assembly,_chromosome:_3	AUGUSTUS	exon	91607222	91607539	.	-	.	ID=g19742.t1.exon24;Parent=g19742.t1;
OW569405.1_Cistogaster_globosa_genome_assembly,_chromosome:_3	AUGUSTUS	intron	91607540	91611731	1	-	.	ID=g19742.t1.intron24;Parent=g19742.t1;
OW569405.1_Cistogaster_globosa_genome_assembly,_chromosome:_3	AUGUSTUS	CDS	91611732	91611937	1	-	0	ID=g19742.t1.CDS25;Parent=g19742.t1;
OW569405.1_Cistogaster_globosa_genome_assembly,_chromosome:_3	AUGUSTUS	exon	91611732	91611937	.	-	.	ID=g19742.t1.exon25;Parent=g19742.t1;
OW569405.1_Cistogaster_globosa_genome_assembly,_chromosome:_3	AUGUSTUS	intron	91611938	91614617	1	-	.	ID=g19742.t1.intron25;Parent=g19742.t1;
OW569405.1_Cistogaster_globosa_genome_assembly,_chromosome:_3	AUGUSTUS	CDS	91614618	91614800	1	-	0	ID=g19742.t1.CDS26;Parent=g19742.t1;
OW569405.1_Cistogaster_globosa_genome_assembly,_chromosome:_3	AUGUSTUS	exon	91614618	91614800	.	-	.	ID=g19742.t1.exon26;Parent=g19742.t1;
OW569405.1_Cistogaster_globosa_genome_assembly,_chromosome:_3	AUGUSTUS	intron	91614801	91614950	1	-	.	ID=g19742.t1.intron26;Parent=g19742.t1;
OW569405.1_Cistogaster_globosa_genome_assembly,_chromosome:_3	AUGUSTUS	CDS	91614951	91615094	1	-	0	ID=g19742.t1.CDS27;Parent=g19742.t1;
OW569405.1_Cistogaster_globosa_genome_assembly,_chromosome:_3	AUGUSTUS	exon	91614951	91615094	.	-	.	ID=g19742.t1.exon27;Parent=g19742.t1;
OW569405.1_Cistogaster_globosa_genome_assembly,_chromosome:_3	AUGUSTUS	intron	91615095	91615151	1	-	.	ID=g19742.t1.intron27;Parent=g19742.t1;
OW569405.1_Cistogaster_globosa_genome_assembly,_chromosome:_3	AUGUSTUS	CDS	91615152	91615651	1	-	2	ID=g19742.t1.CDS28;Parent=g19742.t1;
OW569405.1_Cistogaster_globosa_genome_assembly,_chromosome:_3	AUGUSTUS	exon	91615152	91615651	.	-	.	ID=g19742.t1.exon28;Parent=g19742.t1;
OW569405.1_Cistogaster_globosa_genome_assembly,_chromosome:_3	AUGUSTUS	intron	91615652	91616240	1	-	.	ID=g19742.t1.intron28;Parent=g19742.t1;
OW569405.1_Cistogaster_globosa_genome_assembly,_chromosome:_3	AUGUSTUS	CDS	91616241	91616355	1	-	0	ID=g19742.t1.CDS29;Parent=g19742.t1;
OW569405.1_Cistogaster_globosa_genome_assembly,_chromosome:_3	AUGUSTUS	exon	91616241	91616355	.	-	.	ID=g19742.t1.exon29;Parent=g19742.t1;
OW569405.1_Cistogaster_globosa_genome_assembly,_chromosome:_3	AUGUSTUS	intron	91616356	91616419	1	-	.	ID=g19742.t1.intron29;Parent=g19742.t1;
OW569405.1_Cistogaster_globosa_genome_assembly,_chromosome:_3	AUGUSTUS	CDS	91616420	91617010	1	-	0	ID=g19742.t1.CDS30;Parent=g19742.t1;
OW569405.1_Cistogaster_globosa_genome_assembly,_chromosome:_3	AUGUSTUS	exon	91616420	91617010	.	-	.	ID=g19742.t1.exon30;Parent=g19742.t1;
OW569405.1_Cistogaster_globosa_genome_assembly,_chromosome:_3	AUGUSTUS	intron	91617011	91617077	1	-	.	ID=g19742.t1.intron30;Parent=g19742.t1;
OW569405.1_Cistogaster_globosa_genome_assembly,_chromosome:_3	AUGUSTUS	CDS	91617078	91617248	1	-	0	ID=g19742.t1.CDS31;Parent=g19742.t1;
OW569405.1_Cistogaster_globosa_genome_assembly,_chromosome:_3	AUGUSTUS	exon	91617078	91617248	.	-	.	ID=g19742.t1.exon31;Parent=g19742.t1;
OW569405.1_Cistogaster_globosa_genome_assembly,_chromosome:_3	AUGUSTUS	intron	91617249	91618509	1	-	.	ID=g19742.t1.intron31;Parent=g19742.t1;
OW569405.1_Cistogaster_globosa_genome_assembly,_chromosome:_3	AUGUSTUS	CDS	91618510	91618697	1	-	2	ID=g19742.t1.CDS32;Parent=g19742.t1;
OW569405.1_Cistogaster_globosa_genome_assembly,_chromosome:_3	AUGUSTUS	exon	91618510	91618697	.	-	.	ID=g19742.t1.exon32;Parent=g19742.t1;
OW569405.1_Cistogaster_globosa_genome_assembly,_chromosome:_3	AUGUSTUS	intron	91618698	91621410	1	-	.	ID=g19742.t1.intron32;Parent=g19742.t1;
OW569405.1_Cistogaster_globosa_genome_assembly,_chromosome:_3	AUGUSTUS	CDS	91621411	91621613	1	-	1	ID=g19742.t1.CDS33;Parent=g19742.t1;
OW569405.1_Cistogaster_globosa_genome_assembly,_chromosome:_3	AUGUSTUS	exon	91621411	91621613	.	-	.	ID=g19742.t1.exon33;Parent=g19742.t1;
OW569405.1_Cistogaster_globosa_genome_assembly,_chromosome:_3	AUGUSTUS	intron	91621614	91629256	1	-	.	ID=g19742.t1.intron33;Parent=g19742.t1;
OW569405.1_Cistogaster_globosa_genome_assembly,_chromosome:_3	AUGUSTUS	CDS	91629257	91629450	1	-	0	ID=g19742.t1.CDS34;Parent=g19742.t1;
OW569405.1_Cistogaster_globosa_genome_assembly,_chromosome:_3	AUGUSTUS	exon	91629257	91629450	.	-	.	ID=g19742.t1.exon34;Parent=g19742.t1;
OW569405.1_Cistogaster_globosa_genome_assembly,_chromosome:_3	AUGUSTUS	intron	91629451	91635308	1	-	.	ID=g19742.t1.intron34;Parent=g19742.t1;
OW569405.1_Cistogaster_globosa_genome_assembly,_chromosome:_3	AUGUSTUS	CDS	91635309	91635477	1	-	1	ID=g19742.t1.CDS35;Parent=g19742.t1;
OW569405.1_Cistogaster_globosa_genome_assembly,_chromosome:_3	AUGUSTUS	exon	91635309	91635477	.	-	.	ID=g19742.t1.exon35;Parent=g19742.t1;
OW569405.1_Cistogaster_globosa_genome_assembly,_chromosome:_3	AUGUSTUS	intron	91635478	91635853	1	-	.	ID=g19742.t1.intron35;Parent=g19742.t1;
OW569405.1_Cistogaster_globosa_genome_assembly,_chromosome:_3	AUGUSTUS	CDS	91635854	91635968	1	-	2	ID=g19742.t1.CDS36;Parent=g19742.t1;
OW569405.1_Cistogaster_globosa_genome_assembly,_chromosome:_3	AUGUSTUS	exon	91635854	91635968	.	-	.	ID=g19742.t1.exon36;Parent=g19742.t1;
OW569405.1_Cistogaster_globosa_genome_assembly,_chromosome:_3	AUGUSTUS	intron	91635969	91636029	1	-	.	ID=g19742.t1.intron36;Parent=g19742.t1;
OW569405.1_Cistogaster_globosa_genome_assembly,_chromosome:_3	AUGUSTUS	CDS	91636030	91636128	1	-	2	ID=g19742.t1.CDS37;Parent=g19742.t1;
OW569405.1_Cistogaster_globosa_genome_assembly,_chromosome:_3	AUGUSTUS	exon	91636030	91636128	.	-	.	ID=g19742.t1.exon37;Parent=g19742.t1;
OW569405.1_Cistogaster_globosa_genome_assembly,_chromosome:_3	AUGUSTUS	intron	91636129	91636188	1	-	.	ID=g19742.t1.intron37;Parent=g19742.t1;
OW569405.1_Cistogaster_globosa_genome_assembly,_chromosome:_3	AUGUSTUS	CDS	91636189	91636336	1	-	0	ID=g19742.t1.CDS38;Parent=g19742.t1;
OW569405.1_Cistogaster_globosa_genome_assembly,_chromosome:_3	AUGUSTUS	exon	91636189	91636336	.	-	.	ID=g19742.t1.exon38;Parent=g19742.t1;
OW569405.1_Cistogaster_globosa_genome_assembly,_chromosome:_3	AUGUSTUS	intron	91636337	91636401	1	-	.	ID=g19742.t1.intron38;Parent=g19742.t1;
OW569405.1_Cistogaster_globosa_genome_assembly,_chromosome:_3	AUGUSTUS	CDS	91636402	91636572	1	-	0	ID=g19742.t1.CDS39;Parent=g19742.t1;
OW569405.1_Cistogaster_globosa_genome_assembly,_chromosome:_3	AUGUSTUS	exon	91636402	91636572	.	-	.	ID=g19742.t1.exon39;Parent=g19742.t1;
OW569405.1_Cistogaster_globosa_genome_assembly,_chromosome:_3	AUGUSTUS	intron	91636573	91637627	1	-	.	ID=g19742.t1.intron39;Parent=g19742.t1;
OW569405.1_Cistogaster_globosa_genome_assembly,_chromosome:_3	AUGUSTUS	CDS	91637628	91637732	1	-	0	ID=g19742.t1.CDS40;Parent=g19742.t1;
OW569405.1_Cistogaster_globosa_genome_assembly,_chromosome:_3	AUGUSTUS	exon	91637628	91637732	.	-	.	ID=g19742.t1.exon40;Parent=g19742.t1;
OW569405.1_Cistogaster_globosa_genome_assembly,_chromosome:_3	AUGUSTUS	intron	91637733	91637790	1	-	.	ID=g19742.t1.intron40;Parent=g19742.t1;
OW569405.1_Cistogaster_globosa_genome_assembly,_chromosome:_3	AUGUSTUS	CDS	91637791	91638681	1	-	0	ID=g19742.t1.CDS41;Parent=g19742.t1;
OW569405.1_Cistogaster_globosa_genome_assembly,_chromosome:_3	AUGUSTUS	exon	91637791	91638681	.	-	.	ID=g19742.t1.exon41;Parent=g19742.t1;
OW569405.1_Cistogaster_globosa_genome_assembly,_chromosome:_3	AUGUSTUS	intron	91638682	91639133	1	-	.	ID=g19742.t1.intron41;Parent=g19742.t1;
OW569405.1_Cistogaster_globosa_genome_assembly,_chromosome:_3	AUGUSTUS	CDS	91639134	91639200	1	-	1	ID=g19742.t1.CDS42;Parent=g19742.t1;
OW569405.1_Cistogaster_globosa_genome_assembly,_chromosome:_3	AUGUSTUS	exon	91639134	91639200	.	-	.	ID=g19742.t1.exon42;Parent=g19742.t1;
OW569405.1_Cistogaster_globosa_genome_assembly,_chromosome:_3	AUGUSTUS	intron	91639201	91645490	1	-	.	ID=g19742.t1.intron42;Parent=g19742.t1;
OW569405.1_Cistogaster_globosa_genome_assembly,_chromosome:_3	AUGUSTUS	CDS	91645491	91645648	1	-	0	ID=g19742.t1.CDS43;Parent=g19742.t1;
OW569405.1_Cistogaster_globosa_genome_assembly,_chromosome:_3	AUGUSTUS	exon	91645491	91645648	.	-	.	ID=g19742.t1.exon43;Parent=g19742.t1;
OW569405.1_Cistogaster_globosa_genome_assembly,_chromosome:_3	AUGUSTUS	intron	91645649	91645811	1	-	.	ID=g19742.t1.intron43;Parent=g19742.t1;
OW569405.1_Cistogaster_globosa_genome_assembly,_chromosome:_3	AUGUSTUS	CDS	91645812	91645959	1	-	1	ID=g19742.t1.CDS44;Parent=g19742.t1;
OW569405.1_Cistogaster_globosa_genome_assembly,_chromosome:_3	AUGUSTUS	exon	91645812	91645959	.	-	.	ID=g19742.t1.exon44;Parent=g19742.t1;
OW569405.1_Cistogaster_globosa_genome_assembly,_chromosome:_3	AUGUSTUS	intron	91645960	91646299	1	-	.	ID=g19742.t1.intron44;Parent=g19742.t1;
OW569405.1_Cistogaster_globosa_genome_assembly,_chromosome:_3	AUGUSTUS	CDS	91646300	91646417	1	-	2	ID=g19742.t1.CDS45;Parent=g19742.t1;
OW569405.1_Cistogaster_globosa_genome_assembly,_chromosome:_3	AUGUSTUS	exon	91646300	91646417	.	-	.	ID=g19742.t1.exon45;Parent=g19742.t1;
OW569405.1_Cistogaster_globosa_genome_assembly,_chromosome:_3	AUGUSTUS	intron	91646418	91649178	1	-	.	ID=g19742.t1.intron45;Parent=g19742.t1;
OW569405.1_Cistogaster_globosa_genome_assembly,_chromosome:_3	AUGUSTUS	CDS	91649179	91649363	1	-	1	ID=g19742.t1.CDS46;Parent=g19742.t1;
OW569405.1_Cistogaster_globosa_genome_assembly,_chromosome:_3	AUGUSTUS	exon	91649179	91649363	.	-	.	ID=g19742.t1.exon46;Parent=g19742.t1;
OW569405.1_Cistogaster_globosa_genome_assembly,_chromosome:_3	AUGUSTUS	intron	91649364	91653092	1	-	.	ID=g19742.t1.intron46;Parent=g19742.t1;
OW569405.1_Cistogaster_globosa_genome_assembly,_chromosome:_3	AUGUSTUS	CDS	91653093	91653283	1	-	0	ID=g19742.t1.CDS47;Parent=g19742.t1;
OW569405.1_Cistogaster_globosa_genome_assembly,_chromosome:_3	AUGUSTUS	exon	91653093	91653283	.	-	.	ID=g19742.t1.exon47;Parent=g19742.t1;
OW569405.1_Cistogaster_globosa_genome_assembly,_chromosome:_3	AUGUSTUS	intron	91653284	91655243	1	-	.	ID=g19742.t1.intron47;Parent=g19742.t1;
OW569405.1_Cistogaster_globosa_genome_assembly,_chromosome:_3	AUGUSTUS	CDS	91655244	91655458	1	-	2	ID=g19742.t1.CDS48;Parent=g19742.t1;
OW569405.1_Cistogaster_globosa_genome_assembly,_chromosome:_3	AUGUSTUS	exon	91655244	91655458	.	-	.	ID=g19742.t1.exon48;Parent=g19742.t1;
OW569405.1_Cistogaster_globosa_genome_assembly,_chromosome:_3	AUGUSTUS	intron	91655459	91655520	1	-	.	ID=g19742.t1.intron48;Parent=g19742.t1;
OW569405.1_Cistogaster_globosa_genome_assembly,_chromosome:_3	AUGUSTUS	CDS	91655521	91655686	1	-	0	ID=g19742.t1.CDS49;Parent=g19742.t1;
OW569405.1_Cistogaster_globosa_genome_assembly,_chromosome:_3	AUGUSTUS	exon	91655521	91655686	.	-	.	ID=g19742.t1.exon49;Parent=g19742.t1;
OW569405.1_Cistogaster_globosa_genome_assembly,_chromosome:_3	AUGUSTUS	intron	91655687	91657245	1	-	.	ID=g19742.t1.intron49;Parent=g19742.t1;
OW569405.1_Cistogaster_globosa_genome_assembly,_chromosome:_3	AUGUSTUS	CDS	91657246	91657461	1	-	0	ID=g19742.t1.CDS50;Parent=g19742.t1;
OW569405.1_Cistogaster_globosa_genome_assembly,_chromosome:_3	AUGUSTUS	exon	91657246	91657461	.	-	.	ID=g19742.t1.exon50;Parent=g19742.t1;
OW569405.1_Cistogaster_globosa_genome_assembly,_chromosome:_3	AUGUSTUS	intron	91657462	91657522	1	-	.	ID=g19742.t1.intron50;Parent=g19742.t1;
OW569405.1_Cistogaster_globosa_genome_assembly,_chromosome:_3	AUGUSTUS	CDS	91657523	91657729	1	-	0	ID=g19742.t1.CDS51;Parent=g19742.t1;
OW569405.1_Cistogaster_globosa_genome_assembly,_chromosome:_3	AUGUSTUS	exon	91657523	91657729	.	-	.	ID=g19742.t1.exon51;Parent=g19742.t1;
OW569405.1_Cistogaster_globosa_genome_assembly,_chromosome:_3	AUGUSTUS	intron	91657730	91657819	1	-	.	ID=g19742.t1.intron51;Parent=g19742.t1;
OW569405.1_Cistogaster_globosa_genome_assembly,_chromosome:_3	AUGUSTUS	CDS	91657820	91657931	1	-	1	ID=g19742.t1.CDS52;Parent=g19742.t1;
OW569405.1_Cistogaster_globosa_genome_assembly,_chromosome:_3	AUGUSTUS	exon	91657820	91657931	.	-	.	ID=g19742.t1.exon52;Parent=g19742.t1;
OW569405.1_Cistogaster_globosa_genome_assembly,_chromosome:_3	AUGUSTUS	intron	91657932	91658158	1	-	.	ID=g19742.t1.intron52;Parent=g19742.t1;
OW569405.1_Cistogaster_globosa_genome_assembly,_chromosome:_3	AUGUSTUS	CDS	91658159	91658338	1	-	1	ID=g19742.t1.CDS53;Parent=g19742.t1;
OW569405.1_Cistogaster_globosa_genome_assembly,_chromosome:_3	AUGUSTUS	exon	91658159	91658338	.	-	.	ID=g19742.t1.exon53;Parent=g19742.t1;
OW569405.1_Cistogaster_globosa_genome_assembly,_chromosome:_3	AUGUSTUS	intron	91658339	91660137	1	-	.	ID=g19742.t1.intron53;Parent=g19742.t1;
OW569405.1_Cistogaster_globosa_genome_assembly,_chromosome:_3	AUGUSTUS	CDS	91660138	91660304	1	-	0	ID=g19742.t1.CDS54;Parent=g19742.t1;
OW569405.1_Cistogaster_globosa_genome_assembly,_chromosome:_3	AUGUSTUS	exon	91660138	91660304	.	-	.	ID=g19742.t1.exon54;Parent=g19742.t1;
OW569405.1_Cistogaster_globosa_genome_assembly,_chromosome:_3	AUGUSTUS	intron	91660305	91662746	1	-	.	ID=g19742.t1.intron54;Parent=g19742.t1;
OW569405.1_Cistogaster_globosa_genome_assembly,_chromosome:_3	AUGUSTUS	CDS	91662747	91662863	1	-	0	ID=g19742.t1.CDS55;Parent=g19742.t1;
OW569405.1_Cistogaster_globosa_genome_assembly,_chromosome:_3	AUGUSTUS	exon	91662747	91662863	.	-	.	ID=g19742.t1.exon55;Parent=g19742.t1;
OW569405.1_Cistogaster_globosa_genome_assembly,_chromosome:_3	AUGUSTUS	intron	91662864	91671021	1	-	.	ID=g19742.t1.intron55;Parent=g19742.t1;
OW569405.1_Cistogaster_globosa_genome_assembly,_chromosome:_3	AUGUSTUS	CDS	91671022	91671169	1	-	1	ID=g19742.t1.CDS56;Parent=g19742.t1;
OW569405.1_Cistogaster_globosa_genome_assembly,_chromosome:_3	AUGUSTUS	exon	91671022	91671169	.	-	.	ID=g19742.t1.exon56;Parent=g19742.t1;
OW569405.1_Cistogaster_globosa_genome_assembly,_chromosome:_3	AUGUSTUS	intron	91671170	91671228	1	-	.	ID=g19742.t1.intron56;Parent=g19742.t1;
OW569405.1_Cistogaster_globosa_genome_assembly,_chromosome:_3	AUGUSTUS	CDS	91671229	91671326	1	-	0	ID=g19742.t1.CDS57;Parent=g19742.t1;
OW569405.1_Cistogaster_globosa_genome_assembly,_chromosome:_3	AUGUSTUS	exon	91671229	91671326	.	-	.	ID=g19742.t1.exon57;Parent=g19742.t1;
OW569405.1_Cistogaster_globosa_genome_assembly,_chromosome:_3	AUGUSTUS	intron	91671327	91671401	1	-	.	ID=g19742.t1.intron57;Parent=g19742.t1;
OW569405.1_Cistogaster_globosa_genome_assembly,_chromosome:_3	AUGUSTUS	CDS	91671402	91671574	1	-	2	ID=g19742.t1.CDS58;Parent=g19742.t1;
OW569405.1_Cistogaster_globosa_genome_assembly,_chromosome:_3	AUGUSTUS	exon	91671402	91671574	.	-	.	ID=g19742.t1.exon58;Parent=g19742.t1;
OW569405.1_Cistogaster_globosa_genome_assembly,_chromosome:_3	AUGUSTUS	intron	91671575	91672729	1	-	.	ID=g19742.t1.intron58;Parent=g19742.t1;
OW569405.1_Cistogaster_globosa_genome_assembly,_chromosome:_3	AUGUSTUS	CDS	91672730	91672837	1	-	2	ID=g19742.t1.CDS59;Parent=g19742.t1;
OW569405.1_Cistogaster_globosa_genome_assembly,_chromosome:_3	AUGUSTUS	exon	91672730	91672837	.	-	.	ID=g19742.t1.exon59;Parent=g19742.t1;
OW569405.1_Cistogaster_globosa_genome_assembly,_chromosome:_3	AUGUSTUS	intron	91672838	91672896	1	-	.	ID=g19742.t1.intron59;Parent=g19742.t1;
OW569405.1_Cistogaster_globosa_genome_assembly,_chromosome:_3	AUGUSTUS	CDS	91672897	91673055	1	-	2	ID=g19742.t1.CDS60;Parent=g19742.t1;
OW569405.1_Cistogaster_globosa_genome_assembly,_chromosome:_3	AUGUSTUS	exon	91672897	91673055	.	-	.	ID=g19742.t1.exon60;Parent=g19742.t1;
OW569405.1_Cistogaster_globosa_genome_assembly,_chromosome:_3	AUGUSTUS	intron	91673056	91673908	1	-	.	ID=g19742.t1.intron60;Parent=g19742.t1;
OW569405.1_Cistogaster_globosa_genome_assembly,_chromosome:_3	AUGUSTUS	CDS	91673909	91673950	1	-	2	ID=g19742.t1.CDS61;Parent=g19742.t1;
OW569405.1_Cistogaster_globosa_genome_assembly,_chromosome:_3	AUGUSTUS	exon	91673909	91673950	.	-	.	ID=g19742.t1.exon61;Parent=g19742.t1;
OW569405.1_Cistogaster_globosa_genome_assembly,_chromosome:_3	AUGUSTUS	intron	91673951	91681275	1	-	.	ID=g19742.t1.intron61;Parent=g19742.t1;
OW569405.1_Cistogaster_globosa_genome_assembly,_chromosome:_3	AUGUSTUS	CDS	91681276	91681473	1	-	2	ID=g19742.t1.CDS62;Parent=g19742.t1;
OW569405.1_Cistogaster_globosa_genome_assembly,_chromosome:_3	AUGUSTUS	exon	91681276	91681473	.	-	.	ID=g19742.t1.exon62;Parent=g19742.t1;
OW569405.1_Cistogaster_globosa_genome_assembly,_chromosome:_3	AUGUSTUS	intron	91681474	91681545	1	-	.	ID=g19742.t1.intron62;Parent=g19742.t1;
OW569405.1_Cistogaster_globosa_genome_assembly,_chromosome:_3	AUGUSTUS	CDS	91681546	91681780	1	-	0	ID=g19742.t1.CDS63;Parent=g19742.t1;
OW569405.1_Cistogaster_globosa_genome_assembly,_chromosome:_3	AUGUSTUS	exon	91681546	91681780	.	-	.	ID=g19742.t1.exon63;Parent=g19742.t1;
OW569405.1_Cistogaster_globosa_genome_assembly,_chromosome:_3	AUGUSTUS	start_codon	91681778	91681780	.	-	0	ID=g19742.t1.start1;Parent=g19742.t1;
OW569405.1_Cistogaster_globosa_genome_assembly,_chromosome:_3	AUGUSTUS	gene	91846420	91852580	.	-	.	ID=g19743;
OW569405.1_Cistogaster_globosa_genome_assembly,_chromosome:_3	AUGUSTUS	mRNA	91846420	91852580	0.25	-	.	ID=g19743.t1;Parent=g19743;
OW569405.1_Cistogaster_globosa_genome_assembly,_chromosome:_3	AUGUSTUS	stop_codon	91846420	91846422	.	-	0	ID=g19743.t1.stop1;Parent=g19743.t1;
OW569405.1_Cistogaster_globosa_genome_assembly,_chromosome:_3	AUGUSTUS	CDS	91846420	91847309	1	-	2	ID=g19743.t1.CDS1;Parent=g19743.t1;
OW569405.1_Cistogaster_globosa_genome_assembly,_chromosome:_3	AUGUSTUS	exon	91846420	91847309	.	-	.	ID=g19743.t1.exon1;Parent=g19743.t1;
OW569405.1_Cistogaster_globosa_genome_assembly,_chromosome:_3	AUGUSTUS	intron	91847310	91852528	0.27	-	.	ID=g19743.t1.intron1;Parent=g19743.t1;
OW569405.1_Cistogaster_globosa_genome_assembly,_chromosome:_3	AUGUSTUS	CDS	91852529	91852580	0.25	-	0	ID=g19743.t1.CDS2;Parent=g19743.t1;
OW569405.1_Cistogaster_globosa_genome_assembly,_chromosome:_3	AUGUSTUS	exon	91852529	91852580	.	-	.	ID=g19743.t1.exon2;Parent=g19743.t1;
OW569405.1_Cistogaster_globosa_genome_assembly,_chromosome:_3	AUGUSTUS	start_codon	91852578	91852580	.	-	0	ID=g19743.t1.start1;Parent=g19743.t1;
OW569405.1_Cistogaster_globosa_genome_assembly,_chromosome:_3	AUGUSTUS	gene	91899924	91916437	.	-	.	ID=g19744;
OW569405.1_Cistogaster_globosa_genome_assembly,_chromosome:_3	AUGUSTUS	mRNA	91899924	91916437	1	-	.	ID=g19744.t1;Parent=g19744;
OW569405.1_Cistogaster_globosa_genome_assembly,_chromosome:_3	AUGUSTUS	stop_codon	91899924	91899926	.	-	0	ID=g19744.t1.stop1;Parent=g19744.t1;
OW569405.1_Cistogaster_globosa_genome_assembly,_chromosome:_3	AUGUSTUS	CDS	91899924	91899958	1	-	2	ID=g19744.t1.CDS1;Parent=g19744.t1;
OW569405.1_Cistogaster_globosa_genome_assembly,_chromosome:_3	AUGUSTUS	exon	91899924	91899958	.	-	.	ID=g19744.t1.exon1;Parent=g19744.t1;
OW569405.1_Cistogaster_globosa_genome_assembly,_chromosome:_3	AUGUSTUS	intron	91899959	91900559	1	-	.	ID=g19744.t1.intron1;Parent=g19744.t1;
OW569405.1_Cistogaster_globosa_genome_assembly,_chromosome:_3	AUGUSTUS	CDS	91900560	91900776	1	-	0	ID=g19744.t1.CDS2;Parent=g19744.t1;
OW569405.1_Cistogaster_globosa_genome_assembly,_chromosome:_3	AUGUSTUS	exon	91900560	91900776	.	-	.	ID=g19744.t1.exon2;Parent=g19744.t1;
OW569405.1_Cistogaster_globosa_genome_assembly,_chromosome:_3	AUGUSTUS	intron	91900777	91915480	1	-	.	ID=g19744.t1.intron2;Parent=g19744.t1;
OW569405.1_Cistogaster_globosa_genome_assembly,_chromosome:_3	AUGUSTUS	CDS	91915481	91916437	1	-	0	ID=g19744.t1.CDS3;Parent=g19744.t1;
OW569405.1_Cistogaster_globosa_genome_assembly,_chromosome:_3	AUGUSTUS	exon	91915481	91916437	.	-	.	ID=g19744.t1.exon3;Parent=g19744.t1;
OW569405.1_Cistogaster_globosa_genome_assembly,_chromosome:_3	AUGUSTUS	start_codon	91916435	91916437	.	-	0	ID=g19744.t1.start1;Parent=g19744.t1;
OW569405.1_Cistogaster_globosa_genome_assembly,_chromosome:_3	AUGUSTUS	gene	91919574	91921262	.	-	.	ID=g19745;
OW569405.1_Cistogaster_globosa_genome_assembly,_chromosome:_3	AUGUSTUS	mRNA	91919574	91921262	1	-	.	ID=g19745.t1;Parent=g19745;
OW569405.1_Cistogaster_globosa_genome_assembly,_chromosome:_3	AUGUSTUS	stop_codon	91919574	91919576	.	-	0	ID=g19745.t1.stop1;Parent=g19745.t1;
OW569405.1_Cistogaster_globosa_genome_assembly,_chromosome:_3	AUGUSTUS	CDS	91919574	91921262	1	-	0	ID=g19745.t1.CDS1;Parent=g19745.t1;
OW569405.1_Cistogaster_globosa_genome_assembly,_chromosome:_3	AUGUSTUS	exon	91919574	91921262	.	-	.	ID=g19745.t1.exon1;Parent=g19745.t1;
OW569405.1_Cistogaster_globosa_genome_assembly,_chromosome:_3	AUGUSTUS	start_codon	91921260	91921262	.	-	0	ID=g19745.t1.start1;Parent=g19745.t1;
OW569405.1_Cistogaster_globosa_genome_assembly,_chromosome:_3	AUGUSTUS	gene	92293457	92294191	.	+	.	ID=g19746;
OW569405.1_Cistogaster_globosa_genome_assembly,_chromosome:_3	AUGUSTUS	mRNA	92293457	92294191	1	+	.	ID=g19746.t1;Parent=g19746;
OW569405.1_Cistogaster_globosa_genome_assembly,_chromosome:_3	AUGUSTUS	start_codon	92293457	92293459	.	+	0	ID=g19746.t1.start1;Parent=g19746.t1;
OW569405.1_Cistogaster_globosa_genome_assembly,_chromosome:_3	AUGUSTUS	CDS	92293457	92294191	1	+	0	ID=g19746.t1.CDS1;Parent=g19746.t1;
OW569405.1_Cistogaster_globosa_genome_assembly,_chromosome:_3	AUGUSTUS	exon	92293457	92294191	.	+	.	ID=g19746.t1.exon1;Parent=g19746.t1;
OW569405.1_Cistogaster_globosa_genome_assembly,_chromosome:_3	AUGUSTUS	stop_codon	92294189	92294191	.	+	0	ID=g19746.t1.stop1;Parent=g19746.t1;
OW569405.1_Cistogaster_globosa_genome_assembly,_chromosome:_3	AUGUSTUS	gene	92419907	92421013	.	+	.	ID=g19747;
OW569405.1_Cistogaster_globosa_genome_assembly,_chromosome:_3	AUGUSTUS	mRNA	92419907	92421013	1	+	.	ID=g19747.t1;Parent=g19747;
OW569405.1_Cistogaster_globosa_genome_assembly,_chromosome:_3	AUGUSTUS	start_codon	92419907	92419909	.	+	0	ID=g19747.t1.start1;Parent=g19747.t1;
OW569405.1_Cistogaster_globosa_genome_assembly,_chromosome:_3	AUGUSTUS	CDS	92419907	92420734	1	+	0	ID=g19747.t1.CDS1;Parent=g19747.t1;
OW569405.1_Cistogaster_globosa_genome_assembly,_chromosome:_3	AUGUSTUS	exon	92419907	92420734	.	+	.	ID=g19747.t1.exon1;Parent=g19747.t1;
OW569405.1_Cistogaster_globosa_genome_assembly,_chromosome:_3	AUGUSTUS	intron	92420735	92420800	1	+	.	ID=g19747.t1.intron1;Parent=g19747.t1;
OW569405.1_Cistogaster_globosa_genome_assembly,_chromosome:_3	AUGUSTUS	CDS	92420801	92421013	1	+	0	ID=g19747.t1.CDS2;Parent=g19747.t1;
OW569405.1_Cistogaster_globosa_genome_assembly,_chromosome:_3	AUGUSTUS	exon	92420801	92421013	.	+	.	ID=g19747.t1.exon2;Parent=g19747.t1;
OW569405.1_Cistogaster_globosa_genome_assembly,_chromosome:_3	AUGUSTUS	stop_codon	92421011	92421013	.	+	0	ID=g19747.t1.stop1;Parent=g19747.t1;
OW569405.1_Cistogaster_globosa_genome_assembly,_chromosome:_3	AUGUSTUS	gene	92422608	92423612	.	-	.	ID=g19748;
OW569405.1_Cistogaster_globosa_genome_assembly,_chromosome:_3	AUGUSTUS	mRNA	92422608	92423612	1	-	.	ID=g19748.t1;Parent=g19748;
OW569405.1_Cistogaster_globosa_genome_assembly,_chromosome:_3	AUGUSTUS	stop_codon	92422608	92422610	.	-	0	ID=g19748.t1.stop1;Parent=g19748.t1;
OW569405.1_Cistogaster_globosa_genome_assembly,_chromosome:_3	AUGUSTUS	CDS	92422608	92422703	1	-	0	ID=g19748.t1.CDS1;Parent=g19748.t1;
OW569405.1_Cistogaster_globosa_genome_assembly,_chromosome:_3	AUGUSTUS	exon	92422608	92422703	.	-	.	ID=g19748.t1.exon1;Parent=g19748.t1;
OW569405.1_Cistogaster_globosa_genome_assembly,_chromosome:_3	AUGUSTUS	intron	92422704	92422761	1	-	.	ID=g19748.t1.intron1;Parent=g19748.t1;
OW569405.1_Cistogaster_globosa_genome_assembly,_chromosome:_3	AUGUSTUS	CDS	92422762	92422877	1	-	2	ID=g19748.t1.CDS2;Parent=g19748.t1;
OW569405.1_Cistogaster_globosa_genome_assembly,_chromosome:_3	AUGUSTUS	exon	92422762	92422877	.	-	.	ID=g19748.t1.exon2;Parent=g19748.t1;
OW569405.1_Cistogaster_globosa_genome_assembly,_chromosome:_3	AUGUSTUS	intron	92422878	92423485	1	-	.	ID=g19748.t1.intron2;Parent=g19748.t1;
OW569405.1_Cistogaster_globosa_genome_assembly,_chromosome:_3	AUGUSTUS	CDS	92423486	92423612	1	-	0	ID=g19748.t1.CDS3;Parent=g19748.t1;
OW569405.1_Cistogaster_globosa_genome_assembly,_chromosome:_3	AUGUSTUS	exon	92423486	92423612	.	-	.	ID=g19748.t1.exon3;Parent=g19748.t1;
OW569405.1_Cistogaster_globosa_genome_assembly,_chromosome:_3	AUGUSTUS	start_codon	92423610	92423612	.	-	0	ID=g19748.t1.start1;Parent=g19748.t1;
OW569405.1_Cistogaster_globosa_genome_assembly,_chromosome:_3	AUGUSTUS	gene	92423958	92433326	.	+	.	ID=g19749;
OW569405.1_Cistogaster_globosa_genome_assembly,_chromosome:_3	AUGUSTUS	mRNA	92423958	92433326	1	+	.	ID=g19749.t1;Parent=g19749;
OW569405.1_Cistogaster_globosa_genome_assembly,_chromosome:_3	AUGUSTUS	start_codon	92423958	92423960	.	+	0	ID=g19749.t1.start1;Parent=g19749.t1;
OW569405.1_Cistogaster_globosa_genome_assembly,_chromosome:_3	AUGUSTUS	CDS	92423958	92424053	1	+	0	ID=g19749.t1.CDS1;Parent=g19749.t1;
OW569405.1_Cistogaster_globosa_genome_assembly,_chromosome:_3	AUGUSTUS	exon	92423958	92424053	.	+	.	ID=g19749.t1.exon1;Parent=g19749.t1;
OW569405.1_Cistogaster_globosa_genome_assembly,_chromosome:_3	AUGUSTUS	intron	92424054	92424125	1	+	.	ID=g19749.t1.intron1;Parent=g19749.t1;
OW569405.1_Cistogaster_globosa_genome_assembly,_chromosome:_3	AUGUSTUS	CDS	92424126	92424239	1	+	0	ID=g19749.t1.CDS2;Parent=g19749.t1;
OW569405.1_Cistogaster_globosa_genome_assembly,_chromosome:_3	AUGUSTUS	exon	92424126	92424239	.	+	.	ID=g19749.t1.exon2;Parent=g19749.t1;
OW569405.1_Cistogaster_globosa_genome_assembly,_chromosome:_3	AUGUSTUS	intron	92424240	92425227	1	+	.	ID=g19749.t1.intron2;Parent=g19749.t1;
OW569405.1_Cistogaster_globosa_genome_assembly,_chromosome:_3	AUGUSTUS	CDS	92425228	92425445	1	+	0	ID=g19749.t1.CDS3;Parent=g19749.t1;
OW569405.1_Cistogaster_globosa_genome_assembly,_chromosome:_3	AUGUSTUS	exon	92425228	92425445	.	+	.	ID=g19749.t1.exon3;Parent=g19749.t1;
OW569405.1_Cistogaster_globosa_genome_assembly,_chromosome:_3	AUGUSTUS	intron	92425446	92425507	1	+	.	ID=g19749.t1.intron3;Parent=g19749.t1;
OW569405.1_Cistogaster_globosa_genome_assembly,_chromosome:_3	AUGUSTUS	CDS	92425508	92425715	1	+	1	ID=g19749.t1.CDS4;Parent=g19749.t1;
OW569405.1_Cistogaster_globosa_genome_assembly,_chromosome:_3	AUGUSTUS	exon	92425508	92425715	.	+	.	ID=g19749.t1.exon4;Parent=g19749.t1;
OW569405.1_Cistogaster_globosa_genome_assembly,_chromosome:_3	AUGUSTUS	intron	92425716	92425766	1	+	.	ID=g19749.t1.intron4;Parent=g19749.t1;
OW569405.1_Cistogaster_globosa_genome_assembly,_chromosome:_3	AUGUSTUS	CDS	92425767	92425883	1	+	0	ID=g19749.t1.CDS5;Parent=g19749.t1;
OW569405.1_Cistogaster_globosa_genome_assembly,_chromosome:_3	AUGUSTUS	exon	92425767	92425883	.	+	.	ID=g19749.t1.exon5;Parent=g19749.t1;
OW569405.1_Cistogaster_globosa_genome_assembly,_chromosome:_3	AUGUSTUS	intron	92425884	92425935	1	+	.	ID=g19749.t1.intron5;Parent=g19749.t1;
OW569405.1_Cistogaster_globosa_genome_assembly,_chromosome:_3	AUGUSTUS	CDS	92425936	92426066	1	+	0	ID=g19749.t1.CDS6;Parent=g19749.t1;
OW569405.1_Cistogaster_globosa_genome_assembly,_chromosome:_3	AUGUSTUS	exon	92425936	92426066	.	+	.	ID=g19749.t1.exon6;Parent=g19749.t1;
OW569405.1_Cistogaster_globosa_genome_assembly,_chromosome:_3	AUGUSTUS	intron	92426067	92426142	1	+	.	ID=g19749.t1.intron6;Parent=g19749.t1;
OW569405.1_Cistogaster_globosa_genome_assembly,_chromosome:_3	AUGUSTUS	CDS	92426143	92426402	1	+	1	ID=g19749.t1.CDS7;Parent=g19749.t1;
OW569405.1_Cistogaster_globosa_genome_assembly,_chromosome:_3	AUGUSTUS	exon	92426143	92426402	.	+	.	ID=g19749.t1.exon7;Parent=g19749.t1;
OW569405.1_Cistogaster_globosa_genome_assembly,_chromosome:_3	AUGUSTUS	intron	92426403	92426467	1	+	.	ID=g19749.t1.intron7;Parent=g19749.t1;
OW569405.1_Cistogaster_globosa_genome_assembly,_chromosome:_3	AUGUSTUS	CDS	92426468	92426774	1	+	2	ID=g19749.t1.CDS8;Parent=g19749.t1;
OW569405.1_Cistogaster_globosa_genome_assembly,_chromosome:_3	AUGUSTUS	exon	92426468	92426774	.	+	.	ID=g19749.t1.exon8;Parent=g19749.t1;
OW569405.1_Cistogaster_globosa_genome_assembly,_chromosome:_3	AUGUSTUS	intron	92426775	92427678	1	+	.	ID=g19749.t1.intron8;Parent=g19749.t1;
OW569405.1_Cistogaster_globosa_genome_assembly,_chromosome:_3	AUGUSTUS	CDS	92427679	92428084	1	+	1	ID=g19749.t1.CDS9;Parent=g19749.t1;
OW569405.1_Cistogaster_globosa_genome_assembly,_chromosome:_3	AUGUSTUS	exon	92427679	92428084	.	+	.	ID=g19749.t1.exon9;Parent=g19749.t1;
OW569405.1_Cistogaster_globosa_genome_assembly,_chromosome:_3	AUGUSTUS	intron	92428085	92428760	1	+	.	ID=g19749.t1.intron9;Parent=g19749.t1;
OW569405.1_Cistogaster_globosa_genome_assembly,_chromosome:_3	AUGUSTUS	CDS	92428761	92428832	1	+	0	ID=g19749.t1.CDS10;Parent=g19749.t1;
OW569405.1_Cistogaster_globosa_genome_assembly,_chromosome:_3	AUGUSTUS	exon	92428761	92428832	.	+	.	ID=g19749.t1.exon10;Parent=g19749.t1;
OW569405.1_Cistogaster_globosa_genome_assembly,_chromosome:_3	AUGUSTUS	intron	92428833	92428896	1	+	.	ID=g19749.t1.intron10;Parent=g19749.t1;
OW569405.1_Cistogaster_globosa_genome_assembly,_chromosome:_3	AUGUSTUS	CDS	92428897	92429914	1	+	0	ID=g19749.t1.CDS11;Parent=g19749.t1;
OW569405.1_Cistogaster_globosa_genome_assembly,_chromosome:_3	AUGUSTUS	exon	92428897	92429914	.	+	.	ID=g19749.t1.exon11;Parent=g19749.t1;
OW569405.1_Cistogaster_globosa_genome_assembly,_chromosome:_3	AUGUSTUS	intron	92429915	92430032	1	+	.	ID=g19749.t1.intron11;Parent=g19749.t1;
OW569405.1_Cistogaster_globosa_genome_assembly,_chromosome:_3	AUGUSTUS	CDS	92430033	92430563	1	+	2	ID=g19749.t1.CDS12;Parent=g19749.t1;
OW569405.1_Cistogaster_globosa_genome_assembly,_chromosome:_3	AUGUSTUS	exon	92430033	92430563	.	+	.	ID=g19749.t1.exon12;Parent=g19749.t1;
OW569405.1_Cistogaster_globosa_genome_assembly,_chromosome:_3	AUGUSTUS	intron	92430564	92432842	1	+	.	ID=g19749.t1.intron12;Parent=g19749.t1;
OW569405.1_Cistogaster_globosa_genome_assembly,_chromosome:_3	AUGUSTUS	CDS	92432843	92433092	1	+	2	ID=g19749.t1.CDS13;Parent=g19749.t1;
OW569405.1_Cistogaster_globosa_genome_assembly,_chromosome:_3	AUGUSTUS	exon	92432843	92433092	.	+	.	ID=g19749.t1.exon13;Parent=g19749.t1;
OW569405.1_Cistogaster_globosa_genome_assembly,_chromosome:_3	AUGUSTUS	intron	92433093	92433163	1	+	.	ID=g19749.t1.intron13;Parent=g19749.t1;
OW569405.1_Cistogaster_globosa_genome_assembly,_chromosome:_3	AUGUSTUS	CDS	92433164	92433326	1	+	1	ID=g19749.t1.CDS14;Parent=g19749.t1;
OW569405.1_Cistogaster_globosa_genome_assembly,_chromosome:_3	AUGUSTUS	exon	92433164	92433326	.	+	.	ID=g19749.t1.exon14;Parent=g19749.t1;
OW569405.1_Cistogaster_globosa_genome_assembly,_chromosome:_3	AUGUSTUS	stop_codon	92433324	92433326	.	+	0	ID=g19749.t1.stop1;Parent=g19749.t1;
OW569405.1_Cistogaster_globosa_genome_assembly,_chromosome:_3	AUGUSTUS	gene	92433647	92436170	.	+	.	ID=g19750;
OW569405.1_Cistogaster_globosa_genome_assembly,_chromosome:_3	AUGUSTUS	mRNA	92433647	92436170	1	+	.	ID=g19750.t1;Parent=g19750;
OW569405.1_Cistogaster_globosa_genome_assembly,_chromosome:_3	AUGUSTUS	start_codon	92433647	92433649	.	+	0	ID=g19750.t1.start1;Parent=g19750.t1;
OW569405.1_Cistogaster_globosa_genome_assembly,_chromosome:_3	AUGUSTUS	CDS	92433647	92434019	1	+	0	ID=g19750.t1.CDS1;Parent=g19750.t1;
OW569405.1_Cistogaster_globosa_genome_assembly,_chromosome:_3	AUGUSTUS	exon	92433647	92434019	.	+	.	ID=g19750.t1.exon1;Parent=g19750.t1;
OW569405.1_Cistogaster_globosa_genome_assembly,_chromosome:_3	AUGUSTUS	intron	92434020	92434075	1	+	.	ID=g19750.t1.intron1;Parent=g19750.t1;
OW569405.1_Cistogaster_globosa_genome_assembly,_chromosome:_3	AUGUSTUS	CDS	92434076	92434631	1	+	2	ID=g19750.t1.CDS2;Parent=g19750.t1;
OW569405.1_Cistogaster_globosa_genome_assembly,_chromosome:_3	AUGUSTUS	exon	92434076	92434631	.	+	.	ID=g19750.t1.exon2;Parent=g19750.t1;
OW569405.1_Cistogaster_globosa_genome_assembly,_chromosome:_3	AUGUSTUS	intron	92434632	92434691	1	+	.	ID=g19750.t1.intron2;Parent=g19750.t1;
OW569405.1_Cistogaster_globosa_genome_assembly,_chromosome:_3	AUGUSTUS	CDS	92434692	92435435	1	+	1	ID=g19750.t1.CDS3;Parent=g19750.t1;
OW569405.1_Cistogaster_globosa_genome_assembly,_chromosome:_3	AUGUSTUS	exon	92434692	92435435	.	+	.	ID=g19750.t1.exon3;Parent=g19750.t1;
OW569405.1_Cistogaster_globosa_genome_assembly,_chromosome:_3	AUGUSTUS	intron	92435436	92435530	1	+	.	ID=g19750.t1.intron3;Parent=g19750.t1;
OW569405.1_Cistogaster_globosa_genome_assembly,_chromosome:_3	AUGUSTUS	CDS	92435531	92435705	1	+	1	ID=g19750.t1.CDS4;Parent=g19750.t1;
OW569405.1_Cistogaster_globosa_genome_assembly,_chromosome:_3	AUGUSTUS	exon	92435531	92435705	.	+	.	ID=g19750.t1.exon4;Parent=g19750.t1;
OW569405.1_Cistogaster_globosa_genome_assembly,_chromosome:_3	AUGUSTUS	intron	92435706	92435765	1	+	.	ID=g19750.t1.intron4;Parent=g19750.t1;
OW569405.1_Cistogaster_globosa_genome_assembly,_chromosome:_3	AUGUSTUS	CDS	92435766	92436170	1	+	0	ID=g19750.t1.CDS5;Parent=g19750.t1;
OW569405.1_Cistogaster_globosa_genome_assembly,_chromosome:_3	AUGUSTUS	exon	92435766	92436170	.	+	.	ID=g19750.t1.exon5;Parent=g19750.t1;
OW569405.1_Cistogaster_globosa_genome_assembly,_chromosome:_3	AUGUSTUS	stop_codon	92436168	92436170	.	+	0	ID=g19750.t1.stop1;Parent=g19750.t1;
OW569405.1_Cistogaster_globosa_genome_assembly,_chromosome:_3	AUGUSTUS	gene	92436238	92436915	.	-	.	ID=g19751;
OW569405.1_Cistogaster_globosa_genome_assembly,_chromosome:_3	AUGUSTUS	mRNA	92436238	92436915	1	-	.	ID=g19751.t1;Parent=g19751;
OW569405.1_Cistogaster_globosa_genome_assembly,_chromosome:_3	AUGUSTUS	stop_codon	92436238	92436240	.	-	0	ID=g19751.t1.stop1;Parent=g19751.t1;
OW569405.1_Cistogaster_globosa_genome_assembly,_chromosome:_3	AUGUSTUS	CDS	92436238	92436915	1	-	0	ID=g19751.t1.CDS1;Parent=g19751.t1;
OW569405.1_Cistogaster_globosa_genome_assembly,_chromosome:_3	AUGUSTUS	exon	92436238	92436915	.	-	.	ID=g19751.t1.exon1;Parent=g19751.t1;
OW569405.1_Cistogaster_globosa_genome_assembly,_chromosome:_3	AUGUSTUS	start_codon	92436913	92436915	.	-	0	ID=g19751.t1.start1;Parent=g19751.t1;
OW569405.1_Cistogaster_globosa_genome_assembly,_chromosome:_3	AUGUSTUS	gene	92437658	92438290	.	+	.	ID=g19752;
OW569405.1_Cistogaster_globosa_genome_assembly,_chromosome:_3	AUGUSTUS	mRNA	92437658	92438290	1	+	.	ID=g19752.t1;Parent=g19752;
OW569405.1_Cistogaster_globosa_genome_assembly,_chromosome:_3	AUGUSTUS	start_codon	92437658	92437660	.	+	0	ID=g19752.t1.start1;Parent=g19752.t1;
OW569405.1_Cistogaster_globosa_genome_assembly,_chromosome:_3	AUGUSTUS	CDS	92437658	92438290	1	+	0	ID=g19752.t1.CDS1;Parent=g19752.t1;
OW569405.1_Cistogaster_globosa_genome_assembly,_chromosome:_3	AUGUSTUS	exon	92437658	92438290	.	+	.	ID=g19752.t1.exon1;Parent=g19752.t1;
OW569405.1_Cistogaster_globosa_genome_assembly,_chromosome:_3	AUGUSTUS	stop_codon	92438288	92438290	.	+	0	ID=g19752.t1.stop1;Parent=g19752.t1;
OW569405.1_Cistogaster_globosa_genome_assembly,_chromosome:_3	AUGUSTUS	gene	92438377	92440131	.	-	.	ID=g19753;
OW569405.1_Cistogaster_globosa_genome_assembly,_chromosome:_3	AUGUSTUS	mRNA	92438377	92440131	1	-	.	ID=g19753.t1;Parent=g19753;
OW569405.1_Cistogaster_globosa_genome_assembly,_chromosome:_3	AUGUSTUS	stop_codon	92438377	92438379	.	-	0	ID=g19753.t1.stop1;Parent=g19753.t1;
OW569405.1_Cistogaster_globosa_genome_assembly,_chromosome:_3	AUGUSTUS	CDS	92438377	92438547	1	-	0	ID=g19753.t1.CDS1;Parent=g19753.t1;
OW569405.1_Cistogaster_globosa_genome_assembly,_chromosome:_3	AUGUSTUS	exon	92438377	92438547	.	-	.	ID=g19753.t1.exon1;Parent=g19753.t1;
OW569405.1_Cistogaster_globosa_genome_assembly,_chromosome:_3	AUGUSTUS	intron	92438548	92438614	1	-	.	ID=g19753.t1.intron1;Parent=g19753.t1;
OW569405.1_Cistogaster_globosa_genome_assembly,_chromosome:_3	AUGUSTUS	CDS	92438615	92438749	1	-	0	ID=g19753.t1.CDS2;Parent=g19753.t1;
OW569405.1_Cistogaster_globosa_genome_assembly,_chromosome:_3	AUGUSTUS	exon	92438615	92438749	.	-	.	ID=g19753.t1.exon2;Parent=g19753.t1;
OW569405.1_Cistogaster_globosa_genome_assembly,_chromosome:_3	AUGUSTUS	intron	92438750	92439621	1	-	.	ID=g19753.t1.intron2;Parent=g19753.t1;
OW569405.1_Cistogaster_globosa_genome_assembly,_chromosome:_3	AUGUSTUS	CDS	92439622	92440024	1	-	1	ID=g19753.t1.CDS3;Parent=g19753.t1;
OW569405.1_Cistogaster_globosa_genome_assembly,_chromosome:_3	AUGUSTUS	exon	92439622	92440024	.	-	.	ID=g19753.t1.exon3;Parent=g19753.t1;
OW569405.1_Cistogaster_globosa_genome_assembly,_chromosome:_3	AUGUSTUS	intron	92440025	92440081	1	-	.	ID=g19753.t1.intron3;Parent=g19753.t1;
OW569405.1_Cistogaster_globosa_genome_assembly,_chromosome:_3	AUGUSTUS	CDS	92440082	92440131	1	-	0	ID=g19753.t1.CDS4;Parent=g19753.t1;
OW569405.1_Cistogaster_globosa_genome_assembly,_chromosome:_3	AUGUSTUS	exon	92440082	92440131	.	-	.	ID=g19753.t1.exon4;Parent=g19753.t1;
OW569405.1_Cistogaster_globosa_genome_assembly,_chromosome:_3	AUGUSTUS	start_codon	92440129	92440131	.	-	0	ID=g19753.t1.start1;Parent=g19753.t1;
OW569405.1_Cistogaster_globosa_genome_assembly,_chromosome:_3	AUGUSTUS	gene	92443725	92445103	.	-	.	ID=g19754;
OW569405.1_Cistogaster_globosa_genome_assembly,_chromosome:_3	AUGUSTUS	mRNA	92443725	92445103	1	-	.	ID=g19754.t1;Parent=g19754;
OW569405.1_Cistogaster_globosa_genome_assembly,_chromosome:_3	AUGUSTUS	stop_codon	92443725	92443727	.	-	0	ID=g19754.t1.stop1;Parent=g19754.t1;
OW569405.1_Cistogaster_globosa_genome_assembly,_chromosome:_3	AUGUSTUS	CDS	92443725	92443895	1	-	0	ID=g19754.t1.CDS1;Parent=g19754.t1;
OW569405.1_Cistogaster_globosa_genome_assembly,_chromosome:_3	AUGUSTUS	exon	92443725	92443895	.	-	.	ID=g19754.t1.exon1;Parent=g19754.t1;
OW569405.1_Cistogaster_globosa_genome_assembly,_chromosome:_3	AUGUSTUS	intron	92443896	92443960	1	-	.	ID=g19754.t1.intron1;Parent=g19754.t1;
OW569405.1_Cistogaster_globosa_genome_assembly,_chromosome:_3	AUGUSTUS	CDS	92443961	92444101	1	-	0	ID=g19754.t1.CDS2;Parent=g19754.t1;
OW569405.1_Cistogaster_globosa_genome_assembly,_chromosome:_3	AUGUSTUS	exon	92443961	92444101	.	-	.	ID=g19754.t1.exon2;Parent=g19754.t1;
OW569405.1_Cistogaster_globosa_genome_assembly,_chromosome:_3	AUGUSTUS	intron	92444102	92444464	1	-	.	ID=g19754.t1.intron2;Parent=g19754.t1;
OW569405.1_Cistogaster_globosa_genome_assembly,_chromosome:_3	AUGUSTUS	CDS	92444465	92444867	1	-	1	ID=g19754.t1.CDS3;Parent=g19754.t1;
OW569405.1_Cistogaster_globosa_genome_assembly,_chromosome:_3	AUGUSTUS	exon	92444465	92444867	.	-	.	ID=g19754.t1.exon3;Parent=g19754.t1;
OW569405.1_Cistogaster_globosa_genome_assembly,_chromosome:_3	AUGUSTUS	intron	92444868	92444927	1	-	.	ID=g19754.t1.intron3;Parent=g19754.t1;
OW569405.1_Cistogaster_globosa_genome_assembly,_chromosome:_3	AUGUSTUS	CDS	92444928	92445103	1	-	0	ID=g19754.t1.CDS4;Parent=g19754.t1;
OW569405.1_Cistogaster_globosa_genome_assembly,_chromosome:_3	AUGUSTUS	exon	92444928	92445103	.	-	.	ID=g19754.t1.exon4;Parent=g19754.t1;
OW569405.1_Cistogaster_globosa_genome_assembly,_chromosome:_3	AUGUSTUS	start_codon	92445101	92445103	.	-	0	ID=g19754.t1.start1;Parent=g19754.t1;
OW569405.1_Cistogaster_globosa_genome_assembly,_chromosome:_3	AUGUSTUS	gene	92453383	92458979	.	+	.	ID=g19755;
OW569405.1_Cistogaster_globosa_genome_assembly,_chromosome:_3	AUGUSTUS	mRNA	92453383	92458979	1	+	.	ID=g19755.t1;Parent=g19755;
OW569405.1_Cistogaster_globosa_genome_assembly,_chromosome:_3	AUGUSTUS	start_codon	92453383	92453385	.	+	0	ID=g19755.t1.start1;Parent=g19755.t1;
OW569405.1_Cistogaster_globosa_genome_assembly,_chromosome:_3	AUGUSTUS	CDS	92453383	92453511	1	+	0	ID=g19755.t1.CDS1;Parent=g19755.t1;
OW569405.1_Cistogaster_globosa_genome_assembly,_chromosome:_3	AUGUSTUS	exon	92453383	92453511	.	+	.	ID=g19755.t1.exon1;Parent=g19755.t1;
OW569405.1_Cistogaster_globosa_genome_assembly,_chromosome:_3	AUGUSTUS	intron	92453512	92457154	1	+	.	ID=g19755.t1.intron1;Parent=g19755.t1;
OW569405.1_Cistogaster_globosa_genome_assembly,_chromosome:_3	AUGUSTUS	CDS	92457155	92457347	1	+	0	ID=g19755.t1.CDS2;Parent=g19755.t1;
OW569405.1_Cistogaster_globosa_genome_assembly,_chromosome:_3	AUGUSTUS	exon	92457155	92457347	.	+	.	ID=g19755.t1.exon2;Parent=g19755.t1;
OW569405.1_Cistogaster_globosa_genome_assembly,_chromosome:_3	AUGUSTUS	intron	92457348	92457403	1	+	.	ID=g19755.t1.intron2;Parent=g19755.t1;
OW569405.1_Cistogaster_globosa_genome_assembly,_chromosome:_3	AUGUSTUS	CDS	92457404	92457586	1	+	2	ID=g19755.t1.CDS3;Parent=g19755.t1;
OW569405.1_Cistogaster_globosa_genome_assembly,_chromosome:_3	AUGUSTUS	exon	92457404	92457586	.	+	.	ID=g19755.t1.exon3;Parent=g19755.t1;
OW569405.1_Cistogaster_globosa_genome_assembly,_chromosome:_3	AUGUSTUS	intron	92457587	92458488	1	+	.	ID=g19755.t1.intron3;Parent=g19755.t1;
OW569405.1_Cistogaster_globosa_genome_assembly,_chromosome:_3	AUGUSTUS	CDS	92458489	92458979	1	+	2	ID=g19755.t1.CDS4;Parent=g19755.t1;
OW569405.1_Cistogaster_globosa_genome_assembly,_chromosome:_3	AUGUSTUS	exon	92458489	92458979	.	+	.	ID=g19755.t1.exon4;Parent=g19755.t1;
OW569405.1_Cistogaster_globosa_genome_assembly,_chromosome:_3	AUGUSTUS	stop_codon	92458977	92458979	.	+	0	ID=g19755.t1.stop1;Parent=g19755.t1;
OW569405.1_Cistogaster_globosa_genome_assembly,_chromosome:_3	AUGUSTUS	gene	92459364	92460841	.	-	.	ID=g19756;
OW569405.1_Cistogaster_globosa_genome_assembly,_chromosome:_3	AUGUSTUS	mRNA	92459364	92460841	1	-	.	ID=g19756.t1;Parent=g19756;
OW569405.1_Cistogaster_globosa_genome_assembly,_chromosome:_3	AUGUSTUS	stop_codon	92459364	92459366	.	-	0	ID=g19756.t1.stop1;Parent=g19756.t1;
OW569405.1_Cistogaster_globosa_genome_assembly,_chromosome:_3	AUGUSTUS	CDS	92459364	92460049	1	-	2	ID=g19756.t1.CDS1;Parent=g19756.t1;
OW569405.1_Cistogaster_globosa_genome_assembly,_chromosome:_3	AUGUSTUS	exon	92459364	92460049	.	-	.	ID=g19756.t1.exon1;Parent=g19756.t1;
OW569405.1_Cistogaster_globosa_genome_assembly,_chromosome:_3	AUGUSTUS	intron	92460050	92460336	1	-	.	ID=g19756.t1.intron1;Parent=g19756.t1;
OW569405.1_Cistogaster_globosa_genome_assembly,_chromosome:_3	AUGUSTUS	CDS	92460337	92460841	1	-	0	ID=g19756.t1.CDS2;Parent=g19756.t1;
OW569405.1_Cistogaster_globosa_genome_assembly,_chromosome:_3	AUGUSTUS	exon	92460337	92460841	.	-	.	ID=g19756.t1.exon2;Parent=g19756.t1;
OW569405.1_Cistogaster_globosa_genome_assembly,_chromosome:_3	AUGUSTUS	start_codon	92460839	92460841	.	-	0	ID=g19756.t1.start1;Parent=g19756.t1;
OW569405.1_Cistogaster_globosa_genome_assembly,_chromosome:_3	AUGUSTUS	gene	92462597	92465869	.	+	.	ID=g19757;
OW569405.1_Cistogaster_globosa_genome_assembly,_chromosome:_3	AUGUSTUS	mRNA	92462597	92465869	1	+	.	ID=g19757.t1;Parent=g19757;
OW569405.1_Cistogaster_globosa_genome_assembly,_chromosome:_3	AUGUSTUS	start_codon	92462597	92462599	.	+	0	ID=g19757.t1.start1;Parent=g19757.t1;
OW569405.1_Cistogaster_globosa_genome_assembly,_chromosome:_3	AUGUSTUS	CDS	92462597	92462633	1	+	0	ID=g19757.t1.CDS1;Parent=g19757.t1;
OW569405.1_Cistogaster_globosa_genome_assembly,_chromosome:_3	AUGUSTUS	exon	92462597	92462633	.	+	.	ID=g19757.t1.exon1;Parent=g19757.t1;
OW569405.1_Cistogaster_globosa_genome_assembly,_chromosome:_3	AUGUSTUS	intron	92462634	92463824	1	+	.	ID=g19757.t1.intron1;Parent=g19757.t1;
OW569405.1_Cistogaster_globosa_genome_assembly,_chromosome:_3	AUGUSTUS	CDS	92463825	92463953	1	+	2	ID=g19757.t1.CDS2;Parent=g19757.t1;
OW569405.1_Cistogaster_globosa_genome_assembly,_chromosome:_3	AUGUSTUS	exon	92463825	92463953	.	+	.	ID=g19757.t1.exon2;Parent=g19757.t1;
OW569405.1_Cistogaster_globosa_genome_assembly,_chromosome:_3	AUGUSTUS	intron	92463954	92464029	1	+	.	ID=g19757.t1.intron2;Parent=g19757.t1;
OW569405.1_Cistogaster_globosa_genome_assembly,_chromosome:_3	AUGUSTUS	CDS	92464030	92464065	1	+	2	ID=g19757.t1.CDS3;Parent=g19757.t1;
OW569405.1_Cistogaster_globosa_genome_assembly,_chromosome:_3	AUGUSTUS	exon	92464030	92464065	.	+	.	ID=g19757.t1.exon3;Parent=g19757.t1;
OW569405.1_Cistogaster_globosa_genome_assembly,_chromosome:_3	AUGUSTUS	intron	92464066	92464124	1	+	.	ID=g19757.t1.intron3;Parent=g19757.t1;
OW569405.1_Cistogaster_globosa_genome_assembly,_chromosome:_3	AUGUSTUS	CDS	92464125	92464326	1	+	2	ID=g19757.t1.CDS4;Parent=g19757.t1;
OW569405.1_Cistogaster_globosa_genome_assembly,_chromosome:_3	AUGUSTUS	exon	92464125	92464326	.	+	.	ID=g19757.t1.exon4;Parent=g19757.t1;
OW569405.1_Cistogaster_globosa_genome_assembly,_chromosome:_3	AUGUSTUS	intron	92464327	92464388	1	+	.	ID=g19757.t1.intron4;Parent=g19757.t1;
OW569405.1_Cistogaster_globosa_genome_assembly,_chromosome:_3	AUGUSTUS	CDS	92464389	92465098	1	+	1	ID=g19757.t1.CDS5;Parent=g19757.t1;
OW569405.1_Cistogaster_globosa_genome_assembly,_chromosome:_3	AUGUSTUS	exon	92464389	92465098	.	+	.	ID=g19757.t1.exon5;Parent=g19757.t1;
OW569405.1_Cistogaster_globosa_genome_assembly,_chromosome:_3	AUGUSTUS	intron	92465099	92465155	1	+	.	ID=g19757.t1.intron5;Parent=g19757.t1;
OW569405.1_Cistogaster_globosa_genome_assembly,_chromosome:_3	AUGUSTUS	CDS	92465156	92465262	1	+	2	ID=g19757.t1.CDS6;Parent=g19757.t1;
OW569405.1_Cistogaster_globosa_genome_assembly,_chromosome:_3	AUGUSTUS	exon	92465156	92465262	.	+	.	ID=g19757.t1.exon6;Parent=g19757.t1;
OW569405.1_Cistogaster_globosa_genome_assembly,_chromosome:_3	AUGUSTUS	intron	92465263	92465668	1	+	.	ID=g19757.t1.intron6;Parent=g19757.t1;
OW569405.1_Cistogaster_globosa_genome_assembly,_chromosome:_3	AUGUSTUS	CDS	92465669	92465869	1	+	0	ID=g19757.t1.CDS7;Parent=g19757.t1;
OW569405.1_Cistogaster_globosa_genome_assembly,_chromosome:_3	AUGUSTUS	exon	92465669	92465869	.	+	.	ID=g19757.t1.exon7;Parent=g19757.t1;
OW569405.1_Cistogaster_globosa_genome_assembly,_chromosome:_3	AUGUSTUS	stop_codon	92465867	92465869	.	+	0	ID=g19757.t1.stop1;Parent=g19757.t1;
OW569405.1_Cistogaster_globosa_genome_assembly,_chromosome:_3	AUGUSTUS	gene	92469971	92471816	.	-	.	ID=g19758;
OW569405.1_Cistogaster_globosa_genome_assembly,_chromosome:_3	AUGUSTUS	mRNA	92469971	92471816	1	-	.	ID=g19758.t1;Parent=g19758;
OW569405.1_Cistogaster_globosa_genome_assembly,_chromosome:_3	AUGUSTUS	stop_codon	92469971	92469973	.	-	0	ID=g19758.t1.stop1;Parent=g19758.t1;
OW569405.1_Cistogaster_globosa_genome_assembly,_chromosome:_3	AUGUSTUS	CDS	92469971	92470105	1	-	0	ID=g19758.t1.CDS1;Parent=g19758.t1;
OW569405.1_Cistogaster_globosa_genome_assembly,_chromosome:_3	AUGUSTUS	exon	92469971	92470105	.	-	.	ID=g19758.t1.exon1;Parent=g19758.t1;
OW569405.1_Cistogaster_globosa_genome_assembly,_chromosome:_3	AUGUSTUS	intron	92470106	92470160	1	-	.	ID=g19758.t1.intron1;Parent=g19758.t1;
OW569405.1_Cistogaster_globosa_genome_assembly,_chromosome:_3	AUGUSTUS	CDS	92470161	92471133	1	-	1	ID=g19758.t1.CDS2;Parent=g19758.t1;
OW569405.1_Cistogaster_globosa_genome_assembly,_chromosome:_3	AUGUSTUS	exon	92470161	92471133	.	-	.	ID=g19758.t1.exon2;Parent=g19758.t1;
OW569405.1_Cistogaster_globosa_genome_assembly,_chromosome:_3	AUGUSTUS	intron	92471134	92471188	1	-	.	ID=g19758.t1.intron2;Parent=g19758.t1;
OW569405.1_Cistogaster_globosa_genome_assembly,_chromosome:_3	AUGUSTUS	CDS	92471189	92471661	1	-	0	ID=g19758.t1.CDS3;Parent=g19758.t1;
OW569405.1_Cistogaster_globosa_genome_assembly,_chromosome:_3	AUGUSTUS	exon	92471189	92471661	.	-	.	ID=g19758.t1.exon3;Parent=g19758.t1;
OW569405.1_Cistogaster_globosa_genome_assembly,_chromosome:_3	AUGUSTUS	intron	92471662	92471786	1	-	.	ID=g19758.t1.intron3;Parent=g19758.t1;
OW569405.1_Cistogaster_globosa_genome_assembly,_chromosome:_3	AUGUSTUS	CDS	92471787	92471816	1	-	0	ID=g19758.t1.CDS4;Parent=g19758.t1;
OW569405.1_Cistogaster_globosa_genome_assembly,_chromosome:_3	AUGUSTUS	exon	92471787	92471816	.	-	.	ID=g19758.t1.exon4;Parent=g19758.t1;
OW569405.1_Cistogaster_globosa_genome_assembly,_chromosome:_3	AUGUSTUS	start_codon	92471814	92471816	.	-	0	ID=g19758.t1.start1;Parent=g19758.t1;
OW569405.1_Cistogaster_globosa_genome_assembly,_chromosome:_3	AUGUSTUS	gene	92472717	92474090	.	-	.	ID=g19759;
OW569405.1_Cistogaster_globosa_genome_assembly,_chromosome:_3	AUGUSTUS	mRNA	92472717	92474090	1	-	.	ID=g19759.t1;Parent=g19759;
OW569405.1_Cistogaster_globosa_genome_assembly,_chromosome:_3	AUGUSTUS	stop_codon	92472717	92472719	.	-	0	ID=g19759.t1.stop1;Parent=g19759.t1;
OW569405.1_Cistogaster_globosa_genome_assembly,_chromosome:_3	AUGUSTUS	CDS	92472717	92472855	1	-	1	ID=g19759.t1.CDS1;Parent=g19759.t1;
OW569405.1_Cistogaster_globosa_genome_assembly,_chromosome:_3	AUGUSTUS	exon	92472717	92472855	.	-	.	ID=g19759.t1.exon1;Parent=g19759.t1;
OW569405.1_Cistogaster_globosa_genome_assembly,_chromosome:_3	AUGUSTUS	intron	92472856	92472913	1	-	.	ID=g19759.t1.intron1;Parent=g19759.t1;
OW569405.1_Cistogaster_globosa_genome_assembly,_chromosome:_3	AUGUSTUS	CDS	92472914	92473020	1	-	0	ID=g19759.t1.CDS2;Parent=g19759.t1;
OW569405.1_Cistogaster_globosa_genome_assembly,_chromosome:_3	AUGUSTUS	exon	92472914	92473020	.	-	.	ID=g19759.t1.exon2;Parent=g19759.t1;
OW569405.1_Cistogaster_globosa_genome_assembly,_chromosome:_3	AUGUSTUS	intron	92473021	92473691	1	-	.	ID=g19759.t1.intron2;Parent=g19759.t1;
OW569405.1_Cistogaster_globosa_genome_assembly,_chromosome:_3	AUGUSTUS	CDS	92473692	92473915	1	-	2	ID=g19759.t1.CDS3;Parent=g19759.t1;
OW569405.1_Cistogaster_globosa_genome_assembly,_chromosome:_3	AUGUSTUS	exon	92473692	92473915	.	-	.	ID=g19759.t1.exon3;Parent=g19759.t1;
OW569405.1_Cistogaster_globosa_genome_assembly,_chromosome:_3	AUGUSTUS	intron	92473916	92474005	1	-	.	ID=g19759.t1.intron3;Parent=g19759.t1;
OW569405.1_Cistogaster_globosa_genome_assembly,_chromosome:_3	AUGUSTUS	CDS	92474006	92474090	1	-	0	ID=g19759.t1.CDS4;Parent=g19759.t1;
OW569405.1_Cistogaster_globosa_genome_assembly,_chromosome:_3	AUGUSTUS	exon	92474006	92474090	.	-	.	ID=g19759.t1.exon4;Parent=g19759.t1;
OW569405.1_Cistogaster_globosa_genome_assembly,_chromosome:_3	AUGUSTUS	start_codon	92474088	92474090	.	-	0	ID=g19759.t1.start1;Parent=g19759.t1;
OW569405.1_Cistogaster_globosa_genome_assembly,_chromosome:_3	AUGUSTUS	gene	92474890	92475644	.	+	.	ID=g19760;
OW569405.1_Cistogaster_globosa_genome_assembly,_chromosome:_3	AUGUSTUS	mRNA	92474890	92475644	1	+	.	ID=g19760.t1;Parent=g19760;
OW569405.1_Cistogaster_globosa_genome_assembly,_chromosome:_3	AUGUSTUS	start_codon	92474890	92474892	.	+	0	ID=g19760.t1.start1;Parent=g19760.t1;
OW569405.1_Cistogaster_globosa_genome_assembly,_chromosome:_3	AUGUSTUS	CDS	92474890	92475012	1	+	0	ID=g19760.t1.CDS1;Parent=g19760.t1;
OW569405.1_Cistogaster_globosa_genome_assembly,_chromosome:_3	AUGUSTUS	exon	92474890	92475012	.	+	.	ID=g19760.t1.exon1;Parent=g19760.t1;
OW569405.1_Cistogaster_globosa_genome_assembly,_chromosome:_3	AUGUSTUS	intron	92475013	92475097	1	+	.	ID=g19760.t1.intron1;Parent=g19760.t1;
OW569405.1_Cistogaster_globosa_genome_assembly,_chromosome:_3	AUGUSTUS	CDS	92475098	92475307	1	+	0	ID=g19760.t1.CDS2;Parent=g19760.t1;
OW569405.1_Cistogaster_globosa_genome_assembly,_chromosome:_3	AUGUSTUS	exon	92475098	92475307	.	+	.	ID=g19760.t1.exon2;Parent=g19760.t1;
OW569405.1_Cistogaster_globosa_genome_assembly,_chromosome:_3	AUGUSTUS	intron	92475308	92475365	1	+	.	ID=g19760.t1.intron2;Parent=g19760.t1;
OW569405.1_Cistogaster_globosa_genome_assembly,_chromosome:_3	AUGUSTUS	CDS	92475366	92475644	1	+	0	ID=g19760.t1.CDS3;Parent=g19760.t1;
OW569405.1_Cistogaster_globosa_genome_assembly,_chromosome:_3	AUGUSTUS	exon	92475366	92475644	.	+	.	ID=g19760.t1.exon3;Parent=g19760.t1;
OW569405.1_Cistogaster_globosa_genome_assembly,_chromosome:_3	AUGUSTUS	stop_codon	92475642	92475644	.	+	0	ID=g19760.t1.stop1;Parent=g19760.t1;
OW569405.1_Cistogaster_globosa_genome_assembly,_chromosome:_3	AUGUSTUS	gene	92477481	92480337	.	+	.	ID=g19761;
OW569405.1_Cistogaster_globosa_genome_assembly,_chromosome:_3	AUGUSTUS	mRNA	92477481	92480337	1	+	.	ID=g19761.t1;Parent=g19761;
OW569405.1_Cistogaster_globosa_genome_assembly,_chromosome:_3	AUGUSTUS	start_codon	92477481	92477483	.	+	0	ID=g19761.t1.start1;Parent=g19761.t1;
OW569405.1_Cistogaster_globosa_genome_assembly,_chromosome:_3	AUGUSTUS	CDS	92477481	92477604	1	+	0	ID=g19761.t1.CDS1;Parent=g19761.t1;
OW569405.1_Cistogaster_globosa_genome_assembly,_chromosome:_3	AUGUSTUS	exon	92477481	92477604	.	+	.	ID=g19761.t1.exon1;Parent=g19761.t1;
OW569405.1_Cistogaster_globosa_genome_assembly,_chromosome:_3	AUGUSTUS	intron	92477605	92477677	1	+	.	ID=g19761.t1.intron1;Parent=g19761.t1;
OW569405.1_Cistogaster_globosa_genome_assembly,_chromosome:_3	AUGUSTUS	CDS	92477678	92477977	1	+	2	ID=g19761.t1.CDS2;Parent=g19761.t1;
OW569405.1_Cistogaster_globosa_genome_assembly,_chromosome:_3	AUGUSTUS	exon	92477678	92477977	.	+	.	ID=g19761.t1.exon2;Parent=g19761.t1;
OW569405.1_Cistogaster_globosa_genome_assembly,_chromosome:_3	AUGUSTUS	intron	92477978	92478043	1	+	.	ID=g19761.t1.intron2;Parent=g19761.t1;
OW569405.1_Cistogaster_globosa_genome_assembly,_chromosome:_3	AUGUSTUS	CDS	92478044	92479257	1	+	2	ID=g19761.t1.CDS3;Parent=g19761.t1;
OW569405.1_Cistogaster_globosa_genome_assembly,_chromosome:_3	AUGUSTUS	exon	92478044	92479257	.	+	.	ID=g19761.t1.exon3;Parent=g19761.t1;
OW569405.1_Cistogaster_globosa_genome_assembly,_chromosome:_3	AUGUSTUS	intron	92479258	92479319	1	+	.	ID=g19761.t1.intron3;Parent=g19761.t1;
OW569405.1_Cistogaster_globosa_genome_assembly,_chromosome:_3	AUGUSTUS	CDS	92479320	92479483	1	+	0	ID=g19761.t1.CDS4;Parent=g19761.t1;
OW569405.1_Cistogaster_globosa_genome_assembly,_chromosome:_3	AUGUSTUS	exon	92479320	92479483	.	+	.	ID=g19761.t1.exon4;Parent=g19761.t1;
OW569405.1_Cistogaster_globosa_genome_assembly,_chromosome:_3	AUGUSTUS	intron	92479484	92479544	1	+	.	ID=g19761.t1.intron4;Parent=g19761.t1;
OW569405.1_Cistogaster_globosa_genome_assembly,_chromosome:_3	AUGUSTUS	CDS	92479545	92480337	1	+	1	ID=g19761.t1.CDS5;Parent=g19761.t1;
OW569405.1_Cistogaster_globosa_genome_assembly,_chromosome:_3	AUGUSTUS	exon	92479545	92480337	.	+	.	ID=g19761.t1.exon5;Parent=g19761.t1;
OW569405.1_Cistogaster_globosa_genome_assembly,_chromosome:_3	AUGUSTUS	stop_codon	92480335	92480337	.	+	0	ID=g19761.t1.stop1;Parent=g19761.t1;
OW569405.1_Cistogaster_globosa_genome_assembly,_chromosome:_3	AUGUSTUS	gene	92481762	92486983	.	+	.	ID=g19762;
OW569405.1_Cistogaster_globosa_genome_assembly,_chromosome:_3	AUGUSTUS	mRNA	92481762	92486983	1	+	.	ID=g19762.t1;Parent=g19762;
OW569405.1_Cistogaster_globosa_genome_assembly,_chromosome:_3	AUGUSTUS	start_codon	92481762	92481764	.	+	0	ID=g19762.t1.start1;Parent=g19762.t1;
OW569405.1_Cistogaster_globosa_genome_assembly,_chromosome:_3	AUGUSTUS	CDS	92481762	92482512	1	+	0	ID=g19762.t1.CDS1;Parent=g19762.t1;
OW569405.1_Cistogaster_globosa_genome_assembly,_chromosome:_3	AUGUSTUS	exon	92481762	92482512	.	+	.	ID=g19762.t1.exon1;Parent=g19762.t1;
OW569405.1_Cistogaster_globosa_genome_assembly,_chromosome:_3	AUGUSTUS	intron	92482513	92484772	1	+	.	ID=g19762.t1.intron1;Parent=g19762.t1;
OW569405.1_Cistogaster_globosa_genome_assembly,_chromosome:_3	AUGUSTUS	CDS	92484773	92485102	1	+	2	ID=g19762.t1.CDS2;Parent=g19762.t1;
OW569405.1_Cistogaster_globosa_genome_assembly,_chromosome:_3	AUGUSTUS	exon	92484773	92485102	.	+	.	ID=g19762.t1.exon2;Parent=g19762.t1;
OW569405.1_Cistogaster_globosa_genome_assembly,_chromosome:_3	AUGUSTUS	intron	92485103	92486600	1	+	.	ID=g19762.t1.intron2;Parent=g19762.t1;
OW569405.1_Cistogaster_globosa_genome_assembly,_chromosome:_3	AUGUSTUS	CDS	92486601	92486983	1	+	2	ID=g19762.t1.CDS3;Parent=g19762.t1;
OW569405.1_Cistogaster_globosa_genome_assembly,_chromosome:_3	AUGUSTUS	exon	92486601	92486983	.	+	.	ID=g19762.t1.exon3;Parent=g19762.t1;
OW569405.1_Cistogaster_globosa_genome_assembly,_chromosome:_3	AUGUSTUS	stop_codon	92486981	92486983	.	+	0	ID=g19762.t1.stop1;Parent=g19762.t1;
OW569405.1_Cistogaster_globosa_genome_assembly,_chromosome:_3	AUGUSTUS	mRNA	92481762	92486983	1	+	.	ID=g19762.t2;Parent=g19762;
OW569405.1_Cistogaster_globosa_genome_assembly,_chromosome:_3	AUGUSTUS	start_codon	92481762	92481764	.	+	0	ID=g19762.t2.start1;Parent=g19762.t2;
OW569405.1_Cistogaster_globosa_genome_assembly,_chromosome:_3	AUGUSTUS	CDS	92481762	92482512	1	+	0	ID=g19762.t2.CDS1;Parent=g19762.t2;
OW569405.1_Cistogaster_globosa_genome_assembly,_chromosome:_3	AUGUSTUS	exon	92481762	92482512	.	+	.	ID=g19762.t2.exon1;Parent=g19762.t2;
OW569405.1_Cistogaster_globosa_genome_assembly,_chromosome:_3	AUGUSTUS	intron	92482513	92482601	1	+	.	ID=g19762.t2.intron1;Parent=g19762.t2;
OW569405.1_Cistogaster_globosa_genome_assembly,_chromosome:_3	AUGUSTUS	CDS	92482602	92482646	1	+	2	ID=g19762.t2.CDS2;Parent=g19762.t2;
OW569405.1_Cistogaster_globosa_genome_assembly,_chromosome:_3	AUGUSTUS	exon	92482602	92482646	.	+	.	ID=g19762.t2.exon2;Parent=g19762.t2;
OW569405.1_Cistogaster_globosa_genome_assembly,_chromosome:_3	AUGUSTUS	intron	92482647	92484772	1	+	.	ID=g19762.t2.intron2;Parent=g19762.t2;
OW569405.1_Cistogaster_globosa_genome_assembly,_chromosome:_3	AUGUSTUS	CDS	92484773	92485102	1	+	2	ID=g19762.t2.CDS3;Parent=g19762.t2;
OW569405.1_Cistogaster_globosa_genome_assembly,_chromosome:_3	AUGUSTUS	exon	92484773	92485102	.	+	.	ID=g19762.t2.exon3;Parent=g19762.t2;
OW569405.1_Cistogaster_globosa_genome_assembly,_chromosome:_3	AUGUSTUS	intron	92485103	92486600	1	+	.	ID=g19762.t2.intron3;Parent=g19762.t2;
OW569405.1_Cistogaster_globosa_genome_assembly,_chromosome:_3	AUGUSTUS	CDS	92486601	92486983	1	+	2	ID=g19762.t2.CDS4;Parent=g19762.t2;
OW569405.1_Cistogaster_globosa_genome_assembly,_chromosome:_3	AUGUSTUS	exon	92486601	92486983	.	+	.	ID=g19762.t2.exon4;Parent=g19762.t2;
OW569405.1_Cistogaster_globosa_genome_assembly,_chromosome:_3	AUGUSTUS	stop_codon	92486981	92486983	.	+	0	ID=g19762.t2.stop1;Parent=g19762.t2;
OW569405.1_Cistogaster_globosa_genome_assembly,_chromosome:_3	AUGUSTUS	gene	92508979	92550046	.	-	.	ID=g19763;
OW569405.1_Cistogaster_globosa_genome_assembly,_chromosome:_3	AUGUSTUS	mRNA	92508979	92550046	0.65	-	.	ID=g19763.t1;Parent=g19763;
OW569405.1_Cistogaster_globosa_genome_assembly,_chromosome:_3	AUGUSTUS	stop_codon	92508979	92508981	.	-	0	ID=g19763.t1.stop1;Parent=g19763.t1;
OW569405.1_Cistogaster_globosa_genome_assembly,_chromosome:_3	AUGUSTUS	CDS	92508979	92509110	1	-	0	ID=g19763.t1.CDS1;Parent=g19763.t1;
OW569405.1_Cistogaster_globosa_genome_assembly,_chromosome:_3	AUGUSTUS	exon	92508979	92509110	.	-	.	ID=g19763.t1.exon1;Parent=g19763.t1;
OW569405.1_Cistogaster_globosa_genome_assembly,_chromosome:_3	AUGUSTUS	intron	92509111	92510215	1	-	.	ID=g19763.t1.intron1;Parent=g19763.t1;
OW569405.1_Cistogaster_globosa_genome_assembly,_chromosome:_3	AUGUSTUS	CDS	92510216	92510443	1	-	0	ID=g19763.t1.CDS2;Parent=g19763.t1;
OW569405.1_Cistogaster_globosa_genome_assembly,_chromosome:_3	AUGUSTUS	exon	92510216	92510443	.	-	.	ID=g19763.t1.exon2;Parent=g19763.t1;
OW569405.1_Cistogaster_globosa_genome_assembly,_chromosome:_3	AUGUSTUS	intron	92510444	92513640	1	-	.	ID=g19763.t1.intron2;Parent=g19763.t1;
OW569405.1_Cistogaster_globosa_genome_assembly,_chromosome:_3	AUGUSTUS	CDS	92513641	92514036	1	-	0	ID=g19763.t1.CDS3;Parent=g19763.t1;
OW569405.1_Cistogaster_globosa_genome_assembly,_chromosome:_3	AUGUSTUS	exon	92513641	92514036	.	-	.	ID=g19763.t1.exon3;Parent=g19763.t1;
OW569405.1_Cistogaster_globosa_genome_assembly,_chromosome:_3	AUGUSTUS	intron	92514037	92514171	1	-	.	ID=g19763.t1.intron3;Parent=g19763.t1;
OW569405.1_Cistogaster_globosa_genome_assembly,_chromosome:_3	AUGUSTUS	CDS	92514172	92514715	1	-	1	ID=g19763.t1.CDS4;Parent=g19763.t1;
OW569405.1_Cistogaster_globosa_genome_assembly,_chromosome:_3	AUGUSTUS	exon	92514172	92514715	.	-	.	ID=g19763.t1.exon4;Parent=g19763.t1;
OW569405.1_Cistogaster_globosa_genome_assembly,_chromosome:_3	AUGUSTUS	intron	92514716	92514799	1	-	.	ID=g19763.t1.intron4;Parent=g19763.t1;
OW569405.1_Cistogaster_globosa_genome_assembly,_chromosome:_3	AUGUSTUS	CDS	92514800	92517962	0.94	-	2	ID=g19763.t1.CDS5;Parent=g19763.t1;
OW569405.1_Cistogaster_globosa_genome_assembly,_chromosome:_3	AUGUSTUS	exon	92514800	92517962	.	-	.	ID=g19763.t1.exon5;Parent=g19763.t1;
OW569405.1_Cistogaster_globosa_genome_assembly,_chromosome:_3	AUGUSTUS	intron	92517963	92546988	0.92	-	.	ID=g19763.t1.intron5;Parent=g19763.t1;
OW569405.1_Cistogaster_globosa_genome_assembly,_chromosome:_3	AUGUSTUS	CDS	92546989	92550046	0.66	-	0	ID=g19763.t1.CDS6;Parent=g19763.t1;
OW569405.1_Cistogaster_globosa_genome_assembly,_chromosome:_3	AUGUSTUS	exon	92546989	92550046	.	-	.	ID=g19763.t1.exon6;Parent=g19763.t1;
OW569405.1_Cistogaster_globosa_genome_assembly,_chromosome:_3	AUGUSTUS	start_codon	92550044	92550046	.	-	0	ID=g19763.t1.start1;Parent=g19763.t1;
OW569405.1_Cistogaster_globosa_genome_assembly,_chromosome:_3	AUGUSTUS	gene	92588799	92589086	.	+	.	ID=g19764;
OW569405.1_Cistogaster_globosa_genome_assembly,_chromosome:_3	AUGUSTUS	mRNA	92588799	92589086	1	+	.	ID=g19764.t1;Parent=g19764;
OW569405.1_Cistogaster_globosa_genome_assembly,_chromosome:_3	AUGUSTUS	start_codon	92588799	92588801	.	+	0	ID=g19764.t1.start1;Parent=g19764.t1;
OW569405.1_Cistogaster_globosa_genome_assembly,_chromosome:_3	AUGUSTUS	CDS	92588799	92589086	1	+	0	ID=g19764.t1.CDS1;Parent=g19764.t1;
OW569405.1_Cistogaster_globosa_genome_assembly,_chromosome:_3	AUGUSTUS	exon	92588799	92589086	.	+	.	ID=g19764.t1.exon1;Parent=g19764.t1;
OW569405.1_Cistogaster_globosa_genome_assembly,_chromosome:_3	AUGUSTUS	stop_codon	92589084	92589086	.	+	0	ID=g19764.t1.stop1;Parent=g19764.t1;
OW569405.1_Cistogaster_globosa_genome_assembly,_chromosome:_3	AUGUSTUS	gene	92608335	92609705	.	+	.	ID=g19765;
OW569405.1_Cistogaster_globosa_genome_assembly,_chromosome:_3	AUGUSTUS	mRNA	92608335	92609705	1	+	.	ID=g19765.t1;Parent=g19765;
OW569405.1_Cistogaster_globosa_genome_assembly,_chromosome:_3	AUGUSTUS	start_codon	92608335	92608337	.	+	0	ID=g19765.t1.start1;Parent=g19765.t1;
OW569405.1_Cistogaster_globosa_genome_assembly,_chromosome:_3	AUGUSTUS	CDS	92608335	92609705	1	+	0	ID=g19765.t1.CDS1;Parent=g19765.t1;
OW569405.1_Cistogaster_globosa_genome_assembly,_chromosome:_3	AUGUSTUS	exon	92608335	92609705	.	+	.	ID=g19765.t1.exon1;Parent=g19765.t1;
OW569405.1_Cistogaster_globosa_genome_assembly,_chromosome:_3	AUGUSTUS	stop_codon	92609703	92609705	.	+	0	ID=g19765.t1.stop1;Parent=g19765.t1;
OW569405.1_Cistogaster_globosa_genome_assembly,_chromosome:_3	AUGUSTUS	gene	92612102	92613409	.	+	.	ID=g19766;
OW569405.1_Cistogaster_globosa_genome_assembly,_chromosome:_3	AUGUSTUS	mRNA	92612102	92613409	1	+	.	ID=g19766.t1;Parent=g19766;
OW569405.1_Cistogaster_globosa_genome_assembly,_chromosome:_3	AUGUSTUS	start_codon	92612102	92612104	.	+	0	ID=g19766.t1.start1;Parent=g19766.t1;
OW569405.1_Cistogaster_globosa_genome_assembly,_chromosome:_3	AUGUSTUS	CDS	92612102	92613409	1	+	0	ID=g19766.t1.CDS1;Parent=g19766.t1;
OW569405.1_Cistogaster_globosa_genome_assembly,_chromosome:_3	AUGUSTUS	exon	92612102	92613409	.	+	.	ID=g19766.t1.exon1;Parent=g19766.t1;
OW569405.1_Cistogaster_globosa_genome_assembly,_chromosome:_3	AUGUSTUS	stop_codon	92613407	92613409	.	+	0	ID=g19766.t1.stop1;Parent=g19766.t1;
OW569405.1_Cistogaster_globosa_genome_assembly,_chromosome:_3	AUGUSTUS	gene	92616166	92617521	.	+	.	ID=g19767;
OW569405.1_Cistogaster_globosa_genome_assembly,_chromosome:_3	AUGUSTUS	mRNA	92616166	92617521	1	+	.	ID=g19767.t1;Parent=g19767;
OW569405.1_Cistogaster_globosa_genome_assembly,_chromosome:_3	AUGUSTUS	start_codon	92616166	92616168	.	+	0	ID=g19767.t1.start1;Parent=g19767.t1;
OW569405.1_Cistogaster_globosa_genome_assembly,_chromosome:_3	AUGUSTUS	CDS	92616166	92617521	1	+	0	ID=g19767.t1.CDS1;Parent=g19767.t1;
OW569405.1_Cistogaster_globosa_genome_assembly,_chromosome:_3	AUGUSTUS	exon	92616166	92617521	.	+	.	ID=g19767.t1.exon1;Parent=g19767.t1;
OW569405.1_Cistogaster_globosa_genome_assembly,_chromosome:_3	AUGUSTUS	stop_codon	92617519	92617521	.	+	0	ID=g19767.t1.stop1;Parent=g19767.t1;
OW569405.1_Cistogaster_globosa_genome_assembly,_chromosome:_3	AUGUSTUS	gene	92669944	92670414	.	-	.	ID=g19768;
OW569405.1_Cistogaster_globosa_genome_assembly,_chromosome:_3	AUGUSTUS	mRNA	92669944	92670414	1	-	.	ID=g19768.t1;Parent=g19768;
OW569405.1_Cistogaster_globosa_genome_assembly,_chromosome:_3	AUGUSTUS	stop_codon	92669944	92669946	.	-	0	ID=g19768.t1.stop1;Parent=g19768.t1;
OW569405.1_Cistogaster_globosa_genome_assembly,_chromosome:_3	AUGUSTUS	CDS	92669944	92670414	1	-	0	ID=g19768.t1.CDS1;Parent=g19768.t1;
OW569405.1_Cistogaster_globosa_genome_assembly,_chromosome:_3	AUGUSTUS	exon	92669944	92670414	.	-	.	ID=g19768.t1.exon1;Parent=g19768.t1;
OW569405.1_Cistogaster_globosa_genome_assembly,_chromosome:_3	AUGUSTUS	start_codon	92670412	92670414	.	-	0	ID=g19768.t1.start1;Parent=g19768.t1;
OW569405.1_Cistogaster_globosa_genome_assembly,_chromosome:_3	AUGUSTUS	gene	92736211	92736498	.	+	.	ID=g19769;
OW569405.1_Cistogaster_globosa_genome_assembly,_chromosome:_3	AUGUSTUS	mRNA	92736211	92736498	1	+	.	ID=g19769.t1;Parent=g19769;
OW569405.1_Cistogaster_globosa_genome_assembly,_chromosome:_3	AUGUSTUS	start_codon	92736211	92736213	.	+	0	ID=g19769.t1.start1;Parent=g19769.t1;
OW569405.1_Cistogaster_globosa_genome_assembly,_chromosome:_3	AUGUSTUS	CDS	92736211	92736498	1	+	0	ID=g19769.t1.CDS1;Parent=g19769.t1;
OW569405.1_Cistogaster_globosa_genome_assembly,_chromosome:_3	AUGUSTUS	exon	92736211	92736498	.	+	.	ID=g19769.t1.exon1;Parent=g19769.t1;
OW569405.1_Cistogaster_globosa_genome_assembly,_chromosome:_3	AUGUSTUS	stop_codon	92736496	92736498	.	+	0	ID=g19769.t1.stop1;Parent=g19769.t1;
OW569405.1_Cistogaster_globosa_genome_assembly,_chromosome:_3	AUGUSTUS	gene	92747842	92748428	.	+	.	ID=g19770;
OW569405.1_Cistogaster_globosa_genome_assembly,_chromosome:_3	AUGUSTUS	mRNA	92747842	92748428	0.91	+	.	ID=g19770.t1;Parent=g19770;
OW569405.1_Cistogaster_globosa_genome_assembly,_chromosome:_3	AUGUSTUS	start_codon	92747842	92747844	.	+	0	ID=g19770.t1.start1;Parent=g19770.t1;
OW569405.1_Cistogaster_globosa_genome_assembly,_chromosome:_3	AUGUSTUS	CDS	92747842	92748033	0.93	+	0	ID=g19770.t1.CDS1;Parent=g19770.t1;
OW569405.1_Cistogaster_globosa_genome_assembly,_chromosome:_3	AUGUSTUS	exon	92747842	92748033	.	+	.	ID=g19770.t1.exon1;Parent=g19770.t1;
OW569405.1_Cistogaster_globosa_genome_assembly,_chromosome:_3	AUGUSTUS	intron	92748034	92748164	0.91	+	.	ID=g19770.t1.intron1;Parent=g19770.t1;
OW569405.1_Cistogaster_globosa_genome_assembly,_chromosome:_3	AUGUSTUS	CDS	92748165	92748428	0.98	+	0	ID=g19770.t1.CDS2;Parent=g19770.t1;
OW569405.1_Cistogaster_globosa_genome_assembly,_chromosome:_3	AUGUSTUS	exon	92748165	92748428	.	+	.	ID=g19770.t1.exon2;Parent=g19770.t1;
OW569405.1_Cistogaster_globosa_genome_assembly,_chromosome:_3	AUGUSTUS	stop_codon	92748426	92748428	.	+	0	ID=g19770.t1.stop1;Parent=g19770.t1;
OW569405.1_Cistogaster_globosa_genome_assembly,_chromosome:_3	AUGUSTUS	gene	92748950	92765617	.	+	.	ID=g19771;
OW569405.1_Cistogaster_globosa_genome_assembly,_chromosome:_3	AUGUSTUS	mRNA	92764830	92765617	0.63	+	.	ID=g19771.t1;Parent=g19771;
OW569405.1_Cistogaster_globosa_genome_assembly,_chromosome:_3	AUGUSTUS	start_codon	92764830	92764832	.	+	0	ID=g19771.t1.start1;Parent=g19771.t1;
OW569405.1_Cistogaster_globosa_genome_assembly,_chromosome:_3	AUGUSTUS	CDS	92764830	92764930	0.97	+	0	ID=g19771.t1.CDS1;Parent=g19771.t1;
OW569405.1_Cistogaster_globosa_genome_assembly,_chromosome:_3	AUGUSTUS	exon	92764830	92764930	.	+	.	ID=g19771.t1.exon1;Parent=g19771.t1;
OW569405.1_Cistogaster_globosa_genome_assembly,_chromosome:_3	AUGUSTUS	intron	92764931	92765130	0.63	+	.	ID=g19771.t1.intron1;Parent=g19771.t1;
OW569405.1_Cistogaster_globosa_genome_assembly,_chromosome:_3	AUGUSTUS	CDS	92765131	92765179	0.66	+	1	ID=g19771.t1.CDS2;Parent=g19771.t1;
OW569405.1_Cistogaster_globosa_genome_assembly,_chromosome:_3	AUGUSTUS	exon	92765131	92765179	.	+	.	ID=g19771.t1.exon2;Parent=g19771.t1;
OW569405.1_Cistogaster_globosa_genome_assembly,_chromosome:_3	AUGUSTUS	intron	92765180	92765236	1	+	.	ID=g19771.t1.intron2;Parent=g19771.t1;
OW569405.1_Cistogaster_globosa_genome_assembly,_chromosome:_3	AUGUSTUS	CDS	92765237	92765529	1	+	0	ID=g19771.t1.CDS3;Parent=g19771.t1;
OW569405.1_Cistogaster_globosa_genome_assembly,_chromosome:_3	AUGUSTUS	exon	92765237	92765529	.	+	.	ID=g19771.t1.exon3;Parent=g19771.t1;
OW569405.1_Cistogaster_globosa_genome_assembly,_chromosome:_3	AUGUSTUS	intron	92765530	92765595	1	+	.	ID=g19771.t1.intron3;Parent=g19771.t1;
OW569405.1_Cistogaster_globosa_genome_assembly,_chromosome:_3	AUGUSTUS	CDS	92765596	92765617	1	+	1	ID=g19771.t1.CDS4;Parent=g19771.t1;
OW569405.1_Cistogaster_globosa_genome_assembly,_chromosome:_3	AUGUSTUS	exon	92765596	92765617	.	+	.	ID=g19771.t1.exon4;Parent=g19771.t1;
OW569405.1_Cistogaster_globosa_genome_assembly,_chromosome:_3	AUGUSTUS	stop_codon	92765615	92765617	.	+	0	ID=g19771.t1.stop1;Parent=g19771.t1;
OW569405.1_Cistogaster_globosa_genome_assembly,_chromosome:_3	AUGUSTUS	mRNA	92748950	92765617	0.59	+	.	ID=g19771.t2;Parent=g19771;
OW569405.1_Cistogaster_globosa_genome_assembly,_chromosome:_3	AUGUSTUS	start_codon	92748950	92748952	.	+	0	ID=g19771.t2.start1;Parent=g19771.t2;
OW569405.1_Cistogaster_globosa_genome_assembly,_chromosome:_3	AUGUSTUS	CDS	92748950	92748991	0.62	+	0	ID=g19771.t2.CDS1;Parent=g19771.t2;
OW569405.1_Cistogaster_globosa_genome_assembly,_chromosome:_3	AUGUSTUS	exon	92748950	92748991	.	+	.	ID=g19771.t2.exon1;Parent=g19771.t2;
OW569405.1_Cistogaster_globosa_genome_assembly,_chromosome:_3	AUGUSTUS	intron	92748992	92749052	1	+	.	ID=g19771.t2.intron1;Parent=g19771.t2;
OW569405.1_Cistogaster_globosa_genome_assembly,_chromosome:_3	AUGUSTUS	CDS	92749053	92749324	1	+	0	ID=g19771.t2.CDS2;Parent=g19771.t2;
OW569405.1_Cistogaster_globosa_genome_assembly,_chromosome:_3	AUGUSTUS	exon	92749053	92749324	.	+	.	ID=g19771.t2.exon2;Parent=g19771.t2;
OW569405.1_Cistogaster_globosa_genome_assembly,_chromosome:_3	AUGUSTUS	intron	92749325	92765130	0.95	+	.	ID=g19771.t2.intron2;Parent=g19771.t2;
OW569405.1_Cistogaster_globosa_genome_assembly,_chromosome:_3	AUGUSTUS	CDS	92765131	92765179	0.95	+	1	ID=g19771.t2.CDS3;Parent=g19771.t2;
OW569405.1_Cistogaster_globosa_genome_assembly,_chromosome:_3	AUGUSTUS	exon	92765131	92765179	.	+	.	ID=g19771.t2.exon3;Parent=g19771.t2;
OW569405.1_Cistogaster_globosa_genome_assembly,_chromosome:_3	AUGUSTUS	intron	92765180	92765236	1	+	.	ID=g19771.t2.intron3;Parent=g19771.t2;
OW569405.1_Cistogaster_globosa_genome_assembly,_chromosome:_3	AUGUSTUS	CDS	92765237	92765529	1	+	0	ID=g19771.t2.CDS4;Parent=g19771.t2;
OW569405.1_Cistogaster_globosa_genome_assembly,_chromosome:_3	AUGUSTUS	exon	92765237	92765529	.	+	.	ID=g19771.t2.exon4;Parent=g19771.t2;
OW569405.1_Cistogaster_globosa_genome_assembly,_chromosome:_3	AUGUSTUS	intron	92765530	92765595	1	+	.	ID=g19771.t2.intron4;Parent=g19771.t2;
OW569405.1_Cistogaster_globosa_genome_assembly,_chromosome:_3	AUGUSTUS	CDS	92765596	92765617	1	+	1	ID=g19771.t2.CDS5;Parent=g19771.t2;
OW569405.1_Cistogaster_globosa_genome_assembly,_chromosome:_3	AUGUSTUS	exon	92765596	92765617	.	+	.	ID=g19771.t2.exon5;Parent=g19771.t2;
OW569405.1_Cistogaster_globosa_genome_assembly,_chromosome:_3	AUGUSTUS	stop_codon	92765615	92765617	.	+	0	ID=g19771.t2.stop1;Parent=g19771.t2;
OW569405.1_Cistogaster_globosa_genome_assembly,_chromosome:_3	AUGUSTUS	gene	92769527	92770459	.	+	.	ID=g19772;
OW569405.1_Cistogaster_globosa_genome_assembly,_chromosome:_3	AUGUSTUS	mRNA	92769527	92770459	1	+	.	ID=g19772.t1;Parent=g19772;
OW569405.1_Cistogaster_globosa_genome_assembly,_chromosome:_3	AUGUSTUS	start_codon	92769527	92769529	.	+	0	ID=g19772.t1.start1;Parent=g19772.t1;
OW569405.1_Cistogaster_globosa_genome_assembly,_chromosome:_3	AUGUSTUS	CDS	92769527	92770459	1	+	0	ID=g19772.t1.CDS1;Parent=g19772.t1;
OW569405.1_Cistogaster_globosa_genome_assembly,_chromosome:_3	AUGUSTUS	exon	92769527	92770459	.	+	.	ID=g19772.t1.exon1;Parent=g19772.t1;
OW569405.1_Cistogaster_globosa_genome_assembly,_chromosome:_3	AUGUSTUS	stop_codon	92770457	92770459	.	+	0	ID=g19772.t1.stop1;Parent=g19772.t1;
OW569405.1_Cistogaster_globosa_genome_assembly,_chromosome:_3	AUGUSTUS	gene	92825513	92837170	.	+	.	ID=g19773;
OW569405.1_Cistogaster_globosa_genome_assembly,_chromosome:_3	AUGUSTUS	mRNA	92825513	92837170	1	+	.	ID=g19773.t1;Parent=g19773;
OW569405.1_Cistogaster_globosa_genome_assembly,_chromosome:_3	AUGUSTUS	start_codon	92825513	92825515	.	+	0	ID=g19773.t1.start1;Parent=g19773.t1;
OW569405.1_Cistogaster_globosa_genome_assembly,_chromosome:_3	AUGUSTUS	CDS	92825513	92826404	1	+	0	ID=g19773.t1.CDS1;Parent=g19773.t1;
OW569405.1_Cistogaster_globosa_genome_assembly,_chromosome:_3	AUGUSTUS	exon	92825513	92826404	.	+	.	ID=g19773.t1.exon1;Parent=g19773.t1;
OW569405.1_Cistogaster_globosa_genome_assembly,_chromosome:_3	AUGUSTUS	intron	92826405	92828491	1	+	.	ID=g19773.t1.intron1;Parent=g19773.t1;
OW569405.1_Cistogaster_globosa_genome_assembly,_chromosome:_3	AUGUSTUS	CDS	92828492	92828735	1	+	2	ID=g19773.t1.CDS2;Parent=g19773.t1;
OW569405.1_Cistogaster_globosa_genome_assembly,_chromosome:_3	AUGUSTUS	exon	92828492	92828735	.	+	.	ID=g19773.t1.exon2;Parent=g19773.t1;
OW569405.1_Cistogaster_globosa_genome_assembly,_chromosome:_3	AUGUSTUS	intron	92828736	92828822	1	+	.	ID=g19773.t1.intron2;Parent=g19773.t1;
OW569405.1_Cistogaster_globosa_genome_assembly,_chromosome:_3	AUGUSTUS	CDS	92828823	92829042	1	+	1	ID=g19773.t1.CDS3;Parent=g19773.t1;
OW569405.1_Cistogaster_globosa_genome_assembly,_chromosome:_3	AUGUSTUS	exon	92828823	92829042	.	+	.	ID=g19773.t1.exon3;Parent=g19773.t1;
OW569405.1_Cistogaster_globosa_genome_assembly,_chromosome:_3	AUGUSTUS	intron	92829043	92836372	1	+	.	ID=g19773.t1.intron3;Parent=g19773.t1;
OW569405.1_Cistogaster_globosa_genome_assembly,_chromosome:_3	AUGUSTUS	CDS	92836373	92836508	1	+	0	ID=g19773.t1.CDS4;Parent=g19773.t1;
OW569405.1_Cistogaster_globosa_genome_assembly,_chromosome:_3	AUGUSTUS	exon	92836373	92836508	.	+	.	ID=g19773.t1.exon4;Parent=g19773.t1;
OW569405.1_Cistogaster_globosa_genome_assembly,_chromosome:_3	AUGUSTUS	intron	92836509	92836877	1	+	.	ID=g19773.t1.intron4;Parent=g19773.t1;
OW569405.1_Cistogaster_globosa_genome_assembly,_chromosome:_3	AUGUSTUS	CDS	92836878	92837170	1	+	2	ID=g19773.t1.CDS5;Parent=g19773.t1;
OW569405.1_Cistogaster_globosa_genome_assembly,_chromosome:_3	AUGUSTUS	exon	92836878	92837170	.	+	.	ID=g19773.t1.exon5;Parent=g19773.t1;
OW569405.1_Cistogaster_globosa_genome_assembly,_chromosome:_3	AUGUSTUS	stop_codon	92837168	92837170	.	+	0	ID=g19773.t1.stop1;Parent=g19773.t1;
OW569405.1_Cistogaster_globosa_genome_assembly,_chromosome:_3	AUGUSTUS	gene	92838045	92839028	.	+	.	ID=g19774;
OW569405.1_Cistogaster_globosa_genome_assembly,_chromosome:_3	AUGUSTUS	mRNA	92838045	92839028	1	+	.	ID=g19774.t1;Parent=g19774;
OW569405.1_Cistogaster_globosa_genome_assembly,_chromosome:_3	AUGUSTUS	start_codon	92838045	92838047	.	+	0	ID=g19774.t1.start1;Parent=g19774.t1;
OW569405.1_Cistogaster_globosa_genome_assembly,_chromosome:_3	AUGUSTUS	CDS	92838045	92839028	1	+	0	ID=g19774.t1.CDS1;Parent=g19774.t1;
OW569405.1_Cistogaster_globosa_genome_assembly,_chromosome:_3	AUGUSTUS	exon	92838045	92839028	.	+	.	ID=g19774.t1.exon1;Parent=g19774.t1;
OW569405.1_Cistogaster_globosa_genome_assembly,_chromosome:_3	AUGUSTUS	stop_codon	92839026	92839028	.	+	0	ID=g19774.t1.stop1;Parent=g19774.t1;
OW569405.1_Cistogaster_globosa_genome_assembly,_chromosome:_3	AUGUSTUS	gene	92850330	92907156	.	+	.	ID=g19775;
OW569405.1_Cistogaster_globosa_genome_assembly,_chromosome:_3	AUGUSTUS	mRNA	92850330	92907156	0.96	+	.	ID=g19775.t1;Parent=g19775;
OW569405.1_Cistogaster_globosa_genome_assembly,_chromosome:_3	AUGUSTUS	start_codon	92850330	92850332	.	+	0	ID=g19775.t1.start1;Parent=g19775.t1;
OW569405.1_Cistogaster_globosa_genome_assembly,_chromosome:_3	AUGUSTUS	CDS	92850330	92850849	0.96	+	0	ID=g19775.t1.CDS1;Parent=g19775.t1;
OW569405.1_Cistogaster_globosa_genome_assembly,_chromosome:_3	AUGUSTUS	exon	92850330	92850849	.	+	.	ID=g19775.t1.exon1;Parent=g19775.t1;
OW569405.1_Cistogaster_globosa_genome_assembly,_chromosome:_3	AUGUSTUS	intron	92850850	92852989	1	+	.	ID=g19775.t1.intron1;Parent=g19775.t1;
OW569405.1_Cistogaster_globosa_genome_assembly,_chromosome:_3	AUGUSTUS	CDS	92852990	92853186	1	+	2	ID=g19775.t1.CDS2;Parent=g19775.t1;
OW569405.1_Cistogaster_globosa_genome_assembly,_chromosome:_3	AUGUSTUS	exon	92852990	92853186	.	+	.	ID=g19775.t1.exon2;Parent=g19775.t1;
OW569405.1_Cistogaster_globosa_genome_assembly,_chromosome:_3	AUGUSTUS	intron	92853187	92864351	1	+	.	ID=g19775.t1.intron2;Parent=g19775.t1;
OW569405.1_Cistogaster_globosa_genome_assembly,_chromosome:_3	AUGUSTUS	CDS	92864352	92865217	1	+	0	ID=g19775.t1.CDS3;Parent=g19775.t1;
OW569405.1_Cistogaster_globosa_genome_assembly,_chromosome:_3	AUGUSTUS	exon	92864352	92865217	.	+	.	ID=g19775.t1.exon3;Parent=g19775.t1;
OW569405.1_Cistogaster_globosa_genome_assembly,_chromosome:_3	AUGUSTUS	intron	92865218	92872539	1	+	.	ID=g19775.t1.intron3;Parent=g19775.t1;
OW569405.1_Cistogaster_globosa_genome_assembly,_chromosome:_3	AUGUSTUS	CDS	92872540	92872754	1	+	1	ID=g19775.t1.CDS4;Parent=g19775.t1;
OW569405.1_Cistogaster_globosa_genome_assembly,_chromosome:_3	AUGUSTUS	exon	92872540	92872754	.	+	.	ID=g19775.t1.exon4;Parent=g19775.t1;
OW569405.1_Cistogaster_globosa_genome_assembly,_chromosome:_3	AUGUSTUS	intron	92872755	92872864	1	+	.	ID=g19775.t1.intron4;Parent=g19775.t1;
OW569405.1_Cistogaster_globosa_genome_assembly,_chromosome:_3	AUGUSTUS	CDS	92872865	92873264	1	+	2	ID=g19775.t1.CDS5;Parent=g19775.t1;
OW569405.1_Cistogaster_globosa_genome_assembly,_chromosome:_3	AUGUSTUS	exon	92872865	92873264	.	+	.	ID=g19775.t1.exon5;Parent=g19775.t1;
OW569405.1_Cistogaster_globosa_genome_assembly,_chromosome:_3	AUGUSTUS	intron	92873265	92888346	1	+	.	ID=g19775.t1.intron5;Parent=g19775.t1;
OW569405.1_Cistogaster_globosa_genome_assembly,_chromosome:_3	AUGUSTUS	CDS	92888347	92888594	1	+	1	ID=g19775.t1.CDS6;Parent=g19775.t1;
OW569405.1_Cistogaster_globosa_genome_assembly,_chromosome:_3	AUGUSTUS	exon	92888347	92888594	.	+	.	ID=g19775.t1.exon6;Parent=g19775.t1;
OW569405.1_Cistogaster_globosa_genome_assembly,_chromosome:_3	AUGUSTUS	intron	92888595	92888766	1	+	.	ID=g19775.t1.intron6;Parent=g19775.t1;
OW569405.1_Cistogaster_globosa_genome_assembly,_chromosome:_3	AUGUSTUS	CDS	92888767	92889219	1	+	2	ID=g19775.t1.CDS7;Parent=g19775.t1;
OW569405.1_Cistogaster_globosa_genome_assembly,_chromosome:_3	AUGUSTUS	exon	92888767	92889219	.	+	.	ID=g19775.t1.exon7;Parent=g19775.t1;
OW569405.1_Cistogaster_globosa_genome_assembly,_chromosome:_3	AUGUSTUS	intron	92889220	92892598	1	+	.	ID=g19775.t1.intron7;Parent=g19775.t1;
OW569405.1_Cistogaster_globosa_genome_assembly,_chromosome:_3	AUGUSTUS	CDS	92892599	92892799	1	+	2	ID=g19775.t1.CDS8;Parent=g19775.t1;
OW569405.1_Cistogaster_globosa_genome_assembly,_chromosome:_3	AUGUSTUS	exon	92892599	92892799	.	+	.	ID=g19775.t1.exon8;Parent=g19775.t1;
OW569405.1_Cistogaster_globosa_genome_assembly,_chromosome:_3	AUGUSTUS	intron	92892800	92897522	1	+	.	ID=g19775.t1.intron8;Parent=g19775.t1;
OW569405.1_Cistogaster_globosa_genome_assembly,_chromosome:_3	AUGUSTUS	CDS	92897523	92898134	1	+	2	ID=g19775.t1.CDS9;Parent=g19775.t1;
OW569405.1_Cistogaster_globosa_genome_assembly,_chromosome:_3	AUGUSTUS	exon	92897523	92898134	.	+	.	ID=g19775.t1.exon9;Parent=g19775.t1;
OW569405.1_Cistogaster_globosa_genome_assembly,_chromosome:_3	AUGUSTUS	intron	92898135	92900824	1	+	.	ID=g19775.t1.intron9;Parent=g19775.t1;
OW569405.1_Cistogaster_globosa_genome_assembly,_chromosome:_3	AUGUSTUS	CDS	92900825	92901006	1	+	2	ID=g19775.t1.CDS10;Parent=g19775.t1;
OW569405.1_Cistogaster_globosa_genome_assembly,_chromosome:_3	AUGUSTUS	exon	92900825	92901006	.	+	.	ID=g19775.t1.exon10;Parent=g19775.t1;
OW569405.1_Cistogaster_globosa_genome_assembly,_chromosome:_3	AUGUSTUS	intron	92901007	92901455	1	+	.	ID=g19775.t1.intron10;Parent=g19775.t1;
OW569405.1_Cistogaster_globosa_genome_assembly,_chromosome:_3	AUGUSTUS	CDS	92901456	92901743	1	+	0	ID=g19775.t1.CDS11;Parent=g19775.t1;
OW569405.1_Cistogaster_globosa_genome_assembly,_chromosome:_3	AUGUSTUS	exon	92901456	92901743	.	+	.	ID=g19775.t1.exon11;Parent=g19775.t1;
OW569405.1_Cistogaster_globosa_genome_assembly,_chromosome:_3	AUGUSTUS	intron	92901744	92901818	1	+	.	ID=g19775.t1.intron11;Parent=g19775.t1;
OW569405.1_Cistogaster_globosa_genome_assembly,_chromosome:_3	AUGUSTUS	CDS	92901819	92902200	1	+	0	ID=g19775.t1.CDS12;Parent=g19775.t1;
OW569405.1_Cistogaster_globosa_genome_assembly,_chromosome:_3	AUGUSTUS	exon	92901819	92902200	.	+	.	ID=g19775.t1.exon12;Parent=g19775.t1;
OW569405.1_Cistogaster_globosa_genome_assembly,_chromosome:_3	AUGUSTUS	intron	92902201	92902277	1	+	.	ID=g19775.t1.intron12;Parent=g19775.t1;
OW569405.1_Cistogaster_globosa_genome_assembly,_chromosome:_3	AUGUSTUS	CDS	92902278	92902423	1	+	2	ID=g19775.t1.CDS13;Parent=g19775.t1;
OW569405.1_Cistogaster_globosa_genome_assembly,_chromosome:_3	AUGUSTUS	exon	92902278	92902423	.	+	.	ID=g19775.t1.exon13;Parent=g19775.t1;
OW569405.1_Cistogaster_globosa_genome_assembly,_chromosome:_3	AUGUSTUS	intron	92902424	92906922	1	+	.	ID=g19775.t1.intron13;Parent=g19775.t1;
OW569405.1_Cistogaster_globosa_genome_assembly,_chromosome:_3	AUGUSTUS	CDS	92906923	92907156	1	+	0	ID=g19775.t1.CDS14;Parent=g19775.t1;
OW569405.1_Cistogaster_globosa_genome_assembly,_chromosome:_3	AUGUSTUS	exon	92906923	92907156	.	+	.	ID=g19775.t1.exon14;Parent=g19775.t1;
OW569405.1_Cistogaster_globosa_genome_assembly,_chromosome:_3	AUGUSTUS	stop_codon	92907154	92907156	.	+	0	ID=g19775.t1.stop1;Parent=g19775.t1;
OW569405.1_Cistogaster_globosa_genome_assembly,_chromosome:_3	AUGUSTUS	gene	92912496	92919485	.	+	.	ID=g19776;
OW569405.1_Cistogaster_globosa_genome_assembly,_chromosome:_3	AUGUSTUS	mRNA	92912496	92919485	1	+	.	ID=g19776.t1;Parent=g19776;
OW569405.1_Cistogaster_globosa_genome_assembly,_chromosome:_3	AUGUSTUS	start_codon	92912496	92912498	.	+	0	ID=g19776.t1.start1;Parent=g19776.t1;
OW569405.1_Cistogaster_globosa_genome_assembly,_chromosome:_3	AUGUSTUS	CDS	92912496	92912552	1	+	0	ID=g19776.t1.CDS1;Parent=g19776.t1;
OW569405.1_Cistogaster_globosa_genome_assembly,_chromosome:_3	AUGUSTUS	exon	92912496	92912552	.	+	.	ID=g19776.t1.exon1;Parent=g19776.t1;
OW569405.1_Cistogaster_globosa_genome_assembly,_chromosome:_3	AUGUSTUS	intron	92912553	92918942	1	+	.	ID=g19776.t1.intron1;Parent=g19776.t1;
OW569405.1_Cistogaster_globosa_genome_assembly,_chromosome:_3	AUGUSTUS	CDS	92918943	92919485	1	+	0	ID=g19776.t1.CDS2;Parent=g19776.t1;
OW569405.1_Cistogaster_globosa_genome_assembly,_chromosome:_3	AUGUSTUS	exon	92918943	92919485	.	+	.	ID=g19776.t1.exon2;Parent=g19776.t1;
OW569405.1_Cistogaster_globosa_genome_assembly,_chromosome:_3	AUGUSTUS	stop_codon	92919483	92919485	.	+	0	ID=g19776.t1.stop1;Parent=g19776.t1;
OW569405.1_Cistogaster_globosa_genome_assembly,_chromosome:_3	AUGUSTUS	gene	92925335	92927886	.	-	.	ID=g19777;
OW569405.1_Cistogaster_globosa_genome_assembly,_chromosome:_3	AUGUSTUS	mRNA	92925335	92927886	1	-	.	ID=g19777.t1;Parent=g19777;
OW569405.1_Cistogaster_globosa_genome_assembly,_chromosome:_3	AUGUSTUS	stop_codon	92925335	92925337	.	-	0	ID=g19777.t1.stop1;Parent=g19777.t1;
OW569405.1_Cistogaster_globosa_genome_assembly,_chromosome:_3	AUGUSTUS	CDS	92925335	92925399	1	-	2	ID=g19777.t1.CDS1;Parent=g19777.t1;
OW569405.1_Cistogaster_globosa_genome_assembly,_chromosome:_3	AUGUSTUS	exon	92925335	92925399	.	-	.	ID=g19777.t1.exon1;Parent=g19777.t1;
OW569405.1_Cistogaster_globosa_genome_assembly,_chromosome:_3	AUGUSTUS	intron	92925400	92925474	1	-	.	ID=g19777.t1.intron1;Parent=g19777.t1;
OW569405.1_Cistogaster_globosa_genome_assembly,_chromosome:_3	AUGUSTUS	CDS	92925475	92925773	1	-	1	ID=g19777.t1.CDS2;Parent=g19777.t1;
OW569405.1_Cistogaster_globosa_genome_assembly,_chromosome:_3	AUGUSTUS	exon	92925475	92925773	.	-	.	ID=g19777.t1.exon2;Parent=g19777.t1;
OW569405.1_Cistogaster_globosa_genome_assembly,_chromosome:_3	AUGUSTUS	intron	92925774	92925843	1	-	.	ID=g19777.t1.intron2;Parent=g19777.t1;
OW569405.1_Cistogaster_globosa_genome_assembly,_chromosome:_3	AUGUSTUS	CDS	92925844	92926775	1	-	0	ID=g19777.t1.CDS3;Parent=g19777.t1;
OW569405.1_Cistogaster_globosa_genome_assembly,_chromosome:_3	AUGUSTUS	exon	92925844	92926775	.	-	.	ID=g19777.t1.exon3;Parent=g19777.t1;
OW569405.1_Cistogaster_globosa_genome_assembly,_chromosome:_3	AUGUSTUS	intron	92926776	92927222	1	-	.	ID=g19777.t1.intron3;Parent=g19777.t1;
OW569405.1_Cistogaster_globosa_genome_assembly,_chromosome:_3	AUGUSTUS	CDS	92927223	92927335	1	-	2	ID=g19777.t1.CDS4;Parent=g19777.t1;
OW569405.1_Cistogaster_globosa_genome_assembly,_chromosome:_3	AUGUSTUS	exon	92927223	92927335	.	-	.	ID=g19777.t1.exon4;Parent=g19777.t1;
OW569405.1_Cistogaster_globosa_genome_assembly,_chromosome:_3	AUGUSTUS	intron	92927336	92927843	1	-	.	ID=g19777.t1.intron4;Parent=g19777.t1;
OW569405.1_Cistogaster_globosa_genome_assembly,_chromosome:_3	AUGUSTUS	CDS	92927844	92927886	1	-	0	ID=g19777.t1.CDS5;Parent=g19777.t1;
OW569405.1_Cistogaster_globosa_genome_assembly,_chromosome:_3	AUGUSTUS	exon	92927844	92927886	.	-	.	ID=g19777.t1.exon5;Parent=g19777.t1;
OW569405.1_Cistogaster_globosa_genome_assembly,_chromosome:_3	AUGUSTUS	start_codon	92927884	92927886	.	-	0	ID=g19777.t1.start1;Parent=g19777.t1;
OW569405.1_Cistogaster_globosa_genome_assembly,_chromosome:_3	AUGUSTUS	gene	93027245	93039555	.	+	.	ID=g19778;
OW569405.1_Cistogaster_globosa_genome_assembly,_chromosome:_3	AUGUSTUS	mRNA	93027245	93039555	1	+	.	ID=g19778.t1;Parent=g19778;
OW569405.1_Cistogaster_globosa_genome_assembly,_chromosome:_3	AUGUSTUS	start_codon	93027245	93027247	.	+	0	ID=g19778.t1.start1;Parent=g19778.t1;
OW569405.1_Cistogaster_globosa_genome_assembly,_chromosome:_3	AUGUSTUS	CDS	93027245	93027476	1	+	0	ID=g19778.t1.CDS1;Parent=g19778.t1;
OW569405.1_Cistogaster_globosa_genome_assembly,_chromosome:_3	AUGUSTUS	exon	93027245	93027476	.	+	.	ID=g19778.t1.exon1;Parent=g19778.t1;
OW569405.1_Cistogaster_globosa_genome_assembly,_chromosome:_3	AUGUSTUS	intron	93027477	93033134	1	+	.	ID=g19778.t1.intron1;Parent=g19778.t1;
OW569405.1_Cistogaster_globosa_genome_assembly,_chromosome:_3	AUGUSTUS	CDS	93033135	93033360	1	+	2	ID=g19778.t1.CDS2;Parent=g19778.t1;
OW569405.1_Cistogaster_globosa_genome_assembly,_chromosome:_3	AUGUSTUS	exon	93033135	93033360	.	+	.	ID=g19778.t1.exon2;Parent=g19778.t1;
OW569405.1_Cistogaster_globosa_genome_assembly,_chromosome:_3	AUGUSTUS	intron	93033361	93033439	1	+	.	ID=g19778.t1.intron2;Parent=g19778.t1;
OW569405.1_Cistogaster_globosa_genome_assembly,_chromosome:_3	AUGUSTUS	CDS	93033440	93033693	1	+	1	ID=g19778.t1.CDS3;Parent=g19778.t1;
OW569405.1_Cistogaster_globosa_genome_assembly,_chromosome:_3	AUGUSTUS	exon	93033440	93033693	.	+	.	ID=g19778.t1.exon3;Parent=g19778.t1;
OW569405.1_Cistogaster_globosa_genome_assembly,_chromosome:_3	AUGUSTUS	intron	93033694	93033760	1	+	.	ID=g19778.t1.intron3;Parent=g19778.t1;
OW569405.1_Cistogaster_globosa_genome_assembly,_chromosome:_3	AUGUSTUS	CDS	93033761	93034068	1	+	2	ID=g19778.t1.CDS4;Parent=g19778.t1;
OW569405.1_Cistogaster_globosa_genome_assembly,_chromosome:_3	AUGUSTUS	exon	93033761	93034068	.	+	.	ID=g19778.t1.exon4;Parent=g19778.t1;
OW569405.1_Cistogaster_globosa_genome_assembly,_chromosome:_3	AUGUSTUS	intron	93034069	93038940	1	+	.	ID=g19778.t1.intron4;Parent=g19778.t1;
OW569405.1_Cistogaster_globosa_genome_assembly,_chromosome:_3	AUGUSTUS	CDS	93038941	93039555	1	+	0	ID=g19778.t1.CDS5;Parent=g19778.t1;
OW569405.1_Cistogaster_globosa_genome_assembly,_chromosome:_3	AUGUSTUS	exon	93038941	93039555	.	+	.	ID=g19778.t1.exon5;Parent=g19778.t1;
OW569405.1_Cistogaster_globosa_genome_assembly,_chromosome:_3	AUGUSTUS	stop_codon	93039553	93039555	.	+	0	ID=g19778.t1.stop1;Parent=g19778.t1;
OW569405.1_Cistogaster_globosa_genome_assembly,_chromosome:_3	AUGUSTUS	gene	93061494	93076232	.	-	.	ID=g19779;
OW569405.1_Cistogaster_globosa_genome_assembly,_chromosome:_3	AUGUSTUS	mRNA	93061494	93076232	0.87	-	.	ID=g19779.t1;Parent=g19779;
OW569405.1_Cistogaster_globosa_genome_assembly,_chromosome:_3	AUGUSTUS	stop_codon	93061494	93061496	.	-	0	ID=g19779.t1.stop1;Parent=g19779.t1;
OW569405.1_Cistogaster_globosa_genome_assembly,_chromosome:_3	AUGUSTUS	CDS	93061494	93061679	1	-	0	ID=g19779.t1.CDS1;Parent=g19779.t1;
OW569405.1_Cistogaster_globosa_genome_assembly,_chromosome:_3	AUGUSTUS	exon	93061494	93061679	.	-	.	ID=g19779.t1.exon1;Parent=g19779.t1;
OW569405.1_Cistogaster_globosa_genome_assembly,_chromosome:_3	AUGUSTUS	intron	93061680	93061748	1	-	.	ID=g19779.t1.intron1;Parent=g19779.t1;
OW569405.1_Cistogaster_globosa_genome_assembly,_chromosome:_3	AUGUSTUS	CDS	93061749	93061929	1	-	1	ID=g19779.t1.CDS2;Parent=g19779.t1;
OW569405.1_Cistogaster_globosa_genome_assembly,_chromosome:_3	AUGUSTUS	exon	93061749	93061929	.	-	.	ID=g19779.t1.exon2;Parent=g19779.t1;
OW569405.1_Cistogaster_globosa_genome_assembly,_chromosome:_3	AUGUSTUS	intron	93061930	93062020	1	-	.	ID=g19779.t1.intron2;Parent=g19779.t1;
OW569405.1_Cistogaster_globosa_genome_assembly,_chromosome:_3	AUGUSTUS	CDS	93062021	93062076	1	-	0	ID=g19779.t1.CDS3;Parent=g19779.t1;
OW569405.1_Cistogaster_globosa_genome_assembly,_chromosome:_3	AUGUSTUS	exon	93062021	93062076	.	-	.	ID=g19779.t1.exon3;Parent=g19779.t1;
OW569405.1_Cistogaster_globosa_genome_assembly,_chromosome:_3	AUGUSTUS	intron	93062077	93064943	1	-	.	ID=g19779.t1.intron3;Parent=g19779.t1;
OW569405.1_Cistogaster_globosa_genome_assembly,_chromosome:_3	AUGUSTUS	CDS	93064944	93065147	1	-	0	ID=g19779.t1.CDS4;Parent=g19779.t1;
OW569405.1_Cistogaster_globosa_genome_assembly,_chromosome:_3	AUGUSTUS	exon	93064944	93065147	.	-	.	ID=g19779.t1.exon4;Parent=g19779.t1;
OW569405.1_Cistogaster_globosa_genome_assembly,_chromosome:_3	AUGUSTUS	intron	93065148	93075033	1	-	.	ID=g19779.t1.intron4;Parent=g19779.t1;
OW569405.1_Cistogaster_globosa_genome_assembly,_chromosome:_3	AUGUSTUS	CDS	93075034	93075116	1	-	2	ID=g19779.t1.CDS5;Parent=g19779.t1;
OW569405.1_Cistogaster_globosa_genome_assembly,_chromosome:_3	AUGUSTUS	exon	93075034	93075116	.	-	.	ID=g19779.t1.exon5;Parent=g19779.t1;
OW569405.1_Cistogaster_globosa_genome_assembly,_chromosome:_3	AUGUSTUS	intron	93075117	93075279	1	-	.	ID=g19779.t1.intron5;Parent=g19779.t1;
OW569405.1_Cistogaster_globosa_genome_assembly,_chromosome:_3	AUGUSTUS	CDS	93075280	93075352	0.99	-	0	ID=g19779.t1.CDS6;Parent=g19779.t1;
OW569405.1_Cistogaster_globosa_genome_assembly,_chromosome:_3	AUGUSTUS	exon	93075280	93075352	.	-	.	ID=g19779.t1.exon6;Parent=g19779.t1;
OW569405.1_Cistogaster_globosa_genome_assembly,_chromosome:_3	AUGUSTUS	intron	93075353	93076040	0.88	-	.	ID=g19779.t1.intron6;Parent=g19779.t1;
OW569405.1_Cistogaster_globosa_genome_assembly,_chromosome:_3	AUGUSTUS	CDS	93076041	93076232	0.87	-	0	ID=g19779.t1.CDS7;Parent=g19779.t1;
OW569405.1_Cistogaster_globosa_genome_assembly,_chromosome:_3	AUGUSTUS	exon	93076041	93076232	.	-	.	ID=g19779.t1.exon7;Parent=g19779.t1;
OW569405.1_Cistogaster_globosa_genome_assembly,_chromosome:_3	AUGUSTUS	start_codon	93076230	93076232	.	-	0	ID=g19779.t1.start1;Parent=g19779.t1;
OW569405.1_Cistogaster_globosa_genome_assembly,_chromosome:_3	AUGUSTUS	gene	93095109	93100204	.	-	.	ID=g19780;
OW569405.1_Cistogaster_globosa_genome_assembly,_chromosome:_3	AUGUSTUS	mRNA	93095109	93100204	1	-	.	ID=g19780.t1;Parent=g19780;
OW569405.1_Cistogaster_globosa_genome_assembly,_chromosome:_3	AUGUSTUS	stop_codon	93095109	93095111	.	-	0	ID=g19780.t1.stop1;Parent=g19780.t1;
OW569405.1_Cistogaster_globosa_genome_assembly,_chromosome:_3	AUGUSTUS	CDS	93095109	93095191	1	-	2	ID=g19780.t1.CDS1;Parent=g19780.t1;
OW569405.1_Cistogaster_globosa_genome_assembly,_chromosome:_3	AUGUSTUS	exon	93095109	93095191	.	-	.	ID=g19780.t1.exon1;Parent=g19780.t1;
OW569405.1_Cistogaster_globosa_genome_assembly,_chromosome:_3	AUGUSTUS	intron	93095192	93098861	1	-	.	ID=g19780.t1.intron1;Parent=g19780.t1;
OW569405.1_Cistogaster_globosa_genome_assembly,_chromosome:_3	AUGUSTUS	CDS	93098862	93099139	1	-	1	ID=g19780.t1.CDS2;Parent=g19780.t1;
OW569405.1_Cistogaster_globosa_genome_assembly,_chromosome:_3	AUGUSTUS	exon	93098862	93099139	.	-	.	ID=g19780.t1.exon2;Parent=g19780.t1;
OW569405.1_Cistogaster_globosa_genome_assembly,_chromosome:_3	AUGUSTUS	intron	93099140	93100160	1	-	.	ID=g19780.t1.intron2;Parent=g19780.t1;
OW569405.1_Cistogaster_globosa_genome_assembly,_chromosome:_3	AUGUSTUS	CDS	93100161	93100204	1	-	0	ID=g19780.t1.CDS3;Parent=g19780.t1;
OW569405.1_Cistogaster_globosa_genome_assembly,_chromosome:_3	AUGUSTUS	exon	93100161	93100204	.	-	.	ID=g19780.t1.exon3;Parent=g19780.t1;
OW569405.1_Cistogaster_globosa_genome_assembly,_chromosome:_3	AUGUSTUS	start_codon	93100202	93100204	.	-	0	ID=g19780.t1.start1;Parent=g19780.t1;
OW569405.1_Cistogaster_globosa_genome_assembly,_chromosome:_3	AUGUSTUS	gene	93102223	93102774	.	+	.	ID=g19781;
OW569405.1_Cistogaster_globosa_genome_assembly,_chromosome:_3	AUGUSTUS	mRNA	93102223	93102774	1	+	.	ID=g19781.t1;Parent=g19781;
OW569405.1_Cistogaster_globosa_genome_assembly,_chromosome:_3	AUGUSTUS	start_codon	93102223	93102225	.	+	0	ID=g19781.t1.start1;Parent=g19781.t1;
OW569405.1_Cistogaster_globosa_genome_assembly,_chromosome:_3	AUGUSTUS	CDS	93102223	93102544	1	+	0	ID=g19781.t1.CDS1;Parent=g19781.t1;
OW569405.1_Cistogaster_globosa_genome_assembly,_chromosome:_3	AUGUSTUS	exon	93102223	93102544	.	+	.	ID=g19781.t1.exon1;Parent=g19781.t1;
OW569405.1_Cistogaster_globosa_genome_assembly,_chromosome:_3	AUGUSTUS	intron	93102545	93102646	1	+	.	ID=g19781.t1.intron1;Parent=g19781.t1;
OW569405.1_Cistogaster_globosa_genome_assembly,_chromosome:_3	AUGUSTUS	CDS	93102647	93102774	1	+	2	ID=g19781.t1.CDS2;Parent=g19781.t1;
OW569405.1_Cistogaster_globosa_genome_assembly,_chromosome:_3	AUGUSTUS	exon	93102647	93102774	.	+	.	ID=g19781.t1.exon2;Parent=g19781.t1;
OW569405.1_Cistogaster_globosa_genome_assembly,_chromosome:_3	AUGUSTUS	stop_codon	93102772	93102774	.	+	0	ID=g19781.t1.stop1;Parent=g19781.t1;
OW569405.1_Cistogaster_globosa_genome_assembly,_chromosome:_3	AUGUSTUS	gene	93173819	93183893	.	-	.	ID=g19782;
OW569405.1_Cistogaster_globosa_genome_assembly,_chromosome:_3	AUGUSTUS	mRNA	93173819	93183893	1	-	.	ID=g19782.t1;Parent=g19782;
OW569405.1_Cistogaster_globosa_genome_assembly,_chromosome:_3	AUGUSTUS	stop_codon	93173819	93173821	.	-	0	ID=g19782.t1.stop1;Parent=g19782.t1;
OW569405.1_Cistogaster_globosa_genome_assembly,_chromosome:_3	AUGUSTUS	CDS	93173819	93174094	1	-	0	ID=g19782.t1.CDS1;Parent=g19782.t1;
OW569405.1_Cistogaster_globosa_genome_assembly,_chromosome:_3	AUGUSTUS	exon	93173819	93174094	.	-	.	ID=g19782.t1.exon1;Parent=g19782.t1;
OW569405.1_Cistogaster_globosa_genome_assembly,_chromosome:_3	AUGUSTUS	intron	93174095	93174163	1	-	.	ID=g19782.t1.intron1;Parent=g19782.t1;
OW569405.1_Cistogaster_globosa_genome_assembly,_chromosome:_3	AUGUSTUS	CDS	93174164	93174344	1	-	1	ID=g19782.t1.CDS2;Parent=g19782.t1;
OW569405.1_Cistogaster_globosa_genome_assembly,_chromosome:_3	AUGUSTUS	exon	93174164	93174344	.	-	.	ID=g19782.t1.exon2;Parent=g19782.t1;
OW569405.1_Cistogaster_globosa_genome_assembly,_chromosome:_3	AUGUSTUS	intron	93174345	93177932	1	-	.	ID=g19782.t1.intron2;Parent=g19782.t1;
OW569405.1_Cistogaster_globosa_genome_assembly,_chromosome:_3	AUGUSTUS	CDS	93177933	93177988	1	-	0	ID=g19782.t1.CDS3;Parent=g19782.t1;
OW569405.1_Cistogaster_globosa_genome_assembly,_chromosome:_3	AUGUSTUS	exon	93177933	93177988	.	-	.	ID=g19782.t1.exon3;Parent=g19782.t1;
OW569405.1_Cistogaster_globosa_genome_assembly,_chromosome:_3	AUGUSTUS	intron	93177989	93179449	1	-	.	ID=g19782.t1.intron3;Parent=g19782.t1;
OW569405.1_Cistogaster_globosa_genome_assembly,_chromosome:_3	AUGUSTUS	CDS	93179450	93179653	1	-	0	ID=g19782.t1.CDS4;Parent=g19782.t1;
OW569405.1_Cistogaster_globosa_genome_assembly,_chromosome:_3	AUGUSTUS	exon	93179450	93179653	.	-	.	ID=g19782.t1.exon4;Parent=g19782.t1;
OW569405.1_Cistogaster_globosa_genome_assembly,_chromosome:_3	AUGUSTUS	intron	93179654	93183382	1	-	.	ID=g19782.t1.intron4;Parent=g19782.t1;
OW569405.1_Cistogaster_globosa_genome_assembly,_chromosome:_3	AUGUSTUS	CDS	93183383	93183465	1	-	2	ID=g19782.t1.CDS5;Parent=g19782.t1;
OW569405.1_Cistogaster_globosa_genome_assembly,_chromosome:_3	AUGUSTUS	exon	93183383	93183465	.	-	.	ID=g19782.t1.exon5;Parent=g19782.t1;
OW569405.1_Cistogaster_globosa_genome_assembly,_chromosome:_3	AUGUSTUS	intron	93183466	93183598	1	-	.	ID=g19782.t1.intron5;Parent=g19782.t1;
OW569405.1_Cistogaster_globosa_genome_assembly,_chromosome:_3	AUGUSTUS	CDS	93183599	93183671	1	-	0	ID=g19782.t1.CDS6;Parent=g19782.t1;
OW569405.1_Cistogaster_globosa_genome_assembly,_chromosome:_3	AUGUSTUS	exon	93183599	93183671	.	-	.	ID=g19782.t1.exon6;Parent=g19782.t1;
OW569405.1_Cistogaster_globosa_genome_assembly,_chromosome:_3	AUGUSTUS	intron	93183672	93183794	1	-	.	ID=g19782.t1.intron6;Parent=g19782.t1;
OW569405.1_Cistogaster_globosa_genome_assembly,_chromosome:_3	AUGUSTUS	CDS	93183795	93183893	1	-	0	ID=g19782.t1.CDS7;Parent=g19782.t1;
OW569405.1_Cistogaster_globosa_genome_assembly,_chromosome:_3	AUGUSTUS	exon	93183795	93183893	.	-	.	ID=g19782.t1.exon7;Parent=g19782.t1;
OW569405.1_Cistogaster_globosa_genome_assembly,_chromosome:_3	AUGUSTUS	start_codon	93183891	93183893	.	-	0	ID=g19782.t1.start1;Parent=g19782.t1;
OW569405.1_Cistogaster_globosa_genome_assembly,_chromosome:_3	AUGUSTUS	gene	93205273	93221000	.	-	.	ID=g19783;
OW569405.1_Cistogaster_globosa_genome_assembly,_chromosome:_3	AUGUSTUS	mRNA	93205273	93221000	1	-	.	ID=g19783.t1;Parent=g19783;
OW569405.1_Cistogaster_globosa_genome_assembly,_chromosome:_3	AUGUSTUS	stop_codon	93205273	93205275	.	-	0	ID=g19783.t1.stop1;Parent=g19783.t1;
OW569405.1_Cistogaster_globosa_genome_assembly,_chromosome:_3	AUGUSTUS	CDS	93205273	93205407	1	-	0	ID=g19783.t1.CDS1;Parent=g19783.t1;
OW569405.1_Cistogaster_globosa_genome_assembly,_chromosome:_3	AUGUSTUS	exon	93205273	93205407	.	-	.	ID=g19783.t1.exon1;Parent=g19783.t1;
OW569405.1_Cistogaster_globosa_genome_assembly,_chromosome:_3	AUGUSTUS	intron	93205408	93205481	1	-	.	ID=g19783.t1.intron1;Parent=g19783.t1;
OW569405.1_Cistogaster_globosa_genome_assembly,_chromosome:_3	AUGUSTUS	CDS	93205482	93205662	1	-	1	ID=g19783.t1.CDS2;Parent=g19783.t1;
OW569405.1_Cistogaster_globosa_genome_assembly,_chromosome:_3	AUGUSTUS	exon	93205482	93205662	.	-	.	ID=g19783.t1.exon2;Parent=g19783.t1;
OW569405.1_Cistogaster_globosa_genome_assembly,_chromosome:_3	AUGUSTUS	intron	93205663	93205740	1	-	.	ID=g19783.t1.intron2;Parent=g19783.t1;
OW569405.1_Cistogaster_globosa_genome_assembly,_chromosome:_3	AUGUSTUS	CDS	93205741	93205796	1	-	0	ID=g19783.t1.CDS3;Parent=g19783.t1;
OW569405.1_Cistogaster_globosa_genome_assembly,_chromosome:_3	AUGUSTUS	exon	93205741	93205796	.	-	.	ID=g19783.t1.exon3;Parent=g19783.t1;
OW569405.1_Cistogaster_globosa_genome_assembly,_chromosome:_3	AUGUSTUS	intron	93205797	93208787	1	-	.	ID=g19783.t1.intron3;Parent=g19783.t1;
OW569405.1_Cistogaster_globosa_genome_assembly,_chromosome:_3	AUGUSTUS	CDS	93208788	93208991	1	-	0	ID=g19783.t1.CDS4;Parent=g19783.t1;
OW569405.1_Cistogaster_globosa_genome_assembly,_chromosome:_3	AUGUSTUS	exon	93208788	93208991	.	-	.	ID=g19783.t1.exon4;Parent=g19783.t1;
OW569405.1_Cistogaster_globosa_genome_assembly,_chromosome:_3	AUGUSTUS	intron	93208992	93209093	1	-	.	ID=g19783.t1.intron4;Parent=g19783.t1;
OW569405.1_Cistogaster_globosa_genome_assembly,_chromosome:_3	AUGUSTUS	CDS	93209094	93209176	1	-	2	ID=g19783.t1.CDS5;Parent=g19783.t1;
OW569405.1_Cistogaster_globosa_genome_assembly,_chromosome:_3	AUGUSTUS	exon	93209094	93209176	.	-	.	ID=g19783.t1.exon5;Parent=g19783.t1;
OW569405.1_Cistogaster_globosa_genome_assembly,_chromosome:_3	AUGUSTUS	intron	93209177	93211463	1	-	.	ID=g19783.t1.intron5;Parent=g19783.t1;
OW569405.1_Cistogaster_globosa_genome_assembly,_chromosome:_3	AUGUSTUS	CDS	93211464	93211536	1	-	0	ID=g19783.t1.CDS6;Parent=g19783.t1;
OW569405.1_Cistogaster_globosa_genome_assembly,_chromosome:_3	AUGUSTUS	exon	93211464	93211536	.	-	.	ID=g19783.t1.exon6;Parent=g19783.t1;
OW569405.1_Cistogaster_globosa_genome_assembly,_chromosome:_3	AUGUSTUS	intron	93211537	93211689	1	-	.	ID=g19783.t1.intron6;Parent=g19783.t1;
OW569405.1_Cistogaster_globosa_genome_assembly,_chromosome:_3	AUGUSTUS	CDS	93211690	93211799	1	-	2	ID=g19783.t1.CDS7;Parent=g19783.t1;
OW569405.1_Cistogaster_globosa_genome_assembly,_chromosome:_3	AUGUSTUS	exon	93211690	93211799	.	-	.	ID=g19783.t1.exon7;Parent=g19783.t1;
OW569405.1_Cistogaster_globosa_genome_assembly,_chromosome:_3	AUGUSTUS	intron	93211800	93220864	1	-	.	ID=g19783.t1.intron7;Parent=g19783.t1;
OW569405.1_Cistogaster_globosa_genome_assembly,_chromosome:_3	AUGUSTUS	CDS	93220865	93221000	1	-	0	ID=g19783.t1.CDS8;Parent=g19783.t1;
OW569405.1_Cistogaster_globosa_genome_assembly,_chromosome:_3	AUGUSTUS	exon	93220865	93221000	.	-	.	ID=g19783.t1.exon8;Parent=g19783.t1;
OW569405.1_Cistogaster_globosa_genome_assembly,_chromosome:_3	AUGUSTUS	start_codon	93220998	93221000	.	-	0	ID=g19783.t1.start1;Parent=g19783.t1;
OW569405.1_Cistogaster_globosa_genome_assembly,_chromosome:_3	AUGUSTUS	gene	93232201	93240536	.	-	.	ID=g19784;
OW569405.1_Cistogaster_globosa_genome_assembly,_chromosome:_3	AUGUSTUS	mRNA	93232201	93240536	1	-	.	ID=g19784.t1;Parent=g19784;
OW569405.1_Cistogaster_globosa_genome_assembly,_chromosome:_3	AUGUSTUS	stop_codon	93232201	93232203	.	-	0	ID=g19784.t1.stop1;Parent=g19784.t1;
OW569405.1_Cistogaster_globosa_genome_assembly,_chromosome:_3	AUGUSTUS	CDS	93232201	93232392	1	-	0	ID=g19784.t1.CDS1;Parent=g19784.t1;
OW569405.1_Cistogaster_globosa_genome_assembly,_chromosome:_3	AUGUSTUS	exon	93232201	93232392	.	-	.	ID=g19784.t1.exon1;Parent=g19784.t1;
OW569405.1_Cistogaster_globosa_genome_assembly,_chromosome:_3	AUGUSTUS	intron	93232393	93232469	1	-	.	ID=g19784.t1.intron1;Parent=g19784.t1;
OW569405.1_Cistogaster_globosa_genome_assembly,_chromosome:_3	AUGUSTUS	CDS	93232470	93232650	1	-	1	ID=g19784.t1.CDS2;Parent=g19784.t1;
OW569405.1_Cistogaster_globosa_genome_assembly,_chromosome:_3	AUGUSTUS	exon	93232470	93232650	.	-	.	ID=g19784.t1.exon2;Parent=g19784.t1;
OW569405.1_Cistogaster_globosa_genome_assembly,_chromosome:_3	AUGUSTUS	intron	93232651	93232760	1	-	.	ID=g19784.t1.intron2;Parent=g19784.t1;
OW569405.1_Cistogaster_globosa_genome_assembly,_chromosome:_3	AUGUSTUS	CDS	93232761	93232816	1	-	0	ID=g19784.t1.CDS3;Parent=g19784.t1;
OW569405.1_Cistogaster_globosa_genome_assembly,_chromosome:_3	AUGUSTUS	exon	93232761	93232816	.	-	.	ID=g19784.t1.exon3;Parent=g19784.t1;
OW569405.1_Cistogaster_globosa_genome_assembly,_chromosome:_3	AUGUSTUS	intron	93232817	93236710	1	-	.	ID=g19784.t1.intron3;Parent=g19784.t1;
OW569405.1_Cistogaster_globosa_genome_assembly,_chromosome:_3	AUGUSTUS	CDS	93236711	93236914	1	-	0	ID=g19784.t1.CDS4;Parent=g19784.t1;
OW569405.1_Cistogaster_globosa_genome_assembly,_chromosome:_3	AUGUSTUS	exon	93236711	93236914	.	-	.	ID=g19784.t1.exon4;Parent=g19784.t1;
OW569405.1_Cistogaster_globosa_genome_assembly,_chromosome:_3	AUGUSTUS	intron	93236915	93240084	1	-	.	ID=g19784.t1.intron4;Parent=g19784.t1;
OW569405.1_Cistogaster_globosa_genome_assembly,_chromosome:_3	AUGUSTUS	CDS	93240085	93240167	1	-	2	ID=g19784.t1.CDS5;Parent=g19784.t1;
OW569405.1_Cistogaster_globosa_genome_assembly,_chromosome:_3	AUGUSTUS	exon	93240085	93240167	.	-	.	ID=g19784.t1.exon5;Parent=g19784.t1;
OW569405.1_Cistogaster_globosa_genome_assembly,_chromosome:_3	AUGUSTUS	intron	93240168	93240248	1	-	.	ID=g19784.t1.intron5;Parent=g19784.t1;
OW569405.1_Cistogaster_globosa_genome_assembly,_chromosome:_3	AUGUSTUS	CDS	93240249	93240321	1	-	0	ID=g19784.t1.CDS6;Parent=g19784.t1;
OW569405.1_Cistogaster_globosa_genome_assembly,_chromosome:_3	AUGUSTUS	exon	93240249	93240321	.	-	.	ID=g19784.t1.exon6;Parent=g19784.t1;
OW569405.1_Cistogaster_globosa_genome_assembly,_chromosome:_3	AUGUSTUS	intron	93240322	93240410	1	-	.	ID=g19784.t1.intron6;Parent=g19784.t1;
OW569405.1_Cistogaster_globosa_genome_assembly,_chromosome:_3	AUGUSTUS	CDS	93240411	93240536	1	-	0	ID=g19784.t1.CDS7;Parent=g19784.t1;
OW569405.1_Cistogaster_globosa_genome_assembly,_chromosome:_3	AUGUSTUS	exon	93240411	93240536	.	-	.	ID=g19784.t1.exon7;Parent=g19784.t1;
OW569405.1_Cistogaster_globosa_genome_assembly,_chromosome:_3	AUGUSTUS	start_codon	93240534	93240536	.	-	0	ID=g19784.t1.start1;Parent=g19784.t1;
OW569405.1_Cistogaster_globosa_genome_assembly,_chromosome:_3	AUGUSTUS	gene	93285459	93287162	.	-	.	ID=g19785;
OW569405.1_Cistogaster_globosa_genome_assembly,_chromosome:_3	AUGUSTUS	mRNA	93285459	93287162	1	-	.	ID=g19785.t1;Parent=g19785;
OW569405.1_Cistogaster_globosa_genome_assembly,_chromosome:_3	AUGUSTUS	stop_codon	93285459	93285461	.	-	0	ID=g19785.t1.stop1;Parent=g19785.t1;
OW569405.1_Cistogaster_globosa_genome_assembly,_chromosome:_3	AUGUSTUS	CDS	93285459	93287162	1	-	0	ID=g19785.t1.CDS1;Parent=g19785.t1;
OW569405.1_Cistogaster_globosa_genome_assembly,_chromosome:_3	AUGUSTUS	exon	93285459	93287162	.	-	.	ID=g19785.t1.exon1;Parent=g19785.t1;
OW569405.1_Cistogaster_globosa_genome_assembly,_chromosome:_3	AUGUSTUS	start_codon	93287160	93287162	.	-	0	ID=g19785.t1.start1;Parent=g19785.t1;
OW569405.1_Cistogaster_globosa_genome_assembly,_chromosome:_3	AUGUSTUS	gene	93418800	93419732	.	+	.	ID=g19786;
OW569405.1_Cistogaster_globosa_genome_assembly,_chromosome:_3	AUGUSTUS	mRNA	93418800	93419732	1	+	.	ID=g19786.t1;Parent=g19786;
OW569405.1_Cistogaster_globosa_genome_assembly,_chromosome:_3	AUGUSTUS	start_codon	93418800	93418802	.	+	0	ID=g19786.t1.start1;Parent=g19786.t1;
OW569405.1_Cistogaster_globosa_genome_assembly,_chromosome:_3	AUGUSTUS	CDS	93418800	93419732	1	+	0	ID=g19786.t1.CDS1;Parent=g19786.t1;
OW569405.1_Cistogaster_globosa_genome_assembly,_chromosome:_3	AUGUSTUS	exon	93418800	93419732	.	+	.	ID=g19786.t1.exon1;Parent=g19786.t1;
OW569405.1_Cistogaster_globosa_genome_assembly,_chromosome:_3	AUGUSTUS	stop_codon	93419730	93419732	.	+	0	ID=g19786.t1.stop1;Parent=g19786.t1;
OW569405.1_Cistogaster_globosa_genome_assembly,_chromosome:_3	AUGUSTUS	gene	93478032	93489766	.	+	.	ID=g19787;
OW569405.1_Cistogaster_globosa_genome_assembly,_chromosome:_3	AUGUSTUS	mRNA	93478032	93489766	1	+	.	ID=g19787.t1;Parent=g19787;
OW569405.1_Cistogaster_globosa_genome_assembly,_chromosome:_3	AUGUSTUS	start_codon	93478032	93478034	.	+	0	ID=g19787.t1.start1;Parent=g19787.t1;
OW569405.1_Cistogaster_globosa_genome_assembly,_chromosome:_3	AUGUSTUS	CDS	93478032	93478926	1	+	0	ID=g19787.t1.CDS1;Parent=g19787.t1;
OW569405.1_Cistogaster_globosa_genome_assembly,_chromosome:_3	AUGUSTUS	exon	93478032	93478926	.	+	.	ID=g19787.t1.exon1;Parent=g19787.t1;
OW569405.1_Cistogaster_globosa_genome_assembly,_chromosome:_3	AUGUSTUS	intron	93478927	93480583	1	+	.	ID=g19787.t1.intron1;Parent=g19787.t1;
OW569405.1_Cistogaster_globosa_genome_assembly,_chromosome:_3	AUGUSTUS	CDS	93480584	93480827	1	+	2	ID=g19787.t1.CDS2;Parent=g19787.t1;
OW569405.1_Cistogaster_globosa_genome_assembly,_chromosome:_3	AUGUSTUS	exon	93480584	93480827	.	+	.	ID=g19787.t1.exon2;Parent=g19787.t1;
OW569405.1_Cistogaster_globosa_genome_assembly,_chromosome:_3	AUGUSTUS	intron	93480828	93480914	1	+	.	ID=g19787.t1.intron2;Parent=g19787.t1;
OW569405.1_Cistogaster_globosa_genome_assembly,_chromosome:_3	AUGUSTUS	CDS	93480915	93481134	1	+	1	ID=g19787.t1.CDS3;Parent=g19787.t1;
OW569405.1_Cistogaster_globosa_genome_assembly,_chromosome:_3	AUGUSTUS	exon	93480915	93481134	.	+	.	ID=g19787.t1.exon3;Parent=g19787.t1;
OW569405.1_Cistogaster_globosa_genome_assembly,_chromosome:_3	AUGUSTUS	intron	93481135	93488969	1	+	.	ID=g19787.t1.intron3;Parent=g19787.t1;
OW569405.1_Cistogaster_globosa_genome_assembly,_chromosome:_3	AUGUSTUS	CDS	93488970	93489105	1	+	0	ID=g19787.t1.CDS4;Parent=g19787.t1;
OW569405.1_Cistogaster_globosa_genome_assembly,_chromosome:_3	AUGUSTUS	exon	93488970	93489105	.	+	.	ID=g19787.t1.exon4;Parent=g19787.t1;
OW569405.1_Cistogaster_globosa_genome_assembly,_chromosome:_3	AUGUSTUS	intron	93489106	93489473	1	+	.	ID=g19787.t1.intron4;Parent=g19787.t1;
OW569405.1_Cistogaster_globosa_genome_assembly,_chromosome:_3	AUGUSTUS	CDS	93489474	93489766	1	+	2	ID=g19787.t1.CDS5;Parent=g19787.t1;
OW569405.1_Cistogaster_globosa_genome_assembly,_chromosome:_3	AUGUSTUS	exon	93489474	93489766	.	+	.	ID=g19787.t1.exon5;Parent=g19787.t1;
OW569405.1_Cistogaster_globosa_genome_assembly,_chromosome:_3	AUGUSTUS	stop_codon	93489764	93489766	.	+	0	ID=g19787.t1.stop1;Parent=g19787.t1;
OW569405.1_Cistogaster_globosa_genome_assembly,_chromosome:_3	AUGUSTUS	gene	93490613	93491596	.	+	.	ID=g19788;
OW569405.1_Cistogaster_globosa_genome_assembly,_chromosome:_3	AUGUSTUS	mRNA	93490613	93491596	1	+	.	ID=g19788.t1;Parent=g19788;
OW569405.1_Cistogaster_globosa_genome_assembly,_chromosome:_3	AUGUSTUS	start_codon	93490613	93490615	.	+	0	ID=g19788.t1.start1;Parent=g19788.t1;
OW569405.1_Cistogaster_globosa_genome_assembly,_chromosome:_3	AUGUSTUS	CDS	93490613	93491596	1	+	0	ID=g19788.t1.CDS1;Parent=g19788.t1;
OW569405.1_Cistogaster_globosa_genome_assembly,_chromosome:_3	AUGUSTUS	exon	93490613	93491596	.	+	.	ID=g19788.t1.exon1;Parent=g19788.t1;
OW569405.1_Cistogaster_globosa_genome_assembly,_chromosome:_3	AUGUSTUS	stop_codon	93491594	93491596	.	+	0	ID=g19788.t1.stop1;Parent=g19788.t1;
OW569405.1_Cistogaster_globosa_genome_assembly,_chromosome:_3	AUGUSTUS	gene	93501969	93525766	.	+	.	ID=g19789;
OW569405.1_Cistogaster_globosa_genome_assembly,_chromosome:_3	AUGUSTUS	mRNA	93501969	93525766	1	+	.	ID=g19789.t1;Parent=g19789;
OW569405.1_Cistogaster_globosa_genome_assembly,_chromosome:_3	AUGUSTUS	start_codon	93501969	93501971	.	+	0	ID=g19789.t1.start1;Parent=g19789.t1;
OW569405.1_Cistogaster_globosa_genome_assembly,_chromosome:_3	AUGUSTUS	CDS	93501969	93502488	1	+	0	ID=g19789.t1.CDS1;Parent=g19789.t1;
OW569405.1_Cistogaster_globosa_genome_assembly,_chromosome:_3	AUGUSTUS	exon	93501969	93502488	.	+	.	ID=g19789.t1.exon1;Parent=g19789.t1;
OW569405.1_Cistogaster_globosa_genome_assembly,_chromosome:_3	AUGUSTUS	intron	93502489	93504612	1	+	.	ID=g19789.t1.intron1;Parent=g19789.t1;
OW569405.1_Cistogaster_globosa_genome_assembly,_chromosome:_3	AUGUSTUS	CDS	93504613	93504809	1	+	2	ID=g19789.t1.CDS2;Parent=g19789.t1;
OW569405.1_Cistogaster_globosa_genome_assembly,_chromosome:_3	AUGUSTUS	exon	93504613	93504809	.	+	.	ID=g19789.t1.exon2;Parent=g19789.t1;
OW569405.1_Cistogaster_globosa_genome_assembly,_chromosome:_3	AUGUSTUS	intron	93504810	93516994	1	+	.	ID=g19789.t1.intron2;Parent=g19789.t1;
OW569405.1_Cistogaster_globosa_genome_assembly,_chromosome:_3	AUGUSTUS	CDS	93516995	93517860	1	+	0	ID=g19789.t1.CDS3;Parent=g19789.t1;
OW569405.1_Cistogaster_globosa_genome_assembly,_chromosome:_3	AUGUSTUS	exon	93516995	93517860	.	+	.	ID=g19789.t1.exon3;Parent=g19789.t1;
OW569405.1_Cistogaster_globosa_genome_assembly,_chromosome:_3	AUGUSTUS	intron	93517861	93525039	1	+	.	ID=g19789.t1.intron3;Parent=g19789.t1;
OW569405.1_Cistogaster_globosa_genome_assembly,_chromosome:_3	AUGUSTUS	CDS	93525040	93525254	1	+	1	ID=g19789.t1.CDS4;Parent=g19789.t1;
OW569405.1_Cistogaster_globosa_genome_assembly,_chromosome:_3	AUGUSTUS	exon	93525040	93525254	.	+	.	ID=g19789.t1.exon4;Parent=g19789.t1;
OW569405.1_Cistogaster_globosa_genome_assembly,_chromosome:_3	AUGUSTUS	intron	93525255	93525362	1	+	.	ID=g19789.t1.intron4;Parent=g19789.t1;
OW569405.1_Cistogaster_globosa_genome_assembly,_chromosome:_3	AUGUSTUS	CDS	93525363	93525766	1	+	2	ID=g19789.t1.CDS5;Parent=g19789.t1;
OW569405.1_Cistogaster_globosa_genome_assembly,_chromosome:_3	AUGUSTUS	exon	93525363	93525766	.	+	.	ID=g19789.t1.exon5;Parent=g19789.t1;
OW569405.1_Cistogaster_globosa_genome_assembly,_chromosome:_3	AUGUSTUS	stop_codon	93525764	93525766	.	+	0	ID=g19789.t1.stop1;Parent=g19789.t1;
OW569405.1_Cistogaster_globosa_genome_assembly,_chromosome:_3	AUGUSTUS	gene	93541552	93560371	.	+	.	ID=g19790;
OW569405.1_Cistogaster_globosa_genome_assembly,_chromosome:_3	AUGUSTUS	mRNA	93542447	93560371	1	+	.	ID=g19790.t1;Parent=g19790;
OW569405.1_Cistogaster_globosa_genome_assembly,_chromosome:_3	AUGUSTUS	start_codon	93542447	93542449	.	+	0	ID=g19790.t1.start1;Parent=g19790.t1;
OW569405.1_Cistogaster_globosa_genome_assembly,_chromosome:_3	AUGUSTUS	CDS	93542447	93542600	1	+	0	ID=g19790.t1.CDS1;Parent=g19790.t1;
OW569405.1_Cistogaster_globosa_genome_assembly,_chromosome:_3	AUGUSTUS	exon	93542447	93542600	.	+	.	ID=g19790.t1.exon1;Parent=g19790.t1;
OW569405.1_Cistogaster_globosa_genome_assembly,_chromosome:_3	AUGUSTUS	intron	93542601	93542776	1	+	.	ID=g19790.t1.intron1;Parent=g19790.t1;
OW569405.1_Cistogaster_globosa_genome_assembly,_chromosome:_3	AUGUSTUS	CDS	93542777	93543229	1	+	2	ID=g19790.t1.CDS2;Parent=g19790.t1;
OW569405.1_Cistogaster_globosa_genome_assembly,_chromosome:_3	AUGUSTUS	exon	93542777	93543229	.	+	.	ID=g19790.t1.exon2;Parent=g19790.t1;
OW569405.1_Cistogaster_globosa_genome_assembly,_chromosome:_3	AUGUSTUS	intron	93543230	93546080	1	+	.	ID=g19790.t1.intron2;Parent=g19790.t1;
OW569405.1_Cistogaster_globosa_genome_assembly,_chromosome:_3	AUGUSTUS	CDS	93546081	93546281	1	+	2	ID=g19790.t1.CDS3;Parent=g19790.t1;
OW569405.1_Cistogaster_globosa_genome_assembly,_chromosome:_3	AUGUSTUS	exon	93546081	93546281	.	+	.	ID=g19790.t1.exon3;Parent=g19790.t1;
OW569405.1_Cistogaster_globosa_genome_assembly,_chromosome:_3	AUGUSTUS	intron	93546282	93551541	1	+	.	ID=g19790.t1.intron3;Parent=g19790.t1;
OW569405.1_Cistogaster_globosa_genome_assembly,_chromosome:_3	AUGUSTUS	CDS	93551542	93552153	1	+	2	ID=g19790.t1.CDS4;Parent=g19790.t1;
OW569405.1_Cistogaster_globosa_genome_assembly,_chromosome:_3	AUGUSTUS	exon	93551542	93552153	.	+	.	ID=g19790.t1.exon4;Parent=g19790.t1;
OW569405.1_Cistogaster_globosa_genome_assembly,_chromosome:_3	AUGUSTUS	intron	93552154	93554101	1	+	.	ID=g19790.t1.intron4;Parent=g19790.t1;
OW569405.1_Cistogaster_globosa_genome_assembly,_chromosome:_3	AUGUSTUS	CDS	93554102	93554283	1	+	2	ID=g19790.t1.CDS5;Parent=g19790.t1;
OW569405.1_Cistogaster_globosa_genome_assembly,_chromosome:_3	AUGUSTUS	exon	93554102	93554283	.	+	.	ID=g19790.t1.exon5;Parent=g19790.t1;
OW569405.1_Cistogaster_globosa_genome_assembly,_chromosome:_3	AUGUSTUS	intron	93554284	93554731	1	+	.	ID=g19790.t1.intron5;Parent=g19790.t1;
OW569405.1_Cistogaster_globosa_genome_assembly,_chromosome:_3	AUGUSTUS	CDS	93554732	93555019	1	+	0	ID=g19790.t1.CDS6;Parent=g19790.t1;
OW569405.1_Cistogaster_globosa_genome_assembly,_chromosome:_3	AUGUSTUS	exon	93554732	93555019	.	+	.	ID=g19790.t1.exon6;Parent=g19790.t1;
OW569405.1_Cistogaster_globosa_genome_assembly,_chromosome:_3	AUGUSTUS	intron	93555020	93555094	1	+	.	ID=g19790.t1.intron6;Parent=g19790.t1;
OW569405.1_Cistogaster_globosa_genome_assembly,_chromosome:_3	AUGUSTUS	CDS	93555095	93555476	1	+	0	ID=g19790.t1.CDS7;Parent=g19790.t1;
OW569405.1_Cistogaster_globosa_genome_assembly,_chromosome:_3	AUGUSTUS	exon	93555095	93555476	.	+	.	ID=g19790.t1.exon7;Parent=g19790.t1;
OW569405.1_Cistogaster_globosa_genome_assembly,_chromosome:_3	AUGUSTUS	intron	93555477	93555554	1	+	.	ID=g19790.t1.intron7;Parent=g19790.t1;
OW569405.1_Cistogaster_globosa_genome_assembly,_chromosome:_3	AUGUSTUS	CDS	93555555	93555700	1	+	2	ID=g19790.t1.CDS8;Parent=g19790.t1;
OW569405.1_Cistogaster_globosa_genome_assembly,_chromosome:_3	AUGUSTUS	exon	93555555	93555700	.	+	.	ID=g19790.t1.exon8;Parent=g19790.t1;
OW569405.1_Cistogaster_globosa_genome_assembly,_chromosome:_3	AUGUSTUS	intron	93555701	93560143	1	+	.	ID=g19790.t1.intron8;Parent=g19790.t1;
OW569405.1_Cistogaster_globosa_genome_assembly,_chromosome:_3	AUGUSTUS	CDS	93560144	93560371	1	+	0	ID=g19790.t1.CDS9;Parent=g19790.t1;
OW569405.1_Cistogaster_globosa_genome_assembly,_chromosome:_3	AUGUSTUS	exon	93560144	93560371	.	+	.	ID=g19790.t1.exon9;Parent=g19790.t1;
OW569405.1_Cistogaster_globosa_genome_assembly,_chromosome:_3	AUGUSTUS	stop_codon	93560369	93560371	.	+	0	ID=g19790.t1.stop1;Parent=g19790.t1;
OW569405.1_Cistogaster_globosa_genome_assembly,_chromosome:_3	AUGUSTUS	mRNA	93541552	93560371	0.66	+	.	ID=g19790.t2;Parent=g19790;
OW569405.1_Cistogaster_globosa_genome_assembly,_chromosome:_3	AUGUSTUS	start_codon	93541552	93541554	.	+	0	ID=g19790.t2.start1;Parent=g19790.t2;
OW569405.1_Cistogaster_globosa_genome_assembly,_chromosome:_3	AUGUSTUS	CDS	93541552	93541577	0.66	+	0	ID=g19790.t2.CDS1;Parent=g19790.t2;
OW569405.1_Cistogaster_globosa_genome_assembly,_chromosome:_3	AUGUSTUS	exon	93541552	93541577	.	+	.	ID=g19790.t2.exon1;Parent=g19790.t2;
OW569405.1_Cistogaster_globosa_genome_assembly,_chromosome:_3	AUGUSTUS	intron	93541578	93542352	0.66	+	.	ID=g19790.t2.intron1;Parent=g19790.t2;
OW569405.1_Cistogaster_globosa_genome_assembly,_chromosome:_3	AUGUSTUS	CDS	93542353	93542600	0.97	+	1	ID=g19790.t2.CDS2;Parent=g19790.t2;
OW569405.1_Cistogaster_globosa_genome_assembly,_chromosome:_3	AUGUSTUS	exon	93542353	93542600	.	+	.	ID=g19790.t2.exon2;Parent=g19790.t2;
OW569405.1_Cistogaster_globosa_genome_assembly,_chromosome:_3	AUGUSTUS	intron	93542601	93542776	1	+	.	ID=g19790.t2.intron2;Parent=g19790.t2;
OW569405.1_Cistogaster_globosa_genome_assembly,_chromosome:_3	AUGUSTUS	CDS	93542777	93543229	1	+	2	ID=g19790.t2.CDS3;Parent=g19790.t2;
OW569405.1_Cistogaster_globosa_genome_assembly,_chromosome:_3	AUGUSTUS	exon	93542777	93543229	.	+	.	ID=g19790.t2.exon3;Parent=g19790.t2;
OW569405.1_Cistogaster_globosa_genome_assembly,_chromosome:_3	AUGUSTUS	intron	93543230	93546080	1	+	.	ID=g19790.t2.intron3;Parent=g19790.t2;
OW569405.1_Cistogaster_globosa_genome_assembly,_chromosome:_3	AUGUSTUS	CDS	93546081	93546281	1	+	2	ID=g19790.t2.CDS4;Parent=g19790.t2;
OW569405.1_Cistogaster_globosa_genome_assembly,_chromosome:_3	AUGUSTUS	exon	93546081	93546281	.	+	.	ID=g19790.t2.exon4;Parent=g19790.t2;
OW569405.1_Cistogaster_globosa_genome_assembly,_chromosome:_3	AUGUSTUS	intron	93546282	93551541	1	+	.	ID=g19790.t2.intron4;Parent=g19790.t2;
OW569405.1_Cistogaster_globosa_genome_assembly,_chromosome:_3	AUGUSTUS	CDS	93551542	93552153	1	+	2	ID=g19790.t2.CDS5;Parent=g19790.t2;
OW569405.1_Cistogaster_globosa_genome_assembly,_chromosome:_3	AUGUSTUS	exon	93551542	93552153	.	+	.	ID=g19790.t2.exon5;Parent=g19790.t2;
OW569405.1_Cistogaster_globosa_genome_assembly,_chromosome:_3	AUGUSTUS	intron	93552154	93554101	1	+	.	ID=g19790.t2.intron5;Parent=g19790.t2;
OW569405.1_Cistogaster_globosa_genome_assembly,_chromosome:_3	AUGUSTUS	CDS	93554102	93554283	1	+	2	ID=g19790.t2.CDS6;Parent=g19790.t2;
OW569405.1_Cistogaster_globosa_genome_assembly,_chromosome:_3	AUGUSTUS	exon	93554102	93554283	.	+	.	ID=g19790.t2.exon6;Parent=g19790.t2;
OW569405.1_Cistogaster_globosa_genome_assembly,_chromosome:_3	AUGUSTUS	intron	93554284	93554731	1	+	.	ID=g19790.t2.intron6;Parent=g19790.t2;
OW569405.1_Cistogaster_globosa_genome_assembly,_chromosome:_3	AUGUSTUS	CDS	93554732	93555019	1	+	0	ID=g19790.t2.CDS7;Parent=g19790.t2;
OW569405.1_Cistogaster_globosa_genome_assembly,_chromosome:_3	AUGUSTUS	exon	93554732	93555019	.	+	.	ID=g19790.t2.exon7;Parent=g19790.t2;
OW569405.1_Cistogaster_globosa_genome_assembly,_chromosome:_3	AUGUSTUS	intron	93555020	93555094	1	+	.	ID=g19790.t2.intron7;Parent=g19790.t2;
OW569405.1_Cistogaster_globosa_genome_assembly,_chromosome:_3	AUGUSTUS	CDS	93555095	93555476	1	+	0	ID=g19790.t2.CDS8;Parent=g19790.t2;
OW569405.1_Cistogaster_globosa_genome_assembly,_chromosome:_3	AUGUSTUS	exon	93555095	93555476	.	+	.	ID=g19790.t2.exon8;Parent=g19790.t2;
OW569405.1_Cistogaster_globosa_genome_assembly,_chromosome:_3	AUGUSTUS	intron	93555477	93555554	1	+	.	ID=g19790.t2.intron8;Parent=g19790.t2;
OW569405.1_Cistogaster_globosa_genome_assembly,_chromosome:_3	AUGUSTUS	CDS	93555555	93555700	1	+	2	ID=g19790.t2.CDS9;Parent=g19790.t2;
OW569405.1_Cistogaster_globosa_genome_assembly,_chromosome:_3	AUGUSTUS	exon	93555555	93555700	.	+	.	ID=g19790.t2.exon9;Parent=g19790.t2;
OW569405.1_Cistogaster_globosa_genome_assembly,_chromosome:_3	AUGUSTUS	intron	93555701	93560143	1	+	.	ID=g19790.t2.intron9;Parent=g19790.t2;
OW569405.1_Cistogaster_globosa_genome_assembly,_chromosome:_3	AUGUSTUS	CDS	93560144	93560371	1	+	0	ID=g19790.t2.CDS10;Parent=g19790.t2;
OW569405.1_Cistogaster_globosa_genome_assembly,_chromosome:_3	AUGUSTUS	exon	93560144	93560371	.	+	.	ID=g19790.t2.exon10;Parent=g19790.t2;
OW569405.1_Cistogaster_globosa_genome_assembly,_chromosome:_3	AUGUSTUS	stop_codon	93560369	93560371	.	+	0	ID=g19790.t2.stop1;Parent=g19790.t2;
OW569405.1_Cistogaster_globosa_genome_assembly,_chromosome:_3	AUGUSTUS	gene	93565268	93571505	.	+	.	ID=g19791;
OW569405.1_Cistogaster_globosa_genome_assembly,_chromosome:_3	AUGUSTUS	mRNA	93565268	93571505	0.55	+	.	ID=g19791.t1;Parent=g19791;
OW569405.1_Cistogaster_globosa_genome_assembly,_chromosome:_3	AUGUSTUS	start_codon	93565268	93565270	.	+	0	ID=g19791.t1.start1;Parent=g19791.t1;
OW569405.1_Cistogaster_globosa_genome_assembly,_chromosome:_3	AUGUSTUS	CDS	93565268	93565276	0.55	+	0	ID=g19791.t1.CDS1;Parent=g19791.t1;
OW569405.1_Cistogaster_globosa_genome_assembly,_chromosome:_3	AUGUSTUS	exon	93565268	93565276	.	+	.	ID=g19791.t1.exon1;Parent=g19791.t1;
OW569405.1_Cistogaster_globosa_genome_assembly,_chromosome:_3	AUGUSTUS	intron	93565277	93570962	0.55	+	.	ID=g19791.t1.intron1;Parent=g19791.t1;
OW569405.1_Cistogaster_globosa_genome_assembly,_chromosome:_3	AUGUSTUS	CDS	93570963	93571505	0.97	+	0	ID=g19791.t1.CDS2;Parent=g19791.t1;
OW569405.1_Cistogaster_globosa_genome_assembly,_chromosome:_3	AUGUSTUS	exon	93570963	93571505	.	+	.	ID=g19791.t1.exon2;Parent=g19791.t1;
OW569405.1_Cistogaster_globosa_genome_assembly,_chromosome:_3	AUGUSTUS	stop_codon	93571503	93571505	.	+	0	ID=g19791.t1.stop1;Parent=g19791.t1;
OW569405.1_Cistogaster_globosa_genome_assembly,_chromosome:_3	AUGUSTUS	gene	93577117	93579653	.	-	.	ID=g19792;
OW569405.1_Cistogaster_globosa_genome_assembly,_chromosome:_3	AUGUSTUS	mRNA	93577117	93579653	1	-	.	ID=g19792.t1;Parent=g19792;
OW569405.1_Cistogaster_globosa_genome_assembly,_chromosome:_3	AUGUSTUS	stop_codon	93577117	93577119	.	-	0	ID=g19792.t1.stop1;Parent=g19792.t1;
OW569405.1_Cistogaster_globosa_genome_assembly,_chromosome:_3	AUGUSTUS	CDS	93577117	93577181	1	-	2	ID=g19792.t1.CDS1;Parent=g19792.t1;
OW569405.1_Cistogaster_globosa_genome_assembly,_chromosome:_3	AUGUSTUS	exon	93577117	93577181	.	-	.	ID=g19792.t1.exon1;Parent=g19792.t1;
OW569405.1_Cistogaster_globosa_genome_assembly,_chromosome:_3	AUGUSTUS	intron	93577182	93577253	1	-	.	ID=g19792.t1.intron1;Parent=g19792.t1;
OW569405.1_Cistogaster_globosa_genome_assembly,_chromosome:_3	AUGUSTUS	CDS	93577254	93577552	1	-	1	ID=g19792.t1.CDS2;Parent=g19792.t1;
OW569405.1_Cistogaster_globosa_genome_assembly,_chromosome:_3	AUGUSTUS	exon	93577254	93577552	.	-	.	ID=g19792.t1.exon2;Parent=g19792.t1;
OW569405.1_Cistogaster_globosa_genome_assembly,_chromosome:_3	AUGUSTUS	intron	93577553	93577618	1	-	.	ID=g19792.t1.intron2;Parent=g19792.t1;
OW569405.1_Cistogaster_globosa_genome_assembly,_chromosome:_3	AUGUSTUS	CDS	93577619	93578550	1	-	0	ID=g19792.t1.CDS3;Parent=g19792.t1;
OW569405.1_Cistogaster_globosa_genome_assembly,_chromosome:_3	AUGUSTUS	exon	93577619	93578550	.	-	.	ID=g19792.t1.exon3;Parent=g19792.t1;
OW569405.1_Cistogaster_globosa_genome_assembly,_chromosome:_3	AUGUSTUS	intron	93578551	93578989	1	-	.	ID=g19792.t1.intron3;Parent=g19792.t1;
OW569405.1_Cistogaster_globosa_genome_assembly,_chromosome:_3	AUGUSTUS	CDS	93578990	93579102	1	-	2	ID=g19792.t1.CDS4;Parent=g19792.t1;
OW569405.1_Cistogaster_globosa_genome_assembly,_chromosome:_3	AUGUSTUS	exon	93578990	93579102	.	-	.	ID=g19792.t1.exon4;Parent=g19792.t1;
OW569405.1_Cistogaster_globosa_genome_assembly,_chromosome:_3	AUGUSTUS	intron	93579103	93579610	1	-	.	ID=g19792.t1.intron4;Parent=g19792.t1;
OW569405.1_Cistogaster_globosa_genome_assembly,_chromosome:_3	AUGUSTUS	CDS	93579611	93579653	1	-	0	ID=g19792.t1.CDS5;Parent=g19792.t1;
OW569405.1_Cistogaster_globosa_genome_assembly,_chromosome:_3	AUGUSTUS	exon	93579611	93579653	.	-	.	ID=g19792.t1.exon5;Parent=g19792.t1;
OW569405.1_Cistogaster_globosa_genome_assembly,_chromosome:_3	AUGUSTUS	start_codon	93579651	93579653	.	-	0	ID=g19792.t1.start1;Parent=g19792.t1;
OW569405.1_Cistogaster_globosa_genome_assembly,_chromosome:_3	AUGUSTUS	gene	93662010	93674408	.	+	.	ID=g19793;
OW569405.1_Cistogaster_globosa_genome_assembly,_chromosome:_3	AUGUSTUS	mRNA	93662010	93674408	1	+	.	ID=g19793.t1;Parent=g19793;
OW569405.1_Cistogaster_globosa_genome_assembly,_chromosome:_3	AUGUSTUS	start_codon	93662010	93662012	.	+	0	ID=g19793.t1.start1;Parent=g19793.t1;
OW569405.1_Cistogaster_globosa_genome_assembly,_chromosome:_3	AUGUSTUS	CDS	93662010	93662241	1	+	0	ID=g19793.t1.CDS1;Parent=g19793.t1;
OW569405.1_Cistogaster_globosa_genome_assembly,_chromosome:_3	AUGUSTUS	exon	93662010	93662241	.	+	.	ID=g19793.t1.exon1;Parent=g19793.t1;
OW569405.1_Cistogaster_globosa_genome_assembly,_chromosome:_3	AUGUSTUS	intron	93662242	93669346	1	+	.	ID=g19793.t1.intron1;Parent=g19793.t1;
OW569405.1_Cistogaster_globosa_genome_assembly,_chromosome:_3	AUGUSTUS	CDS	93669347	93669572	1	+	2	ID=g19793.t1.CDS2;Parent=g19793.t1;
OW569405.1_Cistogaster_globosa_genome_assembly,_chromosome:_3	AUGUSTUS	exon	93669347	93669572	.	+	.	ID=g19793.t1.exon2;Parent=g19793.t1;
OW569405.1_Cistogaster_globosa_genome_assembly,_chromosome:_3	AUGUSTUS	intron	93669573	93669651	1	+	.	ID=g19793.t1.intron2;Parent=g19793.t1;
OW569405.1_Cistogaster_globosa_genome_assembly,_chromosome:_3	AUGUSTUS	CDS	93669652	93669905	1	+	1	ID=g19793.t1.CDS3;Parent=g19793.t1;
OW569405.1_Cistogaster_globosa_genome_assembly,_chromosome:_3	AUGUSTUS	exon	93669652	93669905	.	+	.	ID=g19793.t1.exon3;Parent=g19793.t1;
OW569405.1_Cistogaster_globosa_genome_assembly,_chromosome:_3	AUGUSTUS	intron	93669906	93669972	1	+	.	ID=g19793.t1.intron3;Parent=g19793.t1;
OW569405.1_Cistogaster_globosa_genome_assembly,_chromosome:_3	AUGUSTUS	CDS	93669973	93670280	1	+	2	ID=g19793.t1.CDS4;Parent=g19793.t1;
OW569405.1_Cistogaster_globosa_genome_assembly,_chromosome:_3	AUGUSTUS	exon	93669973	93670280	.	+	.	ID=g19793.t1.exon4;Parent=g19793.t1;
OW569405.1_Cistogaster_globosa_genome_assembly,_chromosome:_3	AUGUSTUS	intron	93670281	93673793	1	+	.	ID=g19793.t1.intron4;Parent=g19793.t1;
OW569405.1_Cistogaster_globosa_genome_assembly,_chromosome:_3	AUGUSTUS	CDS	93673794	93674408	1	+	0	ID=g19793.t1.CDS5;Parent=g19793.t1;
OW569405.1_Cistogaster_globosa_genome_assembly,_chromosome:_3	AUGUSTUS	exon	93673794	93674408	.	+	.	ID=g19793.t1.exon5;Parent=g19793.t1;
OW569405.1_Cistogaster_globosa_genome_assembly,_chromosome:_3	AUGUSTUS	stop_codon	93674406	93674408	.	+	0	ID=g19793.t1.stop1;Parent=g19793.t1;
OW569405.1_Cistogaster_globosa_genome_assembly,_chromosome:_3	AUGUSTUS	gene	93695810	93712238	.	-	.	ID=g19794;
OW569405.1_Cistogaster_globosa_genome_assembly,_chromosome:_3	AUGUSTUS	mRNA	93695810	93712238	0.69	-	.	ID=g19794.t1;Parent=g19794;
OW569405.1_Cistogaster_globosa_genome_assembly,_chromosome:_3	AUGUSTUS	stop_codon	93695810	93695812	.	-	0	ID=g19794.t1.stop1;Parent=g19794.t1;
OW569405.1_Cistogaster_globosa_genome_assembly,_chromosome:_3	AUGUSTUS	CDS	93695810	93695995	1	-	0	ID=g19794.t1.CDS1;Parent=g19794.t1;
OW569405.1_Cistogaster_globosa_genome_assembly,_chromosome:_3	AUGUSTUS	exon	93695810	93695995	.	-	.	ID=g19794.t1.exon1;Parent=g19794.t1;
OW569405.1_Cistogaster_globosa_genome_assembly,_chromosome:_3	AUGUSTUS	intron	93695996	93696061	1	-	.	ID=g19794.t1.intron1;Parent=g19794.t1;
OW569405.1_Cistogaster_globosa_genome_assembly,_chromosome:_3	AUGUSTUS	CDS	93696062	93696242	1	-	1	ID=g19794.t1.CDS2;Parent=g19794.t1;
OW569405.1_Cistogaster_globosa_genome_assembly,_chromosome:_3	AUGUSTUS	exon	93696062	93696242	.	-	.	ID=g19794.t1.exon2;Parent=g19794.t1;
OW569405.1_Cistogaster_globosa_genome_assembly,_chromosome:_3	AUGUSTUS	intron	93696243	93696334	1	-	.	ID=g19794.t1.intron2;Parent=g19794.t1;
OW569405.1_Cistogaster_globosa_genome_assembly,_chromosome:_3	AUGUSTUS	CDS	93696335	93696390	1	-	0	ID=g19794.t1.CDS3;Parent=g19794.t1;
OW569405.1_Cistogaster_globosa_genome_assembly,_chromosome:_3	AUGUSTUS	exon	93696335	93696390	.	-	.	ID=g19794.t1.exon3;Parent=g19794.t1;
OW569405.1_Cistogaster_globosa_genome_assembly,_chromosome:_3	AUGUSTUS	intron	93696391	93699369	1	-	.	ID=g19794.t1.intron3;Parent=g19794.t1;
OW569405.1_Cistogaster_globosa_genome_assembly,_chromosome:_3	AUGUSTUS	CDS	93699370	93699573	1	-	0	ID=g19794.t1.CDS4;Parent=g19794.t1;
OW569405.1_Cistogaster_globosa_genome_assembly,_chromosome:_3	AUGUSTUS	exon	93699370	93699573	.	-	.	ID=g19794.t1.exon4;Parent=g19794.t1;
OW569405.1_Cistogaster_globosa_genome_assembly,_chromosome:_3	AUGUSTUS	intron	93699574	93711049	1	-	.	ID=g19794.t1.intron4;Parent=g19794.t1;
OW569405.1_Cistogaster_globosa_genome_assembly,_chromosome:_3	AUGUSTUS	CDS	93711050	93711132	1	-	2	ID=g19794.t1.CDS5;Parent=g19794.t1;
OW569405.1_Cistogaster_globosa_genome_assembly,_chromosome:_3	AUGUSTUS	exon	93711050	93711132	.	-	.	ID=g19794.t1.exon5;Parent=g19794.t1;
OW569405.1_Cistogaster_globosa_genome_assembly,_chromosome:_3	AUGUSTUS	intron	93711133	93711295	1	-	.	ID=g19794.t1.intron5;Parent=g19794.t1;
OW569405.1_Cistogaster_globosa_genome_assembly,_chromosome:_3	AUGUSTUS	CDS	93711296	93711368	0.75	-	0	ID=g19794.t1.CDS6;Parent=g19794.t1;
OW569405.1_Cistogaster_globosa_genome_assembly,_chromosome:_3	AUGUSTUS	exon	93711296	93711368	.	-	.	ID=g19794.t1.exon6;Parent=g19794.t1;
OW569405.1_Cistogaster_globosa_genome_assembly,_chromosome:_3	AUGUSTUS	intron	93711369	93712046	0.69	-	.	ID=g19794.t1.intron6;Parent=g19794.t1;
OW569405.1_Cistogaster_globosa_genome_assembly,_chromosome:_3	AUGUSTUS	CDS	93712047	93712238	0.7	-	0	ID=g19794.t1.CDS7;Parent=g19794.t1;
OW569405.1_Cistogaster_globosa_genome_assembly,_chromosome:_3	AUGUSTUS	exon	93712047	93712238	.	-	.	ID=g19794.t1.exon7;Parent=g19794.t1;
OW569405.1_Cistogaster_globosa_genome_assembly,_chromosome:_3	AUGUSTUS	start_codon	93712236	93712238	.	-	0	ID=g19794.t1.start1;Parent=g19794.t1;
OW569405.1_Cistogaster_globosa_genome_assembly,_chromosome:_3	GeneMark.hmm3	mRNA	93695810	93699432	.	-	.	ID=g19794.t2;Parent=g19794;
OW569405.1_Cistogaster_globosa_genome_assembly,_chromosome:_3	GeneMark.hmm3	stop_codon	93695810	93695812	.	-	0	ID=g19794.t2.stop1;Parent=g19794.t2;
OW569405.1_Cistogaster_globosa_genome_assembly,_chromosome:_3	GeneMark.hmm3	CDS	93695810	93695995	.	-	0	ID=g19794.t2.CDS1;Parent=g19794.t2;
OW569405.1_Cistogaster_globosa_genome_assembly,_chromosome:_3	GeneMark.hmm3	exon	93695810	93695995	0	-	.	ID=g19794.t2.exon1;Parent=g19794.t2;
OW569405.1_Cistogaster_globosa_genome_assembly,_chromosome:_3	GeneMark.hmm3	intron	93695996	93696061	.	-	1	ID=g19794.t2.intron1;Parent=g19794.t2;
OW569405.1_Cistogaster_globosa_genome_assembly,_chromosome:_3	GeneMark.hmm3	CDS	93696062	93696242	.	-	1	ID=g19794.t2.CDS2;Parent=g19794.t2;
OW569405.1_Cistogaster_globosa_genome_assembly,_chromosome:_3	GeneMark.hmm3	exon	93696062	93696242	0	-	.	ID=g19794.t2.exon2;Parent=g19794.t2;
OW569405.1_Cistogaster_globosa_genome_assembly,_chromosome:_3	GeneMark.hmm3	intron	93696243	93696334	.	-	0	ID=g19794.t2.intron2;Parent=g19794.t2;
OW569405.1_Cistogaster_globosa_genome_assembly,_chromosome:_3	GeneMark.hmm3	CDS	93696335	93696390	.	-	0	ID=g19794.t2.CDS3;Parent=g19794.t2;
OW569405.1_Cistogaster_globosa_genome_assembly,_chromosome:_3	GeneMark.hmm3	exon	93696335	93696390	0	-	.	ID=g19794.t2.exon3;Parent=g19794.t2;
OW569405.1_Cistogaster_globosa_genome_assembly,_chromosome:_3	GeneMark.hmm3	intron	93696391	93699369	.	-	0	ID=g19794.t2.intron3;Parent=g19794.t2;
OW569405.1_Cistogaster_globosa_genome_assembly,_chromosome:_3	GeneMark.hmm3	CDS	93699370	93699432	.	-	0	ID=g19794.t2.CDS4;Parent=g19794.t2;
OW569405.1_Cistogaster_globosa_genome_assembly,_chromosome:_3	GeneMark.hmm3	exon	93699370	93699432	0	-	.	ID=g19794.t2.exon4;Parent=g19794.t2;
OW569405.1_Cistogaster_globosa_genome_assembly,_chromosome:_3	GeneMark.hmm3	start_codon	93699430	93699432	.	-	0	ID=g19794.t2.start1;Parent=g19794.t2;
OW569405.1_Cistogaster_globosa_genome_assembly,_chromosome:_3	AUGUSTUS	gene	93733278	93738210	.	-	.	ID=g19795;
OW569405.1_Cistogaster_globosa_genome_assembly,_chromosome:_3	AUGUSTUS	mRNA	93733278	93738210	0.65	-	.	ID=g19795.t1;Parent=g19795;
OW569405.1_Cistogaster_globosa_genome_assembly,_chromosome:_3	AUGUSTUS	stop_codon	93733278	93733280	.	-	0	ID=g19795.t1.stop1;Parent=g19795.t1;
OW569405.1_Cistogaster_globosa_genome_assembly,_chromosome:_3	AUGUSTUS	CDS	93733278	93733360	1	-	2	ID=g19795.t1.CDS1;Parent=g19795.t1;
OW569405.1_Cistogaster_globosa_genome_assembly,_chromosome:_3	AUGUSTUS	exon	93733278	93733360	.	-	.	ID=g19795.t1.exon1;Parent=g19795.t1;
OW569405.1_Cistogaster_globosa_genome_assembly,_chromosome:_3	AUGUSTUS	intron	93733361	93736887	1	-	.	ID=g19795.t1.intron1;Parent=g19795.t1;
OW569405.1_Cistogaster_globosa_genome_assembly,_chromosome:_3	AUGUSTUS	CDS	93736888	93737165	0.66	-	1	ID=g19795.t1.CDS2;Parent=g19795.t1;
OW569405.1_Cistogaster_globosa_genome_assembly,_chromosome:_3	AUGUSTUS	exon	93736888	93737165	.	-	.	ID=g19795.t1.exon2;Parent=g19795.t1;
OW569405.1_Cistogaster_globosa_genome_assembly,_chromosome:_3	AUGUSTUS	intron	93737166	93738076	0.65	-	.	ID=g19795.t1.intron2;Parent=g19795.t1;
OW569405.1_Cistogaster_globosa_genome_assembly,_chromosome:_3	AUGUSTUS	CDS	93738077	93738210	0.99	-	0	ID=g19795.t1.CDS3;Parent=g19795.t1;
OW569405.1_Cistogaster_globosa_genome_assembly,_chromosome:_3	AUGUSTUS	exon	93738077	93738210	.	-	.	ID=g19795.t1.exon3;Parent=g19795.t1;
OW569405.1_Cistogaster_globosa_genome_assembly,_chromosome:_3	AUGUSTUS	start_codon	93738208	93738210	.	-	0	ID=g19795.t1.start1;Parent=g19795.t1;
OW569405.1_Cistogaster_globosa_genome_assembly,_chromosome:_3	AUGUSTUS	gene	93804874	93814843	.	-	.	ID=g19796;
OW569405.1_Cistogaster_globosa_genome_assembly,_chromosome:_3	AUGUSTUS	mRNA	93804874	93814843	1	-	.	ID=g19796.t1;Parent=g19796;
OW569405.1_Cistogaster_globosa_genome_assembly,_chromosome:_3	AUGUSTUS	stop_codon	93804874	93804876	.	-	0	ID=g19796.t1.stop1;Parent=g19796.t1;
OW569405.1_Cistogaster_globosa_genome_assembly,_chromosome:_3	AUGUSTUS	CDS	93804874	93805146	1	-	0	ID=g19796.t1.CDS1;Parent=g19796.t1;
OW569405.1_Cistogaster_globosa_genome_assembly,_chromosome:_3	AUGUSTUS	exon	93804874	93805146	.	-	.	ID=g19796.t1.exon1;Parent=g19796.t1;
OW569405.1_Cistogaster_globosa_genome_assembly,_chromosome:_3	AUGUSTUS	intron	93805147	93805215	1	-	.	ID=g19796.t1.intron1;Parent=g19796.t1;
OW569405.1_Cistogaster_globosa_genome_assembly,_chromosome:_3	AUGUSTUS	CDS	93805216	93805396	1	-	1	ID=g19796.t1.CDS2;Parent=g19796.t1;
OW569405.1_Cistogaster_globosa_genome_assembly,_chromosome:_3	AUGUSTUS	exon	93805216	93805396	.	-	.	ID=g19796.t1.exon2;Parent=g19796.t1;
OW569405.1_Cistogaster_globosa_genome_assembly,_chromosome:_3	AUGUSTUS	intron	93805397	93808974	1	-	.	ID=g19796.t1.intron2;Parent=g19796.t1;
OW569405.1_Cistogaster_globosa_genome_assembly,_chromosome:_3	AUGUSTUS	CDS	93808975	93809030	1	-	0	ID=g19796.t1.CDS3;Parent=g19796.t1;
OW569405.1_Cistogaster_globosa_genome_assembly,_chromosome:_3	AUGUSTUS	exon	93808975	93809030	.	-	.	ID=g19796.t1.exon3;Parent=g19796.t1;
OW569405.1_Cistogaster_globosa_genome_assembly,_chromosome:_3	AUGUSTUS	intron	93809031	93810503	1	-	.	ID=g19796.t1.intron3;Parent=g19796.t1;
OW569405.1_Cistogaster_globosa_genome_assembly,_chromosome:_3	AUGUSTUS	CDS	93810504	93810707	1	-	0	ID=g19796.t1.CDS4;Parent=g19796.t1;
OW569405.1_Cistogaster_globosa_genome_assembly,_chromosome:_3	AUGUSTUS	exon	93810504	93810707	.	-	.	ID=g19796.t1.exon4;Parent=g19796.t1;
OW569405.1_Cistogaster_globosa_genome_assembly,_chromosome:_3	AUGUSTUS	intron	93810708	93814334	1	-	.	ID=g19796.t1.intron4;Parent=g19796.t1;
OW569405.1_Cistogaster_globosa_genome_assembly,_chromosome:_3	AUGUSTUS	CDS	93814335	93814417	1	-	2	ID=g19796.t1.CDS5;Parent=g19796.t1;
OW569405.1_Cistogaster_globosa_genome_assembly,_chromosome:_3	AUGUSTUS	exon	93814335	93814417	.	-	.	ID=g19796.t1.exon5;Parent=g19796.t1;
OW569405.1_Cistogaster_globosa_genome_assembly,_chromosome:_3	AUGUSTUS	intron	93814418	93814549	1	-	.	ID=g19796.t1.intron5;Parent=g19796.t1;
OW569405.1_Cistogaster_globosa_genome_assembly,_chromosome:_3	AUGUSTUS	CDS	93814550	93814622	1	-	0	ID=g19796.t1.CDS6;Parent=g19796.t1;
OW569405.1_Cistogaster_globosa_genome_assembly,_chromosome:_3	AUGUSTUS	exon	93814550	93814622	.	-	.	ID=g19796.t1.exon6;Parent=g19796.t1;
OW569405.1_Cistogaster_globosa_genome_assembly,_chromosome:_3	AUGUSTUS	intron	93814623	93814744	1	-	.	ID=g19796.t1.intron6;Parent=g19796.t1;
OW569405.1_Cistogaster_globosa_genome_assembly,_chromosome:_3	AUGUSTUS	CDS	93814745	93814843	1	-	0	ID=g19796.t1.CDS7;Parent=g19796.t1;
OW569405.1_Cistogaster_globosa_genome_assembly,_chromosome:_3	AUGUSTUS	exon	93814745	93814843	.	-	.	ID=g19796.t1.exon7;Parent=g19796.t1;
OW569405.1_Cistogaster_globosa_genome_assembly,_chromosome:_3	AUGUSTUS	start_codon	93814841	93814843	.	-	0	ID=g19796.t1.start1;Parent=g19796.t1;
OW569405.1_Cistogaster_globosa_genome_assembly,_chromosome:_3	AUGUSTUS	gene	93828738	93829022	.	-	.	ID=g19797;
OW569405.1_Cistogaster_globosa_genome_assembly,_chromosome:_3	AUGUSTUS	mRNA	93828738	93829022	0.99	-	.	ID=g19797.t1;Parent=g19797;
OW569405.1_Cistogaster_globosa_genome_assembly,_chromosome:_3	AUGUSTUS	stop_codon	93828738	93828740	.	-	0	ID=g19797.t1.stop1;Parent=g19797.t1;
OW569405.1_Cistogaster_globosa_genome_assembly,_chromosome:_3	AUGUSTUS	CDS	93828738	93829022	0.99	-	0	ID=g19797.t1.CDS1;Parent=g19797.t1;
OW569405.1_Cistogaster_globosa_genome_assembly,_chromosome:_3	AUGUSTUS	exon	93828738	93829022	.	-	.	ID=g19797.t1.exon1;Parent=g19797.t1;
OW569405.1_Cistogaster_globosa_genome_assembly,_chromosome:_3	AUGUSTUS	start_codon	93829020	93829022	.	-	0	ID=g19797.t1.start1;Parent=g19797.t1;
OW569405.1_Cistogaster_globosa_genome_assembly,_chromosome:_3	AUGUSTUS	gene	93838170	93852220	.	-	.	ID=g19798;
OW569405.1_Cistogaster_globosa_genome_assembly,_chromosome:_3	AUGUSTUS	mRNA	93838170	93852220	1	-	.	ID=g19798.t1;Parent=g19798;
OW569405.1_Cistogaster_globosa_genome_assembly,_chromosome:_3	AUGUSTUS	stop_codon	93838170	93838172	.	-	0	ID=g19798.t1.stop1;Parent=g19798.t1;
OW569405.1_Cistogaster_globosa_genome_assembly,_chromosome:_3	AUGUSTUS	CDS	93838170	93838304	1	-	0	ID=g19798.t1.CDS1;Parent=g19798.t1;
OW569405.1_Cistogaster_globosa_genome_assembly,_chromosome:_3	AUGUSTUS	exon	93838170	93838304	.	-	.	ID=g19798.t1.exon1;Parent=g19798.t1;
OW569405.1_Cistogaster_globosa_genome_assembly,_chromosome:_3	AUGUSTUS	intron	93838305	93838394	1	-	.	ID=g19798.t1.intron1;Parent=g19798.t1;
OW569405.1_Cistogaster_globosa_genome_assembly,_chromosome:_3	AUGUSTUS	CDS	93838395	93838575	1	-	1	ID=g19798.t1.CDS2;Parent=g19798.t1;
OW569405.1_Cistogaster_globosa_genome_assembly,_chromosome:_3	AUGUSTUS	exon	93838395	93838575	.	-	.	ID=g19798.t1.exon2;Parent=g19798.t1;
OW569405.1_Cistogaster_globosa_genome_assembly,_chromosome:_3	AUGUSTUS	intron	93838576	93838653	1	-	.	ID=g19798.t1.intron2;Parent=g19798.t1;
OW569405.1_Cistogaster_globosa_genome_assembly,_chromosome:_3	AUGUSTUS	CDS	93838654	93838709	1	-	0	ID=g19798.t1.CDS3;Parent=g19798.t1;
OW569405.1_Cistogaster_globosa_genome_assembly,_chromosome:_3	AUGUSTUS	exon	93838654	93838709	.	-	.	ID=g19798.t1.exon3;Parent=g19798.t1;
OW569405.1_Cistogaster_globosa_genome_assembly,_chromosome:_3	AUGUSTUS	intron	93838710	93841592	1	-	.	ID=g19798.t1.intron3;Parent=g19798.t1;
OW569405.1_Cistogaster_globosa_genome_assembly,_chromosome:_3	AUGUSTUS	CDS	93841593	93841796	1	-	0	ID=g19798.t1.CDS4;Parent=g19798.t1;
OW569405.1_Cistogaster_globosa_genome_assembly,_chromosome:_3	AUGUSTUS	exon	93841593	93841796	.	-	.	ID=g19798.t1.exon4;Parent=g19798.t1;
OW569405.1_Cistogaster_globosa_genome_assembly,_chromosome:_3	AUGUSTUS	intron	93841797	93841894	1	-	.	ID=g19798.t1.intron4;Parent=g19798.t1;
OW569405.1_Cistogaster_globosa_genome_assembly,_chromosome:_3	AUGUSTUS	CDS	93841895	93841977	1	-	2	ID=g19798.t1.CDS5;Parent=g19798.t1;
OW569405.1_Cistogaster_globosa_genome_assembly,_chromosome:_3	AUGUSTUS	exon	93841895	93841977	.	-	.	ID=g19798.t1.exon5;Parent=g19798.t1;
OW569405.1_Cistogaster_globosa_genome_assembly,_chromosome:_3	AUGUSTUS	intron	93841978	93844400	1	-	.	ID=g19798.t1.intron5;Parent=g19798.t1;
OW569405.1_Cistogaster_globosa_genome_assembly,_chromosome:_3	AUGUSTUS	CDS	93844401	93844473	1	-	0	ID=g19798.t1.CDS6;Parent=g19798.t1;
OW569405.1_Cistogaster_globosa_genome_assembly,_chromosome:_3	AUGUSTUS	exon	93844401	93844473	.	-	.	ID=g19798.t1.exon6;Parent=g19798.t1;
OW569405.1_Cistogaster_globosa_genome_assembly,_chromosome:_3	AUGUSTUS	intron	93844474	93844626	1	-	.	ID=g19798.t1.intron6;Parent=g19798.t1;
OW569405.1_Cistogaster_globosa_genome_assembly,_chromosome:_3	AUGUSTUS	CDS	93844627	93844736	1	-	2	ID=g19798.t1.CDS7;Parent=g19798.t1;
OW569405.1_Cistogaster_globosa_genome_assembly,_chromosome:_3	AUGUSTUS	exon	93844627	93844736	.	-	.	ID=g19798.t1.exon7;Parent=g19798.t1;
OW569405.1_Cistogaster_globosa_genome_assembly,_chromosome:_3	AUGUSTUS	intron	93844737	93852084	1	-	.	ID=g19798.t1.intron7;Parent=g19798.t1;
OW569405.1_Cistogaster_globosa_genome_assembly,_chromosome:_3	AUGUSTUS	CDS	93852085	93852220	1	-	0	ID=g19798.t1.CDS8;Parent=g19798.t1;
OW569405.1_Cistogaster_globosa_genome_assembly,_chromosome:_3	AUGUSTUS	exon	93852085	93852220	.	-	.	ID=g19798.t1.exon8;Parent=g19798.t1;
OW569405.1_Cistogaster_globosa_genome_assembly,_chromosome:_3	AUGUSTUS	start_codon	93852218	93852220	.	-	0	ID=g19798.t1.start1;Parent=g19798.t1;
OW569405.1_Cistogaster_globosa_genome_assembly,_chromosome:_3	AUGUSTUS	mRNA	93838170	93846198	1	-	.	ID=g19798.t2;Parent=g19798;
OW569405.1_Cistogaster_globosa_genome_assembly,_chromosome:_3	AUGUSTUS	stop_codon	93838170	93838172	.	-	0	ID=g19798.t2.stop1;Parent=g19798.t2;
OW569405.1_Cistogaster_globosa_genome_assembly,_chromosome:_3	AUGUSTUS	CDS	93838170	93838304	1	-	0	ID=g19798.t2.CDS1;Parent=g19798.t2;
OW569405.1_Cistogaster_globosa_genome_assembly,_chromosome:_3	AUGUSTUS	exon	93838170	93838304	.	-	.	ID=g19798.t2.exon1;Parent=g19798.t2;
OW569405.1_Cistogaster_globosa_genome_assembly,_chromosome:_3	AUGUSTUS	intron	93838305	93838394	1	-	.	ID=g19798.t2.intron1;Parent=g19798.t2;
OW569405.1_Cistogaster_globosa_genome_assembly,_chromosome:_3	AUGUSTUS	CDS	93838395	93838575	1	-	1	ID=g19798.t2.CDS2;Parent=g19798.t2;
OW569405.1_Cistogaster_globosa_genome_assembly,_chromosome:_3	AUGUSTUS	exon	93838395	93838575	.	-	.	ID=g19798.t2.exon2;Parent=g19798.t2;
OW569405.1_Cistogaster_globosa_genome_assembly,_chromosome:_3	AUGUSTUS	intron	93838576	93838653	1	-	.	ID=g19798.t2.intron2;Parent=g19798.t2;
OW569405.1_Cistogaster_globosa_genome_assembly,_chromosome:_3	AUGUSTUS	CDS	93838654	93838709	1	-	0	ID=g19798.t2.CDS3;Parent=g19798.t2;
OW569405.1_Cistogaster_globosa_genome_assembly,_chromosome:_3	AUGUSTUS	exon	93838654	93838709	.	-	.	ID=g19798.t2.exon3;Parent=g19798.t2;
OW569405.1_Cistogaster_globosa_genome_assembly,_chromosome:_3	AUGUSTUS	intron	93838710	93841592	1	-	.	ID=g19798.t2.intron3;Parent=g19798.t2;
OW569405.1_Cistogaster_globosa_genome_assembly,_chromosome:_3	AUGUSTUS	CDS	93841593	93841796	1	-	0	ID=g19798.t2.CDS4;Parent=g19798.t2;
OW569405.1_Cistogaster_globosa_genome_assembly,_chromosome:_3	AUGUSTUS	exon	93841593	93841796	.	-	.	ID=g19798.t2.exon4;Parent=g19798.t2;
OW569405.1_Cistogaster_globosa_genome_assembly,_chromosome:_3	AUGUSTUS	intron	93841797	93841894	1	-	.	ID=g19798.t2.intron4;Parent=g19798.t2;
OW569405.1_Cistogaster_globosa_genome_assembly,_chromosome:_3	AUGUSTUS	CDS	93841895	93841977	1	-	2	ID=g19798.t2.CDS5;Parent=g19798.t2;
OW569405.1_Cistogaster_globosa_genome_assembly,_chromosome:_3	AUGUSTUS	exon	93841895	93841977	.	-	.	ID=g19798.t2.exon5;Parent=g19798.t2;
OW569405.1_Cistogaster_globosa_genome_assembly,_chromosome:_3	AUGUSTUS	intron	93841978	93844400	1	-	.	ID=g19798.t2.intron5;Parent=g19798.t2;
OW569405.1_Cistogaster_globosa_genome_assembly,_chromosome:_3	AUGUSTUS	CDS	93844401	93844473	1	-	0	ID=g19798.t2.CDS6;Parent=g19798.t2;
OW569405.1_Cistogaster_globosa_genome_assembly,_chromosome:_3	AUGUSTUS	exon	93844401	93844473	.	-	.	ID=g19798.t2.exon6;Parent=g19798.t2;
OW569405.1_Cistogaster_globosa_genome_assembly,_chromosome:_3	AUGUSTUS	intron	93844474	93844626	1	-	.	ID=g19798.t2.intron6;Parent=g19798.t2;
OW569405.1_Cistogaster_globosa_genome_assembly,_chromosome:_3	AUGUSTUS	CDS	93844627	93844736	1	-	2	ID=g19798.t2.CDS7;Parent=g19798.t2;
OW569405.1_Cistogaster_globosa_genome_assembly,_chromosome:_3	AUGUSTUS	exon	93844627	93844736	.	-	.	ID=g19798.t2.exon7;Parent=g19798.t2;
OW569405.1_Cistogaster_globosa_genome_assembly,_chromosome:_3	AUGUSTUS	intron	93844737	93846155	1	-	.	ID=g19798.t2.intron7;Parent=g19798.t2;
OW569405.1_Cistogaster_globosa_genome_assembly,_chromosome:_3	AUGUSTUS	CDS	93846156	93846198	1	-	0	ID=g19798.t2.CDS8;Parent=g19798.t2;
OW569405.1_Cistogaster_globosa_genome_assembly,_chromosome:_3	AUGUSTUS	exon	93846156	93846198	.	-	.	ID=g19798.t2.exon8;Parent=g19798.t2;
OW569405.1_Cistogaster_globosa_genome_assembly,_chromosome:_3	AUGUSTUS	start_codon	93846196	93846198	.	-	0	ID=g19798.t2.start1;Parent=g19798.t2;
OW569405.1_Cistogaster_globosa_genome_assembly,_chromosome:_3	AUGUSTUS	gene	93855161	93856336	.	+	.	ID=g19799;
OW569405.1_Cistogaster_globosa_genome_assembly,_chromosome:_3	AUGUSTUS	mRNA	93855161	93856336	1	+	.	ID=g19799.t1;Parent=g19799;
OW569405.1_Cistogaster_globosa_genome_assembly,_chromosome:_3	AUGUSTUS	start_codon	93855161	93855163	.	+	0	ID=g19799.t1.start1;Parent=g19799.t1;
OW569405.1_Cistogaster_globosa_genome_assembly,_chromosome:_3	AUGUSTUS	CDS	93855161	93856336	1	+	0	ID=g19799.t1.CDS1;Parent=g19799.t1;
OW569405.1_Cistogaster_globosa_genome_assembly,_chromosome:_3	AUGUSTUS	exon	93855161	93856336	.	+	.	ID=g19799.t1.exon1;Parent=g19799.t1;
OW569405.1_Cistogaster_globosa_genome_assembly,_chromosome:_3	AUGUSTUS	stop_codon	93856334	93856336	.	+	0	ID=g19799.t1.stop1;Parent=g19799.t1;
OW569405.1_Cistogaster_globosa_genome_assembly,_chromosome:_3	AUGUSTUS	gene	93867921	93875879	.	-	.	ID=g19800;
OW569405.1_Cistogaster_globosa_genome_assembly,_chromosome:_3	AUGUSTUS	mRNA	93867921	93875879	1	-	.	ID=g19800.t1;Parent=g19800;
OW569405.1_Cistogaster_globosa_genome_assembly,_chromosome:_3	AUGUSTUS	stop_codon	93867921	93867923	.	-	0	ID=g19800.t1.stop1;Parent=g19800.t1;
OW569405.1_Cistogaster_globosa_genome_assembly,_chromosome:_3	AUGUSTUS	CDS	93867921	93868112	1	-	0	ID=g19800.t1.CDS1;Parent=g19800.t1;
OW569405.1_Cistogaster_globosa_genome_assembly,_chromosome:_3	AUGUSTUS	exon	93867921	93868112	.	-	.	ID=g19800.t1.exon1;Parent=g19800.t1;
OW569405.1_Cistogaster_globosa_genome_assembly,_chromosome:_3	AUGUSTUS	intron	93868113	93868189	1	-	.	ID=g19800.t1.intron1;Parent=g19800.t1;
OW569405.1_Cistogaster_globosa_genome_assembly,_chromosome:_3	AUGUSTUS	CDS	93868190	93868370	1	-	1	ID=g19800.t1.CDS2;Parent=g19800.t1;
OW569405.1_Cistogaster_globosa_genome_assembly,_chromosome:_3	AUGUSTUS	exon	93868190	93868370	.	-	.	ID=g19800.t1.exon2;Parent=g19800.t1;
OW569405.1_Cistogaster_globosa_genome_assembly,_chromosome:_3	AUGUSTUS	intron	93868371	93868481	1	-	.	ID=g19800.t1.intron2;Parent=g19800.t1;
OW569405.1_Cistogaster_globosa_genome_assembly,_chromosome:_3	AUGUSTUS	CDS	93868482	93868537	1	-	0	ID=g19800.t1.CDS3;Parent=g19800.t1;
OW569405.1_Cistogaster_globosa_genome_assembly,_chromosome:_3	AUGUSTUS	exon	93868482	93868537	.	-	.	ID=g19800.t1.exon3;Parent=g19800.t1;
OW569405.1_Cistogaster_globosa_genome_assembly,_chromosome:_3	AUGUSTUS	intron	93868538	93872090	1	-	.	ID=g19800.t1.intron3;Parent=g19800.t1;
OW569405.1_Cistogaster_globosa_genome_assembly,_chromosome:_3	AUGUSTUS	CDS	93872091	93872294	1	-	0	ID=g19800.t1.CDS4;Parent=g19800.t1;
OW569405.1_Cistogaster_globosa_genome_assembly,_chromosome:_3	AUGUSTUS	exon	93872091	93872294	.	-	.	ID=g19800.t1.exon4;Parent=g19800.t1;
OW569405.1_Cistogaster_globosa_genome_assembly,_chromosome:_3	AUGUSTUS	intron	93872295	93875427	1	-	.	ID=g19800.t1.intron4;Parent=g19800.t1;
OW569405.1_Cistogaster_globosa_genome_assembly,_chromosome:_3	AUGUSTUS	CDS	93875428	93875510	1	-	2	ID=g19800.t1.CDS5;Parent=g19800.t1;
OW569405.1_Cistogaster_globosa_genome_assembly,_chromosome:_3	AUGUSTUS	exon	93875428	93875510	.	-	.	ID=g19800.t1.exon5;Parent=g19800.t1;
OW569405.1_Cistogaster_globosa_genome_assembly,_chromosome:_3	AUGUSTUS	intron	93875511	93875591	1	-	.	ID=g19800.t1.intron5;Parent=g19800.t1;
OW569405.1_Cistogaster_globosa_genome_assembly,_chromosome:_3	AUGUSTUS	CDS	93875592	93875664	1	-	0	ID=g19800.t1.CDS6;Parent=g19800.t1;
OW569405.1_Cistogaster_globosa_genome_assembly,_chromosome:_3	AUGUSTUS	exon	93875592	93875664	.	-	.	ID=g19800.t1.exon6;Parent=g19800.t1;
OW569405.1_Cistogaster_globosa_genome_assembly,_chromosome:_3	AUGUSTUS	intron	93875665	93875753	1	-	.	ID=g19800.t1.intron6;Parent=g19800.t1;
OW569405.1_Cistogaster_globosa_genome_assembly,_chromosome:_3	AUGUSTUS	CDS	93875754	93875879	1	-	0	ID=g19800.t1.CDS7;Parent=g19800.t1;
OW569405.1_Cistogaster_globosa_genome_assembly,_chromosome:_3	AUGUSTUS	exon	93875754	93875879	.	-	.	ID=g19800.t1.exon7;Parent=g19800.t1;
OW569405.1_Cistogaster_globosa_genome_assembly,_chromosome:_3	AUGUSTUS	start_codon	93875877	93875879	.	-	0	ID=g19800.t1.start1;Parent=g19800.t1;
OW569405.1_Cistogaster_globosa_genome_assembly,_chromosome:_3	AUGUSTUS	gene	93924118	93925821	.	-	.	ID=g19801;
OW569405.1_Cistogaster_globosa_genome_assembly,_chromosome:_3	AUGUSTUS	mRNA	93924118	93925821	1	-	.	ID=g19801.t1;Parent=g19801;
OW569405.1_Cistogaster_globosa_genome_assembly,_chromosome:_3	AUGUSTUS	stop_codon	93924118	93924120	.	-	0	ID=g19801.t1.stop1;Parent=g19801.t1;
OW569405.1_Cistogaster_globosa_genome_assembly,_chromosome:_3	AUGUSTUS	CDS	93924118	93925821	1	-	0	ID=g19801.t1.CDS1;Parent=g19801.t1;
OW569405.1_Cistogaster_globosa_genome_assembly,_chromosome:_3	AUGUSTUS	exon	93924118	93925821	.	-	.	ID=g19801.t1.exon1;Parent=g19801.t1;
OW569405.1_Cistogaster_globosa_genome_assembly,_chromosome:_3	AUGUSTUS	start_codon	93925819	93925821	.	-	0	ID=g19801.t1.start1;Parent=g19801.t1;
OW569405.1_Cistogaster_globosa_genome_assembly,_chromosome:_3	AUGUSTUS	gene	93939172	93943068	.	+	.	ID=g19802;
OW569405.1_Cistogaster_globosa_genome_assembly,_chromosome:_3	AUGUSTUS	mRNA	93939172	93943068	0.53	+	.	ID=g19802.t1;Parent=g19802;
OW569405.1_Cistogaster_globosa_genome_assembly,_chromosome:_3	AUGUSTUS	start_codon	93939172	93939174	.	+	0	ID=g19802.t1.start1;Parent=g19802.t1;
OW569405.1_Cistogaster_globosa_genome_assembly,_chromosome:_3	AUGUSTUS	CDS	93939172	93940470	0.74	+	0	ID=g19802.t1.CDS1;Parent=g19802.t1;
OW569405.1_Cistogaster_globosa_genome_assembly,_chromosome:_3	AUGUSTUS	exon	93939172	93940470	.	+	.	ID=g19802.t1.exon1;Parent=g19802.t1;
OW569405.1_Cistogaster_globosa_genome_assembly,_chromosome:_3	AUGUSTUS	intron	93940471	93941109	0.73	+	.	ID=g19802.t1.intron1;Parent=g19802.t1;
OW569405.1_Cistogaster_globosa_genome_assembly,_chromosome:_3	AUGUSTUS	CDS	93941110	93942210	0.96	+	0	ID=g19802.t1.CDS2;Parent=g19802.t1;
OW569405.1_Cistogaster_globosa_genome_assembly,_chromosome:_3	AUGUSTUS	exon	93941110	93942210	.	+	.	ID=g19802.t1.exon2;Parent=g19802.t1;
OW569405.1_Cistogaster_globosa_genome_assembly,_chromosome:_3	AUGUSTUS	intron	93942211	93942582	1	+	.	ID=g19802.t1.intron2;Parent=g19802.t1;
OW569405.1_Cistogaster_globosa_genome_assembly,_chromosome:_3	AUGUSTUS	CDS	93942583	93943068	0.69	+	0	ID=g19802.t1.CDS3;Parent=g19802.t1;
OW569405.1_Cistogaster_globosa_genome_assembly,_chromosome:_3	AUGUSTUS	exon	93942583	93943068	.	+	.	ID=g19802.t1.exon3;Parent=g19802.t1;
OW569405.1_Cistogaster_globosa_genome_assembly,_chromosome:_3	AUGUSTUS	stop_codon	93943066	93943068	.	+	0	ID=g19802.t1.stop1;Parent=g19802.t1;
OW569405.1_Cistogaster_globosa_genome_assembly,_chromosome:_3	AUGUSTUS	gene	93979543	93980087	.	+	.	ID=g19803;
OW569405.1_Cistogaster_globosa_genome_assembly,_chromosome:_3	AUGUSTUS	mRNA	93979543	93980087	1	+	.	ID=g19803.t1;Parent=g19803;
OW569405.1_Cistogaster_globosa_genome_assembly,_chromosome:_3	AUGUSTUS	start_codon	93979543	93979545	.	+	0	ID=g19803.t1.start1;Parent=g19803.t1;
OW569405.1_Cistogaster_globosa_genome_assembly,_chromosome:_3	AUGUSTUS	CDS	93979543	93979663	1	+	0	ID=g19803.t1.CDS1;Parent=g19803.t1;
OW569405.1_Cistogaster_globosa_genome_assembly,_chromosome:_3	AUGUSTUS	exon	93979543	93979663	.	+	.	ID=g19803.t1.exon1;Parent=g19803.t1;
OW569405.1_Cistogaster_globosa_genome_assembly,_chromosome:_3	AUGUSTUS	intron	93979664	93979725	1	+	.	ID=g19803.t1.intron1;Parent=g19803.t1;
OW569405.1_Cistogaster_globosa_genome_assembly,_chromosome:_3	AUGUSTUS	CDS	93979726	93980087	1	+	2	ID=g19803.t1.CDS2;Parent=g19803.t1;
OW569405.1_Cistogaster_globosa_genome_assembly,_chromosome:_3	AUGUSTUS	exon	93979726	93980087	.	+	.	ID=g19803.t1.exon2;Parent=g19803.t1;
OW569405.1_Cistogaster_globosa_genome_assembly,_chromosome:_3	AUGUSTUS	stop_codon	93980085	93980087	.	+	0	ID=g19803.t1.stop1;Parent=g19803.t1;
OW569405.1_Cistogaster_globosa_genome_assembly,_chromosome:_3	AUGUSTUS	gene	93980477	93981021	.	+	.	ID=g19804;
OW569405.1_Cistogaster_globosa_genome_assembly,_chromosome:_3	AUGUSTUS	mRNA	93980477	93981021	1	+	.	ID=g19804.t1;Parent=g19804;
OW569405.1_Cistogaster_globosa_genome_assembly,_chromosome:_3	AUGUSTUS	start_codon	93980477	93980479	.	+	0	ID=g19804.t1.start1;Parent=g19804.t1;
OW569405.1_Cistogaster_globosa_genome_assembly,_chromosome:_3	AUGUSTUS	CDS	93980477	93980597	1	+	0	ID=g19804.t1.CDS1;Parent=g19804.t1;
OW569405.1_Cistogaster_globosa_genome_assembly,_chromosome:_3	AUGUSTUS	exon	93980477	93980597	.	+	.	ID=g19804.t1.exon1;Parent=g19804.t1;
OW569405.1_Cistogaster_globosa_genome_assembly,_chromosome:_3	AUGUSTUS	intron	93980598	93980659	1	+	.	ID=g19804.t1.intron1;Parent=g19804.t1;
OW569405.1_Cistogaster_globosa_genome_assembly,_chromosome:_3	AUGUSTUS	CDS	93980660	93981021	1	+	2	ID=g19804.t1.CDS2;Parent=g19804.t1;
OW569405.1_Cistogaster_globosa_genome_assembly,_chromosome:_3	AUGUSTUS	exon	93980660	93981021	.	+	.	ID=g19804.t1.exon2;Parent=g19804.t1;
OW569405.1_Cistogaster_globosa_genome_assembly,_chromosome:_3	AUGUSTUS	stop_codon	93981019	93981021	.	+	0	ID=g19804.t1.stop1;Parent=g19804.t1;
OW569405.1_Cistogaster_globosa_genome_assembly,_chromosome:_3	AUGUSTUS	gene	93981098	93982551	.	-	.	ID=g19805;
OW569405.1_Cistogaster_globosa_genome_assembly,_chromosome:_3	AUGUSTUS	mRNA	93981098	93982551	1	-	.	ID=g19805.t1;Parent=g19805;
OW569405.1_Cistogaster_globosa_genome_assembly,_chromosome:_3	AUGUSTUS	stop_codon	93981098	93981100	.	-	0	ID=g19805.t1.stop1;Parent=g19805.t1;
OW569405.1_Cistogaster_globosa_genome_assembly,_chromosome:_3	AUGUSTUS	CDS	93981098	93981258	1	-	2	ID=g19805.t1.CDS1;Parent=g19805.t1;
OW569405.1_Cistogaster_globosa_genome_assembly,_chromosome:_3	AUGUSTUS	exon	93981098	93981258	.	-	.	ID=g19805.t1.exon1;Parent=g19805.t1;
OW569405.1_Cistogaster_globosa_genome_assembly,_chromosome:_3	AUGUSTUS	intron	93981259	93981312	1	-	.	ID=g19805.t1.intron1;Parent=g19805.t1;
OW569405.1_Cistogaster_globosa_genome_assembly,_chromosome:_3	AUGUSTUS	CDS	93981313	93981430	1	-	0	ID=g19805.t1.CDS2;Parent=g19805.t1;
OW569405.1_Cistogaster_globosa_genome_assembly,_chromosome:_3	AUGUSTUS	exon	93981313	93981430	.	-	.	ID=g19805.t1.exon2;Parent=g19805.t1;
OW569405.1_Cistogaster_globosa_genome_assembly,_chromosome:_3	AUGUSTUS	intron	93981431	93981491	1	-	.	ID=g19805.t1.intron2;Parent=g19805.t1;
OW569405.1_Cistogaster_globosa_genome_assembly,_chromosome:_3	AUGUSTUS	CDS	93981492	93982412	1	-	0	ID=g19805.t1.CDS3;Parent=g19805.t1;
OW569405.1_Cistogaster_globosa_genome_assembly,_chromosome:_3	AUGUSTUS	exon	93981492	93982412	.	-	.	ID=g19805.t1.exon3;Parent=g19805.t1;
OW569405.1_Cistogaster_globosa_genome_assembly,_chromosome:_3	AUGUSTUS	intron	93982413	93982482	1	-	.	ID=g19805.t1.intron3;Parent=g19805.t1;
OW569405.1_Cistogaster_globosa_genome_assembly,_chromosome:_3	AUGUSTUS	CDS	93982483	93982551	1	-	0	ID=g19805.t1.CDS4;Parent=g19805.t1;
OW569405.1_Cistogaster_globosa_genome_assembly,_chromosome:_3	AUGUSTUS	exon	93982483	93982551	.	-	.	ID=g19805.t1.exon4;Parent=g19805.t1;
OW569405.1_Cistogaster_globosa_genome_assembly,_chromosome:_3	AUGUSTUS	start_codon	93982549	93982551	.	-	0	ID=g19805.t1.start1;Parent=g19805.t1;
OW569405.1_Cistogaster_globosa_genome_assembly,_chromosome:_3	AUGUSTUS	gene	93984618	93989317	.	-	.	ID=g19806;
OW569405.1_Cistogaster_globosa_genome_assembly,_chromosome:_3	AUGUSTUS	mRNA	93984618	93989317	1	-	.	ID=g19806.t1;Parent=g19806;
OW569405.1_Cistogaster_globosa_genome_assembly,_chromosome:_3	AUGUSTUS	stop_codon	93984618	93984620	.	-	0	ID=g19806.t1.stop1;Parent=g19806.t1;
OW569405.1_Cistogaster_globosa_genome_assembly,_chromosome:_3	AUGUSTUS	CDS	93984618	93984959	1	-	0	ID=g19806.t1.CDS1;Parent=g19806.t1;
OW569405.1_Cistogaster_globosa_genome_assembly,_chromosome:_3	AUGUSTUS	exon	93984618	93984959	.	-	.	ID=g19806.t1.exon1;Parent=g19806.t1;
OW569405.1_Cistogaster_globosa_genome_assembly,_chromosome:_3	AUGUSTUS	intron	93984960	93985020	1	-	.	ID=g19806.t1.intron1;Parent=g19806.t1;
OW569405.1_Cistogaster_globosa_genome_assembly,_chromosome:_3	AUGUSTUS	CDS	93985021	93986796	1	-	0	ID=g19806.t1.CDS2;Parent=g19806.t1;
OW569405.1_Cistogaster_globosa_genome_assembly,_chromosome:_3	AUGUSTUS	exon	93985021	93986796	.	-	.	ID=g19806.t1.exon2;Parent=g19806.t1;
OW569405.1_Cistogaster_globosa_genome_assembly,_chromosome:_3	AUGUSTUS	intron	93986797	93987461	1	-	.	ID=g19806.t1.intron2;Parent=g19806.t1;
OW569405.1_Cistogaster_globosa_genome_assembly,_chromosome:_3	AUGUSTUS	CDS	93987462	93988459	1	-	2	ID=g19806.t1.CDS3;Parent=g19806.t1;
OW569405.1_Cistogaster_globosa_genome_assembly,_chromosome:_3	AUGUSTUS	exon	93987462	93988459	.	-	.	ID=g19806.t1.exon3;Parent=g19806.t1;
OW569405.1_Cistogaster_globosa_genome_assembly,_chromosome:_3	AUGUSTUS	intron	93988460	93988523	1	-	.	ID=g19806.t1.intron3;Parent=g19806.t1;
OW569405.1_Cistogaster_globosa_genome_assembly,_chromosome:_3	AUGUSTUS	CDS	93988524	93989193	1	-	0	ID=g19806.t1.CDS4;Parent=g19806.t1;
OW569405.1_Cistogaster_globosa_genome_assembly,_chromosome:_3	AUGUSTUS	exon	93988524	93989193	.	-	.	ID=g19806.t1.exon4;Parent=g19806.t1;
OW569405.1_Cistogaster_globosa_genome_assembly,_chromosome:_3	AUGUSTUS	intron	93989194	93989260	1	-	.	ID=g19806.t1.intron4;Parent=g19806.t1;
OW569405.1_Cistogaster_globosa_genome_assembly,_chromosome:_3	AUGUSTUS	CDS	93989261	93989317	1	-	0	ID=g19806.t1.CDS5;Parent=g19806.t1;
OW569405.1_Cistogaster_globosa_genome_assembly,_chromosome:_3	AUGUSTUS	exon	93989261	93989317	.	-	.	ID=g19806.t1.exon5;Parent=g19806.t1;
OW569405.1_Cistogaster_globosa_genome_assembly,_chromosome:_3	AUGUSTUS	start_codon	93989315	93989317	.	-	0	ID=g19806.t1.start1;Parent=g19806.t1;
OW569405.1_Cistogaster_globosa_genome_assembly,_chromosome:_3	AUGUSTUS	gene	94037332	94038483	.	-	.	ID=g19807;
OW569405.1_Cistogaster_globosa_genome_assembly,_chromosome:_3	AUGUSTUS	mRNA	94037332	94038483	1	-	.	ID=g19807.t1;Parent=g19807;
OW569405.1_Cistogaster_globosa_genome_assembly,_chromosome:_3	AUGUSTUS	stop_codon	94037332	94037334	.	-	0	ID=g19807.t1.stop1;Parent=g19807.t1;
OW569405.1_Cistogaster_globosa_genome_assembly,_chromosome:_3	AUGUSTUS	CDS	94037332	94037438	1	-	2	ID=g19807.t1.CDS1;Parent=g19807.t1;
OW569405.1_Cistogaster_globosa_genome_assembly,_chromosome:_3	AUGUSTUS	exon	94037332	94037438	.	-	.	ID=g19807.t1.exon1;Parent=g19807.t1;
OW569405.1_Cistogaster_globosa_genome_assembly,_chromosome:_3	AUGUSTUS	intron	94037439	94037495	1	-	.	ID=g19807.t1.intron1;Parent=g19807.t1;
OW569405.1_Cistogaster_globosa_genome_assembly,_chromosome:_3	AUGUSTUS	CDS	94037496	94038111	1	-	0	ID=g19807.t1.CDS2;Parent=g19807.t1;
OW569405.1_Cistogaster_globosa_genome_assembly,_chromosome:_3	AUGUSTUS	exon	94037496	94038111	.	-	.	ID=g19807.t1.exon2;Parent=g19807.t1;
OW569405.1_Cistogaster_globosa_genome_assembly,_chromosome:_3	AUGUSTUS	intron	94038112	94038402	1	-	.	ID=g19807.t1.intron2;Parent=g19807.t1;
OW569405.1_Cistogaster_globosa_genome_assembly,_chromosome:_3	AUGUSTUS	CDS	94038403	94038483	1	-	0	ID=g19807.t1.CDS3;Parent=g19807.t1;
OW569405.1_Cistogaster_globosa_genome_assembly,_chromosome:_3	AUGUSTUS	exon	94038403	94038483	.	-	.	ID=g19807.t1.exon3;Parent=g19807.t1;
OW569405.1_Cistogaster_globosa_genome_assembly,_chromosome:_3	AUGUSTUS	start_codon	94038481	94038483	.	-	0	ID=g19807.t1.start1;Parent=g19807.t1;
OW569405.1_Cistogaster_globosa_genome_assembly,_chromosome:_3	AUGUSTUS	gene	94089051	94162718	.	+	.	ID=g19808;
OW569405.1_Cistogaster_globosa_genome_assembly,_chromosome:_3	AUGUSTUS	mRNA	94089051	94162718	1	+	.	ID=g19808.t1;Parent=g19808;
OW569405.1_Cistogaster_globosa_genome_assembly,_chromosome:_3	AUGUSTUS	start_codon	94089051	94089053	.	+	0	ID=g19808.t1.start1;Parent=g19808.t1;
OW569405.1_Cistogaster_globosa_genome_assembly,_chromosome:_3	AUGUSTUS	CDS	94089051	94089194	1	+	0	ID=g19808.t1.CDS1;Parent=g19808.t1;
OW569405.1_Cistogaster_globosa_genome_assembly,_chromosome:_3	AUGUSTUS	exon	94089051	94089194	.	+	.	ID=g19808.t1.exon1;Parent=g19808.t1;
OW569405.1_Cistogaster_globosa_genome_assembly,_chromosome:_3	AUGUSTUS	intron	94089195	94089294	1	+	.	ID=g19808.t1.intron1;Parent=g19808.t1;
OW569405.1_Cistogaster_globosa_genome_assembly,_chromosome:_3	AUGUSTUS	CDS	94089295	94089525	1	+	0	ID=g19808.t1.CDS2;Parent=g19808.t1;
OW569405.1_Cistogaster_globosa_genome_assembly,_chromosome:_3	AUGUSTUS	exon	94089295	94089525	.	+	.	ID=g19808.t1.exon2;Parent=g19808.t1;
OW569405.1_Cistogaster_globosa_genome_assembly,_chromosome:_3	AUGUSTUS	intron	94089526	94096622	1	+	.	ID=g19808.t1.intron2;Parent=g19808.t1;
OW569405.1_Cistogaster_globosa_genome_assembly,_chromosome:_3	AUGUSTUS	CDS	94096623	94096734	1	+	0	ID=g19808.t1.CDS3;Parent=g19808.t1;
OW569405.1_Cistogaster_globosa_genome_assembly,_chromosome:_3	AUGUSTUS	exon	94096623	94096734	.	+	.	ID=g19808.t1.exon3;Parent=g19808.t1;
OW569405.1_Cistogaster_globosa_genome_assembly,_chromosome:_3	AUGUSTUS	intron	94096735	94098793	1	+	.	ID=g19808.t1.intron3;Parent=g19808.t1;
OW569405.1_Cistogaster_globosa_genome_assembly,_chromosome:_3	AUGUSTUS	CDS	94098794	94098936	1	+	2	ID=g19808.t1.CDS4;Parent=g19808.t1;
OW569405.1_Cistogaster_globosa_genome_assembly,_chromosome:_3	AUGUSTUS	exon	94098794	94098936	.	+	.	ID=g19808.t1.exon4;Parent=g19808.t1;
OW569405.1_Cistogaster_globosa_genome_assembly,_chromosome:_3	AUGUSTUS	intron	94098937	94111952	1	+	.	ID=g19808.t1.intron4;Parent=g19808.t1;
OW569405.1_Cistogaster_globosa_genome_assembly,_chromosome:_3	AUGUSTUS	CDS	94111953	94112680	1	+	0	ID=g19808.t1.CDS5;Parent=g19808.t1;
OW569405.1_Cistogaster_globosa_genome_assembly,_chromosome:_3	AUGUSTUS	exon	94111953	94112680	.	+	.	ID=g19808.t1.exon5;Parent=g19808.t1;
OW569405.1_Cistogaster_globosa_genome_assembly,_chromosome:_3	AUGUSTUS	intron	94112681	94122789	1	+	.	ID=g19808.t1.intron5;Parent=g19808.t1;
OW569405.1_Cistogaster_globosa_genome_assembly,_chromosome:_3	AUGUSTUS	CDS	94122790	94123805	1	+	1	ID=g19808.t1.CDS6;Parent=g19808.t1;
OW569405.1_Cistogaster_globosa_genome_assembly,_chromosome:_3	AUGUSTUS	exon	94122790	94123805	.	+	.	ID=g19808.t1.exon6;Parent=g19808.t1;
OW569405.1_Cistogaster_globosa_genome_assembly,_chromosome:_3	AUGUSTUS	intron	94123806	94126775	1	+	.	ID=g19808.t1.intron6;Parent=g19808.t1;
OW569405.1_Cistogaster_globosa_genome_assembly,_chromosome:_3	AUGUSTUS	CDS	94126776	94126896	1	+	2	ID=g19808.t1.CDS7;Parent=g19808.t1;
OW569405.1_Cistogaster_globosa_genome_assembly,_chromosome:_3	AUGUSTUS	exon	94126776	94126896	.	+	.	ID=g19808.t1.exon7;Parent=g19808.t1;
OW569405.1_Cistogaster_globosa_genome_assembly,_chromosome:_3	AUGUSTUS	intron	94126897	94131747	1	+	.	ID=g19808.t1.intron7;Parent=g19808.t1;
OW569405.1_Cistogaster_globosa_genome_assembly,_chromosome:_3	AUGUSTUS	CDS	94131748	94131910	1	+	1	ID=g19808.t1.CDS8;Parent=g19808.t1;
OW569405.1_Cistogaster_globosa_genome_assembly,_chromosome:_3	AUGUSTUS	exon	94131748	94131910	.	+	.	ID=g19808.t1.exon8;Parent=g19808.t1;
OW569405.1_Cistogaster_globosa_genome_assembly,_chromosome:_3	AUGUSTUS	intron	94131911	94133818	1	+	.	ID=g19808.t1.intron8;Parent=g19808.t1;
OW569405.1_Cistogaster_globosa_genome_assembly,_chromosome:_3	AUGUSTUS	CDS	94133819	94133968	1	+	0	ID=g19808.t1.CDS9;Parent=g19808.t1;
OW569405.1_Cistogaster_globosa_genome_assembly,_chromosome:_3	AUGUSTUS	exon	94133819	94133968	.	+	.	ID=g19808.t1.exon9;Parent=g19808.t1;
OW569405.1_Cistogaster_globosa_genome_assembly,_chromosome:_3	AUGUSTUS	intron	94133969	94145916	1	+	.	ID=g19808.t1.intron9;Parent=g19808.t1;
OW569405.1_Cistogaster_globosa_genome_assembly,_chromosome:_3	AUGUSTUS	CDS	94145917	94146038	1	+	0	ID=g19808.t1.CDS10;Parent=g19808.t1;
OW569405.1_Cistogaster_globosa_genome_assembly,_chromosome:_3	AUGUSTUS	exon	94145917	94146038	.	+	.	ID=g19808.t1.exon10;Parent=g19808.t1;
OW569405.1_Cistogaster_globosa_genome_assembly,_chromosome:_3	AUGUSTUS	intron	94146039	94156434	1	+	.	ID=g19808.t1.intron10;Parent=g19808.t1;
OW569405.1_Cistogaster_globosa_genome_assembly,_chromosome:_3	AUGUSTUS	CDS	94156435	94156527	1	+	1	ID=g19808.t1.CDS11;Parent=g19808.t1;
OW569405.1_Cistogaster_globosa_genome_assembly,_chromosome:_3	AUGUSTUS	exon	94156435	94156527	.	+	.	ID=g19808.t1.exon11;Parent=g19808.t1;
OW569405.1_Cistogaster_globosa_genome_assembly,_chromosome:_3	AUGUSTUS	intron	94156528	94157991	1	+	.	ID=g19808.t1.intron11;Parent=g19808.t1;
OW569405.1_Cistogaster_globosa_genome_assembly,_chromosome:_3	AUGUSTUS	CDS	94157992	94158138	1	+	1	ID=g19808.t1.CDS12;Parent=g19808.t1;
OW569405.1_Cistogaster_globosa_genome_assembly,_chromosome:_3	AUGUSTUS	exon	94157992	94158138	.	+	.	ID=g19808.t1.exon12;Parent=g19808.t1;
OW569405.1_Cistogaster_globosa_genome_assembly,_chromosome:_3	AUGUSTUS	intron	94158139	94162555	1	+	.	ID=g19808.t1.intron12;Parent=g19808.t1;
OW569405.1_Cistogaster_globosa_genome_assembly,_chromosome:_3	AUGUSTUS	CDS	94162556	94162718	1	+	1	ID=g19808.t1.CDS13;Parent=g19808.t1;
OW569405.1_Cistogaster_globosa_genome_assembly,_chromosome:_3	AUGUSTUS	exon	94162556	94162718	.	+	.	ID=g19808.t1.exon13;Parent=g19808.t1;
OW569405.1_Cistogaster_globosa_genome_assembly,_chromosome:_3	AUGUSTUS	stop_codon	94162716	94162718	.	+	0	ID=g19808.t1.stop1;Parent=g19808.t1;
OW569405.1_Cistogaster_globosa_genome_assembly,_chromosome:_3	AUGUSTUS	gene	94173839	94174282	.	-	.	ID=g19809;
OW569405.1_Cistogaster_globosa_genome_assembly,_chromosome:_3	AUGUSTUS	mRNA	94173839	94174282	1	-	.	ID=g19809.t1;Parent=g19809;
OW569405.1_Cistogaster_globosa_genome_assembly,_chromosome:_3	AUGUSTUS	stop_codon	94173839	94173841	.	-	0	ID=g19809.t1.stop1;Parent=g19809.t1;
OW569405.1_Cistogaster_globosa_genome_assembly,_chromosome:_3	AUGUSTUS	CDS	94173839	94174282	1	-	0	ID=g19809.t1.CDS1;Parent=g19809.t1;
OW569405.1_Cistogaster_globosa_genome_assembly,_chromosome:_3	AUGUSTUS	exon	94173839	94174282	.	-	.	ID=g19809.t1.exon1;Parent=g19809.t1;
OW569405.1_Cistogaster_globosa_genome_assembly,_chromosome:_3	AUGUSTUS	start_codon	94174280	94174282	.	-	0	ID=g19809.t1.start1;Parent=g19809.t1;
OW569405.1_Cistogaster_globosa_genome_assembly,_chromosome:_3	AUGUSTUS	gene	94174565	94175119	.	-	.	ID=g19810;
OW569405.1_Cistogaster_globosa_genome_assembly,_chromosome:_3	AUGUSTUS	mRNA	94174565	94175119	0.85	-	.	ID=g19810.t1;Parent=g19810;
OW569405.1_Cistogaster_globosa_genome_assembly,_chromosome:_3	AUGUSTUS	stop_codon	94174565	94174567	.	-	0	ID=g19810.t1.stop1;Parent=g19810.t1;
OW569405.1_Cistogaster_globosa_genome_assembly,_chromosome:_3	AUGUSTUS	CDS	94174565	94175119	0.85	-	0	ID=g19810.t1.CDS1;Parent=g19810.t1;
OW569405.1_Cistogaster_globosa_genome_assembly,_chromosome:_3	AUGUSTUS	exon	94174565	94175119	.	-	.	ID=g19810.t1.exon1;Parent=g19810.t1;
OW569405.1_Cistogaster_globosa_genome_assembly,_chromosome:_3	AUGUSTUS	start_codon	94175117	94175119	.	-	0	ID=g19810.t1.start1;Parent=g19810.t1;
OW569405.1_Cistogaster_globosa_genome_assembly,_chromosome:_3	AUGUSTUS	gene	94188540	94190345	.	-	.	ID=g19811;
OW569405.1_Cistogaster_globosa_genome_assembly,_chromosome:_3	AUGUSTUS	mRNA	94188540	94190345	1	-	.	ID=g19811.t1;Parent=g19811;
OW569405.1_Cistogaster_globosa_genome_assembly,_chromosome:_3	AUGUSTUS	stop_codon	94188540	94188542	.	-	0	ID=g19811.t1.stop1;Parent=g19811.t1;
OW569405.1_Cistogaster_globosa_genome_assembly,_chromosome:_3	AUGUSTUS	CDS	94188540	94190345	1	-	0	ID=g19811.t1.CDS1;Parent=g19811.t1;
OW569405.1_Cistogaster_globosa_genome_assembly,_chromosome:_3	AUGUSTUS	exon	94188540	94190345	.	-	.	ID=g19811.t1.exon1;Parent=g19811.t1;
OW569405.1_Cistogaster_globosa_genome_assembly,_chromosome:_3	AUGUSTUS	start_codon	94190343	94190345	.	-	0	ID=g19811.t1.start1;Parent=g19811.t1;
OW569405.1_Cistogaster_globosa_genome_assembly,_chromosome:_3	AUGUSTUS	gene	94190824	94220393	.	+	.	ID=g19812;
OW569405.1_Cistogaster_globosa_genome_assembly,_chromosome:_3	AUGUSTUS	mRNA	94190824	94220393	0.47	+	.	ID=g19812.t1;Parent=g19812;
OW569405.1_Cistogaster_globosa_genome_assembly,_chromosome:_3	AUGUSTUS	start_codon	94190824	94190826	.	+	0	ID=g19812.t1.start1;Parent=g19812.t1;
OW569405.1_Cistogaster_globosa_genome_assembly,_chromosome:_3	AUGUSTUS	CDS	94190824	94190900	0.48	+	0	ID=g19812.t1.CDS1;Parent=g19812.t1;
OW569405.1_Cistogaster_globosa_genome_assembly,_chromosome:_3	AUGUSTUS	exon	94190824	94190900	.	+	.	ID=g19812.t1.exon1;Parent=g19812.t1;
OW569405.1_Cistogaster_globosa_genome_assembly,_chromosome:_3	AUGUSTUS	intron	94190901	94192226	0.48	+	.	ID=g19812.t1.intron1;Parent=g19812.t1;
OW569405.1_Cistogaster_globosa_genome_assembly,_chromosome:_3	AUGUSTUS	CDS	94192227	94192371	1	+	1	ID=g19812.t1.CDS2;Parent=g19812.t1;
OW569405.1_Cistogaster_globosa_genome_assembly,_chromosome:_3	AUGUSTUS	exon	94192227	94192371	.	+	.	ID=g19812.t1.exon2;Parent=g19812.t1;
OW569405.1_Cistogaster_globosa_genome_assembly,_chromosome:_3	AUGUSTUS	intron	94192372	94192444	1	+	.	ID=g19812.t1.intron2;Parent=g19812.t1;
OW569405.1_Cistogaster_globosa_genome_assembly,_chromosome:_3	AUGUSTUS	CDS	94192445	94192539	1	+	0	ID=g19812.t1.CDS3;Parent=g19812.t1;
OW569405.1_Cistogaster_globosa_genome_assembly,_chromosome:_3	AUGUSTUS	exon	94192445	94192539	.	+	.	ID=g19812.t1.exon3;Parent=g19812.t1;
OW569405.1_Cistogaster_globosa_genome_assembly,_chromosome:_3	AUGUSTUS	intron	94192540	94194581	1	+	.	ID=g19812.t1.intron3;Parent=g19812.t1;
OW569405.1_Cistogaster_globosa_genome_assembly,_chromosome:_3	AUGUSTUS	CDS	94194582	94194741	1	+	1	ID=g19812.t1.CDS4;Parent=g19812.t1;
OW569405.1_Cistogaster_globosa_genome_assembly,_chromosome:_3	AUGUSTUS	exon	94194582	94194741	.	+	.	ID=g19812.t1.exon4;Parent=g19812.t1;
OW569405.1_Cistogaster_globosa_genome_assembly,_chromosome:_3	AUGUSTUS	intron	94194742	94194808	1	+	.	ID=g19812.t1.intron4;Parent=g19812.t1;
OW569405.1_Cistogaster_globosa_genome_assembly,_chromosome:_3	AUGUSTUS	CDS	94194809	94194906	1	+	0	ID=g19812.t1.CDS5;Parent=g19812.t1;
OW569405.1_Cistogaster_globosa_genome_assembly,_chromosome:_3	AUGUSTUS	exon	94194809	94194906	.	+	.	ID=g19812.t1.exon5;Parent=g19812.t1;
OW569405.1_Cistogaster_globosa_genome_assembly,_chromosome:_3	AUGUSTUS	intron	94194907	94195017	1	+	.	ID=g19812.t1.intron5;Parent=g19812.t1;
OW569405.1_Cistogaster_globosa_genome_assembly,_chromosome:_3	AUGUSTUS	CDS	94195018	94195108	1	+	1	ID=g19812.t1.CDS6;Parent=g19812.t1;
OW569405.1_Cistogaster_globosa_genome_assembly,_chromosome:_3	AUGUSTUS	exon	94195018	94195108	.	+	.	ID=g19812.t1.exon6;Parent=g19812.t1;
OW569405.1_Cistogaster_globosa_genome_assembly,_chromosome:_3	AUGUSTUS	intron	94195109	94198469	1	+	.	ID=g19812.t1.intron6;Parent=g19812.t1;
OW569405.1_Cistogaster_globosa_genome_assembly,_chromosome:_3	AUGUSTUS	CDS	94198470	94198583	1	+	0	ID=g19812.t1.CDS7;Parent=g19812.t1;
OW569405.1_Cistogaster_globosa_genome_assembly,_chromosome:_3	AUGUSTUS	exon	94198470	94198583	.	+	.	ID=g19812.t1.exon7;Parent=g19812.t1;
OW569405.1_Cistogaster_globosa_genome_assembly,_chromosome:_3	AUGUSTUS	intron	94198584	94201786	1	+	.	ID=g19812.t1.intron7;Parent=g19812.t1;
OW569405.1_Cistogaster_globosa_genome_assembly,_chromosome:_3	AUGUSTUS	CDS	94201787	94202062	1	+	0	ID=g19812.t1.CDS8;Parent=g19812.t1;
OW569405.1_Cistogaster_globosa_genome_assembly,_chromosome:_3	AUGUSTUS	exon	94201787	94202062	.	+	.	ID=g19812.t1.exon8;Parent=g19812.t1;
OW569405.1_Cistogaster_globosa_genome_assembly,_chromosome:_3	AUGUSTUS	intron	94202063	94202310	1	+	.	ID=g19812.t1.intron8;Parent=g19812.t1;
OW569405.1_Cistogaster_globosa_genome_assembly,_chromosome:_3	AUGUSTUS	CDS	94202311	94202462	1	+	0	ID=g19812.t1.CDS9;Parent=g19812.t1;
OW569405.1_Cistogaster_globosa_genome_assembly,_chromosome:_3	AUGUSTUS	exon	94202311	94202462	.	+	.	ID=g19812.t1.exon9;Parent=g19812.t1;
OW569405.1_Cistogaster_globosa_genome_assembly,_chromosome:_3	AUGUSTUS	intron	94202463	94205962	0.99	+	.	ID=g19812.t1.intron9;Parent=g19812.t1;
OW569405.1_Cistogaster_globosa_genome_assembly,_chromosome:_3	AUGUSTUS	CDS	94205963	94206018	0.99	+	1	ID=g19812.t1.CDS10;Parent=g19812.t1;
OW569405.1_Cistogaster_globosa_genome_assembly,_chromosome:_3	AUGUSTUS	exon	94205963	94206018	.	+	.	ID=g19812.t1.exon10;Parent=g19812.t1;
OW569405.1_Cistogaster_globosa_genome_assembly,_chromosome:_3	AUGUSTUS	intron	94206019	94213384	1	+	.	ID=g19812.t1.intron10;Parent=g19812.t1;
OW569405.1_Cistogaster_globosa_genome_assembly,_chromosome:_3	AUGUSTUS	CDS	94213385	94213494	1	+	2	ID=g19812.t1.CDS11;Parent=g19812.t1;
OW569405.1_Cistogaster_globosa_genome_assembly,_chromosome:_3	AUGUSTUS	exon	94213385	94213494	.	+	.	ID=g19812.t1.exon11;Parent=g19812.t1;
OW569405.1_Cistogaster_globosa_genome_assembly,_chromosome:_3	AUGUSTUS	intron	94213495	94216538	1	+	.	ID=g19812.t1.intron11;Parent=g19812.t1;
OW569405.1_Cistogaster_globosa_genome_assembly,_chromosome:_3	AUGUSTUS	CDS	94216539	94216708	1	+	0	ID=g19812.t1.CDS12;Parent=g19812.t1;
OW569405.1_Cistogaster_globosa_genome_assembly,_chromosome:_3	AUGUSTUS	exon	94216539	94216708	.	+	.	ID=g19812.t1.exon12;Parent=g19812.t1;
OW569405.1_Cistogaster_globosa_genome_assembly,_chromosome:_3	AUGUSTUS	intron	94216709	94216815	1	+	.	ID=g19812.t1.intron12;Parent=g19812.t1;
OW569405.1_Cistogaster_globosa_genome_assembly,_chromosome:_3	AUGUSTUS	CDS	94216816	94216997	1	+	1	ID=g19812.t1.CDS13;Parent=g19812.t1;
OW569405.1_Cistogaster_globosa_genome_assembly,_chromosome:_3	AUGUSTUS	exon	94216816	94216997	.	+	.	ID=g19812.t1.exon13;Parent=g19812.t1;
OW569405.1_Cistogaster_globosa_genome_assembly,_chromosome:_3	AUGUSTUS	intron	94216998	94217822	1	+	.	ID=g19812.t1.intron13;Parent=g19812.t1;
OW569405.1_Cistogaster_globosa_genome_assembly,_chromosome:_3	AUGUSTUS	CDS	94217823	94217947	1	+	2	ID=g19812.t1.CDS14;Parent=g19812.t1;
OW569405.1_Cistogaster_globosa_genome_assembly,_chromosome:_3	AUGUSTUS	exon	94217823	94217947	.	+	.	ID=g19812.t1.exon14;Parent=g19812.t1;
OW569405.1_Cistogaster_globosa_genome_assembly,_chromosome:_3	AUGUSTUS	intron	94217948	94219073	1	+	.	ID=g19812.t1.intron14;Parent=g19812.t1;
OW569405.1_Cistogaster_globosa_genome_assembly,_chromosome:_3	AUGUSTUS	CDS	94219074	94220393	1	+	0	ID=g19812.t1.CDS15;Parent=g19812.t1;
OW569405.1_Cistogaster_globosa_genome_assembly,_chromosome:_3	AUGUSTUS	exon	94219074	94220393	.	+	.	ID=g19812.t1.exon15;Parent=g19812.t1;
OW569405.1_Cistogaster_globosa_genome_assembly,_chromosome:_3	AUGUSTUS	stop_codon	94220391	94220393	.	+	0	ID=g19812.t1.stop1;Parent=g19812.t1;
OW569405.1_Cistogaster_globosa_genome_assembly,_chromosome:_3	AUGUSTUS	mRNA	94190824	94220393	0.42	+	.	ID=g19812.t2;Parent=g19812;
OW569405.1_Cistogaster_globosa_genome_assembly,_chromosome:_3	AUGUSTUS	start_codon	94190824	94190826	.	+	0	ID=g19812.t2.start1;Parent=g19812.t2;
OW569405.1_Cistogaster_globosa_genome_assembly,_chromosome:_3	AUGUSTUS	CDS	94190824	94190900	0.48	+	0	ID=g19812.t2.CDS1;Parent=g19812.t2;
OW569405.1_Cistogaster_globosa_genome_assembly,_chromosome:_3	AUGUSTUS	exon	94190824	94190900	.	+	.	ID=g19812.t2.exon1;Parent=g19812.t2;
OW569405.1_Cistogaster_globosa_genome_assembly,_chromosome:_3	AUGUSTUS	intron	94190901	94192226	0.47	+	.	ID=g19812.t2.intron1;Parent=g19812.t2;
OW569405.1_Cistogaster_globosa_genome_assembly,_chromosome:_3	AUGUSTUS	CDS	94192227	94192371	0.99	+	1	ID=g19812.t2.CDS2;Parent=g19812.t2;
OW569405.1_Cistogaster_globosa_genome_assembly,_chromosome:_3	AUGUSTUS	exon	94192227	94192371	.	+	.	ID=g19812.t2.exon2;Parent=g19812.t2;
OW569405.1_Cistogaster_globosa_genome_assembly,_chromosome:_3	AUGUSTUS	intron	94192372	94192444	1	+	.	ID=g19812.t2.intron2;Parent=g19812.t2;
OW569405.1_Cistogaster_globosa_genome_assembly,_chromosome:_3	AUGUSTUS	CDS	94192445	94192539	1	+	0	ID=g19812.t2.CDS3;Parent=g19812.t2;
OW569405.1_Cistogaster_globosa_genome_assembly,_chromosome:_3	AUGUSTUS	exon	94192445	94192539	.	+	.	ID=g19812.t2.exon3;Parent=g19812.t2;
OW569405.1_Cistogaster_globosa_genome_assembly,_chromosome:_3	AUGUSTUS	intron	94192540	94194581	1	+	.	ID=g19812.t2.intron3;Parent=g19812.t2;
OW569405.1_Cistogaster_globosa_genome_assembly,_chromosome:_3	AUGUSTUS	CDS	94194582	94194741	1	+	1	ID=g19812.t2.CDS4;Parent=g19812.t2;
OW569405.1_Cistogaster_globosa_genome_assembly,_chromosome:_3	AUGUSTUS	exon	94194582	94194741	.	+	.	ID=g19812.t2.exon4;Parent=g19812.t2;
OW569405.1_Cistogaster_globosa_genome_assembly,_chromosome:_3	AUGUSTUS	intron	94194742	94194808	1	+	.	ID=g19812.t2.intron4;Parent=g19812.t2;
OW569405.1_Cistogaster_globosa_genome_assembly,_chromosome:_3	AUGUSTUS	CDS	94194809	94194906	1	+	0	ID=g19812.t2.CDS5;Parent=g19812.t2;
OW569405.1_Cistogaster_globosa_genome_assembly,_chromosome:_3	AUGUSTUS	exon	94194809	94194906	.	+	.	ID=g19812.t2.exon5;Parent=g19812.t2;
OW569405.1_Cistogaster_globosa_genome_assembly,_chromosome:_3	AUGUSTUS	intron	94194907	94195017	1	+	.	ID=g19812.t2.intron5;Parent=g19812.t2;
OW569405.1_Cistogaster_globosa_genome_assembly,_chromosome:_3	AUGUSTUS	CDS	94195018	94195108	1	+	1	ID=g19812.t2.CDS6;Parent=g19812.t2;
OW569405.1_Cistogaster_globosa_genome_assembly,_chromosome:_3	AUGUSTUS	exon	94195018	94195108	.	+	.	ID=g19812.t2.exon6;Parent=g19812.t2;
OW569405.1_Cistogaster_globosa_genome_assembly,_chromosome:_3	AUGUSTUS	intron	94195109	94198469	1	+	.	ID=g19812.t2.intron6;Parent=g19812.t2;
OW569405.1_Cistogaster_globosa_genome_assembly,_chromosome:_3	AUGUSTUS	CDS	94198470	94198583	1	+	0	ID=g19812.t2.CDS7;Parent=g19812.t2;
OW569405.1_Cistogaster_globosa_genome_assembly,_chromosome:_3	AUGUSTUS	exon	94198470	94198583	.	+	.	ID=g19812.t2.exon7;Parent=g19812.t2;
OW569405.1_Cistogaster_globosa_genome_assembly,_chromosome:_3	AUGUSTUS	intron	94198584	94201786	1	+	.	ID=g19812.t2.intron7;Parent=g19812.t2;
OW569405.1_Cistogaster_globosa_genome_assembly,_chromosome:_3	AUGUSTUS	CDS	94201787	94202062	1	+	0	ID=g19812.t2.CDS8;Parent=g19812.t2;
OW569405.1_Cistogaster_globosa_genome_assembly,_chromosome:_3	AUGUSTUS	exon	94201787	94202062	.	+	.	ID=g19812.t2.exon8;Parent=g19812.t2;
OW569405.1_Cistogaster_globosa_genome_assembly,_chromosome:_3	AUGUSTUS	intron	94202063	94202310	1	+	.	ID=g19812.t2.intron8;Parent=g19812.t2;
OW569405.1_Cistogaster_globosa_genome_assembly,_chromosome:_3	AUGUSTUS	CDS	94202311	94202462	1	+	0	ID=g19812.t2.CDS9;Parent=g19812.t2;
OW569405.1_Cistogaster_globosa_genome_assembly,_chromosome:_3	AUGUSTUS	exon	94202311	94202462	.	+	.	ID=g19812.t2.exon9;Parent=g19812.t2;
OW569405.1_Cistogaster_globosa_genome_assembly,_chromosome:_3	AUGUSTUS	intron	94202463	94205884	0.92	+	.	ID=g19812.t2.intron9;Parent=g19812.t2;
OW569405.1_Cistogaster_globosa_genome_assembly,_chromosome:_3	AUGUSTUS	CDS	94205885	94206018	0.92	+	1	ID=g19812.t2.CDS10;Parent=g19812.t2;
OW569405.1_Cistogaster_globosa_genome_assembly,_chromosome:_3	AUGUSTUS	exon	94205885	94206018	.	+	.	ID=g19812.t2.exon10;Parent=g19812.t2;
OW569405.1_Cistogaster_globosa_genome_assembly,_chromosome:_3	AUGUSTUS	intron	94206019	94213384	1	+	.	ID=g19812.t2.intron10;Parent=g19812.t2;
OW569405.1_Cistogaster_globosa_genome_assembly,_chromosome:_3	AUGUSTUS	CDS	94213385	94213494	1	+	2	ID=g19812.t2.CDS11;Parent=g19812.t2;
OW569405.1_Cistogaster_globosa_genome_assembly,_chromosome:_3	AUGUSTUS	exon	94213385	94213494	.	+	.	ID=g19812.t2.exon11;Parent=g19812.t2;
OW569405.1_Cistogaster_globosa_genome_assembly,_chromosome:_3	AUGUSTUS	intron	94213495	94216538	1	+	.	ID=g19812.t2.intron11;Parent=g19812.t2;
OW569405.1_Cistogaster_globosa_genome_assembly,_chromosome:_3	AUGUSTUS	CDS	94216539	94216708	1	+	0	ID=g19812.t2.CDS12;Parent=g19812.t2;
OW569405.1_Cistogaster_globosa_genome_assembly,_chromosome:_3	AUGUSTUS	exon	94216539	94216708	.	+	.	ID=g19812.t2.exon12;Parent=g19812.t2;
OW569405.1_Cistogaster_globosa_genome_assembly,_chromosome:_3	AUGUSTUS	intron	94216709	94216815	1	+	.	ID=g19812.t2.intron12;Parent=g19812.t2;
OW569405.1_Cistogaster_globosa_genome_assembly,_chromosome:_3	AUGUSTUS	CDS	94216816	94216997	1	+	1	ID=g19812.t2.CDS13;Parent=g19812.t2;
OW569405.1_Cistogaster_globosa_genome_assembly,_chromosome:_3	AUGUSTUS	exon	94216816	94216997	.	+	.	ID=g19812.t2.exon13;Parent=g19812.t2;
OW569405.1_Cistogaster_globosa_genome_assembly,_chromosome:_3	AUGUSTUS	intron	94216998	94217822	1	+	.	ID=g19812.t2.intron13;Parent=g19812.t2;
OW569405.1_Cistogaster_globosa_genome_assembly,_chromosome:_3	AUGUSTUS	CDS	94217823	94217947	1	+	2	ID=g19812.t2.CDS14;Parent=g19812.t2;
OW569405.1_Cistogaster_globosa_genome_assembly,_chromosome:_3	AUGUSTUS	exon	94217823	94217947	.	+	.	ID=g19812.t2.exon14;Parent=g19812.t2;
OW569405.1_Cistogaster_globosa_genome_assembly,_chromosome:_3	AUGUSTUS	intron	94217948	94219073	1	+	.	ID=g19812.t2.intron14;Parent=g19812.t2;
OW569405.1_Cistogaster_globosa_genome_assembly,_chromosome:_3	AUGUSTUS	CDS	94219074	94220393	1	+	0	ID=g19812.t2.CDS15;Parent=g19812.t2;
OW569405.1_Cistogaster_globosa_genome_assembly,_chromosome:_3	AUGUSTUS	exon	94219074	94220393	.	+	.	ID=g19812.t2.exon15;Parent=g19812.t2;
OW569405.1_Cistogaster_globosa_genome_assembly,_chromosome:_3	AUGUSTUS	stop_codon	94220391	94220393	.	+	0	ID=g19812.t2.stop1;Parent=g19812.t2;
OW569405.1_Cistogaster_globosa_genome_assembly,_chromosome:_3	AUGUSTUS	gene	94230932	94244318	.	-	.	ID=g19813;
OW569405.1_Cistogaster_globosa_genome_assembly,_chromosome:_3	AUGUSTUS	mRNA	94230932	94244318	1	-	.	ID=g19813.t1;Parent=g19813;
OW569405.1_Cistogaster_globosa_genome_assembly,_chromosome:_3	AUGUSTUS	stop_codon	94230932	94230934	.	-	0	ID=g19813.t1.stop1;Parent=g19813.t1;
OW569405.1_Cistogaster_globosa_genome_assembly,_chromosome:_3	AUGUSTUS	CDS	94230932	94231107	1	-	2	ID=g19813.t1.CDS1;Parent=g19813.t1;
OW569405.1_Cistogaster_globosa_genome_assembly,_chromosome:_3	AUGUSTUS	exon	94230932	94231107	.	-	.	ID=g19813.t1.exon1;Parent=g19813.t1;
OW569405.1_Cistogaster_globosa_genome_assembly,_chromosome:_3	AUGUSTUS	intron	94231108	94234327	1	-	.	ID=g19813.t1.intron1;Parent=g19813.t1;
OW569405.1_Cistogaster_globosa_genome_assembly,_chromosome:_3	AUGUSTUS	CDS	94234328	94234428	1	-	1	ID=g19813.t1.CDS2;Parent=g19813.t1;
OW569405.1_Cistogaster_globosa_genome_assembly,_chromosome:_3	AUGUSTUS	exon	94234328	94234428	.	-	.	ID=g19813.t1.exon2;Parent=g19813.t1;
OW569405.1_Cistogaster_globosa_genome_assembly,_chromosome:_3	AUGUSTUS	intron	94234429	94234635	1	-	.	ID=g19813.t1.intron2;Parent=g19813.t1;
OW569405.1_Cistogaster_globosa_genome_assembly,_chromosome:_3	AUGUSTUS	CDS	94234636	94234877	1	-	0	ID=g19813.t1.CDS3;Parent=g19813.t1;
OW569405.1_Cistogaster_globosa_genome_assembly,_chromosome:_3	AUGUSTUS	exon	94234636	94234877	.	-	.	ID=g19813.t1.exon3;Parent=g19813.t1;
OW569405.1_Cistogaster_globosa_genome_assembly,_chromosome:_3	AUGUSTUS	intron	94234878	94235026	1	-	.	ID=g19813.t1.intron3;Parent=g19813.t1;
OW569405.1_Cistogaster_globosa_genome_assembly,_chromosome:_3	AUGUSTUS	CDS	94235027	94235992	1	-	0	ID=g19813.t1.CDS4;Parent=g19813.t1;
OW569405.1_Cistogaster_globosa_genome_assembly,_chromosome:_3	AUGUSTUS	exon	94235027	94235992	.	-	.	ID=g19813.t1.exon4;Parent=g19813.t1;
OW569405.1_Cistogaster_globosa_genome_assembly,_chromosome:_3	AUGUSTUS	intron	94235993	94236053	1	-	.	ID=g19813.t1.intron4;Parent=g19813.t1;
OW569405.1_Cistogaster_globosa_genome_assembly,_chromosome:_3	AUGUSTUS	CDS	94236054	94236190	1	-	2	ID=g19813.t1.CDS5;Parent=g19813.t1;
OW569405.1_Cistogaster_globosa_genome_assembly,_chromosome:_3	AUGUSTUS	exon	94236054	94236190	.	-	.	ID=g19813.t1.exon5;Parent=g19813.t1;
OW569405.1_Cistogaster_globosa_genome_assembly,_chromosome:_3	AUGUSTUS	intron	94236191	94236310	1	-	.	ID=g19813.t1.intron5;Parent=g19813.t1;
OW569405.1_Cistogaster_globosa_genome_assembly,_chromosome:_3	AUGUSTUS	CDS	94236311	94236360	1	-	1	ID=g19813.t1.CDS6;Parent=g19813.t1;
OW569405.1_Cistogaster_globosa_genome_assembly,_chromosome:_3	AUGUSTUS	exon	94236311	94236360	.	-	.	ID=g19813.t1.exon6;Parent=g19813.t1;
OW569405.1_Cistogaster_globosa_genome_assembly,_chromosome:_3	AUGUSTUS	intron	94236361	94243962	1	-	.	ID=g19813.t1.intron6;Parent=g19813.t1;
OW569405.1_Cistogaster_globosa_genome_assembly,_chromosome:_3	AUGUSTUS	CDS	94243963	94244318	1	-	0	ID=g19813.t1.CDS7;Parent=g19813.t1;
OW569405.1_Cistogaster_globosa_genome_assembly,_chromosome:_3	AUGUSTUS	exon	94243963	94244318	.	-	.	ID=g19813.t1.exon7;Parent=g19813.t1;
OW569405.1_Cistogaster_globosa_genome_assembly,_chromosome:_3	AUGUSTUS	start_codon	94244316	94244318	.	-	0	ID=g19813.t1.start1;Parent=g19813.t1;
OW569405.1_Cistogaster_globosa_genome_assembly,_chromosome:_3	AUGUSTUS	gene	94265096	94274488	.	+	.	ID=g19814;
OW569405.1_Cistogaster_globosa_genome_assembly,_chromosome:_3	AUGUSTUS	mRNA	94265096	94274488	1	+	.	ID=g19814.t1;Parent=g19814;
OW569405.1_Cistogaster_globosa_genome_assembly,_chromosome:_3	AUGUSTUS	start_codon	94265096	94265098	.	+	0	ID=g19814.t1.start1;Parent=g19814.t1;
OW569405.1_Cistogaster_globosa_genome_assembly,_chromosome:_3	AUGUSTUS	CDS	94265096	94265116	1	+	0	ID=g19814.t1.CDS1;Parent=g19814.t1;
OW569405.1_Cistogaster_globosa_genome_assembly,_chromosome:_3	AUGUSTUS	exon	94265096	94265116	.	+	.	ID=g19814.t1.exon1;Parent=g19814.t1;
OW569405.1_Cistogaster_globosa_genome_assembly,_chromosome:_3	AUGUSTUS	intron	94265117	94272650	1	+	.	ID=g19814.t1.intron1;Parent=g19814.t1;
OW569405.1_Cistogaster_globosa_genome_assembly,_chromosome:_3	AUGUSTUS	CDS	94272651	94273415	1	+	0	ID=g19814.t1.CDS2;Parent=g19814.t1;
OW569405.1_Cistogaster_globosa_genome_assembly,_chromosome:_3	AUGUSTUS	exon	94272651	94273415	.	+	.	ID=g19814.t1.exon2;Parent=g19814.t1;
OW569405.1_Cistogaster_globosa_genome_assembly,_chromosome:_3	AUGUSTUS	intron	94273416	94273484	1	+	.	ID=g19814.t1.intron2;Parent=g19814.t1;
OW569405.1_Cistogaster_globosa_genome_assembly,_chromosome:_3	AUGUSTUS	CDS	94273485	94273823	1	+	0	ID=g19814.t1.CDS3;Parent=g19814.t1;
OW569405.1_Cistogaster_globosa_genome_assembly,_chromosome:_3	AUGUSTUS	exon	94273485	94273823	.	+	.	ID=g19814.t1.exon3;Parent=g19814.t1;
OW569405.1_Cistogaster_globosa_genome_assembly,_chromosome:_3	AUGUSTUS	intron	94273824	94273954	1	+	.	ID=g19814.t1.intron3;Parent=g19814.t1;
OW569405.1_Cistogaster_globosa_genome_assembly,_chromosome:_3	AUGUSTUS	CDS	94273955	94274289	1	+	0	ID=g19814.t1.CDS4;Parent=g19814.t1;
OW569405.1_Cistogaster_globosa_genome_assembly,_chromosome:_3	AUGUSTUS	exon	94273955	94274289	.	+	.	ID=g19814.t1.exon4;Parent=g19814.t1;
OW569405.1_Cistogaster_globosa_genome_assembly,_chromosome:_3	AUGUSTUS	intron	94274290	94274346	1	+	.	ID=g19814.t1.intron4;Parent=g19814.t1;
OW569405.1_Cistogaster_globosa_genome_assembly,_chromosome:_3	AUGUSTUS	CDS	94274347	94274488	1	+	1	ID=g19814.t1.CDS5;Parent=g19814.t1;
OW569405.1_Cistogaster_globosa_genome_assembly,_chromosome:_3	AUGUSTUS	exon	94274347	94274488	.	+	.	ID=g19814.t1.exon5;Parent=g19814.t1;
OW569405.1_Cistogaster_globosa_genome_assembly,_chromosome:_3	AUGUSTUS	stop_codon	94274486	94274488	.	+	0	ID=g19814.t1.stop1;Parent=g19814.t1;
OW569405.1_Cistogaster_globosa_genome_assembly,_chromosome:_3	AUGUSTUS	mRNA	94265096	94274488	0.6	+	.	ID=g19814.t2;Parent=g19814;
OW569405.1_Cistogaster_globosa_genome_assembly,_chromosome:_3	AUGUSTUS	start_codon	94265096	94265098	.	+	0	ID=g19814.t2.start1;Parent=g19814.t2;
OW569405.1_Cistogaster_globosa_genome_assembly,_chromosome:_3	AUGUSTUS	CDS	94265096	94265116	1	+	0	ID=g19814.t2.CDS1;Parent=g19814.t2;
OW569405.1_Cistogaster_globosa_genome_assembly,_chromosome:_3	AUGUSTUS	exon	94265096	94265116	.	+	.	ID=g19814.t2.exon1;Parent=g19814.t2;
OW569405.1_Cistogaster_globosa_genome_assembly,_chromosome:_3	AUGUSTUS	intron	94265117	94272650	1	+	.	ID=g19814.t2.intron1;Parent=g19814.t2;
OW569405.1_Cistogaster_globosa_genome_assembly,_chromosome:_3	AUGUSTUS	CDS	94272651	94272723	0.6	+	0	ID=g19814.t2.CDS2;Parent=g19814.t2;
OW569405.1_Cistogaster_globosa_genome_assembly,_chromosome:_3	AUGUSTUS	exon	94272651	94272723	.	+	.	ID=g19814.t2.exon2;Parent=g19814.t2;
OW569405.1_Cistogaster_globosa_genome_assembly,_chromosome:_3	AUGUSTUS	intron	94272724	94272780	0.6	+	.	ID=g19814.t2.intron2;Parent=g19814.t2;
OW569405.1_Cistogaster_globosa_genome_assembly,_chromosome:_3	AUGUSTUS	CDS	94272781	94273415	0.6	+	2	ID=g19814.t2.CDS3;Parent=g19814.t2;
OW569405.1_Cistogaster_globosa_genome_assembly,_chromosome:_3	AUGUSTUS	exon	94272781	94273415	.	+	.	ID=g19814.t2.exon3;Parent=g19814.t2;
OW569405.1_Cistogaster_globosa_genome_assembly,_chromosome:_3	AUGUSTUS	intron	94273416	94273484	1	+	.	ID=g19814.t2.intron3;Parent=g19814.t2;
OW569405.1_Cistogaster_globosa_genome_assembly,_chromosome:_3	AUGUSTUS	CDS	94273485	94273823	1	+	0	ID=g19814.t2.CDS4;Parent=g19814.t2;
OW569405.1_Cistogaster_globosa_genome_assembly,_chromosome:_3	AUGUSTUS	exon	94273485	94273823	.	+	.	ID=g19814.t2.exon4;Parent=g19814.t2;
OW569405.1_Cistogaster_globosa_genome_assembly,_chromosome:_3	AUGUSTUS	intron	94273824	94273954	1	+	.	ID=g19814.t2.intron4;Parent=g19814.t2;
OW569405.1_Cistogaster_globosa_genome_assembly,_chromosome:_3	AUGUSTUS	CDS	94273955	94274289	1	+	0	ID=g19814.t2.CDS5;Parent=g19814.t2;
OW569405.1_Cistogaster_globosa_genome_assembly,_chromosome:_3	AUGUSTUS	exon	94273955	94274289	.	+	.	ID=g19814.t2.exon5;Parent=g19814.t2;
OW569405.1_Cistogaster_globosa_genome_assembly,_chromosome:_3	AUGUSTUS	intron	94274290	94274346	1	+	.	ID=g19814.t2.intron5;Parent=g19814.t2;
OW569405.1_Cistogaster_globosa_genome_assembly,_chromosome:_3	AUGUSTUS	CDS	94274347	94274488	1	+	1	ID=g19814.t2.CDS6;Parent=g19814.t2;
OW569405.1_Cistogaster_globosa_genome_assembly,_chromosome:_3	AUGUSTUS	exon	94274347	94274488	.	+	.	ID=g19814.t2.exon6;Parent=g19814.t2;
OW569405.1_Cistogaster_globosa_genome_assembly,_chromosome:_3	AUGUSTUS	stop_codon	94274486	94274488	.	+	0	ID=g19814.t2.stop1;Parent=g19814.t2;
OW569405.1_Cistogaster_globosa_genome_assembly,_chromosome:_3	AUGUSTUS	gene	94341469	94353035	.	+	.	ID=g19815;
OW569405.1_Cistogaster_globosa_genome_assembly,_chromosome:_3	AUGUSTUS	mRNA	94341469	94353035	1	+	.	ID=g19815.t1;Parent=g19815;
OW569405.1_Cistogaster_globosa_genome_assembly,_chromosome:_3	AUGUSTUS	start_codon	94341469	94341471	.	+	0	ID=g19815.t1.start1;Parent=g19815.t1;
OW569405.1_Cistogaster_globosa_genome_assembly,_chromosome:_3	AUGUSTUS	CDS	94341469	94341555	1	+	0	ID=g19815.t1.CDS1;Parent=g19815.t1;
OW569405.1_Cistogaster_globosa_genome_assembly,_chromosome:_3	AUGUSTUS	exon	94341469	94341555	.	+	.	ID=g19815.t1.exon1;Parent=g19815.t1;
OW569405.1_Cistogaster_globosa_genome_assembly,_chromosome:_3	AUGUSTUS	intron	94341556	94346355	1	+	.	ID=g19815.t1.intron1;Parent=g19815.t1;
OW569405.1_Cistogaster_globosa_genome_assembly,_chromosome:_3	AUGUSTUS	CDS	94346356	94346423	1	+	0	ID=g19815.t1.CDS2;Parent=g19815.t1;
OW569405.1_Cistogaster_globosa_genome_assembly,_chromosome:_3	AUGUSTUS	exon	94346356	94346423	.	+	.	ID=g19815.t1.exon2;Parent=g19815.t1;
OW569405.1_Cistogaster_globosa_genome_assembly,_chromosome:_3	AUGUSTUS	intron	94346424	94346718	1	+	.	ID=g19815.t1.intron2;Parent=g19815.t1;
OW569405.1_Cistogaster_globosa_genome_assembly,_chromosome:_3	AUGUSTUS	CDS	94346719	94346874	1	+	1	ID=g19815.t1.CDS3;Parent=g19815.t1;
OW569405.1_Cistogaster_globosa_genome_assembly,_chromosome:_3	AUGUSTUS	exon	94346719	94346874	.	+	.	ID=g19815.t1.exon3;Parent=g19815.t1;
OW569405.1_Cistogaster_globosa_genome_assembly,_chromosome:_3	AUGUSTUS	intron	94346875	94351634	1	+	.	ID=g19815.t1.intron3;Parent=g19815.t1;
OW569405.1_Cistogaster_globosa_genome_assembly,_chromosome:_3	AUGUSTUS	CDS	94351635	94352453	1	+	1	ID=g19815.t1.CDS4;Parent=g19815.t1;
OW569405.1_Cistogaster_globosa_genome_assembly,_chromosome:_3	AUGUSTUS	exon	94351635	94352453	.	+	.	ID=g19815.t1.exon4;Parent=g19815.t1;
OW569405.1_Cistogaster_globosa_genome_assembly,_chromosome:_3	AUGUSTUS	intron	94352454	94352512	1	+	.	ID=g19815.t1.intron4;Parent=g19815.t1;
OW569405.1_Cistogaster_globosa_genome_assembly,_chromosome:_3	AUGUSTUS	CDS	94352513	94352672	1	+	1	ID=g19815.t1.CDS5;Parent=g19815.t1;
OW569405.1_Cistogaster_globosa_genome_assembly,_chromosome:_3	AUGUSTUS	exon	94352513	94352672	.	+	.	ID=g19815.t1.exon5;Parent=g19815.t1;
OW569405.1_Cistogaster_globosa_genome_assembly,_chromosome:_3	AUGUSTUS	intron	94352673	94352771	1	+	.	ID=g19815.t1.intron5;Parent=g19815.t1;
OW569405.1_Cistogaster_globosa_genome_assembly,_chromosome:_3	AUGUSTUS	CDS	94352772	94353035	1	+	0	ID=g19815.t1.CDS6;Parent=g19815.t1;
OW569405.1_Cistogaster_globosa_genome_assembly,_chromosome:_3	AUGUSTUS	exon	94352772	94353035	.	+	.	ID=g19815.t1.exon6;Parent=g19815.t1;
OW569405.1_Cistogaster_globosa_genome_assembly,_chromosome:_3	AUGUSTUS	stop_codon	94353033	94353035	.	+	0	ID=g19815.t1.stop1;Parent=g19815.t1;
OW569405.1_Cistogaster_globosa_genome_assembly,_chromosome:_3	GeneMark.hmm3	gene	94394937	94395069	.	+	.	ID=g19816;
OW569405.1_Cistogaster_globosa_genome_assembly,_chromosome:_3	GeneMark.hmm3	mRNA	94394937	94395069	.	+	.	ID=g19816.t1;Parent=g19816;
OW569405.1_Cistogaster_globosa_genome_assembly,_chromosome:_3	GeneMark.hmm3	start_codon	94394937	94394939	.	+	0	ID=g19816.t1.start1;Parent=g19816.t1;
OW569405.1_Cistogaster_globosa_genome_assembly,_chromosome:_3	GeneMark.hmm3	CDS	94394937	94394994	.	+	0	ID=g19816.t1.CDS1;Parent=g19816.t1;
OW569405.1_Cistogaster_globosa_genome_assembly,_chromosome:_3	GeneMark.hmm3	exon	94394937	94394994	0	+	.	ID=g19816.t1.exon1;Parent=g19816.t1;
OW569405.1_Cistogaster_globosa_genome_assembly,_chromosome:_3	GeneMark.hmm3	intron	94394995	94395052	.	+	2	ID=g19816.t1.intron1;Parent=g19816.t1;
OW569405.1_Cistogaster_globosa_genome_assembly,_chromosome:_3	GeneMark.hmm3	CDS	94395053	94395069	.	+	2	ID=g19816.t1.CDS2;Parent=g19816.t1;
OW569405.1_Cistogaster_globosa_genome_assembly,_chromosome:_3	GeneMark.hmm3	exon	94395053	94395069	0	+	.	ID=g19816.t1.exon2;Parent=g19816.t1;
OW569405.1_Cistogaster_globosa_genome_assembly,_chromosome:_3	GeneMark.hmm3	stop_codon	94395067	94395069	.	+	0	ID=g19816.t1.stop1;Parent=g19816.t1;
OW569405.1_Cistogaster_globosa_genome_assembly,_chromosome:_3	AUGUSTUS	gene	94395354	94399539	.	+	.	ID=g19817;
OW569405.1_Cistogaster_globosa_genome_assembly,_chromosome:_3	AUGUSTUS	mRNA	94395354	94399539	1	+	.	ID=g19817.t1;Parent=g19817;
OW569405.1_Cistogaster_globosa_genome_assembly,_chromosome:_3	AUGUSTUS	start_codon	94395354	94395356	.	+	0	ID=g19817.t1.start1;Parent=g19817.t1;
OW569405.1_Cistogaster_globosa_genome_assembly,_chromosome:_3	AUGUSTUS	CDS	94395354	94395511	1	+	0	ID=g19817.t1.CDS1;Parent=g19817.t1;
OW569405.1_Cistogaster_globosa_genome_assembly,_chromosome:_3	AUGUSTUS	exon	94395354	94395511	.	+	.	ID=g19817.t1.exon1;Parent=g19817.t1;
OW569405.1_Cistogaster_globosa_genome_assembly,_chromosome:_3	AUGUSTUS	intron	94395512	94395569	1	+	.	ID=g19817.t1.intron1;Parent=g19817.t1;
OW569405.1_Cistogaster_globosa_genome_assembly,_chromosome:_3	AUGUSTUS	CDS	94395570	94395697	1	+	1	ID=g19817.t1.CDS2;Parent=g19817.t1;
OW569405.1_Cistogaster_globosa_genome_assembly,_chromosome:_3	AUGUSTUS	exon	94395570	94395697	.	+	.	ID=g19817.t1.exon2;Parent=g19817.t1;
OW569405.1_Cistogaster_globosa_genome_assembly,_chromosome:_3	AUGUSTUS	intron	94395698	94399297	1	+	.	ID=g19817.t1.intron2;Parent=g19817.t1;
OW569405.1_Cistogaster_globosa_genome_assembly,_chromosome:_3	AUGUSTUS	CDS	94399298	94399539	1	+	2	ID=g19817.t1.CDS3;Parent=g19817.t1;
OW569405.1_Cistogaster_globosa_genome_assembly,_chromosome:_3	AUGUSTUS	exon	94399298	94399539	.	+	.	ID=g19817.t1.exon3;Parent=g19817.t1;
OW569405.1_Cistogaster_globosa_genome_assembly,_chromosome:_3	AUGUSTUS	stop_codon	94399537	94399539	.	+	0	ID=g19817.t1.stop1;Parent=g19817.t1;
OW569405.1_Cistogaster_globosa_genome_assembly,_chromosome:_3	AUGUSTUS	gene	94406738	94408571	.	+	.	ID=g19818;
OW569405.1_Cistogaster_globosa_genome_assembly,_chromosome:_3	AUGUSTUS	mRNA	94406738	94408571	1	+	.	ID=g19818.t1;Parent=g19818;
OW569405.1_Cistogaster_globosa_genome_assembly,_chromosome:_3	AUGUSTUS	start_codon	94406738	94406740	.	+	0	ID=g19818.t1.start1;Parent=g19818.t1;
OW569405.1_Cistogaster_globosa_genome_assembly,_chromosome:_3	AUGUSTUS	CDS	94406738	94406817	1	+	0	ID=g19818.t1.CDS1;Parent=g19818.t1;
OW569405.1_Cistogaster_globosa_genome_assembly,_chromosome:_3	AUGUSTUS	exon	94406738	94406817	.	+	.	ID=g19818.t1.exon1;Parent=g19818.t1;
OW569405.1_Cistogaster_globosa_genome_assembly,_chromosome:_3	AUGUSTUS	intron	94406818	94406871	1	+	.	ID=g19818.t1.intron1;Parent=g19818.t1;
OW569405.1_Cistogaster_globosa_genome_assembly,_chromosome:_3	AUGUSTUS	CDS	94406872	94407022	1	+	1	ID=g19818.t1.CDS2;Parent=g19818.t1;
OW569405.1_Cistogaster_globosa_genome_assembly,_chromosome:_3	AUGUSTUS	exon	94406872	94407022	.	+	.	ID=g19818.t1.exon2;Parent=g19818.t1;
OW569405.1_Cistogaster_globosa_genome_assembly,_chromosome:_3	AUGUSTUS	intron	94407023	94407095	1	+	.	ID=g19818.t1.intron2;Parent=g19818.t1;
OW569405.1_Cistogaster_globosa_genome_assembly,_chromosome:_3	AUGUSTUS	CDS	94407096	94407217	1	+	0	ID=g19818.t1.CDS3;Parent=g19818.t1;
OW569405.1_Cistogaster_globosa_genome_assembly,_chromosome:_3	AUGUSTUS	exon	94407096	94407217	.	+	.	ID=g19818.t1.exon3;Parent=g19818.t1;
OW569405.1_Cistogaster_globosa_genome_assembly,_chromosome:_3	AUGUSTUS	intron	94407218	94407277	1	+	.	ID=g19818.t1.intron3;Parent=g19818.t1;
OW569405.1_Cistogaster_globosa_genome_assembly,_chromosome:_3	AUGUSTUS	CDS	94407278	94407635	1	+	1	ID=g19818.t1.CDS4;Parent=g19818.t1;
OW569405.1_Cistogaster_globosa_genome_assembly,_chromosome:_3	AUGUSTUS	exon	94407278	94407635	.	+	.	ID=g19818.t1.exon4;Parent=g19818.t1;
OW569405.1_Cistogaster_globosa_genome_assembly,_chromosome:_3	AUGUSTUS	intron	94407636	94407808	1	+	.	ID=g19818.t1.intron4;Parent=g19818.t1;
OW569405.1_Cistogaster_globosa_genome_assembly,_chromosome:_3	AUGUSTUS	CDS	94407809	94407987	1	+	0	ID=g19818.t1.CDS5;Parent=g19818.t1;
OW569405.1_Cistogaster_globosa_genome_assembly,_chromosome:_3	AUGUSTUS	exon	94407809	94407987	.	+	.	ID=g19818.t1.exon5;Parent=g19818.t1;
OW569405.1_Cistogaster_globosa_genome_assembly,_chromosome:_3	AUGUSTUS	intron	94407988	94408056	1	+	.	ID=g19818.t1.intron5;Parent=g19818.t1;
OW569405.1_Cistogaster_globosa_genome_assembly,_chromosome:_3	AUGUSTUS	CDS	94408057	94408229	1	+	1	ID=g19818.t1.CDS6;Parent=g19818.t1;
OW569405.1_Cistogaster_globosa_genome_assembly,_chromosome:_3	AUGUSTUS	exon	94408057	94408229	.	+	.	ID=g19818.t1.exon6;Parent=g19818.t1;
OW569405.1_Cistogaster_globosa_genome_assembly,_chromosome:_3	AUGUSTUS	intron	94408230	94408293	1	+	.	ID=g19818.t1.intron6;Parent=g19818.t1;
OW569405.1_Cistogaster_globosa_genome_assembly,_chromosome:_3	AUGUSTUS	CDS	94408294	94408571	1	+	2	ID=g19818.t1.CDS7;Parent=g19818.t1;
OW569405.1_Cistogaster_globosa_genome_assembly,_chromosome:_3	AUGUSTUS	exon	94408294	94408571	.	+	.	ID=g19818.t1.exon7;Parent=g19818.t1;
OW569405.1_Cistogaster_globosa_genome_assembly,_chromosome:_3	AUGUSTUS	stop_codon	94408569	94408571	.	+	0	ID=g19818.t1.stop1;Parent=g19818.t1;
OW569405.1_Cistogaster_globosa_genome_assembly,_chromosome:_3	AUGUSTUS	gene	94409860	94410546	.	-	.	ID=g19819;
OW569405.1_Cistogaster_globosa_genome_assembly,_chromosome:_3	AUGUSTUS	mRNA	94409860	94410546	0.87	-	.	ID=g19819.t1;Parent=g19819;
OW569405.1_Cistogaster_globosa_genome_assembly,_chromosome:_3	AUGUSTUS	stop_codon	94409860	94409862	.	-	0	ID=g19819.t1.stop1;Parent=g19819.t1;
OW569405.1_Cistogaster_globosa_genome_assembly,_chromosome:_3	AUGUSTUS	CDS	94409860	94410546	0.87	-	0	ID=g19819.t1.CDS1;Parent=g19819.t1;
OW569405.1_Cistogaster_globosa_genome_assembly,_chromosome:_3	AUGUSTUS	exon	94409860	94410546	.	-	.	ID=g19819.t1.exon1;Parent=g19819.t1;
OW569405.1_Cistogaster_globosa_genome_assembly,_chromosome:_3	AUGUSTUS	start_codon	94410544	94410546	.	-	0	ID=g19819.t1.start1;Parent=g19819.t1;
OW569405.1_Cistogaster_globosa_genome_assembly,_chromosome:_3	AUGUSTUS	gene	94514347	94514568	.	-	.	ID=g19820;
OW569405.1_Cistogaster_globosa_genome_assembly,_chromosome:_3	AUGUSTUS	mRNA	94514347	94514568	0.73	-	.	ID=g19820.t1;Parent=g19820;
OW569405.1_Cistogaster_globosa_genome_assembly,_chromosome:_3	AUGUSTUS	stop_codon	94514347	94514349	.	-	0	ID=g19820.t1.stop1;Parent=g19820.t1;
OW569405.1_Cistogaster_globosa_genome_assembly,_chromosome:_3	AUGUSTUS	CDS	94514347	94514568	0.73	-	0	ID=g19820.t1.CDS1;Parent=g19820.t1;
OW569405.1_Cistogaster_globosa_genome_assembly,_chromosome:_3	AUGUSTUS	exon	94514347	94514568	.	-	.	ID=g19820.t1.exon1;Parent=g19820.t1;
OW569405.1_Cistogaster_globosa_genome_assembly,_chromosome:_3	AUGUSTUS	start_codon	94514566	94514568	.	-	0	ID=g19820.t1.start1;Parent=g19820.t1;
OW569405.1_Cistogaster_globosa_genome_assembly,_chromosome:_3	AUGUSTUS	gene	94514367	94515506	.	+	.	ID=g19821;
OW569405.1_Cistogaster_globosa_genome_assembly,_chromosome:_3	AUGUSTUS	mRNA	94514367	94515506	0.91	+	.	ID=g19821.t1;Parent=g19821;
OW569405.1_Cistogaster_globosa_genome_assembly,_chromosome:_3	AUGUSTUS	start_codon	94514367	94514369	.	+	0	ID=g19821.t1.start1;Parent=g19821.t1;
OW569405.1_Cistogaster_globosa_genome_assembly,_chromosome:_3	AUGUSTUS	CDS	94514367	94514372	0.91	+	0	ID=g19821.t1.CDS1;Parent=g19821.t1;
OW569405.1_Cistogaster_globosa_genome_assembly,_chromosome:_3	AUGUSTUS	exon	94514367	94514372	.	+	.	ID=g19821.t1.exon1;Parent=g19821.t1;
OW569405.1_Cistogaster_globosa_genome_assembly,_chromosome:_3	AUGUSTUS	intron	94514373	94514435	0.91	+	.	ID=g19821.t1.intron1;Parent=g19821.t1;
OW569405.1_Cistogaster_globosa_genome_assembly,_chromosome:_3	AUGUSTUS	CDS	94514436	94515506	0.96	+	0	ID=g19821.t1.CDS2;Parent=g19821.t1;
OW569405.1_Cistogaster_globosa_genome_assembly,_chromosome:_3	AUGUSTUS	exon	94514436	94515506	.	+	.	ID=g19821.t1.exon2;Parent=g19821.t1;
OW569405.1_Cistogaster_globosa_genome_assembly,_chromosome:_3	AUGUSTUS	stop_codon	94515504	94515506	.	+	0	ID=g19821.t1.stop1;Parent=g19821.t1;
OW569405.1_Cistogaster_globosa_genome_assembly,_chromosome:_3	AUGUSTUS	gene	94564087	94566270	.	+	.	ID=g19822;
OW569405.1_Cistogaster_globosa_genome_assembly,_chromosome:_3	AUGUSTUS	mRNA	94564087	94566270	1	+	.	ID=g19822.t1;Parent=g19822;
OW569405.1_Cistogaster_globosa_genome_assembly,_chromosome:_3	AUGUSTUS	start_codon	94564087	94564089	.	+	0	ID=g19822.t1.start1;Parent=g19822.t1;
OW569405.1_Cistogaster_globosa_genome_assembly,_chromosome:_3	AUGUSTUS	CDS	94564087	94566270	1	+	0	ID=g19822.t1.CDS1;Parent=g19822.t1;
OW569405.1_Cistogaster_globosa_genome_assembly,_chromosome:_3	AUGUSTUS	exon	94564087	94566270	.	+	.	ID=g19822.t1.exon1;Parent=g19822.t1;
OW569405.1_Cistogaster_globosa_genome_assembly,_chromosome:_3	AUGUSTUS	stop_codon	94566268	94566270	.	+	0	ID=g19822.t1.stop1;Parent=g19822.t1;
OW569405.1_Cistogaster_globosa_genome_assembly,_chromosome:_3	AUGUSTUS	gene	94608067	94609585	.	-	.	ID=g19823;
OW569405.1_Cistogaster_globosa_genome_assembly,_chromosome:_3	AUGUSTUS	mRNA	94608067	94609585	0.86	-	.	ID=g19823.t1;Parent=g19823;
OW569405.1_Cistogaster_globosa_genome_assembly,_chromosome:_3	AUGUSTUS	stop_codon	94608067	94608069	.	-	0	ID=g19823.t1.stop1;Parent=g19823.t1;
OW569405.1_Cistogaster_globosa_genome_assembly,_chromosome:_3	AUGUSTUS	CDS	94608067	94608900	1	-	0	ID=g19823.t1.CDS1;Parent=g19823.t1;
OW569405.1_Cistogaster_globosa_genome_assembly,_chromosome:_3	AUGUSTUS	exon	94608067	94608900	.	-	.	ID=g19823.t1.exon1;Parent=g19823.t1;
OW569405.1_Cistogaster_globosa_genome_assembly,_chromosome:_3	AUGUSTUS	intron	94608901	94609579	0.86	-	.	ID=g19823.t1.intron1;Parent=g19823.t1;
OW569405.1_Cistogaster_globosa_genome_assembly,_chromosome:_3	AUGUSTUS	CDS	94609580	94609585	0.86	-	0	ID=g19823.t1.CDS2;Parent=g19823.t1;
OW569405.1_Cistogaster_globosa_genome_assembly,_chromosome:_3	AUGUSTUS	exon	94609580	94609585	.	-	.	ID=g19823.t1.exon2;Parent=g19823.t1;
OW569405.1_Cistogaster_globosa_genome_assembly,_chromosome:_3	AUGUSTUS	start_codon	94609583	94609585	.	-	0	ID=g19823.t1.start1;Parent=g19823.t1;
OW569405.1_Cistogaster_globosa_genome_assembly,_chromosome:_3	AUGUSTUS	gene	94725254	94729530	.	-	.	ID=g19824;
OW569405.1_Cistogaster_globosa_genome_assembly,_chromosome:_3	AUGUSTUS	mRNA	94725254	94729530	0.18	-	.	ID=g19824.t1;Parent=g19824;
OW569405.1_Cistogaster_globosa_genome_assembly,_chromosome:_3	AUGUSTUS	stop_codon	94725254	94725256	.	-	0	ID=g19824.t1.stop1;Parent=g19824.t1;
OW569405.1_Cistogaster_globosa_genome_assembly,_chromosome:_3	AUGUSTUS	CDS	94725254	94725687	0.33	-	2	ID=g19824.t1.CDS1;Parent=g19824.t1;
OW569405.1_Cistogaster_globosa_genome_assembly,_chromosome:_3	AUGUSTUS	exon	94725254	94725687	.	-	.	ID=g19824.t1.exon1;Parent=g19824.t1;
OW569405.1_Cistogaster_globosa_genome_assembly,_chromosome:_3	AUGUSTUS	intron	94725688	94727268	0.25	-	.	ID=g19824.t1.intron1;Parent=g19824.t1;
OW569405.1_Cistogaster_globosa_genome_assembly,_chromosome:_3	AUGUSTUS	CDS	94727269	94728072	0.54	-	2	ID=g19824.t1.CDS2;Parent=g19824.t1;
OW569405.1_Cistogaster_globosa_genome_assembly,_chromosome:_3	AUGUSTUS	exon	94727269	94728072	.	-	.	ID=g19824.t1.exon2;Parent=g19824.t1;
OW569405.1_Cistogaster_globosa_genome_assembly,_chromosome:_3	AUGUSTUS	intron	94728073	94728294	0.69	-	.	ID=g19824.t1.intron2;Parent=g19824.t1;
OW569405.1_Cistogaster_globosa_genome_assembly,_chromosome:_3	AUGUSTUS	CDS	94728295	94728417	0.81	-	2	ID=g19824.t1.CDS3;Parent=g19824.t1;
OW569405.1_Cistogaster_globosa_genome_assembly,_chromosome:_3	AUGUSTUS	exon	94728295	94728417	.	-	.	ID=g19824.t1.exon3;Parent=g19824.t1;
OW569405.1_Cistogaster_globosa_genome_assembly,_chromosome:_3	AUGUSTUS	intron	94728418	94728557	1	-	.	ID=g19824.t1.intron3;Parent=g19824.t1;
OW569405.1_Cistogaster_globosa_genome_assembly,_chromosome:_3	AUGUSTUS	CDS	94728558	94729530	1	-	0	ID=g19824.t1.CDS4;Parent=g19824.t1;
OW569405.1_Cistogaster_globosa_genome_assembly,_chromosome:_3	AUGUSTUS	exon	94728558	94729530	.	-	.	ID=g19824.t1.exon4;Parent=g19824.t1;
OW569405.1_Cistogaster_globosa_genome_assembly,_chromosome:_3	AUGUSTUS	start_codon	94729528	94729530	.	-	0	ID=g19824.t1.start1;Parent=g19824.t1;
OW569405.1_Cistogaster_globosa_genome_assembly,_chromosome:_3	AUGUSTUS	gene	94887341	94887990	.	+	.	ID=g19825;
OW569405.1_Cistogaster_globosa_genome_assembly,_chromosome:_3	AUGUSTUS	mRNA	94887341	94887990	1	+	.	ID=g19825.t1;Parent=g19825;
OW569405.1_Cistogaster_globosa_genome_assembly,_chromosome:_3	AUGUSTUS	start_codon	94887341	94887343	.	+	0	ID=g19825.t1.start1;Parent=g19825.t1;
OW569405.1_Cistogaster_globosa_genome_assembly,_chromosome:_3	AUGUSTUS	CDS	94887341	94887439	1	+	0	ID=g19825.t1.CDS1;Parent=g19825.t1;
OW569405.1_Cistogaster_globosa_genome_assembly,_chromosome:_3	AUGUSTUS	exon	94887341	94887439	.	+	.	ID=g19825.t1.exon1;Parent=g19825.t1;
OW569405.1_Cistogaster_globosa_genome_assembly,_chromosome:_3	AUGUSTUS	intron	94887440	94887495	1	+	.	ID=g19825.t1.intron1;Parent=g19825.t1;
OW569405.1_Cistogaster_globosa_genome_assembly,_chromosome:_3	AUGUSTUS	CDS	94887496	94887651	1	+	0	ID=g19825.t1.CDS2;Parent=g19825.t1;
OW569405.1_Cistogaster_globosa_genome_assembly,_chromosome:_3	AUGUSTUS	exon	94887496	94887651	.	+	.	ID=g19825.t1.exon2;Parent=g19825.t1;
OW569405.1_Cistogaster_globosa_genome_assembly,_chromosome:_3	AUGUSTUS	intron	94887652	94887741	1	+	.	ID=g19825.t1.intron2;Parent=g19825.t1;
OW569405.1_Cistogaster_globosa_genome_assembly,_chromosome:_3	AUGUSTUS	CDS	94887742	94887990	1	+	0	ID=g19825.t1.CDS3;Parent=g19825.t1;
OW569405.1_Cistogaster_globosa_genome_assembly,_chromosome:_3	AUGUSTUS	exon	94887742	94887990	.	+	.	ID=g19825.t1.exon3;Parent=g19825.t1;
OW569405.1_Cistogaster_globosa_genome_assembly,_chromosome:_3	AUGUSTUS	stop_codon	94887988	94887990	.	+	0	ID=g19825.t1.stop1;Parent=g19825.t1;
OW569405.1_Cistogaster_globosa_genome_assembly,_chromosome:_3	AUGUSTUS	gene	94896192	94897117	.	+	.	ID=g19826;
OW569405.1_Cistogaster_globosa_genome_assembly,_chromosome:_3	AUGUSTUS	mRNA	94896192	94897117	1	+	.	ID=g19826.t1;Parent=g19826;
OW569405.1_Cistogaster_globosa_genome_assembly,_chromosome:_3	AUGUSTUS	start_codon	94896192	94896194	.	+	0	ID=g19826.t1.start1;Parent=g19826.t1;
OW569405.1_Cistogaster_globosa_genome_assembly,_chromosome:_3	AUGUSTUS	CDS	94896192	94896320	1	+	0	ID=g19826.t1.CDS1;Parent=g19826.t1;
OW569405.1_Cistogaster_globosa_genome_assembly,_chromosome:_3	AUGUSTUS	exon	94896192	94896320	.	+	.	ID=g19826.t1.exon1;Parent=g19826.t1;
OW569405.1_Cistogaster_globosa_genome_assembly,_chromosome:_3	AUGUSTUS	intron	94896321	94896394	1	+	.	ID=g19826.t1.intron1;Parent=g19826.t1;
OW569405.1_Cistogaster_globosa_genome_assembly,_chromosome:_3	AUGUSTUS	CDS	94896395	94897117	1	+	0	ID=g19826.t1.CDS2;Parent=g19826.t1;
OW569405.1_Cistogaster_globosa_genome_assembly,_chromosome:_3	AUGUSTUS	exon	94896395	94897117	.	+	.	ID=g19826.t1.exon2;Parent=g19826.t1;
OW569405.1_Cistogaster_globosa_genome_assembly,_chromosome:_3	AUGUSTUS	stop_codon	94897115	94897117	.	+	0	ID=g19826.t1.stop1;Parent=g19826.t1;
OW569405.1_Cistogaster_globosa_genome_assembly,_chromosome:_3	AUGUSTUS	gene	94900464	94906058	.	+	.	ID=g19827;
OW569405.1_Cistogaster_globosa_genome_assembly,_chromosome:_3	AUGUSTUS	mRNA	94900464	94906058	1	+	.	ID=g19827.t1;Parent=g19827;
OW569405.1_Cistogaster_globosa_genome_assembly,_chromosome:_3	AUGUSTUS	start_codon	94900464	94900466	.	+	0	ID=g19827.t1.start1;Parent=g19827.t1;
OW569405.1_Cistogaster_globosa_genome_assembly,_chromosome:_3	AUGUSTUS	CDS	94900464	94900613	1	+	0	ID=g19827.t1.CDS1;Parent=g19827.t1;
OW569405.1_Cistogaster_globosa_genome_assembly,_chromosome:_3	AUGUSTUS	exon	94900464	94900613	.	+	.	ID=g19827.t1.exon1;Parent=g19827.t1;
OW569405.1_Cistogaster_globosa_genome_assembly,_chromosome:_3	AUGUSTUS	intron	94900614	94900670	1	+	.	ID=g19827.t1.intron1;Parent=g19827.t1;
OW569405.1_Cistogaster_globosa_genome_assembly,_chromosome:_3	AUGUSTUS	CDS	94900671	94900823	1	+	0	ID=g19827.t1.CDS2;Parent=g19827.t1;
OW569405.1_Cistogaster_globosa_genome_assembly,_chromosome:_3	AUGUSTUS	exon	94900671	94900823	.	+	.	ID=g19827.t1.exon2;Parent=g19827.t1;
OW569405.1_Cistogaster_globosa_genome_assembly,_chromosome:_3	AUGUSTUS	intron	94900824	94900890	1	+	.	ID=g19827.t1.intron2;Parent=g19827.t1;
OW569405.1_Cistogaster_globosa_genome_assembly,_chromosome:_3	AUGUSTUS	CDS	94900891	94901028	1	+	0	ID=g19827.t1.CDS3;Parent=g19827.t1;
OW569405.1_Cistogaster_globosa_genome_assembly,_chromosome:_3	AUGUSTUS	exon	94900891	94901028	.	+	.	ID=g19827.t1.exon3;Parent=g19827.t1;
OW569405.1_Cistogaster_globosa_genome_assembly,_chromosome:_3	AUGUSTUS	intron	94901029	94905189	1	+	.	ID=g19827.t1.intron3;Parent=g19827.t1;
OW569405.1_Cistogaster_globosa_genome_assembly,_chromosome:_3	AUGUSTUS	CDS	94905190	94905398	1	+	0	ID=g19827.t1.CDS4;Parent=g19827.t1;
OW569405.1_Cistogaster_globosa_genome_assembly,_chromosome:_3	AUGUSTUS	exon	94905190	94905398	.	+	.	ID=g19827.t1.exon4;Parent=g19827.t1;
OW569405.1_Cistogaster_globosa_genome_assembly,_chromosome:_3	AUGUSTUS	intron	94905399	94905462	1	+	.	ID=g19827.t1.intron4;Parent=g19827.t1;
OW569405.1_Cistogaster_globosa_genome_assembly,_chromosome:_3	AUGUSTUS	CDS	94905463	94905600	1	+	1	ID=g19827.t1.CDS5;Parent=g19827.t1;
OW569405.1_Cistogaster_globosa_genome_assembly,_chromosome:_3	AUGUSTUS	exon	94905463	94905600	.	+	.	ID=g19827.t1.exon5;Parent=g19827.t1;
OW569405.1_Cistogaster_globosa_genome_assembly,_chromosome:_3	AUGUSTUS	intron	94905601	94905658	1	+	.	ID=g19827.t1.intron5;Parent=g19827.t1;
OW569405.1_Cistogaster_globosa_genome_assembly,_chromosome:_3	AUGUSTUS	CDS	94905659	94906058	1	+	1	ID=g19827.t1.CDS6;Parent=g19827.t1;
OW569405.1_Cistogaster_globosa_genome_assembly,_chromosome:_3	AUGUSTUS	exon	94905659	94906058	.	+	.	ID=g19827.t1.exon6;Parent=g19827.t1;
OW569405.1_Cistogaster_globosa_genome_assembly,_chromosome:_3	AUGUSTUS	stop_codon	94906056	94906058	.	+	0	ID=g19827.t1.stop1;Parent=g19827.t1;
OW569405.1_Cistogaster_globosa_genome_assembly,_chromosome:_3	AUGUSTUS	gene	94910706	94912101	.	-	.	ID=g19828;
OW569405.1_Cistogaster_globosa_genome_assembly,_chromosome:_3	AUGUSTUS	mRNA	94910706	94912101	1	-	.	ID=g19828.t1;Parent=g19828;
OW569405.1_Cistogaster_globosa_genome_assembly,_chromosome:_3	AUGUSTUS	stop_codon	94910706	94910708	.	-	0	ID=g19828.t1.stop1;Parent=g19828.t1;
OW569405.1_Cistogaster_globosa_genome_assembly,_chromosome:_3	AUGUSTUS	CDS	94910706	94910771	1	-	0	ID=g19828.t1.CDS1;Parent=g19828.t1;
OW569405.1_Cistogaster_globosa_genome_assembly,_chromosome:_3	AUGUSTUS	exon	94910706	94910771	.	-	.	ID=g19828.t1.exon1;Parent=g19828.t1;
OW569405.1_Cistogaster_globosa_genome_assembly,_chromosome:_3	AUGUSTUS	intron	94910772	94910835	1	-	.	ID=g19828.t1.intron1;Parent=g19828.t1;
OW569405.1_Cistogaster_globosa_genome_assembly,_chromosome:_3	AUGUSTUS	CDS	94910836	94910991	1	-	0	ID=g19828.t1.CDS2;Parent=g19828.t1;
OW569405.1_Cistogaster_globosa_genome_assembly,_chromosome:_3	AUGUSTUS	exon	94910836	94910991	.	-	.	ID=g19828.t1.exon2;Parent=g19828.t1;
OW569405.1_Cistogaster_globosa_genome_assembly,_chromosome:_3	AUGUSTUS	intron	94910992	94911056	1	-	.	ID=g19828.t1.intron2;Parent=g19828.t1;
OW569405.1_Cistogaster_globosa_genome_assembly,_chromosome:_3	AUGUSTUS	CDS	94911057	94911258	1	-	1	ID=g19828.t1.CDS3;Parent=g19828.t1;
OW569405.1_Cistogaster_globosa_genome_assembly,_chromosome:_3	AUGUSTUS	exon	94911057	94911258	.	-	.	ID=g19828.t1.exon3;Parent=g19828.t1;
OW569405.1_Cistogaster_globosa_genome_assembly,_chromosome:_3	AUGUSTUS	intron	94911259	94911322	1	-	.	ID=g19828.t1.intron3;Parent=g19828.t1;
OW569405.1_Cistogaster_globosa_genome_assembly,_chromosome:_3	AUGUSTUS	CDS	94911323	94912101	1	-	0	ID=g19828.t1.CDS4;Parent=g19828.t1;
OW569405.1_Cistogaster_globosa_genome_assembly,_chromosome:_3	AUGUSTUS	exon	94911323	94912101	.	-	.	ID=g19828.t1.exon4;Parent=g19828.t1;
OW569405.1_Cistogaster_globosa_genome_assembly,_chromosome:_3	AUGUSTUS	start_codon	94912099	94912101	.	-	0	ID=g19828.t1.start1;Parent=g19828.t1;
OW569405.1_Cistogaster_globosa_genome_assembly,_chromosome:_3	AUGUSTUS	gene	94916031	94917793	.	-	.	ID=g19829;
OW569405.1_Cistogaster_globosa_genome_assembly,_chromosome:_3	AUGUSTUS	mRNA	94916031	94917793	1	-	.	ID=g19829.t1;Parent=g19829;
OW569405.1_Cistogaster_globosa_genome_assembly,_chromosome:_3	AUGUSTUS	stop_codon	94916031	94916033	.	-	0	ID=g19829.t1.stop1;Parent=g19829.t1;
OW569405.1_Cistogaster_globosa_genome_assembly,_chromosome:_3	AUGUSTUS	CDS	94916031	94916090	1	-	0	ID=g19829.t1.CDS1;Parent=g19829.t1;
OW569405.1_Cistogaster_globosa_genome_assembly,_chromosome:_3	AUGUSTUS	exon	94916031	94916090	.	-	.	ID=g19829.t1.exon1;Parent=g19829.t1;
OW569405.1_Cistogaster_globosa_genome_assembly,_chromosome:_3	AUGUSTUS	intron	94916091	94916526	1	-	.	ID=g19829.t1.intron1;Parent=g19829.t1;
OW569405.1_Cistogaster_globosa_genome_assembly,_chromosome:_3	AUGUSTUS	CDS	94916527	94916682	1	-	0	ID=g19829.t1.CDS2;Parent=g19829.t1;
OW569405.1_Cistogaster_globosa_genome_assembly,_chromosome:_3	AUGUSTUS	exon	94916527	94916682	.	-	.	ID=g19829.t1.exon2;Parent=g19829.t1;
OW569405.1_Cistogaster_globosa_genome_assembly,_chromosome:_3	AUGUSTUS	intron	94916683	94916746	1	-	.	ID=g19829.t1.intron2;Parent=g19829.t1;
OW569405.1_Cistogaster_globosa_genome_assembly,_chromosome:_3	AUGUSTUS	CDS	94916747	94916948	1	-	1	ID=g19829.t1.CDS3;Parent=g19829.t1;
OW569405.1_Cistogaster_globosa_genome_assembly,_chromosome:_3	AUGUSTUS	exon	94916747	94916948	.	-	.	ID=g19829.t1.exon3;Parent=g19829.t1;
OW569405.1_Cistogaster_globosa_genome_assembly,_chromosome:_3	AUGUSTUS	intron	94916949	94917014	1	-	.	ID=g19829.t1.intron3;Parent=g19829.t1;
OW569405.1_Cistogaster_globosa_genome_assembly,_chromosome:_3	AUGUSTUS	CDS	94917015	94917793	1	-	0	ID=g19829.t1.CDS4;Parent=g19829.t1;
OW569405.1_Cistogaster_globosa_genome_assembly,_chromosome:_3	AUGUSTUS	exon	94917015	94917793	.	-	.	ID=g19829.t1.exon4;Parent=g19829.t1;
OW569405.1_Cistogaster_globosa_genome_assembly,_chromosome:_3	AUGUSTUS	start_codon	94917791	94917793	.	-	0	ID=g19829.t1.start1;Parent=g19829.t1;
OW569405.1_Cistogaster_globosa_genome_assembly,_chromosome:_3	AUGUSTUS	gene	94924569	94931507	.	+	.	ID=g19830;
OW569405.1_Cistogaster_globosa_genome_assembly,_chromosome:_3	AUGUSTUS	mRNA	94924569	94931507	0.2	+	.	ID=g19830.t1;Parent=g19830;
OW569405.1_Cistogaster_globosa_genome_assembly,_chromosome:_3	AUGUSTUS	start_codon	94924569	94924571	.	+	0	ID=g19830.t1.start1;Parent=g19830.t1;
OW569405.1_Cistogaster_globosa_genome_assembly,_chromosome:_3	AUGUSTUS	CDS	94924569	94926222	1	+	0	ID=g19830.t1.CDS1;Parent=g19830.t1;
OW569405.1_Cistogaster_globosa_genome_assembly,_chromosome:_3	AUGUSTUS	exon	94924569	94926222	.	+	.	ID=g19830.t1.exon1;Parent=g19830.t1;
OW569405.1_Cistogaster_globosa_genome_assembly,_chromosome:_3	AUGUSTUS	intron	94926223	94926276	1	+	.	ID=g19830.t1.intron1;Parent=g19830.t1;
OW569405.1_Cistogaster_globosa_genome_assembly,_chromosome:_3	AUGUSTUS	CDS	94926277	94927908	0.37	+	2	ID=g19830.t1.CDS2;Parent=g19830.t1;
OW569405.1_Cistogaster_globosa_genome_assembly,_chromosome:_3	AUGUSTUS	exon	94926277	94927908	.	+	.	ID=g19830.t1.exon2;Parent=g19830.t1;
OW569405.1_Cistogaster_globosa_genome_assembly,_chromosome:_3	AUGUSTUS	intron	94927909	94931445	0.2	+	.	ID=g19830.t1.intron2;Parent=g19830.t1;
OW569405.1_Cistogaster_globosa_genome_assembly,_chromosome:_3	AUGUSTUS	CDS	94931446	94931507	0.43	+	2	ID=g19830.t1.CDS3;Parent=g19830.t1;
OW569405.1_Cistogaster_globosa_genome_assembly,_chromosome:_3	AUGUSTUS	exon	94931446	94931507	.	+	.	ID=g19830.t1.exon3;Parent=g19830.t1;
OW569405.1_Cistogaster_globosa_genome_assembly,_chromosome:_3	AUGUSTUS	stop_codon	94931505	94931507	.	+	0	ID=g19830.t1.stop1;Parent=g19830.t1;
OW569405.1_Cistogaster_globosa_genome_assembly,_chromosome:_3	AUGUSTUS	gene	94933710	94942141	.	-	.	ID=g19831;
OW569405.1_Cistogaster_globosa_genome_assembly,_chromosome:_3	AUGUSTUS	mRNA	94933710	94942141	0.96	-	.	ID=g19831.t1;Parent=g19831;
OW569405.1_Cistogaster_globosa_genome_assembly,_chromosome:_3	AUGUSTUS	stop_codon	94933710	94933712	.	-	0	ID=g19831.t1.stop1;Parent=g19831.t1;
OW569405.1_Cistogaster_globosa_genome_assembly,_chromosome:_3	AUGUSTUS	CDS	94933710	94935166	1	-	2	ID=g19831.t1.CDS1;Parent=g19831.t1;
OW569405.1_Cistogaster_globosa_genome_assembly,_chromosome:_3	AUGUSTUS	exon	94933710	94935166	.	-	.	ID=g19831.t1.exon1;Parent=g19831.t1;
OW569405.1_Cistogaster_globosa_genome_assembly,_chromosome:_3	AUGUSTUS	intron	94935167	94935208	1	-	.	ID=g19831.t1.intron1;Parent=g19831.t1;
OW569405.1_Cistogaster_globosa_genome_assembly,_chromosome:_3	AUGUSTUS	CDS	94935209	94936523	0.96	-	0	ID=g19831.t1.CDS2;Parent=g19831.t1;
OW569405.1_Cistogaster_globosa_genome_assembly,_chromosome:_3	AUGUSTUS	exon	94935209	94936523	.	-	.	ID=g19831.t1.exon2;Parent=g19831.t1;
OW569405.1_Cistogaster_globosa_genome_assembly,_chromosome:_3	AUGUSTUS	intron	94936524	94938448	0.96	-	.	ID=g19831.t1.intron2;Parent=g19831.t1;
OW569405.1_Cistogaster_globosa_genome_assembly,_chromosome:_3	AUGUSTUS	CDS	94938449	94938690	1	-	2	ID=g19831.t1.CDS3;Parent=g19831.t1;
OW569405.1_Cistogaster_globosa_genome_assembly,_chromosome:_3	AUGUSTUS	exon	94938449	94938690	.	-	.	ID=g19831.t1.exon3;Parent=g19831.t1;
OW569405.1_Cistogaster_globosa_genome_assembly,_chromosome:_3	AUGUSTUS	intron	94938691	94942041	1	-	.	ID=g19831.t1.intron3;Parent=g19831.t1;
OW569405.1_Cistogaster_globosa_genome_assembly,_chromosome:_3	AUGUSTUS	CDS	94942042	94942141	1	-	0	ID=g19831.t1.CDS4;Parent=g19831.t1;
OW569405.1_Cistogaster_globosa_genome_assembly,_chromosome:_3	AUGUSTUS	exon	94942042	94942141	.	-	.	ID=g19831.t1.exon4;Parent=g19831.t1;
OW569405.1_Cistogaster_globosa_genome_assembly,_chromosome:_3	AUGUSTUS	start_codon	94942139	94942141	.	-	0	ID=g19831.t1.start1;Parent=g19831.t1;
OW569405.1_Cistogaster_globosa_genome_assembly,_chromosome:_3	AUGUSTUS	gene	94944458	94965075	.	-	.	ID=g19832;
OW569405.1_Cistogaster_globosa_genome_assembly,_chromosome:_3	AUGUSTUS	mRNA	94944458	94965075	0.94	-	.	ID=g19832.t1;Parent=g19832;
OW569405.1_Cistogaster_globosa_genome_assembly,_chromosome:_3	AUGUSTUS	stop_codon	94944458	94944460	.	-	0	ID=g19832.t1.stop1;Parent=g19832.t1;
OW569405.1_Cistogaster_globosa_genome_assembly,_chromosome:_3	AUGUSTUS	CDS	94944458	94944560	0.94	-	1	ID=g19832.t1.CDS1;Parent=g19832.t1;
OW569405.1_Cistogaster_globosa_genome_assembly,_chromosome:_3	AUGUSTUS	exon	94944458	94944560	.	-	.	ID=g19832.t1.exon1;Parent=g19832.t1;
OW569405.1_Cistogaster_globosa_genome_assembly,_chromosome:_3	AUGUSTUS	intron	94944561	94949498	0.94	-	.	ID=g19832.t1.intron1;Parent=g19832.t1;
OW569405.1_Cistogaster_globosa_genome_assembly,_chromosome:_3	AUGUSTUS	CDS	94949499	94949528	0.94	-	1	ID=g19832.t1.CDS2;Parent=g19832.t1;
OW569405.1_Cistogaster_globosa_genome_assembly,_chromosome:_3	AUGUSTUS	exon	94949499	94949528	.	-	.	ID=g19832.t1.exon2;Parent=g19832.t1;
OW569405.1_Cistogaster_globosa_genome_assembly,_chromosome:_3	AUGUSTUS	intron	94949529	94950467	1	-	.	ID=g19832.t1.intron2;Parent=g19832.t1;
OW569405.1_Cistogaster_globosa_genome_assembly,_chromosome:_3	AUGUSTUS	CDS	94950468	94950607	1	-	0	ID=g19832.t1.CDS3;Parent=g19832.t1;
OW569405.1_Cistogaster_globosa_genome_assembly,_chromosome:_3	AUGUSTUS	exon	94950468	94950607	.	-	.	ID=g19832.t1.exon3;Parent=g19832.t1;
OW569405.1_Cistogaster_globosa_genome_assembly,_chromosome:_3	AUGUSTUS	intron	94950608	94950688	1	-	.	ID=g19832.t1.intron3;Parent=g19832.t1;
OW569405.1_Cistogaster_globosa_genome_assembly,_chromosome:_3	AUGUSTUS	CDS	94950689	94950913	1	-	0	ID=g19832.t1.CDS4;Parent=g19832.t1;
OW569405.1_Cistogaster_globosa_genome_assembly,_chromosome:_3	AUGUSTUS	exon	94950689	94950913	.	-	.	ID=g19832.t1.exon4;Parent=g19832.t1;
OW569405.1_Cistogaster_globosa_genome_assembly,_chromosome:_3	AUGUSTUS	intron	94950914	94958546	1	-	.	ID=g19832.t1.intron4;Parent=g19832.t1;
OW569405.1_Cistogaster_globosa_genome_assembly,_chromosome:_3	AUGUSTUS	CDS	94958547	94958669	1	-	0	ID=g19832.t1.CDS5;Parent=g19832.t1;
OW569405.1_Cistogaster_globosa_genome_assembly,_chromosome:_3	AUGUSTUS	exon	94958547	94958669	.	-	.	ID=g19832.t1.exon5;Parent=g19832.t1;
OW569405.1_Cistogaster_globosa_genome_assembly,_chromosome:_3	AUGUSTUS	intron	94958670	94958739	1	-	.	ID=g19832.t1.intron5;Parent=g19832.t1;
OW569405.1_Cistogaster_globosa_genome_assembly,_chromosome:_3	AUGUSTUS	CDS	94958740	94959017	1	-	2	ID=g19832.t1.CDS6;Parent=g19832.t1;
OW569405.1_Cistogaster_globosa_genome_assembly,_chromosome:_3	AUGUSTUS	exon	94958740	94959017	.	-	.	ID=g19832.t1.exon6;Parent=g19832.t1;
OW569405.1_Cistogaster_globosa_genome_assembly,_chromosome:_3	AUGUSTUS	intron	94959018	94959085	1	-	.	ID=g19832.t1.intron6;Parent=g19832.t1;
OW569405.1_Cistogaster_globosa_genome_assembly,_chromosome:_3	AUGUSTUS	CDS	94959086	94959364	1	-	2	ID=g19832.t1.CDS7;Parent=g19832.t1;
OW569405.1_Cistogaster_globosa_genome_assembly,_chromosome:_3	AUGUSTUS	exon	94959086	94959364	.	-	.	ID=g19832.t1.exon7;Parent=g19832.t1;
OW569405.1_Cistogaster_globosa_genome_assembly,_chromosome:_3	AUGUSTUS	intron	94959365	94959743	1	-	.	ID=g19832.t1.intron7;Parent=g19832.t1;
OW569405.1_Cistogaster_globosa_genome_assembly,_chromosome:_3	AUGUSTUS	CDS	94959744	94959868	1	-	1	ID=g19832.t1.CDS8;Parent=g19832.t1;
OW569405.1_Cistogaster_globosa_genome_assembly,_chromosome:_3	AUGUSTUS	exon	94959744	94959868	.	-	.	ID=g19832.t1.exon8;Parent=g19832.t1;
OW569405.1_Cistogaster_globosa_genome_assembly,_chromosome:_3	AUGUSTUS	intron	94959869	94959945	1	-	.	ID=g19832.t1.intron8;Parent=g19832.t1;
OW569405.1_Cistogaster_globosa_genome_assembly,_chromosome:_3	AUGUSTUS	CDS	94959946	94960202	1	-	0	ID=g19832.t1.CDS9;Parent=g19832.t1;
OW569405.1_Cistogaster_globosa_genome_assembly,_chromosome:_3	AUGUSTUS	exon	94959946	94960202	.	-	.	ID=g19832.t1.exon9;Parent=g19832.t1;
OW569405.1_Cistogaster_globosa_genome_assembly,_chromosome:_3	AUGUSTUS	intron	94960203	94964090	1	-	.	ID=g19832.t1.intron9;Parent=g19832.t1;
OW569405.1_Cistogaster_globosa_genome_assembly,_chromosome:_3	AUGUSTUS	CDS	94964091	94964228	1	-	0	ID=g19832.t1.CDS10;Parent=g19832.t1;
OW569405.1_Cistogaster_globosa_genome_assembly,_chromosome:_3	AUGUSTUS	exon	94964091	94964228	.	-	.	ID=g19832.t1.exon10;Parent=g19832.t1;
OW569405.1_Cistogaster_globosa_genome_assembly,_chromosome:_3	AUGUSTUS	intron	94964229	94964883	1	-	.	ID=g19832.t1.intron10;Parent=g19832.t1;
OW569405.1_Cistogaster_globosa_genome_assembly,_chromosome:_3	AUGUSTUS	CDS	94964884	94965075	1	-	0	ID=g19832.t1.CDS11;Parent=g19832.t1;
OW569405.1_Cistogaster_globosa_genome_assembly,_chromosome:_3	AUGUSTUS	exon	94964884	94965075	.	-	.	ID=g19832.t1.exon11;Parent=g19832.t1;
OW569405.1_Cistogaster_globosa_genome_assembly,_chromosome:_3	AUGUSTUS	start_codon	94965073	94965075	.	-	0	ID=g19832.t1.start1;Parent=g19832.t1;
OW569405.1_Cistogaster_globosa_genome_assembly,_chromosome:_3	AUGUSTUS	gene	94987998	94991507	.	-	.	ID=g19833;
OW569405.1_Cistogaster_globosa_genome_assembly,_chromosome:_3	AUGUSTUS	mRNA	94987998	94991507	1	-	.	ID=g19833.t1;Parent=g19833;
OW569405.1_Cistogaster_globosa_genome_assembly,_chromosome:_3	AUGUSTUS	stop_codon	94987998	94988000	.	-	0	ID=g19833.t1.stop1;Parent=g19833.t1;
OW569405.1_Cistogaster_globosa_genome_assembly,_chromosome:_3	AUGUSTUS	CDS	94987998	94988236	1	-	2	ID=g19833.t1.CDS1;Parent=g19833.t1;
OW569405.1_Cistogaster_globosa_genome_assembly,_chromosome:_3	AUGUSTUS	exon	94987998	94988236	.	-	.	ID=g19833.t1.exon1;Parent=g19833.t1;
OW569405.1_Cistogaster_globosa_genome_assembly,_chromosome:_3	AUGUSTUS	intron	94988237	94988425	1	-	.	ID=g19833.t1.intron1;Parent=g19833.t1;
OW569405.1_Cistogaster_globosa_genome_assembly,_chromosome:_3	AUGUSTUS	CDS	94988426	94988539	1	-	2	ID=g19833.t1.CDS2;Parent=g19833.t1;
OW569405.1_Cistogaster_globosa_genome_assembly,_chromosome:_3	AUGUSTUS	exon	94988426	94988539	.	-	.	ID=g19833.t1.exon2;Parent=g19833.t1;
OW569405.1_Cistogaster_globosa_genome_assembly,_chromosome:_3	AUGUSTUS	intron	94988540	94991362	1	-	.	ID=g19833.t1.intron2;Parent=g19833.t1;
OW569405.1_Cistogaster_globosa_genome_assembly,_chromosome:_3	AUGUSTUS	CDS	94991363	94991507	1	-	0	ID=g19833.t1.CDS3;Parent=g19833.t1;
OW569405.1_Cistogaster_globosa_genome_assembly,_chromosome:_3	AUGUSTUS	exon	94991363	94991507	.	-	.	ID=g19833.t1.exon3;Parent=g19833.t1;
OW569405.1_Cistogaster_globosa_genome_assembly,_chromosome:_3	AUGUSTUS	start_codon	94991505	94991507	.	-	0	ID=g19833.t1.start1;Parent=g19833.t1;
OW569405.1_Cistogaster_globosa_genome_assembly,_chromosome:_3	AUGUSTUS	gene	95168764	95170323	.	-	.	ID=g19834;
OW569405.1_Cistogaster_globosa_genome_assembly,_chromosome:_3	AUGUSTUS	mRNA	95168764	95170323	1	-	.	ID=g19834.t1;Parent=g19834;
OW569405.1_Cistogaster_globosa_genome_assembly,_chromosome:_3	AUGUSTUS	stop_codon	95168764	95168766	.	-	0	ID=g19834.t1.stop1;Parent=g19834.t1;
OW569405.1_Cistogaster_globosa_genome_assembly,_chromosome:_3	AUGUSTUS	CDS	95168764	95170323	1	-	0	ID=g19834.t1.CDS1;Parent=g19834.t1;
OW569405.1_Cistogaster_globosa_genome_assembly,_chromosome:_3	AUGUSTUS	exon	95168764	95170323	.	-	.	ID=g19834.t1.exon1;Parent=g19834.t1;
OW569405.1_Cistogaster_globosa_genome_assembly,_chromosome:_3	AUGUSTUS	start_codon	95170321	95170323	.	-	0	ID=g19834.t1.start1;Parent=g19834.t1;
OW569405.1_Cistogaster_globosa_genome_assembly,_chromosome:_3	AUGUSTUS	gene	95235418	95242691	.	+	.	ID=g19835;
OW569405.1_Cistogaster_globosa_genome_assembly,_chromosome:_3	AUGUSTUS	mRNA	95235418	95242691	1	+	.	ID=g19835.t1;Parent=g19835;
OW569405.1_Cistogaster_globosa_genome_assembly,_chromosome:_3	AUGUSTUS	start_codon	95235418	95235420	.	+	0	ID=g19835.t1.start1;Parent=g19835.t1;
OW569405.1_Cistogaster_globosa_genome_assembly,_chromosome:_3	AUGUSTUS	CDS	95235418	95235941	1	+	0	ID=g19835.t1.CDS1;Parent=g19835.t1;
OW569405.1_Cistogaster_globosa_genome_assembly,_chromosome:_3	AUGUSTUS	exon	95235418	95235941	.	+	.	ID=g19835.t1.exon1;Parent=g19835.t1;
OW569405.1_Cistogaster_globosa_genome_assembly,_chromosome:_3	AUGUSTUS	intron	95235942	95241979	1	+	.	ID=g19835.t1.intron1;Parent=g19835.t1;
OW569405.1_Cistogaster_globosa_genome_assembly,_chromosome:_3	AUGUSTUS	CDS	95241980	95242076	1	+	1	ID=g19835.t1.CDS2;Parent=g19835.t1;
OW569405.1_Cistogaster_globosa_genome_assembly,_chromosome:_3	AUGUSTUS	exon	95241980	95242076	.	+	.	ID=g19835.t1.exon2;Parent=g19835.t1;
OW569405.1_Cistogaster_globosa_genome_assembly,_chromosome:_3	AUGUSTUS	intron	95242077	95242134	1	+	.	ID=g19835.t1.intron2;Parent=g19835.t1;
OW569405.1_Cistogaster_globosa_genome_assembly,_chromosome:_3	AUGUSTUS	CDS	95242135	95242407	1	+	0	ID=g19835.t1.CDS3;Parent=g19835.t1;
OW569405.1_Cistogaster_globosa_genome_assembly,_chromosome:_3	AUGUSTUS	exon	95242135	95242407	.	+	.	ID=g19835.t1.exon3;Parent=g19835.t1;
OW569405.1_Cistogaster_globosa_genome_assembly,_chromosome:_3	AUGUSTUS	intron	95242408	95242481	1	+	.	ID=g19835.t1.intron3;Parent=g19835.t1;
OW569405.1_Cistogaster_globosa_genome_assembly,_chromosome:_3	AUGUSTUS	CDS	95242482	95242691	1	+	0	ID=g19835.t1.CDS4;Parent=g19835.t1;
OW569405.1_Cistogaster_globosa_genome_assembly,_chromosome:_3	AUGUSTUS	exon	95242482	95242691	.	+	.	ID=g19835.t1.exon4;Parent=g19835.t1;
OW569405.1_Cistogaster_globosa_genome_assembly,_chromosome:_3	AUGUSTUS	stop_codon	95242689	95242691	.	+	0	ID=g19835.t1.stop1;Parent=g19835.t1;
OW569405.1_Cistogaster_globosa_genome_assembly,_chromosome:_3	AUGUSTUS	gene	95248364	95252063	.	+	.	ID=g19836;
OW569405.1_Cistogaster_globosa_genome_assembly,_chromosome:_3	AUGUSTUS	mRNA	95248364	95252063	1	+	.	ID=g19836.t1;Parent=g19836;
OW569405.1_Cistogaster_globosa_genome_assembly,_chromosome:_3	AUGUSTUS	start_codon	95248364	95248366	.	+	0	ID=g19836.t1.start1;Parent=g19836.t1;
OW569405.1_Cistogaster_globosa_genome_assembly,_chromosome:_3	AUGUSTUS	CDS	95248364	95248839	1	+	0	ID=g19836.t1.CDS1;Parent=g19836.t1;
OW569405.1_Cistogaster_globosa_genome_assembly,_chromosome:_3	AUGUSTUS	exon	95248364	95248839	.	+	.	ID=g19836.t1.exon1;Parent=g19836.t1;
OW569405.1_Cistogaster_globosa_genome_assembly,_chromosome:_3	AUGUSTUS	intron	95248840	95251399	1	+	.	ID=g19836.t1.intron1;Parent=g19836.t1;
OW569405.1_Cistogaster_globosa_genome_assembly,_chromosome:_3	AUGUSTUS	CDS	95251400	95251496	1	+	1	ID=g19836.t1.CDS2;Parent=g19836.t1;
OW569405.1_Cistogaster_globosa_genome_assembly,_chromosome:_3	AUGUSTUS	exon	95251400	95251496	.	+	.	ID=g19836.t1.exon2;Parent=g19836.t1;
OW569405.1_Cistogaster_globosa_genome_assembly,_chromosome:_3	AUGUSTUS	intron	95251497	95251561	1	+	.	ID=g19836.t1.intron2;Parent=g19836.t1;
OW569405.1_Cistogaster_globosa_genome_assembly,_chromosome:_3	AUGUSTUS	CDS	95251562	95251834	1	+	0	ID=g19836.t1.CDS3;Parent=g19836.t1;
OW569405.1_Cistogaster_globosa_genome_assembly,_chromosome:_3	AUGUSTUS	exon	95251562	95251834	.	+	.	ID=g19836.t1.exon3;Parent=g19836.t1;
OW569405.1_Cistogaster_globosa_genome_assembly,_chromosome:_3	AUGUSTUS	intron	95251835	95251895	1	+	.	ID=g19836.t1.intron3;Parent=g19836.t1;
OW569405.1_Cistogaster_globosa_genome_assembly,_chromosome:_3	AUGUSTUS	CDS	95251896	95252063	1	+	0	ID=g19836.t1.CDS4;Parent=g19836.t1;
OW569405.1_Cistogaster_globosa_genome_assembly,_chromosome:_3	AUGUSTUS	exon	95251896	95252063	.	+	.	ID=g19836.t1.exon4;Parent=g19836.t1;
OW569405.1_Cistogaster_globosa_genome_assembly,_chromosome:_3	AUGUSTUS	stop_codon	95252061	95252063	.	+	0	ID=g19836.t1.stop1;Parent=g19836.t1;
OW569405.1_Cistogaster_globosa_genome_assembly,_chromosome:_3	AUGUSTUS	gene	95268295	95281772	.	-	.	ID=g19837;
OW569405.1_Cistogaster_globosa_genome_assembly,_chromosome:_3	AUGUSTUS	mRNA	95268295	95281772	1	-	.	ID=g19837.t1;Parent=g19837;
OW569405.1_Cistogaster_globosa_genome_assembly,_chromosome:_3	AUGUSTUS	stop_codon	95268295	95268297	.	-	0	ID=g19837.t1.stop1;Parent=g19837.t1;
OW569405.1_Cistogaster_globosa_genome_assembly,_chromosome:_3	AUGUSTUS	CDS	95268295	95268632	1	-	2	ID=g19837.t1.CDS1;Parent=g19837.t1;
OW569405.1_Cistogaster_globosa_genome_assembly,_chromosome:_3	AUGUSTUS	exon	95268295	95268632	.	-	.	ID=g19837.t1.exon1;Parent=g19837.t1;
OW569405.1_Cistogaster_globosa_genome_assembly,_chromosome:_3	AUGUSTUS	intron	95268633	95270799	1	-	.	ID=g19837.t1.intron1;Parent=g19837.t1;
OW569405.1_Cistogaster_globosa_genome_assembly,_chromosome:_3	AUGUSTUS	CDS	95270800	95271028	1	-	0	ID=g19837.t1.CDS2;Parent=g19837.t1;
OW569405.1_Cistogaster_globosa_genome_assembly,_chromosome:_3	AUGUSTUS	exon	95270800	95271028	.	-	.	ID=g19837.t1.exon2;Parent=g19837.t1;
OW569405.1_Cistogaster_globosa_genome_assembly,_chromosome:_3	AUGUSTUS	intron	95271029	95271098	1	-	.	ID=g19837.t1.intron2;Parent=g19837.t1;
OW569405.1_Cistogaster_globosa_genome_assembly,_chromosome:_3	AUGUSTUS	CDS	95271099	95271266	1	-	0	ID=g19837.t1.CDS3;Parent=g19837.t1;
OW569405.1_Cistogaster_globosa_genome_assembly,_chromosome:_3	AUGUSTUS	exon	95271099	95271266	.	-	.	ID=g19837.t1.exon3;Parent=g19837.t1;
OW569405.1_Cistogaster_globosa_genome_assembly,_chromosome:_3	AUGUSTUS	intron	95271267	95271332	1	-	.	ID=g19837.t1.intron3;Parent=g19837.t1;
OW569405.1_Cistogaster_globosa_genome_assembly,_chromosome:_3	AUGUSTUS	CDS	95271333	95271413	1	-	0	ID=g19837.t1.CDS4;Parent=g19837.t1;
OW569405.1_Cistogaster_globosa_genome_assembly,_chromosome:_3	AUGUSTUS	exon	95271333	95271413	.	-	.	ID=g19837.t1.exon4;Parent=g19837.t1;
OW569405.1_Cistogaster_globosa_genome_assembly,_chromosome:_3	AUGUSTUS	intron	95271414	95272005	1	-	.	ID=g19837.t1.intron4;Parent=g19837.t1;
OW569405.1_Cistogaster_globosa_genome_assembly,_chromosome:_3	AUGUSTUS	CDS	95272006	95272246	1	-	1	ID=g19837.t1.CDS5;Parent=g19837.t1;
OW569405.1_Cistogaster_globosa_genome_assembly,_chromosome:_3	AUGUSTUS	exon	95272006	95272246	.	-	.	ID=g19837.t1.exon5;Parent=g19837.t1;
OW569405.1_Cistogaster_globosa_genome_assembly,_chromosome:_3	AUGUSTUS	intron	95272247	95273902	1	-	.	ID=g19837.t1.intron5;Parent=g19837.t1;
OW569405.1_Cistogaster_globosa_genome_assembly,_chromosome:_3	AUGUSTUS	CDS	95273903	95275985	1	-	2	ID=g19837.t1.CDS6;Parent=g19837.t1;
OW569405.1_Cistogaster_globosa_genome_assembly,_chromosome:_3	AUGUSTUS	exon	95273903	95275985	.	-	.	ID=g19837.t1.exon6;Parent=g19837.t1;
OW569405.1_Cistogaster_globosa_genome_assembly,_chromosome:_3	AUGUSTUS	intron	95275986	95281732	1	-	.	ID=g19837.t1.intron6;Parent=g19837.t1;
OW569405.1_Cistogaster_globosa_genome_assembly,_chromosome:_3	AUGUSTUS	CDS	95281733	95281772	1	-	0	ID=g19837.t1.CDS7;Parent=g19837.t1;
OW569405.1_Cistogaster_globosa_genome_assembly,_chromosome:_3	AUGUSTUS	exon	95281733	95281772	.	-	.	ID=g19837.t1.exon7;Parent=g19837.t1;
OW569405.1_Cistogaster_globosa_genome_assembly,_chromosome:_3	AUGUSTUS	start_codon	95281770	95281772	.	-	0	ID=g19837.t1.start1;Parent=g19837.t1;
OW569405.1_Cistogaster_globosa_genome_assembly,_chromosome:_3	AUGUSTUS	gene	95322636	95324996	.	+	.	ID=g19838;
OW569405.1_Cistogaster_globosa_genome_assembly,_chromosome:_3	AUGUSTUS	mRNA	95322636	95324996	1	+	.	ID=g19838.t1;Parent=g19838;
OW569405.1_Cistogaster_globosa_genome_assembly,_chromosome:_3	AUGUSTUS	start_codon	95322636	95322638	.	+	0	ID=g19838.t1.start1;Parent=g19838.t1;
OW569405.1_Cistogaster_globosa_genome_assembly,_chromosome:_3	AUGUSTUS	CDS	95322636	95324996	1	+	0	ID=g19838.t1.CDS1;Parent=g19838.t1;
OW569405.1_Cistogaster_globosa_genome_assembly,_chromosome:_3	AUGUSTUS	exon	95322636	95324996	.	+	.	ID=g19838.t1.exon1;Parent=g19838.t1;
OW569405.1_Cistogaster_globosa_genome_assembly,_chromosome:_3	AUGUSTUS	stop_codon	95324994	95324996	.	+	0	ID=g19838.t1.stop1;Parent=g19838.t1;
OW569405.1_Cistogaster_globosa_genome_assembly,_chromosome:_3	AUGUSTUS	gene	95340457	95340798	.	+	.	ID=g19839;
OW569405.1_Cistogaster_globosa_genome_assembly,_chromosome:_3	AUGUSTUS	mRNA	95340457	95340798	0.97	+	.	ID=g19839.t1;Parent=g19839;
OW569405.1_Cistogaster_globosa_genome_assembly,_chromosome:_3	AUGUSTUS	start_codon	95340457	95340459	.	+	0	ID=g19839.t1.start1;Parent=g19839.t1;
OW569405.1_Cistogaster_globosa_genome_assembly,_chromosome:_3	AUGUSTUS	CDS	95340457	95340468	0.97	+	0	ID=g19839.t1.CDS1;Parent=g19839.t1;
OW569405.1_Cistogaster_globosa_genome_assembly,_chromosome:_3	AUGUSTUS	exon	95340457	95340468	.	+	.	ID=g19839.t1.exon1;Parent=g19839.t1;
OW569405.1_Cistogaster_globosa_genome_assembly,_chromosome:_3	AUGUSTUS	intron	95340469	95340510	0.97	+	.	ID=g19839.t1.intron1;Parent=g19839.t1;
OW569405.1_Cistogaster_globosa_genome_assembly,_chromosome:_3	AUGUSTUS	CDS	95340511	95340798	0.97	+	0	ID=g19839.t1.CDS2;Parent=g19839.t1;
OW569405.1_Cistogaster_globosa_genome_assembly,_chromosome:_3	AUGUSTUS	exon	95340511	95340798	.	+	.	ID=g19839.t1.exon2;Parent=g19839.t1;
OW569405.1_Cistogaster_globosa_genome_assembly,_chromosome:_3	AUGUSTUS	stop_codon	95340796	95340798	.	+	0	ID=g19839.t1.stop1;Parent=g19839.t1;
OW569405.1_Cistogaster_globosa_genome_assembly,_chromosome:_3	AUGUSTUS	gene	95342702	95348284	.	-	.	ID=g19840;
OW569405.1_Cistogaster_globosa_genome_assembly,_chromosome:_3	AUGUSTUS	mRNA	95342702	95348284	1	-	.	ID=g19840.t1;Parent=g19840;
OW569405.1_Cistogaster_globosa_genome_assembly,_chromosome:_3	AUGUSTUS	stop_codon	95342702	95342704	.	-	0	ID=g19840.t1.stop1;Parent=g19840.t1;
OW569405.1_Cistogaster_globosa_genome_assembly,_chromosome:_3	AUGUSTUS	CDS	95342702	95342781	1	-	2	ID=g19840.t1.CDS1;Parent=g19840.t1;
OW569405.1_Cistogaster_globosa_genome_assembly,_chromosome:_3	AUGUSTUS	exon	95342702	95342781	.	-	.	ID=g19840.t1.exon1;Parent=g19840.t1;
OW569405.1_Cistogaster_globosa_genome_assembly,_chromosome:_3	AUGUSTUS	intron	95342782	95345795	1	-	.	ID=g19840.t1.intron1;Parent=g19840.t1;
OW569405.1_Cistogaster_globosa_genome_assembly,_chromosome:_3	AUGUSTUS	CDS	95345796	95346036	1	-	0	ID=g19840.t1.CDS2;Parent=g19840.t1;
OW569405.1_Cistogaster_globosa_genome_assembly,_chromosome:_3	AUGUSTUS	exon	95345796	95346036	.	-	.	ID=g19840.t1.exon2;Parent=g19840.t1;
OW569405.1_Cistogaster_globosa_genome_assembly,_chromosome:_3	AUGUSTUS	intron	95346037	95346093	1	-	.	ID=g19840.t1.intron2;Parent=g19840.t1;
OW569405.1_Cistogaster_globosa_genome_assembly,_chromosome:_3	AUGUSTUS	CDS	95346094	95346942	1	-	0	ID=g19840.t1.CDS3;Parent=g19840.t1;
OW569405.1_Cistogaster_globosa_genome_assembly,_chromosome:_3	AUGUSTUS	exon	95346094	95346942	.	-	.	ID=g19840.t1.exon3;Parent=g19840.t1;
OW569405.1_Cistogaster_globosa_genome_assembly,_chromosome:_3	AUGUSTUS	intron	95346943	95347708	1	-	.	ID=g19840.t1.intron3;Parent=g19840.t1;
OW569405.1_Cistogaster_globosa_genome_assembly,_chromosome:_3	AUGUSTUS	CDS	95347709	95348284	1	-	0	ID=g19840.t1.CDS4;Parent=g19840.t1;
OW569405.1_Cistogaster_globosa_genome_assembly,_chromosome:_3	AUGUSTUS	exon	95347709	95348284	.	-	.	ID=g19840.t1.exon4;Parent=g19840.t1;
OW569405.1_Cistogaster_globosa_genome_assembly,_chromosome:_3	AUGUSTUS	start_codon	95348282	95348284	.	-	0	ID=g19840.t1.start1;Parent=g19840.t1;
OW569405.1_Cistogaster_globosa_genome_assembly,_chromosome:_3	AUGUSTUS	gene	95360656	95361499	.	-	.	ID=g19841;
OW569405.1_Cistogaster_globosa_genome_assembly,_chromosome:_3	AUGUSTUS	mRNA	95360656	95361499	1	-	.	ID=g19841.t1;Parent=g19841;
OW569405.1_Cistogaster_globosa_genome_assembly,_chromosome:_3	AUGUSTUS	stop_codon	95360656	95360658	.	-	0	ID=g19841.t1.stop1;Parent=g19841.t1;
OW569405.1_Cistogaster_globosa_genome_assembly,_chromosome:_3	AUGUSTUS	CDS	95360656	95361045	1	-	0	ID=g19841.t1.CDS1;Parent=g19841.t1;
OW569405.1_Cistogaster_globosa_genome_assembly,_chromosome:_3	AUGUSTUS	exon	95360656	95361045	.	-	.	ID=g19841.t1.exon1;Parent=g19841.t1;
OW569405.1_Cistogaster_globosa_genome_assembly,_chromosome:_3	AUGUSTUS	intron	95361046	95361106	1	-	.	ID=g19841.t1.intron1;Parent=g19841.t1;
OW569405.1_Cistogaster_globosa_genome_assembly,_chromosome:_3	AUGUSTUS	CDS	95361107	95361499	1	-	0	ID=g19841.t1.CDS2;Parent=g19841.t1;
OW569405.1_Cistogaster_globosa_genome_assembly,_chromosome:_3	AUGUSTUS	exon	95361107	95361499	.	-	.	ID=g19841.t1.exon2;Parent=g19841.t1;
OW569405.1_Cistogaster_globosa_genome_assembly,_chromosome:_3	AUGUSTUS	start_codon	95361497	95361499	.	-	0	ID=g19841.t1.start1;Parent=g19841.t1;
OW569405.1_Cistogaster_globosa_genome_assembly,_chromosome:_3	AUGUSTUS	gene	95362689	95367945	.	+	.	ID=g19842;
OW569405.1_Cistogaster_globosa_genome_assembly,_chromosome:_3	AUGUSTUS	mRNA	95362689	95367945	1	+	.	ID=g19842.t1;Parent=g19842;
OW569405.1_Cistogaster_globosa_genome_assembly,_chromosome:_3	AUGUSTUS	start_codon	95362689	95362691	.	+	0	ID=g19842.t1.start1;Parent=g19842.t1;
OW569405.1_Cistogaster_globosa_genome_assembly,_chromosome:_3	AUGUSTUS	CDS	95362689	95362810	1	+	0	ID=g19842.t1.CDS1;Parent=g19842.t1;
OW569405.1_Cistogaster_globosa_genome_assembly,_chromosome:_3	AUGUSTUS	exon	95362689	95362810	.	+	.	ID=g19842.t1.exon1;Parent=g19842.t1;
OW569405.1_Cistogaster_globosa_genome_assembly,_chromosome:_3	AUGUSTUS	intron	95362811	95362872	1	+	.	ID=g19842.t1.intron1;Parent=g19842.t1;
OW569405.1_Cistogaster_globosa_genome_assembly,_chromosome:_3	AUGUSTUS	CDS	95362873	95363167	1	+	1	ID=g19842.t1.CDS2;Parent=g19842.t1;
OW569405.1_Cistogaster_globosa_genome_assembly,_chromosome:_3	AUGUSTUS	exon	95362873	95363167	.	+	.	ID=g19842.t1.exon2;Parent=g19842.t1;
OW569405.1_Cistogaster_globosa_genome_assembly,_chromosome:_3	AUGUSTUS	intron	95363168	95363438	1	+	.	ID=g19842.t1.intron2;Parent=g19842.t1;
OW569405.1_Cistogaster_globosa_genome_assembly,_chromosome:_3	AUGUSTUS	CDS	95363439	95364668	1	+	0	ID=g19842.t1.CDS3;Parent=g19842.t1;
OW569405.1_Cistogaster_globosa_genome_assembly,_chromosome:_3	AUGUSTUS	exon	95363439	95364668	.	+	.	ID=g19842.t1.exon3;Parent=g19842.t1;
OW569405.1_Cistogaster_globosa_genome_assembly,_chromosome:_3	AUGUSTUS	intron	95364669	95365213	1	+	.	ID=g19842.t1.intron3;Parent=g19842.t1;
OW569405.1_Cistogaster_globosa_genome_assembly,_chromosome:_3	AUGUSTUS	CDS	95365214	95366598	1	+	0	ID=g19842.t1.CDS4;Parent=g19842.t1;
OW569405.1_Cistogaster_globosa_genome_assembly,_chromosome:_3	AUGUSTUS	exon	95365214	95366598	.	+	.	ID=g19842.t1.exon4;Parent=g19842.t1;
OW569405.1_Cistogaster_globosa_genome_assembly,_chromosome:_3	AUGUSTUS	intron	95366599	95367350	1	+	.	ID=g19842.t1.intron4;Parent=g19842.t1;
OW569405.1_Cistogaster_globosa_genome_assembly,_chromosome:_3	AUGUSTUS	CDS	95367351	95367725	1	+	1	ID=g19842.t1.CDS5;Parent=g19842.t1;
OW569405.1_Cistogaster_globosa_genome_assembly,_chromosome:_3	AUGUSTUS	exon	95367351	95367725	.	+	.	ID=g19842.t1.exon5;Parent=g19842.t1;
OW569405.1_Cistogaster_globosa_genome_assembly,_chromosome:_3	AUGUSTUS	intron	95367726	95367794	1	+	.	ID=g19842.t1.intron5;Parent=g19842.t1;
OW569405.1_Cistogaster_globosa_genome_assembly,_chromosome:_3	AUGUSTUS	CDS	95367795	95367945	1	+	1	ID=g19842.t1.CDS6;Parent=g19842.t1;
OW569405.1_Cistogaster_globosa_genome_assembly,_chromosome:_3	AUGUSTUS	exon	95367795	95367945	.	+	.	ID=g19842.t1.exon6;Parent=g19842.t1;
OW569405.1_Cistogaster_globosa_genome_assembly,_chromosome:_3	AUGUSTUS	stop_codon	95367943	95367945	.	+	0	ID=g19842.t1.stop1;Parent=g19842.t1;
OW569405.1_Cistogaster_globosa_genome_assembly,_chromosome:_3	AUGUSTUS	gene	95368162	95370576	.	-	.	ID=g19843;
OW569405.1_Cistogaster_globosa_genome_assembly,_chromosome:_3	AUGUSTUS	mRNA	95368162	95370576	1	-	.	ID=g19843.t1;Parent=g19843;
OW569405.1_Cistogaster_globosa_genome_assembly,_chromosome:_3	AUGUSTUS	stop_codon	95368162	95368164	.	-	0	ID=g19843.t1.stop1;Parent=g19843.t1;
OW569405.1_Cistogaster_globosa_genome_assembly,_chromosome:_3	AUGUSTUS	CDS	95368162	95368300	1	-	1	ID=g19843.t1.CDS1;Parent=g19843.t1;
OW569405.1_Cistogaster_globosa_genome_assembly,_chromosome:_3	AUGUSTUS	exon	95368162	95368300	.	-	.	ID=g19843.t1.exon1;Parent=g19843.t1;
OW569405.1_Cistogaster_globosa_genome_assembly,_chromosome:_3	AUGUSTUS	intron	95368301	95368365	1	-	.	ID=g19843.t1.intron1;Parent=g19843.t1;
OW569405.1_Cistogaster_globosa_genome_assembly,_chromosome:_3	AUGUSTUS	CDS	95368366	95369036	1	-	0	ID=g19843.t1.CDS2;Parent=g19843.t1;
OW569405.1_Cistogaster_globosa_genome_assembly,_chromosome:_3	AUGUSTUS	exon	95368366	95369036	.	-	.	ID=g19843.t1.exon2;Parent=g19843.t1;
OW569405.1_Cistogaster_globosa_genome_assembly,_chromosome:_3	AUGUSTUS	intron	95369037	95369103	1	-	.	ID=g19843.t1.intron2;Parent=g19843.t1;
OW569405.1_Cistogaster_globosa_genome_assembly,_chromosome:_3	AUGUSTUS	CDS	95369104	95369651	1	-	2	ID=g19843.t1.CDS3;Parent=g19843.t1;
OW569405.1_Cistogaster_globosa_genome_assembly,_chromosome:_3	AUGUSTUS	exon	95369104	95369651	.	-	.	ID=g19843.t1.exon3;Parent=g19843.t1;
OW569405.1_Cistogaster_globosa_genome_assembly,_chromosome:_3	AUGUSTUS	intron	95369652	95370113	1	-	.	ID=g19843.t1.intron3;Parent=g19843.t1;
OW569405.1_Cistogaster_globosa_genome_assembly,_chromosome:_3	AUGUSTUS	CDS	95370114	95370195	1	-	0	ID=g19843.t1.CDS4;Parent=g19843.t1;
OW569405.1_Cistogaster_globosa_genome_assembly,_chromosome:_3	AUGUSTUS	exon	95370114	95370195	.	-	.	ID=g19843.t1.exon4;Parent=g19843.t1;
OW569405.1_Cistogaster_globosa_genome_assembly,_chromosome:_3	AUGUSTUS	intron	95370196	95370264	1	-	.	ID=g19843.t1.intron4;Parent=g19843.t1;
OW569405.1_Cistogaster_globosa_genome_assembly,_chromosome:_3	AUGUSTUS	CDS	95370265	95370429	1	-	0	ID=g19843.t1.CDS5;Parent=g19843.t1;
OW569405.1_Cistogaster_globosa_genome_assembly,_chromosome:_3	AUGUSTUS	exon	95370265	95370429	.	-	.	ID=g19843.t1.exon5;Parent=g19843.t1;
OW569405.1_Cistogaster_globosa_genome_assembly,_chromosome:_3	AUGUSTUS	intron	95370430	95370498	1	-	.	ID=g19843.t1.intron5;Parent=g19843.t1;
OW569405.1_Cistogaster_globosa_genome_assembly,_chromosome:_3	AUGUSTUS	CDS	95370499	95370576	1	-	0	ID=g19843.t1.CDS6;Parent=g19843.t1;
OW569405.1_Cistogaster_globosa_genome_assembly,_chromosome:_3	AUGUSTUS	exon	95370499	95370576	.	-	.	ID=g19843.t1.exon6;Parent=g19843.t1;
OW569405.1_Cistogaster_globosa_genome_assembly,_chromosome:_3	AUGUSTUS	start_codon	95370574	95370576	.	-	0	ID=g19843.t1.start1;Parent=g19843.t1;
OW569405.1_Cistogaster_globosa_genome_assembly,_chromosome:_3	AUGUSTUS	gene	95372474	95373782	.	-	.	ID=g19844;
OW569405.1_Cistogaster_globosa_genome_assembly,_chromosome:_3	AUGUSTUS	mRNA	95372474	95373782	1	-	.	ID=g19844.t1;Parent=g19844;
OW569405.1_Cistogaster_globosa_genome_assembly,_chromosome:_3	AUGUSTUS	stop_codon	95372474	95372476	.	-	0	ID=g19844.t1.stop1;Parent=g19844.t1;
OW569405.1_Cistogaster_globosa_genome_assembly,_chromosome:_3	AUGUSTUS	CDS	95372474	95372611	1	-	0	ID=g19844.t1.CDS1;Parent=g19844.t1;
OW569405.1_Cistogaster_globosa_genome_assembly,_chromosome:_3	AUGUSTUS	exon	95372474	95372611	.	-	.	ID=g19844.t1.exon1;Parent=g19844.t1;
OW569405.1_Cistogaster_globosa_genome_assembly,_chromosome:_3	AUGUSTUS	intron	95372612	95372668	1	-	.	ID=g19844.t1.intron1;Parent=g19844.t1;
OW569405.1_Cistogaster_globosa_genome_assembly,_chromosome:_3	AUGUSTUS	CDS	95372669	95372762	1	-	1	ID=g19844.t1.CDS2;Parent=g19844.t1;
OW569405.1_Cistogaster_globosa_genome_assembly,_chromosome:_3	AUGUSTUS	exon	95372669	95372762	.	-	.	ID=g19844.t1.exon2;Parent=g19844.t1;
OW569405.1_Cistogaster_globosa_genome_assembly,_chromosome:_3	AUGUSTUS	intron	95372763	95372840	1	-	.	ID=g19844.t1.intron2;Parent=g19844.t1;
OW569405.1_Cistogaster_globosa_genome_assembly,_chromosome:_3	AUGUSTUS	CDS	95372841	95373046	1	-	0	ID=g19844.t1.CDS3;Parent=g19844.t1;
OW569405.1_Cistogaster_globosa_genome_assembly,_chromosome:_3	AUGUSTUS	exon	95372841	95373046	.	-	.	ID=g19844.t1.exon3;Parent=g19844.t1;
OW569405.1_Cistogaster_globosa_genome_assembly,_chromosome:_3	AUGUSTUS	intron	95373047	95373659	1	-	.	ID=g19844.t1.intron3;Parent=g19844.t1;
OW569405.1_Cistogaster_globosa_genome_assembly,_chromosome:_3	AUGUSTUS	CDS	95373660	95373782	1	-	0	ID=g19844.t1.CDS4;Parent=g19844.t1;
OW569405.1_Cistogaster_globosa_genome_assembly,_chromosome:_3	AUGUSTUS	exon	95373660	95373782	.	-	.	ID=g19844.t1.exon4;Parent=g19844.t1;
OW569405.1_Cistogaster_globosa_genome_assembly,_chromosome:_3	AUGUSTUS	start_codon	95373780	95373782	.	-	0	ID=g19844.t1.start1;Parent=g19844.t1;
OW569405.1_Cistogaster_globosa_genome_assembly,_chromosome:_3	AUGUSTUS	gene	95376300	95382869	.	-	.	ID=g19845;
OW569405.1_Cistogaster_globosa_genome_assembly,_chromosome:_3	AUGUSTUS	mRNA	95376300	95382869	1	-	.	ID=g19845.t1;Parent=g19845;
OW569405.1_Cistogaster_globosa_genome_assembly,_chromosome:_3	AUGUSTUS	stop_codon	95376300	95376302	.	-	0	ID=g19845.t1.stop1;Parent=g19845.t1;
OW569405.1_Cistogaster_globosa_genome_assembly,_chromosome:_3	AUGUSTUS	CDS	95376300	95377383	1	-	1	ID=g19845.t1.CDS1;Parent=g19845.t1;
OW569405.1_Cistogaster_globosa_genome_assembly,_chromosome:_3	AUGUSTUS	exon	95376300	95377383	.	-	.	ID=g19845.t1.exon1;Parent=g19845.t1;
OW569405.1_Cistogaster_globosa_genome_assembly,_chromosome:_3	AUGUSTUS	intron	95377384	95382720	1	-	.	ID=g19845.t1.intron1;Parent=g19845.t1;
OW569405.1_Cistogaster_globosa_genome_assembly,_chromosome:_3	AUGUSTUS	CDS	95382721	95382869	1	-	0	ID=g19845.t1.CDS2;Parent=g19845.t1;
OW569405.1_Cistogaster_globosa_genome_assembly,_chromosome:_3	AUGUSTUS	exon	95382721	95382869	.	-	.	ID=g19845.t1.exon2;Parent=g19845.t1;
OW569405.1_Cistogaster_globosa_genome_assembly,_chromosome:_3	AUGUSTUS	start_codon	95382867	95382869	.	-	0	ID=g19845.t1.start1;Parent=g19845.t1;
OW569405.1_Cistogaster_globosa_genome_assembly,_chromosome:_3	AUGUSTUS	gene	95429583	95442656	.	-	.	ID=g19846;
OW569405.1_Cistogaster_globosa_genome_assembly,_chromosome:_3	AUGUSTUS	mRNA	95429583	95442656	1	-	.	ID=g19846.t1;Parent=g19846;
OW569405.1_Cistogaster_globosa_genome_assembly,_chromosome:_3	AUGUSTUS	stop_codon	95429583	95429585	.	-	0	ID=g19846.t1.stop1;Parent=g19846.t1;
OW569405.1_Cistogaster_globosa_genome_assembly,_chromosome:_3	AUGUSTUS	CDS	95429583	95429801	1	-	0	ID=g19846.t1.CDS1;Parent=g19846.t1;
OW569405.1_Cistogaster_globosa_genome_assembly,_chromosome:_3	AUGUSTUS	exon	95429583	95429801	.	-	.	ID=g19846.t1.exon1;Parent=g19846.t1;
OW569405.1_Cistogaster_globosa_genome_assembly,_chromosome:_3	AUGUSTUS	intron	95429802	95429855	1	-	.	ID=g19846.t1.intron1;Parent=g19846.t1;
OW569405.1_Cistogaster_globosa_genome_assembly,_chromosome:_3	AUGUSTUS	CDS	95429856	95430189	1	-	1	ID=g19846.t1.CDS2;Parent=g19846.t1;
OW569405.1_Cistogaster_globosa_genome_assembly,_chromosome:_3	AUGUSTUS	exon	95429856	95430189	.	-	.	ID=g19846.t1.exon2;Parent=g19846.t1;
OW569405.1_Cistogaster_globosa_genome_assembly,_chromosome:_3	AUGUSTUS	intron	95430190	95442612	1	-	.	ID=g19846.t1.intron2;Parent=g19846.t1;
OW569405.1_Cistogaster_globosa_genome_assembly,_chromosome:_3	AUGUSTUS	CDS	95442613	95442656	1	-	0	ID=g19846.t1.CDS3;Parent=g19846.t1;
OW569405.1_Cistogaster_globosa_genome_assembly,_chromosome:_3	AUGUSTUS	exon	95442613	95442656	.	-	.	ID=g19846.t1.exon3;Parent=g19846.t1;
OW569405.1_Cistogaster_globosa_genome_assembly,_chromosome:_3	AUGUSTUS	start_codon	95442654	95442656	.	-	0	ID=g19846.t1.start1;Parent=g19846.t1;
OW569405.1_Cistogaster_globosa_genome_assembly,_chromosome:_3	AUGUSTUS	gene	95471548	95475921	.	-	.	ID=g19847;
OW569405.1_Cistogaster_globosa_genome_assembly,_chromosome:_3	AUGUSTUS	mRNA	95471548	95475921	1	-	.	ID=g19847.t1;Parent=g19847;
OW569405.1_Cistogaster_globosa_genome_assembly,_chromosome:_3	AUGUSTUS	stop_codon	95471548	95471550	.	-	0	ID=g19847.t1.stop1;Parent=g19847.t1;
OW569405.1_Cistogaster_globosa_genome_assembly,_chromosome:_3	AUGUSTUS	CDS	95471548	95471688	1	-	0	ID=g19847.t1.CDS1;Parent=g19847.t1;
OW569405.1_Cistogaster_globosa_genome_assembly,_chromosome:_3	AUGUSTUS	exon	95471548	95471688	.	-	.	ID=g19847.t1.exon1;Parent=g19847.t1;
OW569405.1_Cistogaster_globosa_genome_assembly,_chromosome:_3	AUGUSTUS	intron	95471689	95471825	1	-	.	ID=g19847.t1.intron1;Parent=g19847.t1;
OW569405.1_Cistogaster_globosa_genome_assembly,_chromosome:_3	AUGUSTUS	CDS	95471826	95472062	1	-	0	ID=g19847.t1.CDS2;Parent=g19847.t1;
OW569405.1_Cistogaster_globosa_genome_assembly,_chromosome:_3	AUGUSTUS	exon	95471826	95472062	.	-	.	ID=g19847.t1.exon2;Parent=g19847.t1;
OW569405.1_Cistogaster_globosa_genome_assembly,_chromosome:_3	AUGUSTUS	intron	95472063	95472165	1	-	.	ID=g19847.t1.intron2;Parent=g19847.t1;
OW569405.1_Cistogaster_globosa_genome_assembly,_chromosome:_3	AUGUSTUS	CDS	95472166	95472240	1	-	0	ID=g19847.t1.CDS3;Parent=g19847.t1;
OW569405.1_Cistogaster_globosa_genome_assembly,_chromosome:_3	AUGUSTUS	exon	95472166	95472240	.	-	.	ID=g19847.t1.exon3;Parent=g19847.t1;
OW569405.1_Cistogaster_globosa_genome_assembly,_chromosome:_3	AUGUSTUS	intron	95472241	95472321	1	-	.	ID=g19847.t1.intron3;Parent=g19847.t1;
OW569405.1_Cistogaster_globosa_genome_assembly,_chromosome:_3	AUGUSTUS	CDS	95472322	95472826	1	-	1	ID=g19847.t1.CDS4;Parent=g19847.t1;
OW569405.1_Cistogaster_globosa_genome_assembly,_chromosome:_3	AUGUSTUS	exon	95472322	95472826	.	-	.	ID=g19847.t1.exon4;Parent=g19847.t1;
OW569405.1_Cistogaster_globosa_genome_assembly,_chromosome:_3	AUGUSTUS	intron	95472827	95473981	1	-	.	ID=g19847.t1.intron4;Parent=g19847.t1;
OW569405.1_Cistogaster_globosa_genome_assembly,_chromosome:_3	AUGUSTUS	CDS	95473982	95474086	1	-	1	ID=g19847.t1.CDS5;Parent=g19847.t1;
OW569405.1_Cistogaster_globosa_genome_assembly,_chromosome:_3	AUGUSTUS	exon	95473982	95474086	.	-	.	ID=g19847.t1.exon5;Parent=g19847.t1;
OW569405.1_Cistogaster_globosa_genome_assembly,_chromosome:_3	AUGUSTUS	intron	95474087	95474142	1	-	.	ID=g19847.t1.intron5;Parent=g19847.t1;
OW569405.1_Cistogaster_globosa_genome_assembly,_chromosome:_3	AUGUSTUS	CDS	95474143	95474298	1	-	1	ID=g19847.t1.CDS6;Parent=g19847.t1;
OW569405.1_Cistogaster_globosa_genome_assembly,_chromosome:_3	AUGUSTUS	exon	95474143	95474298	.	-	.	ID=g19847.t1.exon6;Parent=g19847.t1;
OW569405.1_Cistogaster_globosa_genome_assembly,_chromosome:_3	AUGUSTUS	intron	95474299	95475784	1	-	.	ID=g19847.t1.intron6;Parent=g19847.t1;
OW569405.1_Cistogaster_globosa_genome_assembly,_chromosome:_3	AUGUSTUS	CDS	95475785	95475921	1	-	0	ID=g19847.t1.CDS7;Parent=g19847.t1;
OW569405.1_Cistogaster_globosa_genome_assembly,_chromosome:_3	AUGUSTUS	exon	95475785	95475921	.	-	.	ID=g19847.t1.exon7;Parent=g19847.t1;
OW569405.1_Cistogaster_globosa_genome_assembly,_chromosome:_3	AUGUSTUS	start_codon	95475919	95475921	.	-	0	ID=g19847.t1.start1;Parent=g19847.t1;
OW569405.1_Cistogaster_globosa_genome_assembly,_chromosome:_3	AUGUSTUS	gene	95478209	95479484	.	+	.	ID=g19848;
OW569405.1_Cistogaster_globosa_genome_assembly,_chromosome:_3	AUGUSTUS	mRNA	95478209	95479484	1	+	.	ID=g19848.t1;Parent=g19848;
OW569405.1_Cistogaster_globosa_genome_assembly,_chromosome:_3	AUGUSTUS	start_codon	95478209	95478211	.	+	0	ID=g19848.t1.start1;Parent=g19848.t1;
OW569405.1_Cistogaster_globosa_genome_assembly,_chromosome:_3	AUGUSTUS	CDS	95478209	95478739	1	+	0	ID=g19848.t1.CDS1;Parent=g19848.t1;
OW569405.1_Cistogaster_globosa_genome_assembly,_chromosome:_3	AUGUSTUS	exon	95478209	95478739	.	+	.	ID=g19848.t1.exon1;Parent=g19848.t1;
OW569405.1_Cistogaster_globosa_genome_assembly,_chromosome:_3	AUGUSTUS	intron	95478740	95478794	1	+	.	ID=g19848.t1.intron1;Parent=g19848.t1;
OW569405.1_Cistogaster_globosa_genome_assembly,_chromosome:_3	AUGUSTUS	CDS	95478795	95479070	1	+	0	ID=g19848.t1.CDS2;Parent=g19848.t1;
OW569405.1_Cistogaster_globosa_genome_assembly,_chromosome:_3	AUGUSTUS	exon	95478795	95479070	.	+	.	ID=g19848.t1.exon2;Parent=g19848.t1;
OW569405.1_Cistogaster_globosa_genome_assembly,_chromosome:_3	AUGUSTUS	intron	95479071	95479127	1	+	.	ID=g19848.t1.intron2;Parent=g19848.t1;
OW569405.1_Cistogaster_globosa_genome_assembly,_chromosome:_3	AUGUSTUS	CDS	95479128	95479484	1	+	0	ID=g19848.t1.CDS3;Parent=g19848.t1;
OW569405.1_Cistogaster_globosa_genome_assembly,_chromosome:_3	AUGUSTUS	exon	95479128	95479484	.	+	.	ID=g19848.t1.exon3;Parent=g19848.t1;
OW569405.1_Cistogaster_globosa_genome_assembly,_chromosome:_3	AUGUSTUS	stop_codon	95479482	95479484	.	+	0	ID=g19848.t1.stop1;Parent=g19848.t1;
OW569405.1_Cistogaster_globosa_genome_assembly,_chromosome:_3	AUGUSTUS	gene	95486786	95508386	.	+	.	ID=g19849;
OW569405.1_Cistogaster_globosa_genome_assembly,_chromosome:_3	AUGUSTUS	mRNA	95486786	95508386	1	+	.	ID=g19849.t1;Parent=g19849;
OW569405.1_Cistogaster_globosa_genome_assembly,_chromosome:_3	AUGUSTUS	start_codon	95486786	95486788	.	+	0	ID=g19849.t1.start1;Parent=g19849.t1;
OW569405.1_Cistogaster_globosa_genome_assembly,_chromosome:_3	AUGUSTUS	CDS	95486786	95486842	1	+	0	ID=g19849.t1.CDS1;Parent=g19849.t1;
OW569405.1_Cistogaster_globosa_genome_assembly,_chromosome:_3	AUGUSTUS	exon	95486786	95486842	.	+	.	ID=g19849.t1.exon1;Parent=g19849.t1;
OW569405.1_Cistogaster_globosa_genome_assembly,_chromosome:_3	AUGUSTUS	intron	95486843	95490267	1	+	.	ID=g19849.t1.intron1;Parent=g19849.t1;
OW569405.1_Cistogaster_globosa_genome_assembly,_chromosome:_3	AUGUSTUS	CDS	95490268	95491141	1	+	0	ID=g19849.t1.CDS2;Parent=g19849.t1;
OW569405.1_Cistogaster_globosa_genome_assembly,_chromosome:_3	AUGUSTUS	exon	95490268	95491141	.	+	.	ID=g19849.t1.exon2;Parent=g19849.t1;
OW569405.1_Cistogaster_globosa_genome_assembly,_chromosome:_3	AUGUSTUS	intron	95491142	95491222	1	+	.	ID=g19849.t1.intron2;Parent=g19849.t1;
OW569405.1_Cistogaster_globosa_genome_assembly,_chromosome:_3	AUGUSTUS	CDS	95491223	95491453	1	+	2	ID=g19849.t1.CDS3;Parent=g19849.t1;
OW569405.1_Cistogaster_globosa_genome_assembly,_chromosome:_3	AUGUSTUS	exon	95491223	95491453	.	+	.	ID=g19849.t1.exon3;Parent=g19849.t1;
OW569405.1_Cistogaster_globosa_genome_assembly,_chromosome:_3	AUGUSTUS	intron	95491454	95495323	1	+	.	ID=g19849.t1.intron3;Parent=g19849.t1;
OW569405.1_Cistogaster_globosa_genome_assembly,_chromosome:_3	AUGUSTUS	CDS	95495324	95495611	1	+	2	ID=g19849.t1.CDS4;Parent=g19849.t1;
OW569405.1_Cistogaster_globosa_genome_assembly,_chromosome:_3	AUGUSTUS	exon	95495324	95495611	.	+	.	ID=g19849.t1.exon4;Parent=g19849.t1;
OW569405.1_Cistogaster_globosa_genome_assembly,_chromosome:_3	AUGUSTUS	intron	95495612	95495925	1	+	.	ID=g19849.t1.intron4;Parent=g19849.t1;
OW569405.1_Cistogaster_globosa_genome_assembly,_chromosome:_3	AUGUSTUS	CDS	95495926	95496426	1	+	2	ID=g19849.t1.CDS5;Parent=g19849.t1;
OW569405.1_Cistogaster_globosa_genome_assembly,_chromosome:_3	AUGUSTUS	exon	95495926	95496426	.	+	.	ID=g19849.t1.exon5;Parent=g19849.t1;
OW569405.1_Cistogaster_globosa_genome_assembly,_chromosome:_3	AUGUSTUS	intron	95496427	95496495	1	+	.	ID=g19849.t1.intron5;Parent=g19849.t1;
OW569405.1_Cistogaster_globosa_genome_assembly,_chromosome:_3	AUGUSTUS	CDS	95496496	95496741	1	+	2	ID=g19849.t1.CDS6;Parent=g19849.t1;
OW569405.1_Cistogaster_globosa_genome_assembly,_chromosome:_3	AUGUSTUS	exon	95496496	95496741	.	+	.	ID=g19849.t1.exon6;Parent=g19849.t1;
OW569405.1_Cistogaster_globosa_genome_assembly,_chromosome:_3	AUGUSTUS	intron	95496742	95500879	1	+	.	ID=g19849.t1.intron6;Parent=g19849.t1;
OW569405.1_Cistogaster_globosa_genome_assembly,_chromosome:_3	AUGUSTUS	CDS	95500880	95501140	1	+	2	ID=g19849.t1.CDS7;Parent=g19849.t1;
OW569405.1_Cistogaster_globosa_genome_assembly,_chromosome:_3	AUGUSTUS	exon	95500880	95501140	.	+	.	ID=g19849.t1.exon7;Parent=g19849.t1;
OW569405.1_Cistogaster_globosa_genome_assembly,_chromosome:_3	AUGUSTUS	intron	95501141	95501198	1	+	.	ID=g19849.t1.intron7;Parent=g19849.t1;
OW569405.1_Cistogaster_globosa_genome_assembly,_chromosome:_3	AUGUSTUS	CDS	95501199	95501540	1	+	2	ID=g19849.t1.CDS8;Parent=g19849.t1;
OW569405.1_Cistogaster_globosa_genome_assembly,_chromosome:_3	AUGUSTUS	exon	95501199	95501540	.	+	.	ID=g19849.t1.exon8;Parent=g19849.t1;
OW569405.1_Cistogaster_globosa_genome_assembly,_chromosome:_3	AUGUSTUS	intron	95501541	95501615	1	+	.	ID=g19849.t1.intron8;Parent=g19849.t1;
OW569405.1_Cistogaster_globosa_genome_assembly,_chromosome:_3	AUGUSTUS	CDS	95501616	95501831	1	+	2	ID=g19849.t1.CDS9;Parent=g19849.t1;
OW569405.1_Cistogaster_globosa_genome_assembly,_chromosome:_3	AUGUSTUS	exon	95501616	95501831	.	+	.	ID=g19849.t1.exon9;Parent=g19849.t1;
OW569405.1_Cistogaster_globosa_genome_assembly,_chromosome:_3	AUGUSTUS	intron	95501832	95502734	1	+	.	ID=g19849.t1.intron9;Parent=g19849.t1;
OW569405.1_Cistogaster_globosa_genome_assembly,_chromosome:_3	AUGUSTUS	CDS	95502735	95504587	1	+	2	ID=g19849.t1.CDS10;Parent=g19849.t1;
OW569405.1_Cistogaster_globosa_genome_assembly,_chromosome:_3	AUGUSTUS	exon	95502735	95504587	.	+	.	ID=g19849.t1.exon10;Parent=g19849.t1;
OW569405.1_Cistogaster_globosa_genome_assembly,_chromosome:_3	AUGUSTUS	intron	95504588	95506286	1	+	.	ID=g19849.t1.intron10;Parent=g19849.t1;
OW569405.1_Cistogaster_globosa_genome_assembly,_chromosome:_3	AUGUSTUS	CDS	95506287	95506407	1	+	0	ID=g19849.t1.CDS11;Parent=g19849.t1;
OW569405.1_Cistogaster_globosa_genome_assembly,_chromosome:_3	AUGUSTUS	exon	95506287	95506407	.	+	.	ID=g19849.t1.exon11;Parent=g19849.t1;
OW569405.1_Cistogaster_globosa_genome_assembly,_chromosome:_3	AUGUSTUS	intron	95506408	95506465	1	+	.	ID=g19849.t1.intron11;Parent=g19849.t1;
OW569405.1_Cistogaster_globosa_genome_assembly,_chromosome:_3	AUGUSTUS	CDS	95506466	95506857	1	+	2	ID=g19849.t1.CDS12;Parent=g19849.t1;
OW569405.1_Cistogaster_globosa_genome_assembly,_chromosome:_3	AUGUSTUS	exon	95506466	95506857	.	+	.	ID=g19849.t1.exon12;Parent=g19849.t1;
OW569405.1_Cistogaster_globosa_genome_assembly,_chromosome:_3	AUGUSTUS	intron	95506858	95506916	1	+	.	ID=g19849.t1.intron12;Parent=g19849.t1;
OW569405.1_Cistogaster_globosa_genome_assembly,_chromosome:_3	AUGUSTUS	CDS	95506917	95507072	1	+	0	ID=g19849.t1.CDS13;Parent=g19849.t1;
OW569405.1_Cistogaster_globosa_genome_assembly,_chromosome:_3	AUGUSTUS	exon	95506917	95507072	.	+	.	ID=g19849.t1.exon13;Parent=g19849.t1;
OW569405.1_Cistogaster_globosa_genome_assembly,_chromosome:_3	AUGUSTUS	intron	95507073	95507124	1	+	.	ID=g19849.t1.intron13;Parent=g19849.t1;
OW569405.1_Cistogaster_globosa_genome_assembly,_chromosome:_3	AUGUSTUS	CDS	95507125	95507935	1	+	0	ID=g19849.t1.CDS14;Parent=g19849.t1;
OW569405.1_Cistogaster_globosa_genome_assembly,_chromosome:_3	AUGUSTUS	exon	95507125	95507935	.	+	.	ID=g19849.t1.exon14;Parent=g19849.t1;
OW569405.1_Cistogaster_globosa_genome_assembly,_chromosome:_3	AUGUSTUS	intron	95507936	95508003	1	+	.	ID=g19849.t1.intron14;Parent=g19849.t1;
OW569405.1_Cistogaster_globosa_genome_assembly,_chromosome:_3	AUGUSTUS	CDS	95508004	95508180	1	+	2	ID=g19849.t1.CDS15;Parent=g19849.t1;
OW569405.1_Cistogaster_globosa_genome_assembly,_chromosome:_3	AUGUSTUS	exon	95508004	95508180	.	+	.	ID=g19849.t1.exon15;Parent=g19849.t1;
OW569405.1_Cistogaster_globosa_genome_assembly,_chromosome:_3	AUGUSTUS	intron	95508181	95508243	1	+	.	ID=g19849.t1.intron15;Parent=g19849.t1;
OW569405.1_Cistogaster_globosa_genome_assembly,_chromosome:_3	AUGUSTUS	CDS	95508244	95508386	1	+	2	ID=g19849.t1.CDS16;Parent=g19849.t1;
OW569405.1_Cistogaster_globosa_genome_assembly,_chromosome:_3	AUGUSTUS	exon	95508244	95508386	.	+	.	ID=g19849.t1.exon16;Parent=g19849.t1;
OW569405.1_Cistogaster_globosa_genome_assembly,_chromosome:_3	AUGUSTUS	stop_codon	95508384	95508386	.	+	0	ID=g19849.t1.stop1;Parent=g19849.t1;
OW569405.1_Cistogaster_globosa_genome_assembly,_chromosome:_3	AUGUSTUS	gene	95515931	95526821	.	+	.	ID=g19850;
OW569405.1_Cistogaster_globosa_genome_assembly,_chromosome:_3	AUGUSTUS	mRNA	95515931	95526821	1	+	.	ID=g19850.t1;Parent=g19850;
OW569405.1_Cistogaster_globosa_genome_assembly,_chromosome:_3	AUGUSTUS	start_codon	95515931	95515933	.	+	0	ID=g19850.t1.start1;Parent=g19850.t1;
OW569405.1_Cistogaster_globosa_genome_assembly,_chromosome:_3	AUGUSTUS	CDS	95515931	95516113	1	+	0	ID=g19850.t1.CDS1;Parent=g19850.t1;
OW569405.1_Cistogaster_globosa_genome_assembly,_chromosome:_3	AUGUSTUS	exon	95515931	95516113	.	+	.	ID=g19850.t1.exon1;Parent=g19850.t1;
OW569405.1_Cistogaster_globosa_genome_assembly,_chromosome:_3	AUGUSTUS	intron	95516114	95526123	1	+	.	ID=g19850.t1.intron1;Parent=g19850.t1;
OW569405.1_Cistogaster_globosa_genome_assembly,_chromosome:_3	AUGUSTUS	CDS	95526124	95526234	1	+	0	ID=g19850.t1.CDS2;Parent=g19850.t1;
OW569405.1_Cistogaster_globosa_genome_assembly,_chromosome:_3	AUGUSTUS	exon	95526124	95526234	.	+	.	ID=g19850.t1.exon2;Parent=g19850.t1;
OW569405.1_Cistogaster_globosa_genome_assembly,_chromosome:_3	AUGUSTUS	intron	95526235	95526398	1	+	.	ID=g19850.t1.intron2;Parent=g19850.t1;
OW569405.1_Cistogaster_globosa_genome_assembly,_chromosome:_3	AUGUSTUS	CDS	95526399	95526821	1	+	0	ID=g19850.t1.CDS3;Parent=g19850.t1;
OW569405.1_Cistogaster_globosa_genome_assembly,_chromosome:_3	AUGUSTUS	exon	95526399	95526821	.	+	.	ID=g19850.t1.exon3;Parent=g19850.t1;
OW569405.1_Cistogaster_globosa_genome_assembly,_chromosome:_3	AUGUSTUS	stop_codon	95526819	95526821	.	+	0	ID=g19850.t1.stop1;Parent=g19850.t1;
OW569405.1_Cistogaster_globosa_genome_assembly,_chromosome:_3	AUGUSTUS	gene	95547047	95547268	.	+	.	ID=g19851;
OW569405.1_Cistogaster_globosa_genome_assembly,_chromosome:_3	AUGUSTUS	mRNA	95547047	95547268	1	+	.	ID=g19851.t1;Parent=g19851;
OW569405.1_Cistogaster_globosa_genome_assembly,_chromosome:_3	AUGUSTUS	start_codon	95547047	95547049	.	+	0	ID=g19851.t1.start1;Parent=g19851.t1;
OW569405.1_Cistogaster_globosa_genome_assembly,_chromosome:_3	AUGUSTUS	CDS	95547047	95547268	1	+	0	ID=g19851.t1.CDS1;Parent=g19851.t1;
OW569405.1_Cistogaster_globosa_genome_assembly,_chromosome:_3	AUGUSTUS	exon	95547047	95547268	.	+	.	ID=g19851.t1.exon1;Parent=g19851.t1;
OW569405.1_Cistogaster_globosa_genome_assembly,_chromosome:_3	AUGUSTUS	stop_codon	95547266	95547268	.	+	0	ID=g19851.t1.stop1;Parent=g19851.t1;
OW569405.1_Cistogaster_globosa_genome_assembly,_chromosome:_3	AUGUSTUS	gene	95583183	95591794	.	-	.	ID=g19852;
OW569405.1_Cistogaster_globosa_genome_assembly,_chromosome:_3	AUGUSTUS	mRNA	95583183	95591794	0.82	-	.	ID=g19852.t1;Parent=g19852;
OW569405.1_Cistogaster_globosa_genome_assembly,_chromosome:_3	AUGUSTUS	stop_codon	95583183	95583185	.	-	0	ID=g19852.t1.stop1;Parent=g19852.t1;
OW569405.1_Cistogaster_globosa_genome_assembly,_chromosome:_3	AUGUSTUS	CDS	95583183	95583224	1	-	0	ID=g19852.t1.CDS1;Parent=g19852.t1;
OW569405.1_Cistogaster_globosa_genome_assembly,_chromosome:_3	AUGUSTUS	exon	95583183	95583224	.	-	.	ID=g19852.t1.exon1;Parent=g19852.t1;
OW569405.1_Cistogaster_globosa_genome_assembly,_chromosome:_3	AUGUSTUS	intron	95583225	95583429	1	-	.	ID=g19852.t1.intron1;Parent=g19852.t1;
OW569405.1_Cistogaster_globosa_genome_assembly,_chromosome:_3	AUGUSTUS	CDS	95583430	95583512	1	-	2	ID=g19852.t1.CDS2;Parent=g19852.t1;
OW569405.1_Cistogaster_globosa_genome_assembly,_chromosome:_3	AUGUSTUS	exon	95583430	95583512	.	-	.	ID=g19852.t1.exon2;Parent=g19852.t1;
OW569405.1_Cistogaster_globosa_genome_assembly,_chromosome:_3	AUGUSTUS	intron	95583513	95584357	1	-	.	ID=g19852.t1.intron2;Parent=g19852.t1;
OW569405.1_Cistogaster_globosa_genome_assembly,_chromosome:_3	AUGUSTUS	CDS	95584358	95584460	1	-	0	ID=g19852.t1.CDS3;Parent=g19852.t1;
OW569405.1_Cistogaster_globosa_genome_assembly,_chromosome:_3	AUGUSTUS	exon	95584358	95584460	.	-	.	ID=g19852.t1.exon3;Parent=g19852.t1;
OW569405.1_Cistogaster_globosa_genome_assembly,_chromosome:_3	AUGUSTUS	intron	95584461	95584532	1	-	.	ID=g19852.t1.intron3;Parent=g19852.t1;
OW569405.1_Cistogaster_globosa_genome_assembly,_chromosome:_3	AUGUSTUS	CDS	95584533	95584592	1	-	0	ID=g19852.t1.CDS4;Parent=g19852.t1;
OW569405.1_Cistogaster_globosa_genome_assembly,_chromosome:_3	AUGUSTUS	exon	95584533	95584592	.	-	.	ID=g19852.t1.exon4;Parent=g19852.t1;
OW569405.1_Cistogaster_globosa_genome_assembly,_chromosome:_3	AUGUSTUS	intron	95584593	95591770	0.82	-	.	ID=g19852.t1.intron4;Parent=g19852.t1;
OW569405.1_Cistogaster_globosa_genome_assembly,_chromosome:_3	AUGUSTUS	CDS	95591771	95591794	0.82	-	0	ID=g19852.t1.CDS5;Parent=g19852.t1;
OW569405.1_Cistogaster_globosa_genome_assembly,_chromosome:_3	AUGUSTUS	exon	95591771	95591794	.	-	.	ID=g19852.t1.exon5;Parent=g19852.t1;
OW569405.1_Cistogaster_globosa_genome_assembly,_chromosome:_3	AUGUSTUS	start_codon	95591792	95591794	.	-	0	ID=g19852.t1.start1;Parent=g19852.t1;
OW569405.1_Cistogaster_globosa_genome_assembly,_chromosome:_3	AUGUSTUS	gene	95596964	95600857	.	-	.	ID=g19853;
OW569405.1_Cistogaster_globosa_genome_assembly,_chromosome:_3	AUGUSTUS	mRNA	95596964	95600857	1	-	.	ID=g19853.t1;Parent=g19853;
OW569405.1_Cistogaster_globosa_genome_assembly,_chromosome:_3	AUGUSTUS	stop_codon	95596964	95596966	.	-	0	ID=g19853.t1.stop1;Parent=g19853.t1;
OW569405.1_Cistogaster_globosa_genome_assembly,_chromosome:_3	AUGUSTUS	CDS	95596964	95597141	1	-	1	ID=g19853.t1.CDS1;Parent=g19853.t1;
OW569405.1_Cistogaster_globosa_genome_assembly,_chromosome:_3	AUGUSTUS	exon	95596964	95597141	.	-	.	ID=g19853.t1.exon1;Parent=g19853.t1;
OW569405.1_Cistogaster_globosa_genome_assembly,_chromosome:_3	AUGUSTUS	intron	95597142	95600741	1	-	.	ID=g19853.t1.intron1;Parent=g19853.t1;
OW569405.1_Cistogaster_globosa_genome_assembly,_chromosome:_3	AUGUSTUS	CDS	95600742	95600857	1	-	0	ID=g19853.t1.CDS2;Parent=g19853.t1;
OW569405.1_Cistogaster_globosa_genome_assembly,_chromosome:_3	AUGUSTUS	exon	95600742	95600857	.	-	.	ID=g19853.t1.exon2;Parent=g19853.t1;
OW569405.1_Cistogaster_globosa_genome_assembly,_chromosome:_3	AUGUSTUS	start_codon	95600855	95600857	.	-	0	ID=g19853.t1.start1;Parent=g19853.t1;
OW569405.1_Cistogaster_globosa_genome_assembly,_chromosome:_3	AUGUSTUS	gene	95682628	95683570	.	+	.	ID=g19854;
OW569405.1_Cistogaster_globosa_genome_assembly,_chromosome:_3	AUGUSTUS	mRNA	95682628	95683570	1	+	.	ID=g19854.t1;Parent=g19854;
OW569405.1_Cistogaster_globosa_genome_assembly,_chromosome:_3	AUGUSTUS	start_codon	95682628	95682630	.	+	0	ID=g19854.t1.start1;Parent=g19854.t1;
OW569405.1_Cistogaster_globosa_genome_assembly,_chromosome:_3	AUGUSTUS	CDS	95682628	95682653	1	+	0	ID=g19854.t1.CDS1;Parent=g19854.t1;
OW569405.1_Cistogaster_globosa_genome_assembly,_chromosome:_3	AUGUSTUS	exon	95682628	95682653	.	+	.	ID=g19854.t1.exon1;Parent=g19854.t1;
OW569405.1_Cistogaster_globosa_genome_assembly,_chromosome:_3	AUGUSTUS	intron	95682654	95682710	1	+	.	ID=g19854.t1.intron1;Parent=g19854.t1;
OW569405.1_Cistogaster_globosa_genome_assembly,_chromosome:_3	AUGUSTUS	CDS	95682711	95682905	1	+	1	ID=g19854.t1.CDS2;Parent=g19854.t1;
OW569405.1_Cistogaster_globosa_genome_assembly,_chromosome:_3	AUGUSTUS	exon	95682711	95682905	.	+	.	ID=g19854.t1.exon2;Parent=g19854.t1;
OW569405.1_Cistogaster_globosa_genome_assembly,_chromosome:_3	AUGUSTUS	intron	95682906	95682967	1	+	.	ID=g19854.t1.intron2;Parent=g19854.t1;
OW569405.1_Cistogaster_globosa_genome_assembly,_chromosome:_3	AUGUSTUS	CDS	95682968	95683287	1	+	1	ID=g19854.t1.CDS3;Parent=g19854.t1;
OW569405.1_Cistogaster_globosa_genome_assembly,_chromosome:_3	AUGUSTUS	exon	95682968	95683287	.	+	.	ID=g19854.t1.exon3;Parent=g19854.t1;
OW569405.1_Cistogaster_globosa_genome_assembly,_chromosome:_3	AUGUSTUS	intron	95683288	95683347	1	+	.	ID=g19854.t1.intron3;Parent=g19854.t1;
OW569405.1_Cistogaster_globosa_genome_assembly,_chromosome:_3	AUGUSTUS	CDS	95683348	95683449	1	+	2	ID=g19854.t1.CDS4;Parent=g19854.t1;
OW569405.1_Cistogaster_globosa_genome_assembly,_chromosome:_3	AUGUSTUS	exon	95683348	95683449	.	+	.	ID=g19854.t1.exon4;Parent=g19854.t1;
OW569405.1_Cistogaster_globosa_genome_assembly,_chromosome:_3	AUGUSTUS	intron	95683450	95683511	1	+	.	ID=g19854.t1.intron4;Parent=g19854.t1;
OW569405.1_Cistogaster_globosa_genome_assembly,_chromosome:_3	AUGUSTUS	CDS	95683512	95683570	1	+	2	ID=g19854.t1.CDS5;Parent=g19854.t1;
OW569405.1_Cistogaster_globosa_genome_assembly,_chromosome:_3	AUGUSTUS	exon	95683512	95683570	.	+	.	ID=g19854.t1.exon5;Parent=g19854.t1;
OW569405.1_Cistogaster_globosa_genome_assembly,_chromosome:_3	AUGUSTUS	stop_codon	95683568	95683570	.	+	0	ID=g19854.t1.stop1;Parent=g19854.t1;
OW569405.1_Cistogaster_globosa_genome_assembly,_chromosome:_3	AUGUSTUS	gene	95684437	95686026	.	-	.	ID=g19855;
OW569405.1_Cistogaster_globosa_genome_assembly,_chromosome:_3	AUGUSTUS	mRNA	95684437	95686026	1	-	.	ID=g19855.t1;Parent=g19855;
OW569405.1_Cistogaster_globosa_genome_assembly,_chromosome:_3	AUGUSTUS	stop_codon	95684437	95684439	.	-	0	ID=g19855.t1.stop1;Parent=g19855.t1;
OW569405.1_Cistogaster_globosa_genome_assembly,_chromosome:_3	AUGUSTUS	CDS	95684437	95685282	1	-	0	ID=g19855.t1.CDS1;Parent=g19855.t1;
OW569405.1_Cistogaster_globosa_genome_assembly,_chromosome:_3	AUGUSTUS	exon	95684437	95685282	.	-	.	ID=g19855.t1.exon1;Parent=g19855.t1;
OW569405.1_Cistogaster_globosa_genome_assembly,_chromosome:_3	AUGUSTUS	intron	95685283	95685342	1	-	.	ID=g19855.t1.intron1;Parent=g19855.t1;
OW569405.1_Cistogaster_globosa_genome_assembly,_chromosome:_3	AUGUSTUS	CDS	95685343	95685646	1	-	1	ID=g19855.t1.CDS2;Parent=g19855.t1;
OW569405.1_Cistogaster_globosa_genome_assembly,_chromosome:_3	AUGUSTUS	exon	95685343	95685646	.	-	.	ID=g19855.t1.exon2;Parent=g19855.t1;
OW569405.1_Cistogaster_globosa_genome_assembly,_chromosome:_3	AUGUSTUS	intron	95685647	95685702	1	-	.	ID=g19855.t1.intron2;Parent=g19855.t1;
OW569405.1_Cistogaster_globosa_genome_assembly,_chromosome:_3	AUGUSTUS	CDS	95685703	95685842	1	-	0	ID=g19855.t1.CDS3;Parent=g19855.t1;
OW569405.1_Cistogaster_globosa_genome_assembly,_chromosome:_3	AUGUSTUS	exon	95685703	95685842	.	-	.	ID=g19855.t1.exon3;Parent=g19855.t1;
OW569405.1_Cistogaster_globosa_genome_assembly,_chromosome:_3	AUGUSTUS	intron	95685843	95685981	1	-	.	ID=g19855.t1.intron3;Parent=g19855.t1;
OW569405.1_Cistogaster_globosa_genome_assembly,_chromosome:_3	AUGUSTUS	CDS	95685982	95686026	1	-	0	ID=g19855.t1.CDS4;Parent=g19855.t1;
OW569405.1_Cistogaster_globosa_genome_assembly,_chromosome:_3	AUGUSTUS	exon	95685982	95686026	.	-	.	ID=g19855.t1.exon4;Parent=g19855.t1;
OW569405.1_Cistogaster_globosa_genome_assembly,_chromosome:_3	AUGUSTUS	start_codon	95686024	95686026	.	-	0	ID=g19855.t1.start1;Parent=g19855.t1;
OW569405.1_Cistogaster_globosa_genome_assembly,_chromosome:_3	AUGUSTUS	gene	95700175	95709948	.	+	.	ID=g19856;
OW569405.1_Cistogaster_globosa_genome_assembly,_chromosome:_3	AUGUSTUS	mRNA	95702493	95709948	1	+	.	ID=g19856.t1;Parent=g19856;
OW569405.1_Cistogaster_globosa_genome_assembly,_chromosome:_3	AUGUSTUS	start_codon	95702493	95702495	.	+	0	ID=g19856.t1.start1;Parent=g19856.t1;
OW569405.1_Cistogaster_globosa_genome_assembly,_chromosome:_3	AUGUSTUS	CDS	95702493	95702897	1	+	0	ID=g19856.t1.CDS1;Parent=g19856.t1;
OW569405.1_Cistogaster_globosa_genome_assembly,_chromosome:_3	AUGUSTUS	exon	95702493	95702897	.	+	.	ID=g19856.t1.exon1;Parent=g19856.t1;
OW569405.1_Cistogaster_globosa_genome_assembly,_chromosome:_3	AUGUSTUS	intron	95702898	95702955	1	+	.	ID=g19856.t1.intron1;Parent=g19856.t1;
OW569405.1_Cistogaster_globosa_genome_assembly,_chromosome:_3	AUGUSTUS	CDS	95702956	95703045	1	+	0	ID=g19856.t1.CDS2;Parent=g19856.t1;
OW569405.1_Cistogaster_globosa_genome_assembly,_chromosome:_3	AUGUSTUS	exon	95702956	95703045	.	+	.	ID=g19856.t1.exon2;Parent=g19856.t1;
OW569405.1_Cistogaster_globosa_genome_assembly,_chromosome:_3	AUGUSTUS	intron	95703046	95704927	1	+	.	ID=g19856.t1.intron2;Parent=g19856.t1;
OW569405.1_Cistogaster_globosa_genome_assembly,_chromosome:_3	AUGUSTUS	CDS	95704928	95705097	1	+	0	ID=g19856.t1.CDS3;Parent=g19856.t1;
OW569405.1_Cistogaster_globosa_genome_assembly,_chromosome:_3	AUGUSTUS	exon	95704928	95705097	.	+	.	ID=g19856.t1.exon3;Parent=g19856.t1;
OW569405.1_Cistogaster_globosa_genome_assembly,_chromosome:_3	AUGUSTUS	intron	95705098	95705172	1	+	.	ID=g19856.t1.intron3;Parent=g19856.t1;
OW569405.1_Cistogaster_globosa_genome_assembly,_chromosome:_3	AUGUSTUS	CDS	95705173	95705492	1	+	1	ID=g19856.t1.CDS4;Parent=g19856.t1;
OW569405.1_Cistogaster_globosa_genome_assembly,_chromosome:_3	AUGUSTUS	exon	95705173	95705492	.	+	.	ID=g19856.t1.exon4;Parent=g19856.t1;
OW569405.1_Cistogaster_globosa_genome_assembly,_chromosome:_3	AUGUSTUS	intron	95705493	95705570	1	+	.	ID=g19856.t1.intron4;Parent=g19856.t1;
OW569405.1_Cistogaster_globosa_genome_assembly,_chromosome:_3	AUGUSTUS	CDS	95705571	95705652	1	+	2	ID=g19856.t1.CDS5;Parent=g19856.t1;
OW569405.1_Cistogaster_globosa_genome_assembly,_chromosome:_3	AUGUSTUS	exon	95705571	95705652	.	+	.	ID=g19856.t1.exon5;Parent=g19856.t1;
OW569405.1_Cistogaster_globosa_genome_assembly,_chromosome:_3	AUGUSTUS	intron	95705653	95709049	1	+	.	ID=g19856.t1.intron5;Parent=g19856.t1;
OW569405.1_Cistogaster_globosa_genome_assembly,_chromosome:_3	AUGUSTUS	CDS	95709050	95709152	1	+	1	ID=g19856.t1.CDS6;Parent=g19856.t1;
OW569405.1_Cistogaster_globosa_genome_assembly,_chromosome:_3	AUGUSTUS	exon	95709050	95709152	.	+	.	ID=g19856.t1.exon6;Parent=g19856.t1;
OW569405.1_Cistogaster_globosa_genome_assembly,_chromosome:_3	AUGUSTUS	intron	95709153	95709462	1	+	.	ID=g19856.t1.intron6;Parent=g19856.t1;
OW569405.1_Cistogaster_globosa_genome_assembly,_chromosome:_3	AUGUSTUS	CDS	95709463	95709513	1	+	0	ID=g19856.t1.CDS7;Parent=g19856.t1;
OW569405.1_Cistogaster_globosa_genome_assembly,_chromosome:_3	AUGUSTUS	exon	95709463	95709513	.	+	.	ID=g19856.t1.exon7;Parent=g19856.t1;
OW569405.1_Cistogaster_globosa_genome_assembly,_chromosome:_3	AUGUSTUS	intron	95709514	95709756	1	+	.	ID=g19856.t1.intron7;Parent=g19856.t1;
OW569405.1_Cistogaster_globosa_genome_assembly,_chromosome:_3	AUGUSTUS	CDS	95709757	95709948	1	+	0	ID=g19856.t1.CDS8;Parent=g19856.t1;
OW569405.1_Cistogaster_globosa_genome_assembly,_chromosome:_3	AUGUSTUS	exon	95709757	95709948	.	+	.	ID=g19856.t1.exon8;Parent=g19856.t1;
OW569405.1_Cistogaster_globosa_genome_assembly,_chromosome:_3	AUGUSTUS	stop_codon	95709946	95709948	.	+	0	ID=g19856.t1.stop1;Parent=g19856.t1;
OW569405.1_Cistogaster_globosa_genome_assembly,_chromosome:_3	AUGUSTUS	mRNA	95700175	95709948	0.95	+	.	ID=g19856.t2;Parent=g19856;
OW569405.1_Cistogaster_globosa_genome_assembly,_chromosome:_3	AUGUSTUS	start_codon	95700175	95700177	.	+	0	ID=g19856.t2.start1;Parent=g19856.t2;
OW569405.1_Cistogaster_globosa_genome_assembly,_chromosome:_3	AUGUSTUS	CDS	95700175	95700217	0.95	+	0	ID=g19856.t2.CDS1;Parent=g19856.t2;
OW569405.1_Cistogaster_globosa_genome_assembly,_chromosome:_3	AUGUSTUS	exon	95700175	95700217	.	+	.	ID=g19856.t2.exon1;Parent=g19856.t2;
OW569405.1_Cistogaster_globosa_genome_assembly,_chromosome:_3	AUGUSTUS	intron	95700218	95702445	0.96	+	.	ID=g19856.t2.intron1;Parent=g19856.t2;
OW569405.1_Cistogaster_globosa_genome_assembly,_chromosome:_3	AUGUSTUS	CDS	95702446	95702897	1	+	2	ID=g19856.t2.CDS2;Parent=g19856.t2;
OW569405.1_Cistogaster_globosa_genome_assembly,_chromosome:_3	AUGUSTUS	exon	95702446	95702897	.	+	.	ID=g19856.t2.exon2;Parent=g19856.t2;
OW569405.1_Cistogaster_globosa_genome_assembly,_chromosome:_3	AUGUSTUS	intron	95702898	95702955	1	+	.	ID=g19856.t2.intron2;Parent=g19856.t2;
OW569405.1_Cistogaster_globosa_genome_assembly,_chromosome:_3	AUGUSTUS	CDS	95702956	95703045	1	+	0	ID=g19856.t2.CDS3;Parent=g19856.t2;
OW569405.1_Cistogaster_globosa_genome_assembly,_chromosome:_3	AUGUSTUS	exon	95702956	95703045	.	+	.	ID=g19856.t2.exon3;Parent=g19856.t2;
OW569405.1_Cistogaster_globosa_genome_assembly,_chromosome:_3	AUGUSTUS	intron	95703046	95704927	1	+	.	ID=g19856.t2.intron3;Parent=g19856.t2;
OW569405.1_Cistogaster_globosa_genome_assembly,_chromosome:_3	AUGUSTUS	CDS	95704928	95705097	1	+	0	ID=g19856.t2.CDS4;Parent=g19856.t2;
OW569405.1_Cistogaster_globosa_genome_assembly,_chromosome:_3	AUGUSTUS	exon	95704928	95705097	.	+	.	ID=g19856.t2.exon4;Parent=g19856.t2;
OW569405.1_Cistogaster_globosa_genome_assembly,_chromosome:_3	AUGUSTUS	intron	95705098	95705172	1	+	.	ID=g19856.t2.intron4;Parent=g19856.t2;
OW569405.1_Cistogaster_globosa_genome_assembly,_chromosome:_3	AUGUSTUS	CDS	95705173	95705492	1	+	1	ID=g19856.t2.CDS5;Parent=g19856.t2;
OW569405.1_Cistogaster_globosa_genome_assembly,_chromosome:_3	AUGUSTUS	exon	95705173	95705492	.	+	.	ID=g19856.t2.exon5;Parent=g19856.t2;
OW569405.1_Cistogaster_globosa_genome_assembly,_chromosome:_3	AUGUSTUS	intron	95705493	95705570	1	+	.	ID=g19856.t2.intron5;Parent=g19856.t2;
OW569405.1_Cistogaster_globosa_genome_assembly,_chromosome:_3	AUGUSTUS	CDS	95705571	95705652	1	+	2	ID=g19856.t2.CDS6;Parent=g19856.t2;
OW569405.1_Cistogaster_globosa_genome_assembly,_chromosome:_3	AUGUSTUS	exon	95705571	95705652	.	+	.	ID=g19856.t2.exon6;Parent=g19856.t2;
OW569405.1_Cistogaster_globosa_genome_assembly,_chromosome:_3	AUGUSTUS	intron	95705653	95709049	1	+	.	ID=g19856.t2.intron6;Parent=g19856.t2;
OW569405.1_Cistogaster_globosa_genome_assembly,_chromosome:_3	AUGUSTUS	CDS	95709050	95709152	1	+	1	ID=g19856.t2.CDS7;Parent=g19856.t2;
OW569405.1_Cistogaster_globosa_genome_assembly,_chromosome:_3	AUGUSTUS	exon	95709050	95709152	.	+	.	ID=g19856.t2.exon7;Parent=g19856.t2;
OW569405.1_Cistogaster_globosa_genome_assembly,_chromosome:_3	AUGUSTUS	intron	95709153	95709462	1	+	.	ID=g19856.t2.intron7;Parent=g19856.t2;
OW569405.1_Cistogaster_globosa_genome_assembly,_chromosome:_3	AUGUSTUS	CDS	95709463	95709513	1	+	0	ID=g19856.t2.CDS8;Parent=g19856.t2;
OW569405.1_Cistogaster_globosa_genome_assembly,_chromosome:_3	AUGUSTUS	exon	95709463	95709513	.	+	.	ID=g19856.t2.exon8;Parent=g19856.t2;
OW569405.1_Cistogaster_globosa_genome_assembly,_chromosome:_3	AUGUSTUS	intron	95709514	95709756	1	+	.	ID=g19856.t2.intron8;Parent=g19856.t2;
OW569405.1_Cistogaster_globosa_genome_assembly,_chromosome:_3	AUGUSTUS	CDS	95709757	95709948	1	+	0	ID=g19856.t2.CDS9;Parent=g19856.t2;
OW569405.1_Cistogaster_globosa_genome_assembly,_chromosome:_3	AUGUSTUS	exon	95709757	95709948	.	+	.	ID=g19856.t2.exon9;Parent=g19856.t2;
OW569405.1_Cistogaster_globosa_genome_assembly,_chromosome:_3	AUGUSTUS	stop_codon	95709946	95709948	.	+	0	ID=g19856.t2.stop1;Parent=g19856.t2;
OW569405.1_Cistogaster_globosa_genome_assembly,_chromosome:_3	AUGUSTUS	gene	95713034	95713837	.	+	.	ID=g19857;
OW569405.1_Cistogaster_globosa_genome_assembly,_chromosome:_3	AUGUSTUS	mRNA	95713034	95713837	1	+	.	ID=g19857.t1;Parent=g19857;
OW569405.1_Cistogaster_globosa_genome_assembly,_chromosome:_3	AUGUSTUS	start_codon	95713034	95713036	.	+	0	ID=g19857.t1.start1;Parent=g19857.t1;
OW569405.1_Cistogaster_globosa_genome_assembly,_chromosome:_3	AUGUSTUS	CDS	95713034	95713352	1	+	0	ID=g19857.t1.CDS1;Parent=g19857.t1;
OW569405.1_Cistogaster_globosa_genome_assembly,_chromosome:_3	AUGUSTUS	exon	95713034	95713352	.	+	.	ID=g19857.t1.exon1;Parent=g19857.t1;
OW569405.1_Cistogaster_globosa_genome_assembly,_chromosome:_3	AUGUSTUS	intron	95713353	95713403	1	+	.	ID=g19857.t1.intron1;Parent=g19857.t1;
OW569405.1_Cistogaster_globosa_genome_assembly,_chromosome:_3	AUGUSTUS	CDS	95713404	95713837	1	+	2	ID=g19857.t1.CDS2;Parent=g19857.t1;
OW569405.1_Cistogaster_globosa_genome_assembly,_chromosome:_3	AUGUSTUS	exon	95713404	95713837	.	+	.	ID=g19857.t1.exon2;Parent=g19857.t1;
OW569405.1_Cistogaster_globosa_genome_assembly,_chromosome:_3	AUGUSTUS	stop_codon	95713835	95713837	.	+	0	ID=g19857.t1.stop1;Parent=g19857.t1;
OW569405.1_Cistogaster_globosa_genome_assembly,_chromosome:_3	AUGUSTUS	gene	95713940	95716247	.	-	.	ID=g19858;
OW569405.1_Cistogaster_globosa_genome_assembly,_chromosome:_3	AUGUSTUS	mRNA	95713940	95716247	1	-	.	ID=g19858.t1;Parent=g19858;
OW569405.1_Cistogaster_globosa_genome_assembly,_chromosome:_3	AUGUSTUS	stop_codon	95713940	95713942	.	-	0	ID=g19858.t1.stop1;Parent=g19858.t1;
OW569405.1_Cistogaster_globosa_genome_assembly,_chromosome:_3	AUGUSTUS	CDS	95713940	95714505	1	-	2	ID=g19858.t1.CDS1;Parent=g19858.t1;
OW569405.1_Cistogaster_globosa_genome_assembly,_chromosome:_3	AUGUSTUS	exon	95713940	95714505	.	-	.	ID=g19858.t1.exon1;Parent=g19858.t1;
OW569405.1_Cistogaster_globosa_genome_assembly,_chromosome:_3	AUGUSTUS	intron	95714506	95715906	1	-	.	ID=g19858.t1.intron1;Parent=g19858.t1;
OW569405.1_Cistogaster_globosa_genome_assembly,_chromosome:_3	AUGUSTUS	CDS	95715907	95715992	1	-	1	ID=g19858.t1.CDS2;Parent=g19858.t1;
OW569405.1_Cistogaster_globosa_genome_assembly,_chromosome:_3	AUGUSTUS	exon	95715907	95715992	.	-	.	ID=g19858.t1.exon2;Parent=g19858.t1;
OW569405.1_Cistogaster_globosa_genome_assembly,_chromosome:_3	AUGUSTUS	intron	95715993	95716086	1	-	.	ID=g19858.t1.intron2;Parent=g19858.t1;
OW569405.1_Cistogaster_globosa_genome_assembly,_chromosome:_3	AUGUSTUS	CDS	95716087	95716247	1	-	0	ID=g19858.t1.CDS3;Parent=g19858.t1;
OW569405.1_Cistogaster_globosa_genome_assembly,_chromosome:_3	AUGUSTUS	exon	95716087	95716247	.	-	.	ID=g19858.t1.exon3;Parent=g19858.t1;
OW569405.1_Cistogaster_globosa_genome_assembly,_chromosome:_3	AUGUSTUS	start_codon	95716245	95716247	.	-	0	ID=g19858.t1.start1;Parent=g19858.t1;
OW569405.1_Cistogaster_globosa_genome_assembly,_chromosome:_3	AUGUSTUS	gene	95977538	95980993	.	+	.	ID=g19859;
OW569405.1_Cistogaster_globosa_genome_assembly,_chromosome:_3	AUGUSTUS	mRNA	95977538	95980993	1	+	.	ID=g19859.t1;Parent=g19859;
OW569405.1_Cistogaster_globosa_genome_assembly,_chromosome:_3	AUGUSTUS	start_codon	95977538	95977540	.	+	0	ID=g19859.t1.start1;Parent=g19859.t1;
OW569405.1_Cistogaster_globosa_genome_assembly,_chromosome:_3	AUGUSTUS	CDS	95977538	95977722	1	+	0	ID=g19859.t1.CDS1;Parent=g19859.t1;
OW569405.1_Cistogaster_globosa_genome_assembly,_chromosome:_3	AUGUSTUS	exon	95977538	95977722	.	+	.	ID=g19859.t1.exon1;Parent=g19859.t1;
OW569405.1_Cistogaster_globosa_genome_assembly,_chromosome:_3	AUGUSTUS	intron	95977723	95977816	1	+	.	ID=g19859.t1.intron1;Parent=g19859.t1;
OW569405.1_Cistogaster_globosa_genome_assembly,_chromosome:_3	AUGUSTUS	CDS	95977817	95978094	1	+	1	ID=g19859.t1.CDS2;Parent=g19859.t1;
OW569405.1_Cistogaster_globosa_genome_assembly,_chromosome:_3	AUGUSTUS	exon	95977817	95978094	.	+	.	ID=g19859.t1.exon2;Parent=g19859.t1;
OW569405.1_Cistogaster_globosa_genome_assembly,_chromosome:_3	AUGUSTUS	intron	95978095	95978145	1	+	.	ID=g19859.t1.intron2;Parent=g19859.t1;
OW569405.1_Cistogaster_globosa_genome_assembly,_chromosome:_3	AUGUSTUS	CDS	95978146	95978324	1	+	2	ID=g19859.t1.CDS3;Parent=g19859.t1;
OW569405.1_Cistogaster_globosa_genome_assembly,_chromosome:_3	AUGUSTUS	exon	95978146	95978324	.	+	.	ID=g19859.t1.exon3;Parent=g19859.t1;
OW569405.1_Cistogaster_globosa_genome_assembly,_chromosome:_3	AUGUSTUS	intron	95978325	95978382	1	+	.	ID=g19859.t1.intron3;Parent=g19859.t1;
OW569405.1_Cistogaster_globosa_genome_assembly,_chromosome:_3	AUGUSTUS	CDS	95978383	95978610	1	+	0	ID=g19859.t1.CDS4;Parent=g19859.t1;
OW569405.1_Cistogaster_globosa_genome_assembly,_chromosome:_3	AUGUSTUS	exon	95978383	95978610	.	+	.	ID=g19859.t1.exon4;Parent=g19859.t1;
OW569405.1_Cistogaster_globosa_genome_assembly,_chromosome:_3	AUGUSTUS	intron	95978611	95978666	1	+	.	ID=g19859.t1.intron4;Parent=g19859.t1;
OW569405.1_Cistogaster_globosa_genome_assembly,_chromosome:_3	AUGUSTUS	CDS	95978667	95979046	1	+	0	ID=g19859.t1.CDS5;Parent=g19859.t1;
OW569405.1_Cistogaster_globosa_genome_assembly,_chromosome:_3	AUGUSTUS	exon	95978667	95979046	.	+	.	ID=g19859.t1.exon5;Parent=g19859.t1;
OW569405.1_Cistogaster_globosa_genome_assembly,_chromosome:_3	AUGUSTUS	intron	95979047	95979105	1	+	.	ID=g19859.t1.intron5;Parent=g19859.t1;
OW569405.1_Cistogaster_globosa_genome_assembly,_chromosome:_3	AUGUSTUS	CDS	95979106	95979275	1	+	1	ID=g19859.t1.CDS6;Parent=g19859.t1;
OW569405.1_Cistogaster_globosa_genome_assembly,_chromosome:_3	AUGUSTUS	exon	95979106	95979275	.	+	.	ID=g19859.t1.exon6;Parent=g19859.t1;
OW569405.1_Cistogaster_globosa_genome_assembly,_chromosome:_3	AUGUSTUS	intron	95979276	95979961	1	+	.	ID=g19859.t1.intron6;Parent=g19859.t1;
OW569405.1_Cistogaster_globosa_genome_assembly,_chromosome:_3	AUGUSTUS	CDS	95979962	95980340	1	+	2	ID=g19859.t1.CDS7;Parent=g19859.t1;
OW569405.1_Cistogaster_globosa_genome_assembly,_chromosome:_3	AUGUSTUS	exon	95979962	95980340	.	+	.	ID=g19859.t1.exon7;Parent=g19859.t1;
OW569405.1_Cistogaster_globosa_genome_assembly,_chromosome:_3	AUGUSTUS	intron	95980341	95980410	1	+	.	ID=g19859.t1.intron7;Parent=g19859.t1;
OW569405.1_Cistogaster_globosa_genome_assembly,_chromosome:_3	AUGUSTUS	CDS	95980411	95980993	1	+	1	ID=g19859.t1.CDS8;Parent=g19859.t1;
OW569405.1_Cistogaster_globosa_genome_assembly,_chromosome:_3	AUGUSTUS	exon	95980411	95980993	.	+	.	ID=g19859.t1.exon8;Parent=g19859.t1;
OW569405.1_Cistogaster_globosa_genome_assembly,_chromosome:_3	AUGUSTUS	stop_codon	95980991	95980993	.	+	0	ID=g19859.t1.stop1;Parent=g19859.t1;
OW569405.1_Cistogaster_globosa_genome_assembly,_chromosome:_3	AUGUSTUS	gene	95991757	95993130	.	+	.	ID=g19860;
OW569405.1_Cistogaster_globosa_genome_assembly,_chromosome:_3	AUGUSTUS	mRNA	95991757	95993130	1	+	.	ID=g19860.t1;Parent=g19860;
OW569405.1_Cistogaster_globosa_genome_assembly,_chromosome:_3	AUGUSTUS	start_codon	95991757	95991759	.	+	0	ID=g19860.t1.start1;Parent=g19860.t1;
OW569405.1_Cistogaster_globosa_genome_assembly,_chromosome:_3	AUGUSTUS	CDS	95991757	95993130	1	+	0	ID=g19860.t1.CDS1;Parent=g19860.t1;
OW569405.1_Cistogaster_globosa_genome_assembly,_chromosome:_3	AUGUSTUS	exon	95991757	95993130	.	+	.	ID=g19860.t1.exon1;Parent=g19860.t1;
OW569405.1_Cistogaster_globosa_genome_assembly,_chromosome:_3	AUGUSTUS	stop_codon	95993128	95993130	.	+	0	ID=g19860.t1.stop1;Parent=g19860.t1;
OW569405.1_Cistogaster_globosa_genome_assembly,_chromosome:_3	AUGUSTUS	gene	96024198	96028472	.	-	.	ID=g19861;
OW569405.1_Cistogaster_globosa_genome_assembly,_chromosome:_3	AUGUSTUS	mRNA	96024198	96028472	1	-	.	ID=g19861.t1;Parent=g19861;
OW569405.1_Cistogaster_globosa_genome_assembly,_chromosome:_3	AUGUSTUS	stop_codon	96024198	96024200	.	-	0	ID=g19861.t1.stop1;Parent=g19861.t1;
OW569405.1_Cistogaster_globosa_genome_assembly,_chromosome:_3	AUGUSTUS	CDS	96024198	96028472	1	-	0	ID=g19861.t1.CDS1;Parent=g19861.t1;
OW569405.1_Cistogaster_globosa_genome_assembly,_chromosome:_3	AUGUSTUS	exon	96024198	96028472	.	-	.	ID=g19861.t1.exon1;Parent=g19861.t1;
OW569405.1_Cistogaster_globosa_genome_assembly,_chromosome:_3	AUGUSTUS	start_codon	96028470	96028472	.	-	0	ID=g19861.t1.start1;Parent=g19861.t1;
OW569405.1_Cistogaster_globosa_genome_assembly,_chromosome:_3	AUGUSTUS	gene	96073287	96077475	.	-	.	ID=g19862;
OW569405.1_Cistogaster_globosa_genome_assembly,_chromosome:_3	AUGUSTUS	mRNA	96073287	96077475	1	-	.	ID=g19862.t1;Parent=g19862;
OW569405.1_Cistogaster_globosa_genome_assembly,_chromosome:_3	AUGUSTUS	stop_codon	96073287	96073289	.	-	0	ID=g19862.t1.stop1;Parent=g19862.t1;
OW569405.1_Cistogaster_globosa_genome_assembly,_chromosome:_3	AUGUSTUS	CDS	96073287	96073476	1	-	1	ID=g19862.t1.CDS1;Parent=g19862.t1;
OW569405.1_Cistogaster_globosa_genome_assembly,_chromosome:_3	AUGUSTUS	exon	96073287	96073476	.	-	.	ID=g19862.t1.exon1;Parent=g19862.t1;
OW569405.1_Cistogaster_globosa_genome_assembly,_chromosome:_3	AUGUSTUS	intron	96073477	96073548	1	-	.	ID=g19862.t1.intron1;Parent=g19862.t1;
OW569405.1_Cistogaster_globosa_genome_assembly,_chromosome:_3	AUGUSTUS	CDS	96073549	96073764	1	-	1	ID=g19862.t1.CDS2;Parent=g19862.t1;
OW569405.1_Cistogaster_globosa_genome_assembly,_chromosome:_3	AUGUSTUS	exon	96073549	96073764	.	-	.	ID=g19862.t1.exon2;Parent=g19862.t1;
OW569405.1_Cistogaster_globosa_genome_assembly,_chromosome:_3	AUGUSTUS	intron	96073765	96075830	1	-	.	ID=g19862.t1.intron2;Parent=g19862.t1;
OW569405.1_Cistogaster_globosa_genome_assembly,_chromosome:_3	AUGUSTUS	CDS	96075831	96077227	1	-	0	ID=g19862.t1.CDS3;Parent=g19862.t1;
OW569405.1_Cistogaster_globosa_genome_assembly,_chromosome:_3	AUGUSTUS	exon	96075831	96077227	.	-	.	ID=g19862.t1.exon3;Parent=g19862.t1;
OW569405.1_Cistogaster_globosa_genome_assembly,_chromosome:_3	AUGUSTUS	intron	96077228	96077292	1	-	.	ID=g19862.t1.intron3;Parent=g19862.t1;
OW569405.1_Cistogaster_globosa_genome_assembly,_chromosome:_3	AUGUSTUS	CDS	96077293	96077475	1	-	0	ID=g19862.t1.CDS4;Parent=g19862.t1;
OW569405.1_Cistogaster_globosa_genome_assembly,_chromosome:_3	AUGUSTUS	exon	96077293	96077475	.	-	.	ID=g19862.t1.exon4;Parent=g19862.t1;
OW569405.1_Cistogaster_globosa_genome_assembly,_chromosome:_3	AUGUSTUS	start_codon	96077473	96077475	.	-	0	ID=g19862.t1.start1;Parent=g19862.t1;
OW569405.1_Cistogaster_globosa_genome_assembly,_chromosome:_3	AUGUSTUS	gene	96083913	96084789	.	-	.	ID=g19863;
OW569405.1_Cistogaster_globosa_genome_assembly,_chromosome:_3	AUGUSTUS	mRNA	96083913	96084789	1	-	.	ID=g19863.t1;Parent=g19863;
OW569405.1_Cistogaster_globosa_genome_assembly,_chromosome:_3	AUGUSTUS	stop_codon	96083913	96083915	.	-	0	ID=g19863.t1.stop1;Parent=g19863.t1;
OW569405.1_Cistogaster_globosa_genome_assembly,_chromosome:_3	AUGUSTUS	CDS	96083913	96084149	1	-	0	ID=g19863.t1.CDS1;Parent=g19863.t1;
OW569405.1_Cistogaster_globosa_genome_assembly,_chromosome:_3	AUGUSTUS	exon	96083913	96084149	.	-	.	ID=g19863.t1.exon1;Parent=g19863.t1;
OW569405.1_Cistogaster_globosa_genome_assembly,_chromosome:_3	AUGUSTUS	intron	96084150	96084208	1	-	.	ID=g19863.t1.intron1;Parent=g19863.t1;
OW569405.1_Cistogaster_globosa_genome_assembly,_chromosome:_3	AUGUSTUS	CDS	96084209	96084457	1	-	0	ID=g19863.t1.CDS2;Parent=g19863.t1;
OW569405.1_Cistogaster_globosa_genome_assembly,_chromosome:_3	AUGUSTUS	exon	96084209	96084457	.	-	.	ID=g19863.t1.exon2;Parent=g19863.t1;
OW569405.1_Cistogaster_globosa_genome_assembly,_chromosome:_3	AUGUSTUS	intron	96084458	96084516	1	-	.	ID=g19863.t1.intron2;Parent=g19863.t1;
OW569405.1_Cistogaster_globosa_genome_assembly,_chromosome:_3	AUGUSTUS	CDS	96084517	96084789	1	-	0	ID=g19863.t1.CDS3;Parent=g19863.t1;
OW569405.1_Cistogaster_globosa_genome_assembly,_chromosome:_3	AUGUSTUS	exon	96084517	96084789	.	-	.	ID=g19863.t1.exon3;Parent=g19863.t1;
OW569405.1_Cistogaster_globosa_genome_assembly,_chromosome:_3	AUGUSTUS	start_codon	96084787	96084789	.	-	0	ID=g19863.t1.start1;Parent=g19863.t1;
OW569405.1_Cistogaster_globosa_genome_assembly,_chromosome:_3	AUGUSTUS	gene	96094514	96101766	.	-	.	ID=g19864;
OW569405.1_Cistogaster_globosa_genome_assembly,_chromosome:_3	AUGUSTUS	mRNA	96094514	96101766	0.62	-	.	ID=g19864.t1;Parent=g19864;
OW569405.1_Cistogaster_globosa_genome_assembly,_chromosome:_3	AUGUSTUS	stop_codon	96094514	96094516	.	-	0	ID=g19864.t1.stop1;Parent=g19864.t1;
OW569405.1_Cistogaster_globosa_genome_assembly,_chromosome:_3	AUGUSTUS	CDS	96094514	96094765	1	-	0	ID=g19864.t1.CDS1;Parent=g19864.t1;
OW569405.1_Cistogaster_globosa_genome_assembly,_chromosome:_3	AUGUSTUS	exon	96094514	96094765	.	-	.	ID=g19864.t1.exon1;Parent=g19864.t1;
OW569405.1_Cistogaster_globosa_genome_assembly,_chromosome:_3	AUGUSTUS	intron	96094766	96094823	1	-	.	ID=g19864.t1.intron1;Parent=g19864.t1;
OW569405.1_Cistogaster_globosa_genome_assembly,_chromosome:_3	AUGUSTUS	CDS	96094824	96095072	1	-	0	ID=g19864.t1.CDS2;Parent=g19864.t1;
OW569405.1_Cistogaster_globosa_genome_assembly,_chromosome:_3	AUGUSTUS	exon	96094824	96095072	.	-	.	ID=g19864.t1.exon2;Parent=g19864.t1;
OW569405.1_Cistogaster_globosa_genome_assembly,_chromosome:_3	AUGUSTUS	intron	96095073	96095125	1	-	.	ID=g19864.t1.intron2;Parent=g19864.t1;
OW569405.1_Cistogaster_globosa_genome_assembly,_chromosome:_3	AUGUSTUS	CDS	96095126	96095511	1	-	2	ID=g19864.t1.CDS3;Parent=g19864.t1;
OW569405.1_Cistogaster_globosa_genome_assembly,_chromosome:_3	AUGUSTUS	exon	96095126	96095511	.	-	.	ID=g19864.t1.exon3;Parent=g19864.t1;
OW569405.1_Cistogaster_globosa_genome_assembly,_chromosome:_3	AUGUSTUS	intron	96095512	96099753	1	-	.	ID=g19864.t1.intron3;Parent=g19864.t1;
OW569405.1_Cistogaster_globosa_genome_assembly,_chromosome:_3	AUGUSTUS	CDS	96099754	96099976	1	-	0	ID=g19864.t1.CDS4;Parent=g19864.t1;
OW569405.1_Cistogaster_globosa_genome_assembly,_chromosome:_3	AUGUSTUS	exon	96099754	96099976	.	-	.	ID=g19864.t1.exon4;Parent=g19864.t1;
OW569405.1_Cistogaster_globosa_genome_assembly,_chromosome:_3	AUGUSTUS	intron	96099977	96100050	1	-	.	ID=g19864.t1.intron4;Parent=g19864.t1;
OW569405.1_Cistogaster_globosa_genome_assembly,_chromosome:_3	AUGUSTUS	CDS	96100051	96101166	1	-	0	ID=g19864.t1.CDS5;Parent=g19864.t1;
OW569405.1_Cistogaster_globosa_genome_assembly,_chromosome:_3	AUGUSTUS	exon	96100051	96101166	.	-	.	ID=g19864.t1.exon5;Parent=g19864.t1;
OW569405.1_Cistogaster_globosa_genome_assembly,_chromosome:_3	AUGUSTUS	intron	96101167	96101754	0.62	-	.	ID=g19864.t1.intron5;Parent=g19864.t1;
OW569405.1_Cistogaster_globosa_genome_assembly,_chromosome:_3	AUGUSTUS	CDS	96101755	96101766	0.62	-	0	ID=g19864.t1.CDS6;Parent=g19864.t1;
OW569405.1_Cistogaster_globosa_genome_assembly,_chromosome:_3	AUGUSTUS	exon	96101755	96101766	.	-	.	ID=g19864.t1.exon6;Parent=g19864.t1;
OW569405.1_Cistogaster_globosa_genome_assembly,_chromosome:_3	AUGUSTUS	start_codon	96101764	96101766	.	-	0	ID=g19864.t1.start1;Parent=g19864.t1;
OW569405.1_Cistogaster_globosa_genome_assembly,_chromosome:_3	AUGUSTUS	mRNA	96094514	96096351	1	-	.	ID=g19864.t2;Parent=g19864;
OW569405.1_Cistogaster_globosa_genome_assembly,_chromosome:_3	AUGUSTUS	stop_codon	96094514	96094516	.	-	0	ID=g19864.t2.stop1;Parent=g19864.t2;
OW569405.1_Cistogaster_globosa_genome_assembly,_chromosome:_3	AUGUSTUS	CDS	96094514	96094765	1	-	0	ID=g19864.t2.CDS1;Parent=g19864.t2;
OW569405.1_Cistogaster_globosa_genome_assembly,_chromosome:_3	AUGUSTUS	exon	96094514	96094765	.	-	.	ID=g19864.t2.exon1;Parent=g19864.t2;
OW569405.1_Cistogaster_globosa_genome_assembly,_chromosome:_3	AUGUSTUS	intron	96094766	96094823	1	-	.	ID=g19864.t2.intron1;Parent=g19864.t2;
OW569405.1_Cistogaster_globosa_genome_assembly,_chromosome:_3	AUGUSTUS	CDS	96094824	96095072	1	-	0	ID=g19864.t2.CDS2;Parent=g19864.t2;
OW569405.1_Cistogaster_globosa_genome_assembly,_chromosome:_3	AUGUSTUS	exon	96094824	96095072	.	-	.	ID=g19864.t2.exon2;Parent=g19864.t2;
OW569405.1_Cistogaster_globosa_genome_assembly,_chromosome:_3	AUGUSTUS	intron	96095073	96095125	1	-	.	ID=g19864.t2.intron2;Parent=g19864.t2;
OW569405.1_Cistogaster_globosa_genome_assembly,_chromosome:_3	AUGUSTUS	CDS	96095126	96095511	1	-	2	ID=g19864.t2.CDS3;Parent=g19864.t2;
OW569405.1_Cistogaster_globosa_genome_assembly,_chromosome:_3	AUGUSTUS	exon	96095126	96095511	.	-	.	ID=g19864.t2.exon3;Parent=g19864.t2;
OW569405.1_Cistogaster_globosa_genome_assembly,_chromosome:_3	AUGUSTUS	intron	96095512	96096308	1	-	.	ID=g19864.t2.intron3;Parent=g19864.t2;
OW569405.1_Cistogaster_globosa_genome_assembly,_chromosome:_3	AUGUSTUS	CDS	96096309	96096351	1	-	0	ID=g19864.t2.CDS4;Parent=g19864.t2;
OW569405.1_Cistogaster_globosa_genome_assembly,_chromosome:_3	AUGUSTUS	exon	96096309	96096351	.	-	.	ID=g19864.t2.exon4;Parent=g19864.t2;
OW569405.1_Cistogaster_globosa_genome_assembly,_chromosome:_3	AUGUSTUS	start_codon	96096349	96096351	.	-	0	ID=g19864.t2.start1;Parent=g19864.t2;
OW569405.1_Cistogaster_globosa_genome_assembly,_chromosome:_3	AUGUSTUS	gene	96105036	96106724	.	+	.	ID=g19865;
OW569405.1_Cistogaster_globosa_genome_assembly,_chromosome:_3	AUGUSTUS	mRNA	96105036	96106724	1	+	.	ID=g19865.t1;Parent=g19865;
OW569405.1_Cistogaster_globosa_genome_assembly,_chromosome:_3	AUGUSTUS	start_codon	96105036	96105038	.	+	0	ID=g19865.t1.start1;Parent=g19865.t1;
OW569405.1_Cistogaster_globosa_genome_assembly,_chromosome:_3	AUGUSTUS	CDS	96105036	96106724	1	+	0	ID=g19865.t1.CDS1;Parent=g19865.t1;
OW569405.1_Cistogaster_globosa_genome_assembly,_chromosome:_3	AUGUSTUS	exon	96105036	96106724	.	+	.	ID=g19865.t1.exon1;Parent=g19865.t1;
OW569405.1_Cistogaster_globosa_genome_assembly,_chromosome:_3	AUGUSTUS	stop_codon	96106722	96106724	.	+	0	ID=g19865.t1.stop1;Parent=g19865.t1;
OW569405.1_Cistogaster_globosa_genome_assembly,_chromosome:_3	AUGUSTUS	gene	96108020	96108565	.	-	.	ID=g19866;
OW569405.1_Cistogaster_globosa_genome_assembly,_chromosome:_3	AUGUSTUS	mRNA	96108020	96108565	1	-	.	ID=g19866.t1;Parent=g19866;
OW569405.1_Cistogaster_globosa_genome_assembly,_chromosome:_3	AUGUSTUS	stop_codon	96108020	96108022	.	-	0	ID=g19866.t1.stop1;Parent=g19866.t1;
OW569405.1_Cistogaster_globosa_genome_assembly,_chromosome:_3	AUGUSTUS	CDS	96108020	96108090	1	-	2	ID=g19866.t1.CDS1;Parent=g19866.t1;
OW569405.1_Cistogaster_globosa_genome_assembly,_chromosome:_3	AUGUSTUS	exon	96108020	96108090	.	-	.	ID=g19866.t1.exon1;Parent=g19866.t1;
OW569405.1_Cistogaster_globosa_genome_assembly,_chromosome:_3	AUGUSTUS	intron	96108091	96108157	1	-	.	ID=g19866.t1.intron1;Parent=g19866.t1;
OW569405.1_Cistogaster_globosa_genome_assembly,_chromosome:_3	AUGUSTUS	CDS	96108158	96108305	1	-	0	ID=g19866.t1.CDS2;Parent=g19866.t1;
OW569405.1_Cistogaster_globosa_genome_assembly,_chromosome:_3	AUGUSTUS	exon	96108158	96108305	.	-	.	ID=g19866.t1.exon2;Parent=g19866.t1;
OW569405.1_Cistogaster_globosa_genome_assembly,_chromosome:_3	AUGUSTUS	intron	96108306	96108370	1	-	.	ID=g19866.t1.intron2;Parent=g19866.t1;
OW569405.1_Cistogaster_globosa_genome_assembly,_chromosome:_3	AUGUSTUS	CDS	96108371	96108565	1	-	0	ID=g19866.t1.CDS3;Parent=g19866.t1;
OW569405.1_Cistogaster_globosa_genome_assembly,_chromosome:_3	AUGUSTUS	exon	96108371	96108565	.	-	.	ID=g19866.t1.exon3;Parent=g19866.t1;
OW569405.1_Cistogaster_globosa_genome_assembly,_chromosome:_3	AUGUSTUS	start_codon	96108563	96108565	.	-	0	ID=g19866.t1.start1;Parent=g19866.t1;
OW569405.1_Cistogaster_globosa_genome_assembly,_chromosome:_3	AUGUSTUS	gene	96111992	96113071	.	+	.	ID=g19867;
OW569405.1_Cistogaster_globosa_genome_assembly,_chromosome:_3	AUGUSTUS	mRNA	96111992	96113071	1	+	.	ID=g19867.t1;Parent=g19867;
OW569405.1_Cistogaster_globosa_genome_assembly,_chromosome:_3	AUGUSTUS	start_codon	96111992	96111994	.	+	0	ID=g19867.t1.start1;Parent=g19867.t1;
OW569405.1_Cistogaster_globosa_genome_assembly,_chromosome:_3	AUGUSTUS	CDS	96111992	96113071	1	+	0	ID=g19867.t1.CDS1;Parent=g19867.t1;
OW569405.1_Cistogaster_globosa_genome_assembly,_chromosome:_3	AUGUSTUS	exon	96111992	96113071	.	+	.	ID=g19867.t1.exon1;Parent=g19867.t1;
OW569405.1_Cistogaster_globosa_genome_assembly,_chromosome:_3	AUGUSTUS	stop_codon	96113069	96113071	.	+	0	ID=g19867.t1.stop1;Parent=g19867.t1;
OW569405.1_Cistogaster_globosa_genome_assembly,_chromosome:_3	AUGUSTUS	gene	96119269	96122478	.	+	.	ID=g19868;
OW569405.1_Cistogaster_globosa_genome_assembly,_chromosome:_3	AUGUSTUS	mRNA	96119269	96122478	1	+	.	ID=g19868.t1;Parent=g19868;
OW569405.1_Cistogaster_globosa_genome_assembly,_chromosome:_3	AUGUSTUS	start_codon	96119269	96119271	.	+	0	ID=g19868.t1.start1;Parent=g19868.t1;
OW569405.1_Cistogaster_globosa_genome_assembly,_chromosome:_3	AUGUSTUS	CDS	96119269	96119552	1	+	0	ID=g19868.t1.CDS1;Parent=g19868.t1;
OW569405.1_Cistogaster_globosa_genome_assembly,_chromosome:_3	AUGUSTUS	exon	96119269	96119552	.	+	.	ID=g19868.t1.exon1;Parent=g19868.t1;
OW569405.1_Cistogaster_globosa_genome_assembly,_chromosome:_3	AUGUSTUS	intron	96119553	96119635	1	+	.	ID=g19868.t1.intron1;Parent=g19868.t1;
OW569405.1_Cistogaster_globosa_genome_assembly,_chromosome:_3	AUGUSTUS	CDS	96119636	96119840	1	+	1	ID=g19868.t1.CDS2;Parent=g19868.t1;
OW569405.1_Cistogaster_globosa_genome_assembly,_chromosome:_3	AUGUSTUS	exon	96119636	96119840	.	+	.	ID=g19868.t1.exon2;Parent=g19868.t1;
OW569405.1_Cistogaster_globosa_genome_assembly,_chromosome:_3	AUGUSTUS	intron	96119841	96119897	1	+	.	ID=g19868.t1.intron2;Parent=g19868.t1;
OW569405.1_Cistogaster_globosa_genome_assembly,_chromosome:_3	AUGUSTUS	CDS	96119898	96120121	1	+	0	ID=g19868.t1.CDS3;Parent=g19868.t1;
OW569405.1_Cistogaster_globosa_genome_assembly,_chromosome:_3	AUGUSTUS	exon	96119898	96120121	.	+	.	ID=g19868.t1.exon3;Parent=g19868.t1;
OW569405.1_Cistogaster_globosa_genome_assembly,_chromosome:_3	AUGUSTUS	intron	96120122	96122327	1	+	.	ID=g19868.t1.intron3;Parent=g19868.t1;
OW569405.1_Cistogaster_globosa_genome_assembly,_chromosome:_3	AUGUSTUS	CDS	96122328	96122478	1	+	1	ID=g19868.t1.CDS4;Parent=g19868.t1;
OW569405.1_Cistogaster_globosa_genome_assembly,_chromosome:_3	AUGUSTUS	exon	96122328	96122478	.	+	.	ID=g19868.t1.exon4;Parent=g19868.t1;
OW569405.1_Cistogaster_globosa_genome_assembly,_chromosome:_3	AUGUSTUS	stop_codon	96122476	96122478	.	+	0	ID=g19868.t1.stop1;Parent=g19868.t1;
OW569405.1_Cistogaster_globosa_genome_assembly,_chromosome:_3	AUGUSTUS	gene	96122760	96124736	.	+	.	ID=g19869;
OW569405.1_Cistogaster_globosa_genome_assembly,_chromosome:_3	AUGUSTUS	mRNA	96122760	96124736	1	+	.	ID=g19869.t1;Parent=g19869;
OW569405.1_Cistogaster_globosa_genome_assembly,_chromosome:_3	AUGUSTUS	start_codon	96122760	96122762	.	+	0	ID=g19869.t1.start1;Parent=g19869.t1;
OW569405.1_Cistogaster_globosa_genome_assembly,_chromosome:_3	AUGUSTUS	CDS	96122760	96122838	1	+	0	ID=g19869.t1.CDS1;Parent=g19869.t1;
OW569405.1_Cistogaster_globosa_genome_assembly,_chromosome:_3	AUGUSTUS	exon	96122760	96122838	.	+	.	ID=g19869.t1.exon1;Parent=g19869.t1;
OW569405.1_Cistogaster_globosa_genome_assembly,_chromosome:_3	AUGUSTUS	intron	96122839	96123000	1	+	.	ID=g19869.t1.intron1;Parent=g19869.t1;
OW569405.1_Cistogaster_globosa_genome_assembly,_chromosome:_3	AUGUSTUS	CDS	96123001	96123637	1	+	2	ID=g19869.t1.CDS2;Parent=g19869.t1;
OW569405.1_Cistogaster_globosa_genome_assembly,_chromosome:_3	AUGUSTUS	exon	96123001	96123637	.	+	.	ID=g19869.t1.exon2;Parent=g19869.t1;
OW569405.1_Cistogaster_globosa_genome_assembly,_chromosome:_3	AUGUSTUS	intron	96123638	96124296	1	+	.	ID=g19869.t1.intron2;Parent=g19869.t1;
OW569405.1_Cistogaster_globosa_genome_assembly,_chromosome:_3	AUGUSTUS	CDS	96124297	96124437	1	+	1	ID=g19869.t1.CDS3;Parent=g19869.t1;
OW569405.1_Cistogaster_globosa_genome_assembly,_chromosome:_3	AUGUSTUS	exon	96124297	96124437	.	+	.	ID=g19869.t1.exon3;Parent=g19869.t1;
OW569405.1_Cistogaster_globosa_genome_assembly,_chromosome:_3	AUGUSTUS	intron	96124438	96124525	1	+	.	ID=g19869.t1.intron3;Parent=g19869.t1;
OW569405.1_Cistogaster_globosa_genome_assembly,_chromosome:_3	AUGUSTUS	CDS	96124526	96124736	1	+	1	ID=g19869.t1.CDS4;Parent=g19869.t1;
OW569405.1_Cistogaster_globosa_genome_assembly,_chromosome:_3	AUGUSTUS	exon	96124526	96124736	.	+	.	ID=g19869.t1.exon4;Parent=g19869.t1;
OW569405.1_Cistogaster_globosa_genome_assembly,_chromosome:_3	AUGUSTUS	stop_codon	96124734	96124736	.	+	0	ID=g19869.t1.stop1;Parent=g19869.t1;
OW569405.1_Cistogaster_globosa_genome_assembly,_chromosome:_3	AUGUSTUS	gene	96126265	96127017	.	+	.	ID=g19870;
OW569405.1_Cistogaster_globosa_genome_assembly,_chromosome:_3	AUGUSTUS	mRNA	96126265	96127017	1	+	.	ID=g19870.t1;Parent=g19870;
OW569405.1_Cistogaster_globosa_genome_assembly,_chromosome:_3	AUGUSTUS	start_codon	96126265	96126267	.	+	0	ID=g19870.t1.start1;Parent=g19870.t1;
OW569405.1_Cistogaster_globosa_genome_assembly,_chromosome:_3	AUGUSTUS	CDS	96126265	96126411	1	+	0	ID=g19870.t1.CDS1;Parent=g19870.t1;
OW569405.1_Cistogaster_globosa_genome_assembly,_chromosome:_3	AUGUSTUS	exon	96126265	96126411	.	+	.	ID=g19870.t1.exon1;Parent=g19870.t1;
OW569405.1_Cistogaster_globosa_genome_assembly,_chromosome:_3	AUGUSTUS	intron	96126412	96126465	1	+	.	ID=g19870.t1.intron1;Parent=g19870.t1;
OW569405.1_Cistogaster_globosa_genome_assembly,_chromosome:_3	AUGUSTUS	CDS	96126466	96126603	1	+	0	ID=g19870.t1.CDS2;Parent=g19870.t1;
OW569405.1_Cistogaster_globosa_genome_assembly,_chromosome:_3	AUGUSTUS	exon	96126466	96126603	.	+	.	ID=g19870.t1.exon2;Parent=g19870.t1;
OW569405.1_Cistogaster_globosa_genome_assembly,_chromosome:_3	AUGUSTUS	intron	96126604	96126657	1	+	.	ID=g19870.t1.intron2;Parent=g19870.t1;
OW569405.1_Cistogaster_globosa_genome_assembly,_chromosome:_3	AUGUSTUS	CDS	96126658	96127017	1	+	0	ID=g19870.t1.CDS3;Parent=g19870.t1;
OW569405.1_Cistogaster_globosa_genome_assembly,_chromosome:_3	AUGUSTUS	exon	96126658	96127017	.	+	.	ID=g19870.t1.exon3;Parent=g19870.t1;
OW569405.1_Cistogaster_globosa_genome_assembly,_chromosome:_3	AUGUSTUS	stop_codon	96127015	96127017	.	+	0	ID=g19870.t1.stop1;Parent=g19870.t1;
OW569405.1_Cistogaster_globosa_genome_assembly,_chromosome:_3	AUGUSTUS	gene	96127095	96127542	.	-	.	ID=g19871;
OW569405.1_Cistogaster_globosa_genome_assembly,_chromosome:_3	AUGUSTUS	mRNA	96127095	96127542	1	-	.	ID=g19871.t1;Parent=g19871;
OW569405.1_Cistogaster_globosa_genome_assembly,_chromosome:_3	AUGUSTUS	stop_codon	96127095	96127097	.	-	0	ID=g19871.t1.stop1;Parent=g19871.t1;
OW569405.1_Cistogaster_globosa_genome_assembly,_chromosome:_3	AUGUSTUS	CDS	96127095	96127151	1	-	0	ID=g19871.t1.CDS1;Parent=g19871.t1;
OW569405.1_Cistogaster_globosa_genome_assembly,_chromosome:_3	AUGUSTUS	exon	96127095	96127151	.	-	.	ID=g19871.t1.exon1;Parent=g19871.t1;
OW569405.1_Cistogaster_globosa_genome_assembly,_chromosome:_3	AUGUSTUS	intron	96127152	96127207	1	-	.	ID=g19871.t1.intron1;Parent=g19871.t1;
OW569405.1_Cistogaster_globosa_genome_assembly,_chromosome:_3	AUGUSTUS	CDS	96127208	96127374	1	-	2	ID=g19871.t1.CDS2;Parent=g19871.t1;
OW569405.1_Cistogaster_globosa_genome_assembly,_chromosome:_3	AUGUSTUS	exon	96127208	96127374	.	-	.	ID=g19871.t1.exon2;Parent=g19871.t1;
OW569405.1_Cistogaster_globosa_genome_assembly,_chromosome:_3	AUGUSTUS	intron	96127375	96127496	1	-	.	ID=g19871.t1.intron2;Parent=g19871.t1;
OW569405.1_Cistogaster_globosa_genome_assembly,_chromosome:_3	AUGUSTUS	CDS	96127497	96127542	1	-	0	ID=g19871.t1.CDS3;Parent=g19871.t1;
OW569405.1_Cistogaster_globosa_genome_assembly,_chromosome:_3	AUGUSTUS	exon	96127497	96127542	.	-	.	ID=g19871.t1.exon3;Parent=g19871.t1;
OW569405.1_Cistogaster_globosa_genome_assembly,_chromosome:_3	AUGUSTUS	start_codon	96127540	96127542	.	-	0	ID=g19871.t1.start1;Parent=g19871.t1;
OW569405.1_Cistogaster_globosa_genome_assembly,_chromosome:_3	AUGUSTUS	gene	96129977	96136423	.	+	.	ID=g19872;
OW569405.1_Cistogaster_globosa_genome_assembly,_chromosome:_3	AUGUSTUS	mRNA	96129977	96136423	1	+	.	ID=g19872.t1;Parent=g19872;
OW569405.1_Cistogaster_globosa_genome_assembly,_chromosome:_3	AUGUSTUS	start_codon	96129977	96129979	.	+	0	ID=g19872.t1.start1;Parent=g19872.t1;
OW569405.1_Cistogaster_globosa_genome_assembly,_chromosome:_3	AUGUSTUS	CDS	96129977	96130690	1	+	0	ID=g19872.t1.CDS1;Parent=g19872.t1;
OW569405.1_Cistogaster_globosa_genome_assembly,_chromosome:_3	AUGUSTUS	exon	96129977	96130690	.	+	.	ID=g19872.t1.exon1;Parent=g19872.t1;
OW569405.1_Cistogaster_globosa_genome_assembly,_chromosome:_3	AUGUSTUS	intron	96130691	96131675	1	+	.	ID=g19872.t1.intron1;Parent=g19872.t1;
OW569405.1_Cistogaster_globosa_genome_assembly,_chromosome:_3	AUGUSTUS	CDS	96131676	96131903	1	+	0	ID=g19872.t1.CDS2;Parent=g19872.t1;
OW569405.1_Cistogaster_globosa_genome_assembly,_chromosome:_3	AUGUSTUS	exon	96131676	96131903	.	+	.	ID=g19872.t1.exon2;Parent=g19872.t1;
OW569405.1_Cistogaster_globosa_genome_assembly,_chromosome:_3	AUGUSTUS	intron	96131904	96132283	1	+	.	ID=g19872.t1.intron2;Parent=g19872.t1;
OW569405.1_Cistogaster_globosa_genome_assembly,_chromosome:_3	AUGUSTUS	CDS	96132284	96132733	1	+	0	ID=g19872.t1.CDS3;Parent=g19872.t1;
OW569405.1_Cistogaster_globosa_genome_assembly,_chromosome:_3	AUGUSTUS	exon	96132284	96132733	.	+	.	ID=g19872.t1.exon3;Parent=g19872.t1;
OW569405.1_Cistogaster_globosa_genome_assembly,_chromosome:_3	AUGUSTUS	intron	96132734	96132795	1	+	.	ID=g19872.t1.intron3;Parent=g19872.t1;
OW569405.1_Cistogaster_globosa_genome_assembly,_chromosome:_3	AUGUSTUS	CDS	96132796	96133159	1	+	0	ID=g19872.t1.CDS4;Parent=g19872.t1;
OW569405.1_Cistogaster_globosa_genome_assembly,_chromosome:_3	AUGUSTUS	exon	96132796	96133159	.	+	.	ID=g19872.t1.exon4;Parent=g19872.t1;
OW569405.1_Cistogaster_globosa_genome_assembly,_chromosome:_3	AUGUSTUS	intron	96133160	96133825	1	+	.	ID=g19872.t1.intron4;Parent=g19872.t1;
OW569405.1_Cistogaster_globosa_genome_assembly,_chromosome:_3	AUGUSTUS	CDS	96133826	96133955	1	+	2	ID=g19872.t1.CDS5;Parent=g19872.t1;
OW569405.1_Cistogaster_globosa_genome_assembly,_chromosome:_3	AUGUSTUS	exon	96133826	96133955	.	+	.	ID=g19872.t1.exon5;Parent=g19872.t1;
OW569405.1_Cistogaster_globosa_genome_assembly,_chromosome:_3	AUGUSTUS	intron	96133956	96135503	1	+	.	ID=g19872.t1.intron5;Parent=g19872.t1;
OW569405.1_Cistogaster_globosa_genome_assembly,_chromosome:_3	AUGUSTUS	CDS	96135504	96136011	1	+	1	ID=g19872.t1.CDS6;Parent=g19872.t1;
OW569405.1_Cistogaster_globosa_genome_assembly,_chromosome:_3	AUGUSTUS	exon	96135504	96136011	.	+	.	ID=g19872.t1.exon6;Parent=g19872.t1;
OW569405.1_Cistogaster_globosa_genome_assembly,_chromosome:_3	AUGUSTUS	intron	96136012	96136075	1	+	.	ID=g19872.t1.intron6;Parent=g19872.t1;
OW569405.1_Cistogaster_globosa_genome_assembly,_chromosome:_3	AUGUSTUS	CDS	96136076	96136423	1	+	0	ID=g19872.t1.CDS7;Parent=g19872.t1;
OW569405.1_Cistogaster_globosa_genome_assembly,_chromosome:_3	AUGUSTUS	exon	96136076	96136423	.	+	.	ID=g19872.t1.exon7;Parent=g19872.t1;
OW569405.1_Cistogaster_globosa_genome_assembly,_chromosome:_3	AUGUSTUS	stop_codon	96136421	96136423	.	+	0	ID=g19872.t1.stop1;Parent=g19872.t1;
OW569405.1_Cistogaster_globosa_genome_assembly,_chromosome:_3	AUGUSTUS	gene	96139654	96146237	.	-	.	ID=g19873;
OW569405.1_Cistogaster_globosa_genome_assembly,_chromosome:_3	AUGUSTUS	mRNA	96139654	96146088	1	-	.	ID=g19873.t1;Parent=g19873;
OW569405.1_Cistogaster_globosa_genome_assembly,_chromosome:_3	AUGUSTUS	stop_codon	96139654	96139656	.	-	0	ID=g19873.t1.stop1;Parent=g19873.t1;
OW569405.1_Cistogaster_globosa_genome_assembly,_chromosome:_3	AUGUSTUS	CDS	96139654	96139783	1	-	1	ID=g19873.t1.CDS1;Parent=g19873.t1;
OW569405.1_Cistogaster_globosa_genome_assembly,_chromosome:_3	AUGUSTUS	exon	96139654	96139783	.	-	.	ID=g19873.t1.exon1;Parent=g19873.t1;
OW569405.1_Cistogaster_globosa_genome_assembly,_chromosome:_3	AUGUSTUS	intron	96139784	96142381	1	-	.	ID=g19873.t1.intron1;Parent=g19873.t1;
OW569405.1_Cistogaster_globosa_genome_assembly,_chromosome:_3	AUGUSTUS	CDS	96142382	96142912	1	-	1	ID=g19873.t1.CDS2;Parent=g19873.t1;
OW569405.1_Cistogaster_globosa_genome_assembly,_chromosome:_3	AUGUSTUS	exon	96142382	96142912	.	-	.	ID=g19873.t1.exon2;Parent=g19873.t1;
OW569405.1_Cistogaster_globosa_genome_assembly,_chromosome:_3	AUGUSTUS	intron	96142913	96145834	1	-	.	ID=g19873.t1.intron2;Parent=g19873.t1;
OW569405.1_Cistogaster_globosa_genome_assembly,_chromosome:_3	AUGUSTUS	CDS	96145835	96145883	1	-	2	ID=g19873.t1.CDS3;Parent=g19873.t1;
OW569405.1_Cistogaster_globosa_genome_assembly,_chromosome:_3	AUGUSTUS	exon	96145835	96145883	.	-	.	ID=g19873.t1.exon3;Parent=g19873.t1;
OW569405.1_Cistogaster_globosa_genome_assembly,_chromosome:_3	AUGUSTUS	intron	96145884	96145937	1	-	.	ID=g19873.t1.intron3;Parent=g19873.t1;
OW569405.1_Cistogaster_globosa_genome_assembly,_chromosome:_3	AUGUSTUS	CDS	96145938	96146088	1	-	0	ID=g19873.t1.CDS4;Parent=g19873.t1;
OW569405.1_Cistogaster_globosa_genome_assembly,_chromosome:_3	AUGUSTUS	exon	96145938	96146088	.	-	.	ID=g19873.t1.exon4;Parent=g19873.t1;
OW569405.1_Cistogaster_globosa_genome_assembly,_chromosome:_3	AUGUSTUS	start_codon	96146086	96146088	.	-	0	ID=g19873.t1.start1;Parent=g19873.t1;
OW569405.1_Cistogaster_globosa_genome_assembly,_chromosome:_3	GeneMark.hmm3	mRNA	96139654	96146237	.	-	.	ID=g19873.t2;Parent=g19873;
OW569405.1_Cistogaster_globosa_genome_assembly,_chromosome:_3	GeneMark.hmm3	stop_codon	96139654	96139656	.	-	0	ID=g19873.t2.stop1;Parent=g19873.t2;
OW569405.1_Cistogaster_globosa_genome_assembly,_chromosome:_3	GeneMark.hmm3	CDS	96139654	96139783	.	-	1	ID=g19873.t2.CDS1;Parent=g19873.t2;
OW569405.1_Cistogaster_globosa_genome_assembly,_chromosome:_3	GeneMark.hmm3	exon	96139654	96139783	0	-	.	ID=g19873.t2.exon1;Parent=g19873.t2;
OW569405.1_Cistogaster_globosa_genome_assembly,_chromosome:_3	GeneMark.hmm3	intron	96139784	96142381	.	-	1	ID=g19873.t2.intron1;Parent=g19873.t2;
OW569405.1_Cistogaster_globosa_genome_assembly,_chromosome:_3	GeneMark.hmm3	CDS	96142382	96142912	.	-	1	ID=g19873.t2.CDS2;Parent=g19873.t2;
OW569405.1_Cistogaster_globosa_genome_assembly,_chromosome:_3	GeneMark.hmm3	exon	96142382	96142912	0	-	.	ID=g19873.t2.exon2;Parent=g19873.t2;
OW569405.1_Cistogaster_globosa_genome_assembly,_chromosome:_3	GeneMark.hmm3	intron	96142913	96145834	.	-	2	ID=g19873.t2.intron2;Parent=g19873.t2;
OW569405.1_Cistogaster_globosa_genome_assembly,_chromosome:_3	GeneMark.hmm3	CDS	96145835	96145883	.	-	2	ID=g19873.t2.CDS3;Parent=g19873.t2;
OW569405.1_Cistogaster_globosa_genome_assembly,_chromosome:_3	GeneMark.hmm3	exon	96145835	96145883	0	-	.	ID=g19873.t2.exon3;Parent=g19873.t2;
OW569405.1_Cistogaster_globosa_genome_assembly,_chromosome:_3	GeneMark.hmm3	intron	96145884	96145937	.	-	1	ID=g19873.t2.intron3;Parent=g19873.t2;
OW569405.1_Cistogaster_globosa_genome_assembly,_chromosome:_3	GeneMark.hmm3	CDS	96145938	96146089	.	-	1	ID=g19873.t2.CDS4;Parent=g19873.t2;
OW569405.1_Cistogaster_globosa_genome_assembly,_chromosome:_3	GeneMark.hmm3	exon	96145938	96146089	0	-	.	ID=g19873.t2.exon4;Parent=g19873.t2;
OW569405.1_Cistogaster_globosa_genome_assembly,_chromosome:_3	GeneMark.hmm3	intron	96146090	96146175	.	-	0	ID=g19873.t2.intron4;Parent=g19873.t2;
OW569405.1_Cistogaster_globosa_genome_assembly,_chromosome:_3	GeneMark.hmm3	CDS	96146176	96146237	.	-	0	ID=g19873.t2.CDS5;Parent=g19873.t2;
OW569405.1_Cistogaster_globosa_genome_assembly,_chromosome:_3	GeneMark.hmm3	exon	96146176	96146237	0	-	.	ID=g19873.t2.exon5;Parent=g19873.t2;
OW569405.1_Cistogaster_globosa_genome_assembly,_chromosome:_3	GeneMark.hmm3	start_codon	96146235	96146237	.	-	0	ID=g19873.t2.start1;Parent=g19873.t2;
OW569405.1_Cistogaster_globosa_genome_assembly,_chromosome:_3	AUGUSTUS	gene	96151516	96153923	.	-	.	ID=g19874;
OW569405.1_Cistogaster_globosa_genome_assembly,_chromosome:_3	AUGUSTUS	mRNA	96151516	96153923	1	-	.	ID=g19874.t1;Parent=g19874;
OW569405.1_Cistogaster_globosa_genome_assembly,_chromosome:_3	AUGUSTUS	stop_codon	96151516	96151518	.	-	0	ID=g19874.t1.stop1;Parent=g19874.t1;
OW569405.1_Cistogaster_globosa_genome_assembly,_chromosome:_3	AUGUSTUS	CDS	96151516	96151645	1	-	1	ID=g19874.t1.CDS1;Parent=g19874.t1;
OW569405.1_Cistogaster_globosa_genome_assembly,_chromosome:_3	AUGUSTUS	exon	96151516	96151645	.	-	.	ID=g19874.t1.exon1;Parent=g19874.t1;
OW569405.1_Cistogaster_globosa_genome_assembly,_chromosome:_3	AUGUSTUS	intron	96151646	96152037	1	-	.	ID=g19874.t1.intron1;Parent=g19874.t1;
OW569405.1_Cistogaster_globosa_genome_assembly,_chromosome:_3	AUGUSTUS	CDS	96152038	96152568	1	-	1	ID=g19874.t1.CDS2;Parent=g19874.t1;
OW569405.1_Cistogaster_globosa_genome_assembly,_chromosome:_3	AUGUSTUS	exon	96152038	96152568	.	-	.	ID=g19874.t1.exon2;Parent=g19874.t1;
OW569405.1_Cistogaster_globosa_genome_assembly,_chromosome:_3	AUGUSTUS	intron	96152569	96153537	1	-	.	ID=g19874.t1.intron2;Parent=g19874.t1;
OW569405.1_Cistogaster_globosa_genome_assembly,_chromosome:_3	AUGUSTUS	CDS	96153538	96153586	1	-	2	ID=g19874.t1.CDS3;Parent=g19874.t1;
OW569405.1_Cistogaster_globosa_genome_assembly,_chromosome:_3	AUGUSTUS	exon	96153538	96153586	.	-	.	ID=g19874.t1.exon3;Parent=g19874.t1;
OW569405.1_Cistogaster_globosa_genome_assembly,_chromosome:_3	AUGUSTUS	intron	96153587	96153645	1	-	.	ID=g19874.t1.intron3;Parent=g19874.t1;
OW569405.1_Cistogaster_globosa_genome_assembly,_chromosome:_3	AUGUSTUS	CDS	96153646	96153791	1	-	1	ID=g19874.t1.CDS4;Parent=g19874.t1;
OW569405.1_Cistogaster_globosa_genome_assembly,_chromosome:_3	AUGUSTUS	exon	96153646	96153791	.	-	.	ID=g19874.t1.exon4;Parent=g19874.t1;
OW569405.1_Cistogaster_globosa_genome_assembly,_chromosome:_3	AUGUSTUS	intron	96153792	96153867	1	-	.	ID=g19874.t1.intron4;Parent=g19874.t1;
OW569405.1_Cistogaster_globosa_genome_assembly,_chromosome:_3	AUGUSTUS	CDS	96153868	96153923	1	-	0	ID=g19874.t1.CDS5;Parent=g19874.t1;
OW569405.1_Cistogaster_globosa_genome_assembly,_chromosome:_3	AUGUSTUS	exon	96153868	96153923	.	-	.	ID=g19874.t1.exon5;Parent=g19874.t1;
OW569405.1_Cistogaster_globosa_genome_assembly,_chromosome:_3	AUGUSTUS	start_codon	96153921	96153923	.	-	0	ID=g19874.t1.start1;Parent=g19874.t1;
OW569405.1_Cistogaster_globosa_genome_assembly,_chromosome:_3	AUGUSTUS	gene	96199561	96200346	.	+	.	ID=g19875;
OW569405.1_Cistogaster_globosa_genome_assembly,_chromosome:_3	AUGUSTUS	mRNA	96199561	96200346	1	+	.	ID=g19875.t1;Parent=g19875;
OW569405.1_Cistogaster_globosa_genome_assembly,_chromosome:_3	AUGUSTUS	start_codon	96199561	96199563	.	+	0	ID=g19875.t1.start1;Parent=g19875.t1;
OW569405.1_Cistogaster_globosa_genome_assembly,_chromosome:_3	AUGUSTUS	CDS	96199561	96200346	1	+	0	ID=g19875.t1.CDS1;Parent=g19875.t1;
OW569405.1_Cistogaster_globosa_genome_assembly,_chromosome:_3	AUGUSTUS	exon	96199561	96200346	.	+	.	ID=g19875.t1.exon1;Parent=g19875.t1;
OW569405.1_Cistogaster_globosa_genome_assembly,_chromosome:_3	AUGUSTUS	stop_codon	96200344	96200346	.	+	0	ID=g19875.t1.stop1;Parent=g19875.t1;
OW569405.1_Cistogaster_globosa_genome_assembly,_chromosome:_3	AUGUSTUS	gene	96260321	96271059	.	+	.	ID=g19876;
OW569405.1_Cistogaster_globosa_genome_assembly,_chromosome:_3	AUGUSTUS	mRNA	96260321	96271059	1	+	.	ID=g19876.t1;Parent=g19876;
OW569405.1_Cistogaster_globosa_genome_assembly,_chromosome:_3	AUGUSTUS	start_codon	96260321	96260323	.	+	0	ID=g19876.t1.start1;Parent=g19876.t1;
OW569405.1_Cistogaster_globosa_genome_assembly,_chromosome:_3	AUGUSTUS	CDS	96260321	96260464	1	+	0	ID=g19876.t1.CDS1;Parent=g19876.t1;
OW569405.1_Cistogaster_globosa_genome_assembly,_chromosome:_3	AUGUSTUS	exon	96260321	96260464	.	+	.	ID=g19876.t1.exon1;Parent=g19876.t1;
OW569405.1_Cistogaster_globosa_genome_assembly,_chromosome:_3	AUGUSTUS	intron	96260465	96264313	1	+	.	ID=g19876.t1.intron1;Parent=g19876.t1;
OW569405.1_Cistogaster_globosa_genome_assembly,_chromosome:_3	AUGUSTUS	CDS	96264314	96264545	1	+	0	ID=g19876.t1.CDS2;Parent=g19876.t1;
OW569405.1_Cistogaster_globosa_genome_assembly,_chromosome:_3	AUGUSTUS	exon	96264314	96264545	.	+	.	ID=g19876.t1.exon2;Parent=g19876.t1;
OW569405.1_Cistogaster_globosa_genome_assembly,_chromosome:_3	AUGUSTUS	intron	96264546	96268849	1	+	.	ID=g19876.t1.intron2;Parent=g19876.t1;
OW569405.1_Cistogaster_globosa_genome_assembly,_chromosome:_3	AUGUSTUS	CDS	96268850	96268995	1	+	2	ID=g19876.t1.CDS3;Parent=g19876.t1;
OW569405.1_Cistogaster_globosa_genome_assembly,_chromosome:_3	AUGUSTUS	exon	96268850	96268995	.	+	.	ID=g19876.t1.exon3;Parent=g19876.t1;
OW569405.1_Cistogaster_globosa_genome_assembly,_chromosome:_3	AUGUSTUS	intron	96268996	96269065	1	+	.	ID=g19876.t1.intron3;Parent=g19876.t1;
OW569405.1_Cistogaster_globosa_genome_assembly,_chromosome:_3	AUGUSTUS	CDS	96269066	96269202	1	+	0	ID=g19876.t1.CDS4;Parent=g19876.t1;
OW569405.1_Cistogaster_globosa_genome_assembly,_chromosome:_3	AUGUSTUS	exon	96269066	96269202	.	+	.	ID=g19876.t1.exon4;Parent=g19876.t1;
OW569405.1_Cistogaster_globosa_genome_assembly,_chromosome:_3	AUGUSTUS	intron	96269203	96269270	1	+	.	ID=g19876.t1.intron4;Parent=g19876.t1;
OW569405.1_Cistogaster_globosa_genome_assembly,_chromosome:_3	AUGUSTUS	CDS	96269271	96271059	1	+	1	ID=g19876.t1.CDS5;Parent=g19876.t1;
OW569405.1_Cistogaster_globosa_genome_assembly,_chromosome:_3	AUGUSTUS	exon	96269271	96271059	.	+	.	ID=g19876.t1.exon5;Parent=g19876.t1;
OW569405.1_Cistogaster_globosa_genome_assembly,_chromosome:_3	AUGUSTUS	stop_codon	96271057	96271059	.	+	0	ID=g19876.t1.stop1;Parent=g19876.t1;
OW569405.1_Cistogaster_globosa_genome_assembly,_chromosome:_3	AUGUSTUS	gene	96339369	96342907	.	+	.	ID=g19877;
OW569405.1_Cistogaster_globosa_genome_assembly,_chromosome:_3	AUGUSTUS	mRNA	96339369	96342907	1	+	.	ID=g19877.t1;Parent=g19877;
OW569405.1_Cistogaster_globosa_genome_assembly,_chromosome:_3	AUGUSTUS	start_codon	96339369	96339371	.	+	0	ID=g19877.t1.start1;Parent=g19877.t1;
OW569405.1_Cistogaster_globosa_genome_assembly,_chromosome:_3	AUGUSTUS	CDS	96339369	96339419	1	+	0	ID=g19877.t1.CDS1;Parent=g19877.t1;
OW569405.1_Cistogaster_globosa_genome_assembly,_chromosome:_3	AUGUSTUS	exon	96339369	96339419	.	+	.	ID=g19877.t1.exon1;Parent=g19877.t1;
OW569405.1_Cistogaster_globosa_genome_assembly,_chromosome:_3	AUGUSTUS	intron	96339420	96339482	1	+	.	ID=g19877.t1.intron1;Parent=g19877.t1;
OW569405.1_Cistogaster_globosa_genome_assembly,_chromosome:_3	AUGUSTUS	CDS	96339483	96339554	1	+	0	ID=g19877.t1.CDS2;Parent=g19877.t1;
OW569405.1_Cistogaster_globosa_genome_assembly,_chromosome:_3	AUGUSTUS	exon	96339483	96339554	.	+	.	ID=g19877.t1.exon2;Parent=g19877.t1;
OW569405.1_Cistogaster_globosa_genome_assembly,_chromosome:_3	AUGUSTUS	intron	96339555	96339631	1	+	.	ID=g19877.t1.intron2;Parent=g19877.t1;
OW569405.1_Cistogaster_globosa_genome_assembly,_chromosome:_3	AUGUSTUS	CDS	96339632	96342907	1	+	0	ID=g19877.t1.CDS3;Parent=g19877.t1;
OW569405.1_Cistogaster_globosa_genome_assembly,_chromosome:_3	AUGUSTUS	exon	96339632	96342907	.	+	.	ID=g19877.t1.exon3;Parent=g19877.t1;
OW569405.1_Cistogaster_globosa_genome_assembly,_chromosome:_3	AUGUSTUS	stop_codon	96342905	96342907	.	+	0	ID=g19877.t1.stop1;Parent=g19877.t1;
OW569405.1_Cistogaster_globosa_genome_assembly,_chromosome:_3	AUGUSTUS	gene	96353330	96355897	.	+	.	ID=g19878;
OW569405.1_Cistogaster_globosa_genome_assembly,_chromosome:_3	AUGUSTUS	mRNA	96353330	96355897	1	+	.	ID=g19878.t1;Parent=g19878;
OW569405.1_Cistogaster_globosa_genome_assembly,_chromosome:_3	AUGUSTUS	start_codon	96353330	96353332	.	+	0	ID=g19878.t1.start1;Parent=g19878.t1;
OW569405.1_Cistogaster_globosa_genome_assembly,_chromosome:_3	AUGUSTUS	CDS	96353330	96355897	1	+	0	ID=g19878.t1.CDS1;Parent=g19878.t1;
OW569405.1_Cistogaster_globosa_genome_assembly,_chromosome:_3	AUGUSTUS	exon	96353330	96355897	.	+	.	ID=g19878.t1.exon1;Parent=g19878.t1;
OW569405.1_Cistogaster_globosa_genome_assembly,_chromosome:_3	AUGUSTUS	stop_codon	96355895	96355897	.	+	0	ID=g19878.t1.stop1;Parent=g19878.t1;
OW569405.1_Cistogaster_globosa_genome_assembly,_chromosome:_3	AUGUSTUS	gene	96373035	96396596	.	+	.	ID=g19879;
OW569405.1_Cistogaster_globosa_genome_assembly,_chromosome:_3	AUGUSTUS	mRNA	96373035	96396596	1	+	.	ID=g19879.t1;Parent=g19879;
OW569405.1_Cistogaster_globosa_genome_assembly,_chromosome:_3	AUGUSTUS	start_codon	96373035	96373037	.	+	0	ID=g19879.t1.start1;Parent=g19879.t1;
OW569405.1_Cistogaster_globosa_genome_assembly,_chromosome:_3	AUGUSTUS	CDS	96373035	96373257	1	+	0	ID=g19879.t1.CDS1;Parent=g19879.t1;
OW569405.1_Cistogaster_globosa_genome_assembly,_chromosome:_3	AUGUSTUS	exon	96373035	96373257	.	+	.	ID=g19879.t1.exon1;Parent=g19879.t1;
OW569405.1_Cistogaster_globosa_genome_assembly,_chromosome:_3	AUGUSTUS	intron	96373258	96389771	1	+	.	ID=g19879.t1.intron1;Parent=g19879.t1;
OW569405.1_Cistogaster_globosa_genome_assembly,_chromosome:_3	AUGUSTUS	CDS	96389772	96390136	1	+	2	ID=g19879.t1.CDS2;Parent=g19879.t1;
OW569405.1_Cistogaster_globosa_genome_assembly,_chromosome:_3	AUGUSTUS	exon	96389772	96390136	.	+	.	ID=g19879.t1.exon2;Parent=g19879.t1;
OW569405.1_Cistogaster_globosa_genome_assembly,_chromosome:_3	AUGUSTUS	intron	96390137	96391411	1	+	.	ID=g19879.t1.intron2;Parent=g19879.t1;
OW569405.1_Cistogaster_globosa_genome_assembly,_chromosome:_3	AUGUSTUS	CDS	96391412	96393171	1	+	0	ID=g19879.t1.CDS3;Parent=g19879.t1;
OW569405.1_Cistogaster_globosa_genome_assembly,_chromosome:_3	AUGUSTUS	exon	96391412	96393171	.	+	.	ID=g19879.t1.exon3;Parent=g19879.t1;
OW569405.1_Cistogaster_globosa_genome_assembly,_chromosome:_3	AUGUSTUS	intron	96393172	96393228	1	+	.	ID=g19879.t1.intron3;Parent=g19879.t1;
OW569405.1_Cistogaster_globosa_genome_assembly,_chromosome:_3	AUGUSTUS	CDS	96393229	96394843	1	+	1	ID=g19879.t1.CDS4;Parent=g19879.t1;
OW569405.1_Cistogaster_globosa_genome_assembly,_chromosome:_3	AUGUSTUS	exon	96393229	96394843	.	+	.	ID=g19879.t1.exon4;Parent=g19879.t1;
OW569405.1_Cistogaster_globosa_genome_assembly,_chromosome:_3	AUGUSTUS	intron	96394844	96394914	1	+	.	ID=g19879.t1.intron4;Parent=g19879.t1;
OW569405.1_Cistogaster_globosa_genome_assembly,_chromosome:_3	AUGUSTUS	CDS	96394915	96395217	1	+	0	ID=g19879.t1.CDS5;Parent=g19879.t1;
OW569405.1_Cistogaster_globosa_genome_assembly,_chromosome:_3	AUGUSTUS	exon	96394915	96395217	.	+	.	ID=g19879.t1.exon5;Parent=g19879.t1;
OW569405.1_Cistogaster_globosa_genome_assembly,_chromosome:_3	AUGUSTUS	intron	96395218	96395276	1	+	.	ID=g19879.t1.intron5;Parent=g19879.t1;
OW569405.1_Cistogaster_globosa_genome_assembly,_chromosome:_3	AUGUSTUS	CDS	96395277	96396409	1	+	0	ID=g19879.t1.CDS6;Parent=g19879.t1;
OW569405.1_Cistogaster_globosa_genome_assembly,_chromosome:_3	AUGUSTUS	exon	96395277	96396409	.	+	.	ID=g19879.t1.exon6;Parent=g19879.t1;
OW569405.1_Cistogaster_globosa_genome_assembly,_chromosome:_3	AUGUSTUS	intron	96396410	96396481	1	+	.	ID=g19879.t1.intron6;Parent=g19879.t1;
OW569405.1_Cistogaster_globosa_genome_assembly,_chromosome:_3	AUGUSTUS	CDS	96396482	96396596	1	+	1	ID=g19879.t1.CDS7;Parent=g19879.t1;
OW569405.1_Cistogaster_globosa_genome_assembly,_chromosome:_3	AUGUSTUS	exon	96396482	96396596	.	+	.	ID=g19879.t1.exon7;Parent=g19879.t1;
OW569405.1_Cistogaster_globosa_genome_assembly,_chromosome:_3	AUGUSTUS	stop_codon	96396594	96396596	.	+	0	ID=g19879.t1.stop1;Parent=g19879.t1;
OW569405.1_Cistogaster_globosa_genome_assembly,_chromosome:_3	AUGUSTUS	gene	96397139	96400442	.	+	.	ID=g19880;
OW569405.1_Cistogaster_globosa_genome_assembly,_chromosome:_3	AUGUSTUS	mRNA	96397139	96400442	1	+	.	ID=g19880.t1;Parent=g19880;
OW569405.1_Cistogaster_globosa_genome_assembly,_chromosome:_3	AUGUSTUS	start_codon	96397139	96397141	.	+	0	ID=g19880.t1.start1;Parent=g19880.t1;
OW569405.1_Cistogaster_globosa_genome_assembly,_chromosome:_3	AUGUSTUS	CDS	96397139	96397163	1	+	0	ID=g19880.t1.CDS1;Parent=g19880.t1;
OW569405.1_Cistogaster_globosa_genome_assembly,_chromosome:_3	AUGUSTUS	exon	96397139	96397163	.	+	.	ID=g19880.t1.exon1;Parent=g19880.t1;
OW569405.1_Cistogaster_globosa_genome_assembly,_chromosome:_3	AUGUSTUS	intron	96397164	96398318	1	+	.	ID=g19880.t1.intron1;Parent=g19880.t1;
OW569405.1_Cistogaster_globosa_genome_assembly,_chromosome:_3	AUGUSTUS	CDS	96398319	96398689	1	+	2	ID=g19880.t1.CDS2;Parent=g19880.t1;
OW569405.1_Cistogaster_globosa_genome_assembly,_chromosome:_3	AUGUSTUS	exon	96398319	96398689	.	+	.	ID=g19880.t1.exon2;Parent=g19880.t1;
OW569405.1_Cistogaster_globosa_genome_assembly,_chromosome:_3	AUGUSTUS	intron	96398690	96398760	1	+	.	ID=g19880.t1.intron2;Parent=g19880.t1;
OW569405.1_Cistogaster_globosa_genome_assembly,_chromosome:_3	AUGUSTUS	CDS	96398761	96399063	1	+	0	ID=g19880.t1.CDS3;Parent=g19880.t1;
OW569405.1_Cistogaster_globosa_genome_assembly,_chromosome:_3	AUGUSTUS	exon	96398761	96399063	.	+	.	ID=g19880.t1.exon3;Parent=g19880.t1;
OW569405.1_Cistogaster_globosa_genome_assembly,_chromosome:_3	AUGUSTUS	intron	96399064	96399122	1	+	.	ID=g19880.t1.intron3;Parent=g19880.t1;
OW569405.1_Cistogaster_globosa_genome_assembly,_chromosome:_3	AUGUSTUS	CDS	96399123	96400255	1	+	0	ID=g19880.t1.CDS4;Parent=g19880.t1;
OW569405.1_Cistogaster_globosa_genome_assembly,_chromosome:_3	AUGUSTUS	exon	96399123	96400255	.	+	.	ID=g19880.t1.exon4;Parent=g19880.t1;
OW569405.1_Cistogaster_globosa_genome_assembly,_chromosome:_3	AUGUSTUS	intron	96400256	96400327	1	+	.	ID=g19880.t1.intron4;Parent=g19880.t1;
OW569405.1_Cistogaster_globosa_genome_assembly,_chromosome:_3	AUGUSTUS	CDS	96400328	96400442	1	+	1	ID=g19880.t1.CDS5;Parent=g19880.t1;
OW569405.1_Cistogaster_globosa_genome_assembly,_chromosome:_3	AUGUSTUS	exon	96400328	96400442	.	+	.	ID=g19880.t1.exon5;Parent=g19880.t1;
OW569405.1_Cistogaster_globosa_genome_assembly,_chromosome:_3	AUGUSTUS	stop_codon	96400440	96400442	.	+	0	ID=g19880.t1.stop1;Parent=g19880.t1;
OW569405.1_Cistogaster_globosa_genome_assembly,_chromosome:_3	AUGUSTUS	gene	96440316	96441737	.	-	.	ID=g19881;
OW569405.1_Cistogaster_globosa_genome_assembly,_chromosome:_3	AUGUSTUS	mRNA	96440316	96441737	1	-	.	ID=g19881.t1;Parent=g19881;
OW569405.1_Cistogaster_globosa_genome_assembly,_chromosome:_3	AUGUSTUS	stop_codon	96440316	96440318	.	-	0	ID=g19881.t1.stop1;Parent=g19881.t1;
OW569405.1_Cistogaster_globosa_genome_assembly,_chromosome:_3	AUGUSTUS	CDS	96440316	96441737	1	-	0	ID=g19881.t1.CDS1;Parent=g19881.t1;
OW569405.1_Cistogaster_globosa_genome_assembly,_chromosome:_3	AUGUSTUS	exon	96440316	96441737	.	-	.	ID=g19881.t1.exon1;Parent=g19881.t1;
OW569405.1_Cistogaster_globosa_genome_assembly,_chromosome:_3	AUGUSTUS	start_codon	96441735	96441737	.	-	0	ID=g19881.t1.start1;Parent=g19881.t1;
OW569405.1_Cistogaster_globosa_genome_assembly,_chromosome:_3	AUGUSTUS	gene	96466668	96477982	.	-	.	ID=g19882;
OW569405.1_Cistogaster_globosa_genome_assembly,_chromosome:_3	AUGUSTUS	mRNA	96466668	96477982	1	-	.	ID=g19882.t1;Parent=g19882;
OW569405.1_Cistogaster_globosa_genome_assembly,_chromosome:_3	AUGUSTUS	stop_codon	96466668	96466670	.	-	0	ID=g19882.t1.stop1;Parent=g19882.t1;
OW569405.1_Cistogaster_globosa_genome_assembly,_chromosome:_3	AUGUSTUS	CDS	96466668	96467230	1	-	2	ID=g19882.t1.CDS1;Parent=g19882.t1;
OW569405.1_Cistogaster_globosa_genome_assembly,_chromosome:_3	AUGUSTUS	exon	96466668	96467230	.	-	.	ID=g19882.t1.exon1;Parent=g19882.t1;
OW569405.1_Cistogaster_globosa_genome_assembly,_chromosome:_3	AUGUSTUS	intron	96467231	96467560	1	-	.	ID=g19882.t1.intron1;Parent=g19882.t1;
OW569405.1_Cistogaster_globosa_genome_assembly,_chromosome:_3	AUGUSTUS	CDS	96467561	96468995	1	-	0	ID=g19882.t1.CDS2;Parent=g19882.t1;
OW569405.1_Cistogaster_globosa_genome_assembly,_chromosome:_3	AUGUSTUS	exon	96467561	96468995	.	-	.	ID=g19882.t1.exon2;Parent=g19882.t1;
OW569405.1_Cistogaster_globosa_genome_assembly,_chromosome:_3	AUGUSTUS	intron	96468996	96470038	1	-	.	ID=g19882.t1.intron2;Parent=g19882.t1;
OW569405.1_Cistogaster_globosa_genome_assembly,_chromosome:_3	AUGUSTUS	CDS	96470039	96470079	1	-	2	ID=g19882.t1.CDS3;Parent=g19882.t1;
OW569405.1_Cistogaster_globosa_genome_assembly,_chromosome:_3	AUGUSTUS	exon	96470039	96470079	.	-	.	ID=g19882.t1.exon3;Parent=g19882.t1;
OW569405.1_Cistogaster_globosa_genome_assembly,_chromosome:_3	AUGUSTUS	intron	96470080	96470152	1	-	.	ID=g19882.t1.intron3;Parent=g19882.t1;
OW569405.1_Cistogaster_globosa_genome_assembly,_chromosome:_3	AUGUSTUS	CDS	96470153	96470389	1	-	2	ID=g19882.t1.CDS4;Parent=g19882.t1;
OW569405.1_Cistogaster_globosa_genome_assembly,_chromosome:_3	AUGUSTUS	exon	96470153	96470389	.	-	.	ID=g19882.t1.exon4;Parent=g19882.t1;
OW569405.1_Cistogaster_globosa_genome_assembly,_chromosome:_3	AUGUSTUS	intron	96470390	96471593	1	-	.	ID=g19882.t1.intron4;Parent=g19882.t1;
OW569405.1_Cistogaster_globosa_genome_assembly,_chromosome:_3	AUGUSTUS	CDS	96471594	96471665	1	-	2	ID=g19882.t1.CDS5;Parent=g19882.t1;
OW569405.1_Cistogaster_globosa_genome_assembly,_chromosome:_3	AUGUSTUS	exon	96471594	96471665	.	-	.	ID=g19882.t1.exon5;Parent=g19882.t1;
OW569405.1_Cistogaster_globosa_genome_assembly,_chromosome:_3	AUGUSTUS	intron	96471666	96471736	1	-	.	ID=g19882.t1.intron5;Parent=g19882.t1;
OW569405.1_Cistogaster_globosa_genome_assembly,_chromosome:_3	AUGUSTUS	CDS	96471737	96471820	1	-	2	ID=g19882.t1.CDS6;Parent=g19882.t1;
OW569405.1_Cistogaster_globosa_genome_assembly,_chromosome:_3	AUGUSTUS	exon	96471737	96471820	.	-	.	ID=g19882.t1.exon6;Parent=g19882.t1;
OW569405.1_Cistogaster_globosa_genome_assembly,_chromosome:_3	AUGUSTUS	intron	96471821	96471890	1	-	.	ID=g19882.t1.intron6;Parent=g19882.t1;
OW569405.1_Cistogaster_globosa_genome_assembly,_chromosome:_3	AUGUSTUS	CDS	96471891	96471974	1	-	2	ID=g19882.t1.CDS7;Parent=g19882.t1;
OW569405.1_Cistogaster_globosa_genome_assembly,_chromosome:_3	AUGUSTUS	exon	96471891	96471974	.	-	.	ID=g19882.t1.exon7;Parent=g19882.t1;
OW569405.1_Cistogaster_globosa_genome_assembly,_chromosome:_3	AUGUSTUS	intron	96471975	96472045	1	-	.	ID=g19882.t1.intron7;Parent=g19882.t1;
OW569405.1_Cistogaster_globosa_genome_assembly,_chromosome:_3	AUGUSTUS	CDS	96472046	96472105	1	-	2	ID=g19882.t1.CDS8;Parent=g19882.t1;
OW569405.1_Cistogaster_globosa_genome_assembly,_chromosome:_3	AUGUSTUS	exon	96472046	96472105	.	-	.	ID=g19882.t1.exon8;Parent=g19882.t1;
OW569405.1_Cistogaster_globosa_genome_assembly,_chromosome:_3	AUGUSTUS	intron	96472106	96472172	1	-	.	ID=g19882.t1.intron8;Parent=g19882.t1;
OW569405.1_Cistogaster_globosa_genome_assembly,_chromosome:_3	AUGUSTUS	CDS	96472173	96472853	1	-	2	ID=g19882.t1.CDS9;Parent=g19882.t1;
OW569405.1_Cistogaster_globosa_genome_assembly,_chromosome:_3	AUGUSTUS	exon	96472173	96472853	.	-	.	ID=g19882.t1.exon9;Parent=g19882.t1;
OW569405.1_Cistogaster_globosa_genome_assembly,_chromosome:_3	AUGUSTUS	intron	96472854	96472917	1	-	.	ID=g19882.t1.intron9;Parent=g19882.t1;
OW569405.1_Cistogaster_globosa_genome_assembly,_chromosome:_3	AUGUSTUS	CDS	96472918	96473779	1	-	0	ID=g19882.t1.CDS10;Parent=g19882.t1;
OW569405.1_Cistogaster_globosa_genome_assembly,_chromosome:_3	AUGUSTUS	exon	96472918	96473779	.	-	.	ID=g19882.t1.exon10;Parent=g19882.t1;
OW569405.1_Cistogaster_globosa_genome_assembly,_chromosome:_3	AUGUSTUS	intron	96473780	96474267	1	-	.	ID=g19882.t1.intron10;Parent=g19882.t1;
OW569405.1_Cistogaster_globosa_genome_assembly,_chromosome:_3	AUGUSTUS	CDS	96474268	96474963	1	-	0	ID=g19882.t1.CDS11;Parent=g19882.t1;
OW569405.1_Cistogaster_globosa_genome_assembly,_chromosome:_3	AUGUSTUS	exon	96474268	96474963	.	-	.	ID=g19882.t1.exon11;Parent=g19882.t1;
OW569405.1_Cistogaster_globosa_genome_assembly,_chromosome:_3	AUGUSTUS	intron	96474964	96475030	1	-	.	ID=g19882.t1.intron11;Parent=g19882.t1;
OW569405.1_Cistogaster_globosa_genome_assembly,_chromosome:_3	AUGUSTUS	CDS	96475031	96475302	1	-	2	ID=g19882.t1.CDS12;Parent=g19882.t1;
OW569405.1_Cistogaster_globosa_genome_assembly,_chromosome:_3	AUGUSTUS	exon	96475031	96475302	.	-	.	ID=g19882.t1.exon12;Parent=g19882.t1;
OW569405.1_Cistogaster_globosa_genome_assembly,_chromosome:_3	AUGUSTUS	intron	96475303	96477389	1	-	.	ID=g19882.t1.intron12;Parent=g19882.t1;
OW569405.1_Cistogaster_globosa_genome_assembly,_chromosome:_3	AUGUSTUS	CDS	96477390	96477834	1	-	0	ID=g19882.t1.CDS13;Parent=g19882.t1;
OW569405.1_Cistogaster_globosa_genome_assembly,_chromosome:_3	AUGUSTUS	exon	96477390	96477834	.	-	.	ID=g19882.t1.exon13;Parent=g19882.t1;
OW569405.1_Cistogaster_globosa_genome_assembly,_chromosome:_3	AUGUSTUS	intron	96477835	96477895	1	-	.	ID=g19882.t1.intron13;Parent=g19882.t1;
OW569405.1_Cistogaster_globosa_genome_assembly,_chromosome:_3	AUGUSTUS	CDS	96477896	96477982	1	-	0	ID=g19882.t1.CDS14;Parent=g19882.t1;
OW569405.1_Cistogaster_globosa_genome_assembly,_chromosome:_3	AUGUSTUS	exon	96477896	96477982	.	-	.	ID=g19882.t1.exon14;Parent=g19882.t1;
OW569405.1_Cistogaster_globosa_genome_assembly,_chromosome:_3	AUGUSTUS	start_codon	96477980	96477982	.	-	0	ID=g19882.t1.start1;Parent=g19882.t1;
OW569405.1_Cistogaster_globosa_genome_assembly,_chromosome:_3	AUGUSTUS	gene	96521431	96522083	.	+	.	ID=g19883;
OW569405.1_Cistogaster_globosa_genome_assembly,_chromosome:_3	AUGUSTUS	mRNA	96521431	96522083	1	+	.	ID=g19883.t1;Parent=g19883;
OW569405.1_Cistogaster_globosa_genome_assembly,_chromosome:_3	AUGUSTUS	start_codon	96521431	96521433	.	+	0	ID=g19883.t1.start1;Parent=g19883.t1;
OW569405.1_Cistogaster_globosa_genome_assembly,_chromosome:_3	AUGUSTUS	CDS	96521431	96521827	1	+	0	ID=g19883.t1.CDS1;Parent=g19883.t1;
OW569405.1_Cistogaster_globosa_genome_assembly,_chromosome:_3	AUGUSTUS	exon	96521431	96521827	.	+	.	ID=g19883.t1.exon1;Parent=g19883.t1;
OW569405.1_Cistogaster_globosa_genome_assembly,_chromosome:_3	AUGUSTUS	intron	96521828	96521886	1	+	.	ID=g19883.t1.intron1;Parent=g19883.t1;
OW569405.1_Cistogaster_globosa_genome_assembly,_chromosome:_3	AUGUSTUS	CDS	96521887	96522083	1	+	2	ID=g19883.t1.CDS2;Parent=g19883.t1;
OW569405.1_Cistogaster_globosa_genome_assembly,_chromosome:_3	AUGUSTUS	exon	96521887	96522083	.	+	.	ID=g19883.t1.exon2;Parent=g19883.t1;
OW569405.1_Cistogaster_globosa_genome_assembly,_chromosome:_3	AUGUSTUS	stop_codon	96522081	96522083	.	+	0	ID=g19883.t1.stop1;Parent=g19883.t1;
OW569405.1_Cistogaster_globosa_genome_assembly,_chromosome:_3	AUGUSTUS	mRNA	96521431	96522083	1	+	.	ID=g19883.t2;Parent=g19883;
OW569405.1_Cistogaster_globosa_genome_assembly,_chromosome:_3	AUGUSTUS	start_codon	96521431	96521433	.	+	0	ID=g19883.t2.start1;Parent=g19883.t2;
OW569405.1_Cistogaster_globosa_genome_assembly,_chromosome:_3	AUGUSTUS	CDS	96521431	96521827	1	+	0	ID=g19883.t2.CDS1;Parent=g19883.t2;
OW569405.1_Cistogaster_globosa_genome_assembly,_chromosome:_3	AUGUSTUS	exon	96521431	96521827	.	+	.	ID=g19883.t2.exon1;Parent=g19883.t2;
OW569405.1_Cistogaster_globosa_genome_assembly,_chromosome:_3	AUGUSTUS	intron	96521828	96521907	1	+	.	ID=g19883.t2.intron1;Parent=g19883.t2;
OW569405.1_Cistogaster_globosa_genome_assembly,_chromosome:_3	AUGUSTUS	CDS	96521908	96522083	1	+	2	ID=g19883.t2.CDS2;Parent=g19883.t2;
OW569405.1_Cistogaster_globosa_genome_assembly,_chromosome:_3	AUGUSTUS	exon	96521908	96522083	.	+	.	ID=g19883.t2.exon2;Parent=g19883.t2;
OW569405.1_Cistogaster_globosa_genome_assembly,_chromosome:_3	AUGUSTUS	stop_codon	96522081	96522083	.	+	0	ID=g19883.t2.stop1;Parent=g19883.t2;
OW569405.1_Cistogaster_globosa_genome_assembly,_chromosome:_3	AUGUSTUS	gene	96526020	96529578	.	+	.	ID=g19884;
OW569405.1_Cistogaster_globosa_genome_assembly,_chromosome:_3	AUGUSTUS	mRNA	96526020	96529578	1	+	.	ID=g19884.t1;Parent=g19884;
OW569405.1_Cistogaster_globosa_genome_assembly,_chromosome:_3	AUGUSTUS	start_codon	96526020	96526022	.	+	0	ID=g19884.t1.start1;Parent=g19884.t1;
OW569405.1_Cistogaster_globosa_genome_assembly,_chromosome:_3	AUGUSTUS	CDS	96526020	96526042	1	+	0	ID=g19884.t1.CDS1;Parent=g19884.t1;
OW569405.1_Cistogaster_globosa_genome_assembly,_chromosome:_3	AUGUSTUS	exon	96526020	96526042	.	+	.	ID=g19884.t1.exon1;Parent=g19884.t1;
OW569405.1_Cistogaster_globosa_genome_assembly,_chromosome:_3	AUGUSTUS	intron	96526043	96526105	1	+	.	ID=g19884.t1.intron1;Parent=g19884.t1;
OW569405.1_Cistogaster_globosa_genome_assembly,_chromosome:_3	AUGUSTUS	CDS	96526106	96526410	1	+	1	ID=g19884.t1.CDS2;Parent=g19884.t1;
OW569405.1_Cistogaster_globosa_genome_assembly,_chromosome:_3	AUGUSTUS	exon	96526106	96526410	.	+	.	ID=g19884.t1.exon2;Parent=g19884.t1;
OW569405.1_Cistogaster_globosa_genome_assembly,_chromosome:_3	AUGUSTUS	intron	96526411	96526465	1	+	.	ID=g19884.t1.intron2;Parent=g19884.t1;
OW569405.1_Cistogaster_globosa_genome_assembly,_chromosome:_3	AUGUSTUS	CDS	96526466	96526576	1	+	2	ID=g19884.t1.CDS3;Parent=g19884.t1;
OW569405.1_Cistogaster_globosa_genome_assembly,_chromosome:_3	AUGUSTUS	exon	96526466	96526576	.	+	.	ID=g19884.t1.exon3;Parent=g19884.t1;
OW569405.1_Cistogaster_globosa_genome_assembly,_chromosome:_3	AUGUSTUS	intron	96526577	96526632	1	+	.	ID=g19884.t1.intron3;Parent=g19884.t1;
OW569405.1_Cistogaster_globosa_genome_assembly,_chromosome:_3	AUGUSTUS	CDS	96526633	96526870	1	+	2	ID=g19884.t1.CDS4;Parent=g19884.t1;
OW569405.1_Cistogaster_globosa_genome_assembly,_chromosome:_3	AUGUSTUS	exon	96526633	96526870	.	+	.	ID=g19884.t1.exon4;Parent=g19884.t1;
OW569405.1_Cistogaster_globosa_genome_assembly,_chromosome:_3	AUGUSTUS	intron	96526871	96528070	1	+	.	ID=g19884.t1.intron4;Parent=g19884.t1;
OW569405.1_Cistogaster_globosa_genome_assembly,_chromosome:_3	AUGUSTUS	CDS	96528071	96528222	1	+	1	ID=g19884.t1.CDS5;Parent=g19884.t1;
OW569405.1_Cistogaster_globosa_genome_assembly,_chromosome:_3	AUGUSTUS	exon	96528071	96528222	.	+	.	ID=g19884.t1.exon5;Parent=g19884.t1;
OW569405.1_Cistogaster_globosa_genome_assembly,_chromosome:_3	AUGUSTUS	intron	96528223	96528456	1	+	.	ID=g19884.t1.intron5;Parent=g19884.t1;
OW569405.1_Cistogaster_globosa_genome_assembly,_chromosome:_3	AUGUSTUS	CDS	96528457	96528584	1	+	2	ID=g19884.t1.CDS6;Parent=g19884.t1;
OW569405.1_Cistogaster_globosa_genome_assembly,_chromosome:_3	AUGUSTUS	exon	96528457	96528584	.	+	.	ID=g19884.t1.exon6;Parent=g19884.t1;
OW569405.1_Cistogaster_globosa_genome_assembly,_chromosome:_3	AUGUSTUS	intron	96528585	96528718	1	+	.	ID=g19884.t1.intron6;Parent=g19884.t1;
OW569405.1_Cistogaster_globosa_genome_assembly,_chromosome:_3	AUGUSTUS	CDS	96528719	96528950	1	+	0	ID=g19884.t1.CDS7;Parent=g19884.t1;
OW569405.1_Cistogaster_globosa_genome_assembly,_chromosome:_3	AUGUSTUS	exon	96528719	96528950	.	+	.	ID=g19884.t1.exon7;Parent=g19884.t1;
OW569405.1_Cistogaster_globosa_genome_assembly,_chromosome:_3	AUGUSTUS	intron	96528951	96529014	1	+	.	ID=g19884.t1.intron7;Parent=g19884.t1;
OW569405.1_Cistogaster_globosa_genome_assembly,_chromosome:_3	AUGUSTUS	CDS	96529015	96529112	1	+	2	ID=g19884.t1.CDS8;Parent=g19884.t1;
OW569405.1_Cistogaster_globosa_genome_assembly,_chromosome:_3	AUGUSTUS	exon	96529015	96529112	.	+	.	ID=g19884.t1.exon8;Parent=g19884.t1;
OW569405.1_Cistogaster_globosa_genome_assembly,_chromosome:_3	AUGUSTUS	intron	96529113	96529218	1	+	.	ID=g19884.t1.intron8;Parent=g19884.t1;
OW569405.1_Cistogaster_globosa_genome_assembly,_chromosome:_3	AUGUSTUS	CDS	96529219	96529578	1	+	0	ID=g19884.t1.CDS9;Parent=g19884.t1;
OW569405.1_Cistogaster_globosa_genome_assembly,_chromosome:_3	AUGUSTUS	exon	96529219	96529578	.	+	.	ID=g19884.t1.exon9;Parent=g19884.t1;
OW569405.1_Cistogaster_globosa_genome_assembly,_chromosome:_3	AUGUSTUS	stop_codon	96529576	96529578	.	+	0	ID=g19884.t1.stop1;Parent=g19884.t1;
OW569405.1_Cistogaster_globosa_genome_assembly,_chromosome:_3	AUGUSTUS	gene	96531581	96537101	.	+	.	ID=g19885;
OW569405.1_Cistogaster_globosa_genome_assembly,_chromosome:_3	AUGUSTUS	mRNA	96531581	96537101	0.63	+	.	ID=g19885.t1;Parent=g19885;
OW569405.1_Cistogaster_globosa_genome_assembly,_chromosome:_3	AUGUSTUS	start_codon	96531581	96531583	.	+	0	ID=g19885.t1.start1;Parent=g19885.t1;
OW569405.1_Cistogaster_globosa_genome_assembly,_chromosome:_3	AUGUSTUS	CDS	96531581	96531723	0.73	+	0	ID=g19885.t1.CDS1;Parent=g19885.t1;
OW569405.1_Cistogaster_globosa_genome_assembly,_chromosome:_3	AUGUSTUS	exon	96531581	96531723	.	+	.	ID=g19885.t1.exon1;Parent=g19885.t1;
OW569405.1_Cistogaster_globosa_genome_assembly,_chromosome:_3	AUGUSTUS	intron	96531724	96535599	0.71	+	.	ID=g19885.t1.intron1;Parent=g19885.t1;
OW569405.1_Cistogaster_globosa_genome_assembly,_chromosome:_3	AUGUSTUS	CDS	96535600	96535816	0.64	+	1	ID=g19885.t1.CDS2;Parent=g19885.t1;
OW569405.1_Cistogaster_globosa_genome_assembly,_chromosome:_3	AUGUSTUS	exon	96535600	96535816	.	+	.	ID=g19885.t1.exon2;Parent=g19885.t1;
OW569405.1_Cistogaster_globosa_genome_assembly,_chromosome:_3	AUGUSTUS	intron	96535817	96536927	0.77	+	.	ID=g19885.t1.intron2;Parent=g19885.t1;
OW569405.1_Cistogaster_globosa_genome_assembly,_chromosome:_3	AUGUSTUS	CDS	96536928	96537101	0.8	+	0	ID=g19885.t1.CDS3;Parent=g19885.t1;
OW569405.1_Cistogaster_globosa_genome_assembly,_chromosome:_3	AUGUSTUS	exon	96536928	96537101	.	+	.	ID=g19885.t1.exon3;Parent=g19885.t1;
OW569405.1_Cistogaster_globosa_genome_assembly,_chromosome:_3	AUGUSTUS	stop_codon	96537099	96537101	.	+	0	ID=g19885.t1.stop1;Parent=g19885.t1;
OW569405.1_Cistogaster_globosa_genome_assembly,_chromosome:_3	AUGUSTUS	gene	96551498	96552406	.	+	.	ID=g19886;
OW569405.1_Cistogaster_globosa_genome_assembly,_chromosome:_3	AUGUSTUS	mRNA	96551498	96552406	0.95	+	.	ID=g19886.t1;Parent=g19886;
OW569405.1_Cistogaster_globosa_genome_assembly,_chromosome:_3	AUGUSTUS	start_codon	96551498	96551500	.	+	0	ID=g19886.t1.start1;Parent=g19886.t1;
OW569405.1_Cistogaster_globosa_genome_assembly,_chromosome:_3	AUGUSTUS	CDS	96551498	96551513	0.96	+	0	ID=g19886.t1.CDS1;Parent=g19886.t1;
OW569405.1_Cistogaster_globosa_genome_assembly,_chromosome:_3	AUGUSTUS	exon	96551498	96551513	.	+	.	ID=g19886.t1.exon1;Parent=g19886.t1;
OW569405.1_Cistogaster_globosa_genome_assembly,_chromosome:_3	AUGUSTUS	intron	96551514	96551852	0.95	+	.	ID=g19886.t1.intron1;Parent=g19886.t1;
OW569405.1_Cistogaster_globosa_genome_assembly,_chromosome:_3	AUGUSTUS	CDS	96551853	96552406	0.99	+	2	ID=g19886.t1.CDS2;Parent=g19886.t1;
OW569405.1_Cistogaster_globosa_genome_assembly,_chromosome:_3	AUGUSTUS	exon	96551853	96552406	.	+	.	ID=g19886.t1.exon2;Parent=g19886.t1;
OW569405.1_Cistogaster_globosa_genome_assembly,_chromosome:_3	AUGUSTUS	stop_codon	96552404	96552406	.	+	0	ID=g19886.t1.stop1;Parent=g19886.t1;
OW569405.1_Cistogaster_globosa_genome_assembly,_chromosome:_3	AUGUSTUS	gene	96596326	96596958	.	-	.	ID=g19887;
OW569405.1_Cistogaster_globosa_genome_assembly,_chromosome:_3	AUGUSTUS	mRNA	96596326	96596958	1	-	.	ID=g19887.t1;Parent=g19887;
OW569405.1_Cistogaster_globosa_genome_assembly,_chromosome:_3	AUGUSTUS	stop_codon	96596326	96596328	.	-	0	ID=g19887.t1.stop1;Parent=g19887.t1;
OW569405.1_Cistogaster_globosa_genome_assembly,_chromosome:_3	AUGUSTUS	CDS	96596326	96596958	1	-	0	ID=g19887.t1.CDS1;Parent=g19887.t1;
OW569405.1_Cistogaster_globosa_genome_assembly,_chromosome:_3	AUGUSTUS	exon	96596326	96596958	.	-	.	ID=g19887.t1.exon1;Parent=g19887.t1;
OW569405.1_Cistogaster_globosa_genome_assembly,_chromosome:_3	AUGUSTUS	start_codon	96596956	96596958	.	-	0	ID=g19887.t1.start1;Parent=g19887.t1;
OW569405.1_Cistogaster_globosa_genome_assembly,_chromosome:_3	AUGUSTUS	gene	96603109	96604434	.	-	.	ID=g19888;
OW569405.1_Cistogaster_globosa_genome_assembly,_chromosome:_3	AUGUSTUS	mRNA	96603109	96604434	1	-	.	ID=g19888.t1;Parent=g19888;
OW569405.1_Cistogaster_globosa_genome_assembly,_chromosome:_3	AUGUSTUS	stop_codon	96603109	96603111	.	-	0	ID=g19888.t1.stop1;Parent=g19888.t1;
OW569405.1_Cistogaster_globosa_genome_assembly,_chromosome:_3	AUGUSTUS	CDS	96603109	96604434	1	-	0	ID=g19888.t1.CDS1;Parent=g19888.t1;
OW569405.1_Cistogaster_globosa_genome_assembly,_chromosome:_3	AUGUSTUS	exon	96603109	96604434	.	-	.	ID=g19888.t1.exon1;Parent=g19888.t1;
OW569405.1_Cistogaster_globosa_genome_assembly,_chromosome:_3	AUGUSTUS	start_codon	96604432	96604434	.	-	0	ID=g19888.t1.start1;Parent=g19888.t1;
OW569405.1_Cistogaster_globosa_genome_assembly,_chromosome:_3	AUGUSTUS	gene	96733953	96734494	.	-	.	ID=g19889;
OW569405.1_Cistogaster_globosa_genome_assembly,_chromosome:_3	AUGUSTUS	mRNA	96733953	96734494	0.28	-	.	ID=g19889.t1;Parent=g19889;
OW569405.1_Cistogaster_globosa_genome_assembly,_chromosome:_3	AUGUSTUS	stop_codon	96733953	96733955	.	-	0	ID=g19889.t1.stop1;Parent=g19889.t1;
OW569405.1_Cistogaster_globosa_genome_assembly,_chromosome:_3	AUGUSTUS	CDS	96733953	96734096	0.68	-	0	ID=g19889.t1.CDS1;Parent=g19889.t1;
OW569405.1_Cistogaster_globosa_genome_assembly,_chromosome:_3	AUGUSTUS	exon	96733953	96734096	.	-	.	ID=g19889.t1.exon1;Parent=g19889.t1;
OW569405.1_Cistogaster_globosa_genome_assembly,_chromosome:_3	AUGUSTUS	intron	96734097	96734154	1	-	.	ID=g19889.t1.intron1;Parent=g19889.t1;
OW569405.1_Cistogaster_globosa_genome_assembly,_chromosome:_3	AUGUSTUS	CDS	96734155	96734276	0.76	-	2	ID=g19889.t1.CDS2;Parent=g19889.t1;
OW569405.1_Cistogaster_globosa_genome_assembly,_chromosome:_3	AUGUSTUS	exon	96734155	96734276	.	-	.	ID=g19889.t1.exon2;Parent=g19889.t1;
OW569405.1_Cistogaster_globosa_genome_assembly,_chromosome:_3	AUGUSTUS	intron	96734277	96734445	0.48	-	.	ID=g19889.t1.intron2;Parent=g19889.t1;
OW569405.1_Cistogaster_globosa_genome_assembly,_chromosome:_3	AUGUSTUS	CDS	96734446	96734494	0.57	-	0	ID=g19889.t1.CDS3;Parent=g19889.t1;
OW569405.1_Cistogaster_globosa_genome_assembly,_chromosome:_3	AUGUSTUS	exon	96734446	96734494	.	-	.	ID=g19889.t1.exon3;Parent=g19889.t1;
OW569405.1_Cistogaster_globosa_genome_assembly,_chromosome:_3	AUGUSTUS	start_codon	96734492	96734494	.	-	0	ID=g19889.t1.start1;Parent=g19889.t1;
OW569405.1_Cistogaster_globosa_genome_assembly,_chromosome:_3	AUGUSTUS	gene	96753588	96753953	.	+	.	ID=g19890;
OW569405.1_Cistogaster_globosa_genome_assembly,_chromosome:_3	AUGUSTUS	mRNA	96753588	96753953	1	+	.	ID=g19890.t1;Parent=g19890;
OW569405.1_Cistogaster_globosa_genome_assembly,_chromosome:_3	AUGUSTUS	start_codon	96753588	96753590	.	+	0	ID=g19890.t1.start1;Parent=g19890.t1;
OW569405.1_Cistogaster_globosa_genome_assembly,_chromosome:_3	AUGUSTUS	CDS	96753588	96753630	1	+	0	ID=g19890.t1.CDS1;Parent=g19890.t1;
OW569405.1_Cistogaster_globosa_genome_assembly,_chromosome:_3	AUGUSTUS	exon	96753588	96753630	.	+	.	ID=g19890.t1.exon1;Parent=g19890.t1;
OW569405.1_Cistogaster_globosa_genome_assembly,_chromosome:_3	AUGUSTUS	intron	96753631	96753729	1	+	.	ID=g19890.t1.intron1;Parent=g19890.t1;
OW569405.1_Cistogaster_globosa_genome_assembly,_chromosome:_3	AUGUSTUS	CDS	96753730	96753953	1	+	2	ID=g19890.t1.CDS2;Parent=g19890.t1;
OW569405.1_Cistogaster_globosa_genome_assembly,_chromosome:_3	AUGUSTUS	exon	96753730	96753953	.	+	.	ID=g19890.t1.exon2;Parent=g19890.t1;
OW569405.1_Cistogaster_globosa_genome_assembly,_chromosome:_3	AUGUSTUS	stop_codon	96753951	96753953	.	+	0	ID=g19890.t1.stop1;Parent=g19890.t1;
OW569405.1_Cistogaster_globosa_genome_assembly,_chromosome:_3	AUGUSTUS	gene	96803006	96814743	.	+	.	ID=g19891;
OW569405.1_Cistogaster_globosa_genome_assembly,_chromosome:_3	AUGUSTUS	mRNA	96803006	96814743	1	+	.	ID=g19891.t1;Parent=g19891;
OW569405.1_Cistogaster_globosa_genome_assembly,_chromosome:_3	AUGUSTUS	start_codon	96803006	96803008	.	+	0	ID=g19891.t1.start1;Parent=g19891.t1;
OW569405.1_Cistogaster_globosa_genome_assembly,_chromosome:_3	AUGUSTUS	CDS	96803006	96803085	1	+	0	ID=g19891.t1.CDS1;Parent=g19891.t1;
OW569405.1_Cistogaster_globosa_genome_assembly,_chromosome:_3	AUGUSTUS	exon	96803006	96803085	.	+	.	ID=g19891.t1.exon1;Parent=g19891.t1;
OW569405.1_Cistogaster_globosa_genome_assembly,_chromosome:_3	AUGUSTUS	intron	96803086	96810316	1	+	.	ID=g19891.t1.intron1;Parent=g19891.t1;
OW569405.1_Cistogaster_globosa_genome_assembly,_chromosome:_3	AUGUSTUS	CDS	96810317	96810550	1	+	1	ID=g19891.t1.CDS2;Parent=g19891.t1;
OW569405.1_Cistogaster_globosa_genome_assembly,_chromosome:_3	AUGUSTUS	exon	96810317	96810550	.	+	.	ID=g19891.t1.exon2;Parent=g19891.t1;
OW569405.1_Cistogaster_globosa_genome_assembly,_chromosome:_3	AUGUSTUS	intron	96810551	96810608	1	+	.	ID=g19891.t1.intron2;Parent=g19891.t1;
OW569405.1_Cistogaster_globosa_genome_assembly,_chromosome:_3	AUGUSTUS	CDS	96810609	96812618	1	+	1	ID=g19891.t1.CDS3;Parent=g19891.t1;
OW569405.1_Cistogaster_globosa_genome_assembly,_chromosome:_3	AUGUSTUS	exon	96810609	96812618	.	+	.	ID=g19891.t1.exon3;Parent=g19891.t1;
OW569405.1_Cistogaster_globosa_genome_assembly,_chromosome:_3	AUGUSTUS	intron	96812619	96812686	1	+	.	ID=g19891.t1.intron3;Parent=g19891.t1;
OW569405.1_Cistogaster_globosa_genome_assembly,_chromosome:_3	AUGUSTUS	CDS	96812687	96813122	1	+	1	ID=g19891.t1.CDS4;Parent=g19891.t1;
OW569405.1_Cistogaster_globosa_genome_assembly,_chromosome:_3	AUGUSTUS	exon	96812687	96813122	.	+	.	ID=g19891.t1.exon4;Parent=g19891.t1;
OW569405.1_Cistogaster_globosa_genome_assembly,_chromosome:_3	AUGUSTUS	intron	96813123	96813243	1	+	.	ID=g19891.t1.intron4;Parent=g19891.t1;
OW569405.1_Cistogaster_globosa_genome_assembly,_chromosome:_3	AUGUSTUS	CDS	96813244	96813394	1	+	0	ID=g19891.t1.CDS5;Parent=g19891.t1;
OW569405.1_Cistogaster_globosa_genome_assembly,_chromosome:_3	AUGUSTUS	exon	96813244	96813394	.	+	.	ID=g19891.t1.exon5;Parent=g19891.t1;
OW569405.1_Cistogaster_globosa_genome_assembly,_chromosome:_3	AUGUSTUS	intron	96813395	96813463	1	+	.	ID=g19891.t1.intron5;Parent=g19891.t1;
OW569405.1_Cistogaster_globosa_genome_assembly,_chromosome:_3	AUGUSTUS	CDS	96813464	96814412	1	+	2	ID=g19891.t1.CDS6;Parent=g19891.t1;
OW569405.1_Cistogaster_globosa_genome_assembly,_chromosome:_3	AUGUSTUS	exon	96813464	96814412	.	+	.	ID=g19891.t1.exon6;Parent=g19891.t1;
OW569405.1_Cistogaster_globosa_genome_assembly,_chromosome:_3	AUGUSTUS	intron	96814413	96814472	1	+	.	ID=g19891.t1.intron6;Parent=g19891.t1;
OW569405.1_Cistogaster_globosa_genome_assembly,_chromosome:_3	AUGUSTUS	CDS	96814473	96814743	1	+	1	ID=g19891.t1.CDS7;Parent=g19891.t1;
OW569405.1_Cistogaster_globosa_genome_assembly,_chromosome:_3	AUGUSTUS	exon	96814473	96814743	.	+	.	ID=g19891.t1.exon7;Parent=g19891.t1;
OW569405.1_Cistogaster_globosa_genome_assembly,_chromosome:_3	AUGUSTUS	stop_codon	96814741	96814743	.	+	0	ID=g19891.t1.stop1;Parent=g19891.t1;
OW569405.1_Cistogaster_globosa_genome_assembly,_chromosome:_3	AUGUSTUS	gene	96949764	96955618	.	+	.	ID=g19892;
OW569405.1_Cistogaster_globosa_genome_assembly,_chromosome:_3	AUGUSTUS	mRNA	96949764	96955618	1	+	.	ID=g19892.t1;Parent=g19892;
OW569405.1_Cistogaster_globosa_genome_assembly,_chromosome:_3	AUGUSTUS	start_codon	96949764	96949766	.	+	0	ID=g19892.t1.start1;Parent=g19892.t1;
OW569405.1_Cistogaster_globosa_genome_assembly,_chromosome:_3	AUGUSTUS	CDS	96949764	96949911	1	+	0	ID=g19892.t1.CDS1;Parent=g19892.t1;
OW569405.1_Cistogaster_globosa_genome_assembly,_chromosome:_3	AUGUSTUS	exon	96949764	96949911	.	+	.	ID=g19892.t1.exon1;Parent=g19892.t1;
OW569405.1_Cistogaster_globosa_genome_assembly,_chromosome:_3	AUGUSTUS	intron	96949912	96954239	1	+	.	ID=g19892.t1.intron1;Parent=g19892.t1;
OW569405.1_Cistogaster_globosa_genome_assembly,_chromosome:_3	AUGUSTUS	CDS	96954240	96955618	1	+	2	ID=g19892.t1.CDS2;Parent=g19892.t1;
OW569405.1_Cistogaster_globosa_genome_assembly,_chromosome:_3	AUGUSTUS	exon	96954240	96955618	.	+	.	ID=g19892.t1.exon2;Parent=g19892.t1;
OW569405.1_Cistogaster_globosa_genome_assembly,_chromosome:_3	AUGUSTUS	stop_codon	96955616	96955618	.	+	0	ID=g19892.t1.stop1;Parent=g19892.t1;
OW569405.1_Cistogaster_globosa_genome_assembly,_chromosome:_3	AUGUSTUS	gene	96955672	96956502	.	-	.	ID=g19893;
OW569405.1_Cistogaster_globosa_genome_assembly,_chromosome:_3	AUGUSTUS	mRNA	96955672	96956502	1	-	.	ID=g19893.t1;Parent=g19893;
OW569405.1_Cistogaster_globosa_genome_assembly,_chromosome:_3	AUGUSTUS	stop_codon	96955672	96955674	.	-	0	ID=g19893.t1.stop1;Parent=g19893.t1;
OW569405.1_Cistogaster_globosa_genome_assembly,_chromosome:_3	AUGUSTUS	CDS	96955672	96956502	1	-	0	ID=g19893.t1.CDS1;Parent=g19893.t1;
OW569405.1_Cistogaster_globosa_genome_assembly,_chromosome:_3	AUGUSTUS	exon	96955672	96956502	.	-	.	ID=g19893.t1.exon1;Parent=g19893.t1;
OW569405.1_Cistogaster_globosa_genome_assembly,_chromosome:_3	AUGUSTUS	start_codon	96956500	96956502	.	-	0	ID=g19893.t1.start1;Parent=g19893.t1;
OW569405.1_Cistogaster_globosa_genome_assembly,_chromosome:_3	AUGUSTUS	gene	96958235	96960187	.	+	.	ID=g19894;
OW569405.1_Cistogaster_globosa_genome_assembly,_chromosome:_3	AUGUSTUS	mRNA	96958235	96960187	1	+	.	ID=g19894.t1;Parent=g19894;
OW569405.1_Cistogaster_globosa_genome_assembly,_chromosome:_3	AUGUSTUS	start_codon	96958235	96958237	.	+	0	ID=g19894.t1.start1;Parent=g19894.t1;
OW569405.1_Cistogaster_globosa_genome_assembly,_chromosome:_3	AUGUSTUS	CDS	96958235	96960187	1	+	0	ID=g19894.t1.CDS1;Parent=g19894.t1;
OW569405.1_Cistogaster_globosa_genome_assembly,_chromosome:_3	AUGUSTUS	exon	96958235	96960187	.	+	.	ID=g19894.t1.exon1;Parent=g19894.t1;
OW569405.1_Cistogaster_globosa_genome_assembly,_chromosome:_3	AUGUSTUS	stop_codon	96960185	96960187	.	+	0	ID=g19894.t1.stop1;Parent=g19894.t1;
OW569405.1_Cistogaster_globosa_genome_assembly,_chromosome:_3	AUGUSTUS	gene	97064954	97068529	.	-	.	ID=g19895;
OW569405.1_Cistogaster_globosa_genome_assembly,_chromosome:_3	AUGUSTUS	mRNA	97064954	97068529	1	-	.	ID=g19895.t1;Parent=g19895;
OW569405.1_Cistogaster_globosa_genome_assembly,_chromosome:_3	AUGUSTUS	stop_codon	97064954	97064956	.	-	0	ID=g19895.t1.stop1;Parent=g19895.t1;
OW569405.1_Cistogaster_globosa_genome_assembly,_chromosome:_3	AUGUSTUS	CDS	97064954	97065452	1	-	1	ID=g19895.t1.CDS1;Parent=g19895.t1;
OW569405.1_Cistogaster_globosa_genome_assembly,_chromosome:_3	AUGUSTUS	exon	97064954	97065452	.	-	.	ID=g19895.t1.exon1;Parent=g19895.t1;
OW569405.1_Cistogaster_globosa_genome_assembly,_chromosome:_3	AUGUSTUS	intron	97065453	97068497	1	-	.	ID=g19895.t1.intron1;Parent=g19895.t1;
OW569405.1_Cistogaster_globosa_genome_assembly,_chromosome:_3	AUGUSTUS	CDS	97068498	97068529	1	-	0	ID=g19895.t1.CDS2;Parent=g19895.t1;
OW569405.1_Cistogaster_globosa_genome_assembly,_chromosome:_3	AUGUSTUS	exon	97068498	97068529	.	-	.	ID=g19895.t1.exon2;Parent=g19895.t1;
OW569405.1_Cistogaster_globosa_genome_assembly,_chromosome:_3	AUGUSTUS	start_codon	97068527	97068529	.	-	0	ID=g19895.t1.start1;Parent=g19895.t1;
OW569405.1_Cistogaster_globosa_genome_assembly,_chromosome:_3	AUGUSTUS	gene	97071101	97114062	.	-	.	ID=g19896;
OW569405.1_Cistogaster_globosa_genome_assembly,_chromosome:_3	AUGUSTUS	mRNA	97071101	97114062	0.39	-	.	ID=g19896.t1;Parent=g19896;
OW569405.1_Cistogaster_globosa_genome_assembly,_chromosome:_3	AUGUSTUS	stop_codon	97071101	97071103	.	-	0	ID=g19896.t1.stop1;Parent=g19896.t1;
OW569405.1_Cistogaster_globosa_genome_assembly,_chromosome:_3	AUGUSTUS	CDS	97071101	97071792	1	-	2	ID=g19896.t1.CDS1;Parent=g19896.t1;
OW569405.1_Cistogaster_globosa_genome_assembly,_chromosome:_3	AUGUSTUS	exon	97071101	97071792	.	-	.	ID=g19896.t1.exon1;Parent=g19896.t1;
OW569405.1_Cistogaster_globosa_genome_assembly,_chromosome:_3	AUGUSTUS	intron	97071793	97074007	1	-	.	ID=g19896.t1.intron1;Parent=g19896.t1;
OW569405.1_Cistogaster_globosa_genome_assembly,_chromosome:_3	AUGUSTUS	CDS	97074008	97074137	1	-	0	ID=g19896.t1.CDS2;Parent=g19896.t1;
OW569405.1_Cistogaster_globosa_genome_assembly,_chromosome:_3	AUGUSTUS	exon	97074008	97074137	.	-	.	ID=g19896.t1.exon2;Parent=g19896.t1;
OW569405.1_Cistogaster_globosa_genome_assembly,_chromosome:_3	AUGUSTUS	intron	97074138	97074944	1	-	.	ID=g19896.t1.intron2;Parent=g19896.t1;
OW569405.1_Cistogaster_globosa_genome_assembly,_chromosome:_3	AUGUSTUS	CDS	97074945	97075204	1	-	2	ID=g19896.t1.CDS3;Parent=g19896.t1;
OW569405.1_Cistogaster_globosa_genome_assembly,_chromosome:_3	AUGUSTUS	exon	97074945	97075204	.	-	.	ID=g19896.t1.exon3;Parent=g19896.t1;
OW569405.1_Cistogaster_globosa_genome_assembly,_chromosome:_3	AUGUSTUS	intron	97075205	97077392	1	-	.	ID=g19896.t1.intron3;Parent=g19896.t1;
OW569405.1_Cistogaster_globosa_genome_assembly,_chromosome:_3	AUGUSTUS	CDS	97077393	97077515	1	-	2	ID=g19896.t1.CDS4;Parent=g19896.t1;
OW569405.1_Cistogaster_globosa_genome_assembly,_chromosome:_3	AUGUSTUS	exon	97077393	97077515	.	-	.	ID=g19896.t1.exon4;Parent=g19896.t1;
OW569405.1_Cistogaster_globosa_genome_assembly,_chromosome:_3	AUGUSTUS	intron	97077516	97079282	1	-	.	ID=g19896.t1.intron4;Parent=g19896.t1;
OW569405.1_Cistogaster_globosa_genome_assembly,_chromosome:_3	AUGUSTUS	CDS	97079283	97079570	1	-	2	ID=g19896.t1.CDS5;Parent=g19896.t1;
OW569405.1_Cistogaster_globosa_genome_assembly,_chromosome:_3	AUGUSTUS	exon	97079283	97079570	.	-	.	ID=g19896.t1.exon5;Parent=g19896.t1;
OW569405.1_Cistogaster_globosa_genome_assembly,_chromosome:_3	AUGUSTUS	intron	97079571	97081401	1	-	.	ID=g19896.t1.intron5;Parent=g19896.t1;
OW569405.1_Cistogaster_globosa_genome_assembly,_chromosome:_3	AUGUSTUS	CDS	97081402	97082718	1	-	2	ID=g19896.t1.CDS6;Parent=g19896.t1;
OW569405.1_Cistogaster_globosa_genome_assembly,_chromosome:_3	AUGUSTUS	exon	97081402	97082718	.	-	.	ID=g19896.t1.exon6;Parent=g19896.t1;
OW569405.1_Cistogaster_globosa_genome_assembly,_chromosome:_3	AUGUSTUS	intron	97082719	97082787	1	-	.	ID=g19896.t1.intron6;Parent=g19896.t1;
OW569405.1_Cistogaster_globosa_genome_assembly,_chromosome:_3	AUGUSTUS	CDS	97082788	97083261	1	-	2	ID=g19896.t1.CDS7;Parent=g19896.t1;
OW569405.1_Cistogaster_globosa_genome_assembly,_chromosome:_3	AUGUSTUS	exon	97082788	97083261	.	-	.	ID=g19896.t1.exon7;Parent=g19896.t1;
OW569405.1_Cistogaster_globosa_genome_assembly,_chromosome:_3	AUGUSTUS	intron	97083262	97083348	1	-	.	ID=g19896.t1.intron7;Parent=g19896.t1;
OW569405.1_Cistogaster_globosa_genome_assembly,_chromosome:_3	AUGUSTUS	CDS	97083349	97083629	1	-	1	ID=g19896.t1.CDS8;Parent=g19896.t1;
OW569405.1_Cistogaster_globosa_genome_assembly,_chromosome:_3	AUGUSTUS	exon	97083349	97083629	.	-	.	ID=g19896.t1.exon8;Parent=g19896.t1;
OW569405.1_Cistogaster_globosa_genome_assembly,_chromosome:_3	AUGUSTUS	intron	97083630	97085201	1	-	.	ID=g19896.t1.intron8;Parent=g19896.t1;
OW569405.1_Cistogaster_globosa_genome_assembly,_chromosome:_3	AUGUSTUS	CDS	97085202	97085352	1	-	2	ID=g19896.t1.CDS9;Parent=g19896.t1;
OW569405.1_Cistogaster_globosa_genome_assembly,_chromosome:_3	AUGUSTUS	exon	97085202	97085352	.	-	.	ID=g19896.t1.exon9;Parent=g19896.t1;
OW569405.1_Cistogaster_globosa_genome_assembly,_chromosome:_3	AUGUSTUS	intron	97085353	97088297	1	-	.	ID=g19896.t1.intron9;Parent=g19896.t1;
OW569405.1_Cistogaster_globosa_genome_assembly,_chromosome:_3	AUGUSTUS	CDS	97088298	97088471	1	-	2	ID=g19896.t1.CDS10;Parent=g19896.t1;
OW569405.1_Cistogaster_globosa_genome_assembly,_chromosome:_3	AUGUSTUS	exon	97088298	97088471	.	-	.	ID=g19896.t1.exon10;Parent=g19896.t1;
OW569405.1_Cistogaster_globosa_genome_assembly,_chromosome:_3	AUGUSTUS	intron	97088472	97091789	1	-	.	ID=g19896.t1.intron10;Parent=g19896.t1;
OW569405.1_Cistogaster_globosa_genome_assembly,_chromosome:_3	AUGUSTUS	CDS	97091790	97091909	0.71	-	2	ID=g19896.t1.CDS11;Parent=g19896.t1;
OW569405.1_Cistogaster_globosa_genome_assembly,_chromosome:_3	AUGUSTUS	exon	97091790	97091909	.	-	.	ID=g19896.t1.exon11;Parent=g19896.t1;
OW569405.1_Cistogaster_globosa_genome_assembly,_chromosome:_3	AUGUSTUS	intron	97091910	97101654	0.71	-	.	ID=g19896.t1.intron11;Parent=g19896.t1;
OW569405.1_Cistogaster_globosa_genome_assembly,_chromosome:_3	AUGUSTUS	CDS	97101655	97101939	0.71	-	2	ID=g19896.t1.CDS12;Parent=g19896.t1;
OW569405.1_Cistogaster_globosa_genome_assembly,_chromosome:_3	AUGUSTUS	exon	97101655	97101939	.	-	.	ID=g19896.t1.exon12;Parent=g19896.t1;
OW569405.1_Cistogaster_globosa_genome_assembly,_chromosome:_3	AUGUSTUS	intron	97101940	97104479	1	-	.	ID=g19896.t1.intron12;Parent=g19896.t1;
OW569405.1_Cistogaster_globosa_genome_assembly,_chromosome:_3	AUGUSTUS	CDS	97104480	97104770	0.99	-	2	ID=g19896.t1.CDS13;Parent=g19896.t1;
OW569405.1_Cistogaster_globosa_genome_assembly,_chromosome:_3	AUGUSTUS	exon	97104480	97104770	.	-	.	ID=g19896.t1.exon13;Parent=g19896.t1;
OW569405.1_Cistogaster_globosa_genome_assembly,_chromosome:_3	AUGUSTUS	intron	97104771	97105204	0.99	-	.	ID=g19896.t1.intron13;Parent=g19896.t1;
OW569405.1_Cistogaster_globosa_genome_assembly,_chromosome:_3	AUGUSTUS	CDS	97105205	97105477	0.99	-	2	ID=g19896.t1.CDS14;Parent=g19896.t1;
OW569405.1_Cistogaster_globosa_genome_assembly,_chromosome:_3	AUGUSTUS	exon	97105205	97105477	.	-	.	ID=g19896.t1.exon14;Parent=g19896.t1;
OW569405.1_Cistogaster_globosa_genome_assembly,_chromosome:_3	AUGUSTUS	intron	97105478	97112734	1	-	.	ID=g19896.t1.intron14;Parent=g19896.t1;
OW569405.1_Cistogaster_globosa_genome_assembly,_chromosome:_3	AUGUSTUS	CDS	97112735	97112886	0.59	-	1	ID=g19896.t1.CDS15;Parent=g19896.t1;
OW569405.1_Cistogaster_globosa_genome_assembly,_chromosome:_3	AUGUSTUS	exon	97112735	97112886	.	-	.	ID=g19896.t1.exon15;Parent=g19896.t1;
OW569405.1_Cistogaster_globosa_genome_assembly,_chromosome:_3	AUGUSTUS	intron	97112887	97113967	0.51	-	.	ID=g19896.t1.intron15;Parent=g19896.t1;
OW569405.1_Cistogaster_globosa_genome_assembly,_chromosome:_3	AUGUSTUS	CDS	97113968	97114062	0.51	-	0	ID=g19896.t1.CDS16;Parent=g19896.t1;
OW569405.1_Cistogaster_globosa_genome_assembly,_chromosome:_3	AUGUSTUS	exon	97113968	97114062	.	-	.	ID=g19896.t1.exon16;Parent=g19896.t1;
OW569405.1_Cistogaster_globosa_genome_assembly,_chromosome:_3	AUGUSTUS	start_codon	97114060	97114062	.	-	0	ID=g19896.t1.start1;Parent=g19896.t1;
OW569405.1_Cistogaster_globosa_genome_assembly,_chromosome:_3	AUGUSTUS	mRNA	97071101	97114062	0.33	-	.	ID=g19896.t2;Parent=g19896;
OW569405.1_Cistogaster_globosa_genome_assembly,_chromosome:_3	AUGUSTUS	stop_codon	97071101	97071103	.	-	0	ID=g19896.t2.stop1;Parent=g19896.t2;
OW569405.1_Cistogaster_globosa_genome_assembly,_chromosome:_3	AUGUSTUS	CDS	97071101	97071792	1	-	2	ID=g19896.t2.CDS1;Parent=g19896.t2;
OW569405.1_Cistogaster_globosa_genome_assembly,_chromosome:_3	AUGUSTUS	exon	97071101	97071792	.	-	.	ID=g19896.t2.exon1;Parent=g19896.t2;
OW569405.1_Cistogaster_globosa_genome_assembly,_chromosome:_3	AUGUSTUS	intron	97071793	97074007	1	-	.	ID=g19896.t2.intron1;Parent=g19896.t2;
OW569405.1_Cistogaster_globosa_genome_assembly,_chromosome:_3	AUGUSTUS	CDS	97074008	97074137	1	-	0	ID=g19896.t2.CDS2;Parent=g19896.t2;
OW569405.1_Cistogaster_globosa_genome_assembly,_chromosome:_3	AUGUSTUS	exon	97074008	97074137	.	-	.	ID=g19896.t2.exon2;Parent=g19896.t2;
OW569405.1_Cistogaster_globosa_genome_assembly,_chromosome:_3	AUGUSTUS	intron	97074138	97074944	1	-	.	ID=g19896.t2.intron2;Parent=g19896.t2;
OW569405.1_Cistogaster_globosa_genome_assembly,_chromosome:_3	AUGUSTUS	CDS	97074945	97075204	1	-	2	ID=g19896.t2.CDS3;Parent=g19896.t2;
OW569405.1_Cistogaster_globosa_genome_assembly,_chromosome:_3	AUGUSTUS	exon	97074945	97075204	.	-	.	ID=g19896.t2.exon3;Parent=g19896.t2;
OW569405.1_Cistogaster_globosa_genome_assembly,_chromosome:_3	AUGUSTUS	intron	97075205	97077392	1	-	.	ID=g19896.t2.intron3;Parent=g19896.t2;
OW569405.1_Cistogaster_globosa_genome_assembly,_chromosome:_3	AUGUSTUS	CDS	97077393	97077515	1	-	2	ID=g19896.t2.CDS4;Parent=g19896.t2;
OW569405.1_Cistogaster_globosa_genome_assembly,_chromosome:_3	AUGUSTUS	exon	97077393	97077515	.	-	.	ID=g19896.t2.exon4;Parent=g19896.t2;
OW569405.1_Cistogaster_globosa_genome_assembly,_chromosome:_3	AUGUSTUS	intron	97077516	97079282	1	-	.	ID=g19896.t2.intron4;Parent=g19896.t2;
OW569405.1_Cistogaster_globosa_genome_assembly,_chromosome:_3	AUGUSTUS	CDS	97079283	97079570	1	-	2	ID=g19896.t2.CDS5;Parent=g19896.t2;
OW569405.1_Cistogaster_globosa_genome_assembly,_chromosome:_3	AUGUSTUS	exon	97079283	97079570	.	-	.	ID=g19896.t2.exon5;Parent=g19896.t2;
OW569405.1_Cistogaster_globosa_genome_assembly,_chromosome:_3	AUGUSTUS	intron	97079571	97081401	1	-	.	ID=g19896.t2.intron5;Parent=g19896.t2;
OW569405.1_Cistogaster_globosa_genome_assembly,_chromosome:_3	AUGUSTUS	CDS	97081402	97082718	1	-	2	ID=g19896.t2.CDS6;Parent=g19896.t2;
OW569405.1_Cistogaster_globosa_genome_assembly,_chromosome:_3	AUGUSTUS	exon	97081402	97082718	.	-	.	ID=g19896.t2.exon6;Parent=g19896.t2;
OW569405.1_Cistogaster_globosa_genome_assembly,_chromosome:_3	AUGUSTUS	intron	97082719	97082787	1	-	.	ID=g19896.t2.intron6;Parent=g19896.t2;
OW569405.1_Cistogaster_globosa_genome_assembly,_chromosome:_3	AUGUSTUS	CDS	97082788	97083276	1	-	2	ID=g19896.t2.CDS7;Parent=g19896.t2;
OW569405.1_Cistogaster_globosa_genome_assembly,_chromosome:_3	AUGUSTUS	exon	97082788	97083276	.	-	.	ID=g19896.t2.exon7;Parent=g19896.t2;
OW569405.1_Cistogaster_globosa_genome_assembly,_chromosome:_3	AUGUSTUS	intron	97083277	97083348	1	-	.	ID=g19896.t2.intron7;Parent=g19896.t2;
OW569405.1_Cistogaster_globosa_genome_assembly,_chromosome:_3	AUGUSTUS	CDS	97083349	97083629	1	-	1	ID=g19896.t2.CDS8;Parent=g19896.t2;
OW569405.1_Cistogaster_globosa_genome_assembly,_chromosome:_3	AUGUSTUS	exon	97083349	97083629	.	-	.	ID=g19896.t2.exon8;Parent=g19896.t2;
OW569405.1_Cistogaster_globosa_genome_assembly,_chromosome:_3	AUGUSTUS	intron	97083630	97085201	1	-	.	ID=g19896.t2.intron8;Parent=g19896.t2;
OW569405.1_Cistogaster_globosa_genome_assembly,_chromosome:_3	AUGUSTUS	CDS	97085202	97085352	1	-	2	ID=g19896.t2.CDS9;Parent=g19896.t2;
OW569405.1_Cistogaster_globosa_genome_assembly,_chromosome:_3	AUGUSTUS	exon	97085202	97085352	.	-	.	ID=g19896.t2.exon9;Parent=g19896.t2;
OW569405.1_Cistogaster_globosa_genome_assembly,_chromosome:_3	AUGUSTUS	intron	97085353	97088297	1	-	.	ID=g19896.t2.intron9;Parent=g19896.t2;
OW569405.1_Cistogaster_globosa_genome_assembly,_chromosome:_3	AUGUSTUS	CDS	97088298	97088471	1	-	2	ID=g19896.t2.CDS10;Parent=g19896.t2;
OW569405.1_Cistogaster_globosa_genome_assembly,_chromosome:_3	AUGUSTUS	exon	97088298	97088471	.	-	.	ID=g19896.t2.exon10;Parent=g19896.t2;
OW569405.1_Cistogaster_globosa_genome_assembly,_chromosome:_3	AUGUSTUS	intron	97088472	97091789	1	-	.	ID=g19896.t2.intron10;Parent=g19896.t2;
OW569405.1_Cistogaster_globosa_genome_assembly,_chromosome:_3	AUGUSTUS	CDS	97091790	97091909	0.72	-	2	ID=g19896.t2.CDS11;Parent=g19896.t2;
OW569405.1_Cistogaster_globosa_genome_assembly,_chromosome:_3	AUGUSTUS	exon	97091790	97091909	.	-	.	ID=g19896.t2.exon11;Parent=g19896.t2;
OW569405.1_Cistogaster_globosa_genome_assembly,_chromosome:_3	AUGUSTUS	intron	97091910	97101654	0.72	-	.	ID=g19896.t2.intron11;Parent=g19896.t2;
OW569405.1_Cistogaster_globosa_genome_assembly,_chromosome:_3	AUGUSTUS	CDS	97101655	97101939	0.72	-	2	ID=g19896.t2.CDS12;Parent=g19896.t2;
OW569405.1_Cistogaster_globosa_genome_assembly,_chromosome:_3	AUGUSTUS	exon	97101655	97101939	.	-	.	ID=g19896.t2.exon12;Parent=g19896.t2;
OW569405.1_Cistogaster_globosa_genome_assembly,_chromosome:_3	AUGUSTUS	intron	97101940	97104479	0.99	-	.	ID=g19896.t2.intron12;Parent=g19896.t2;
OW569405.1_Cistogaster_globosa_genome_assembly,_chromosome:_3	AUGUSTUS	CDS	97104480	97104770	1	-	2	ID=g19896.t2.CDS13;Parent=g19896.t2;
OW569405.1_Cistogaster_globosa_genome_assembly,_chromosome:_3	AUGUSTUS	exon	97104480	97104770	.	-	.	ID=g19896.t2.exon13;Parent=g19896.t2;
OW569405.1_Cistogaster_globosa_genome_assembly,_chromosome:_3	AUGUSTUS	intron	97104771	97105204	1	-	.	ID=g19896.t2.intron13;Parent=g19896.t2;
OW569405.1_Cistogaster_globosa_genome_assembly,_chromosome:_3	AUGUSTUS	CDS	97105205	97105477	1	-	2	ID=g19896.t2.CDS14;Parent=g19896.t2;
OW569405.1_Cistogaster_globosa_genome_assembly,_chromosome:_3	AUGUSTUS	exon	97105205	97105477	.	-	.	ID=g19896.t2.exon14;Parent=g19896.t2;
OW569405.1_Cistogaster_globosa_genome_assembly,_chromosome:_3	AUGUSTUS	intron	97105478	97112734	1	-	.	ID=g19896.t2.intron14;Parent=g19896.t2;
OW569405.1_Cistogaster_globosa_genome_assembly,_chromosome:_3	AUGUSTUS	CDS	97112735	97112886	0.57	-	1	ID=g19896.t2.CDS15;Parent=g19896.t2;
OW569405.1_Cistogaster_globosa_genome_assembly,_chromosome:_3	AUGUSTUS	exon	97112735	97112886	.	-	.	ID=g19896.t2.exon15;Parent=g19896.t2;
OW569405.1_Cistogaster_globosa_genome_assembly,_chromosome:_3	AUGUSTUS	intron	97112887	97113967	0.45	-	.	ID=g19896.t2.intron15;Parent=g19896.t2;
OW569405.1_Cistogaster_globosa_genome_assembly,_chromosome:_3	AUGUSTUS	CDS	97113968	97114062	0.45	-	0	ID=g19896.t2.CDS16;Parent=g19896.t2;
OW569405.1_Cistogaster_globosa_genome_assembly,_chromosome:_3	AUGUSTUS	exon	97113968	97114062	.	-	.	ID=g19896.t2.exon16;Parent=g19896.t2;
OW569405.1_Cistogaster_globosa_genome_assembly,_chromosome:_3	AUGUSTUS	start_codon	97114060	97114062	.	-	0	ID=g19896.t2.start1;Parent=g19896.t2;
OW569405.1_Cistogaster_globosa_genome_assembly,_chromosome:_3	AUGUSTUS	gene	97123745	97132013	.	-	.	ID=g19897;
OW569405.1_Cistogaster_globosa_genome_assembly,_chromosome:_3	AUGUSTUS	mRNA	97123745	97132013	0.79	-	.	ID=g19897.t1;Parent=g19897;
OW569405.1_Cistogaster_globosa_genome_assembly,_chromosome:_3	AUGUSTUS	stop_codon	97123745	97123747	.	-	0	ID=g19897.t1.stop1;Parent=g19897.t1;
OW569405.1_Cistogaster_globosa_genome_assembly,_chromosome:_3	AUGUSTUS	CDS	97123745	97123893	1	-	2	ID=g19897.t1.CDS1;Parent=g19897.t1;
OW569405.1_Cistogaster_globosa_genome_assembly,_chromosome:_3	AUGUSTUS	exon	97123745	97123893	.	-	.	ID=g19897.t1.exon1;Parent=g19897.t1;
OW569405.1_Cistogaster_globosa_genome_assembly,_chromosome:_3	AUGUSTUS	intron	97123894	97124074	1	-	.	ID=g19897.t1.intron1;Parent=g19897.t1;
OW569405.1_Cistogaster_globosa_genome_assembly,_chromosome:_3	AUGUSTUS	CDS	97124075	97124523	1	-	1	ID=g19897.t1.CDS2;Parent=g19897.t1;
OW569405.1_Cistogaster_globosa_genome_assembly,_chromosome:_3	AUGUSTUS	exon	97124075	97124523	.	-	.	ID=g19897.t1.exon2;Parent=g19897.t1;
OW569405.1_Cistogaster_globosa_genome_assembly,_chromosome:_3	AUGUSTUS	intron	97124524	97131981	0.79	-	.	ID=g19897.t1.intron2;Parent=g19897.t1;
OW569405.1_Cistogaster_globosa_genome_assembly,_chromosome:_3	AUGUSTUS	CDS	97131982	97132013	0.79	-	0	ID=g19897.t1.CDS3;Parent=g19897.t1;
OW569405.1_Cistogaster_globosa_genome_assembly,_chromosome:_3	AUGUSTUS	exon	97131982	97132013	.	-	.	ID=g19897.t1.exon3;Parent=g19897.t1;
OW569405.1_Cistogaster_globosa_genome_assembly,_chromosome:_3	AUGUSTUS	start_codon	97132011	97132013	.	-	0	ID=g19897.t1.start1;Parent=g19897.t1;
OW569405.1_Cistogaster_globosa_genome_assembly,_chromosome:_3	AUGUSTUS	gene	97143187	97163115	.	-	.	ID=g19898;
OW569405.1_Cistogaster_globosa_genome_assembly,_chromosome:_3	AUGUSTUS	mRNA	97143187	97163115	1	-	.	ID=g19898.t1;Parent=g19898;
OW569405.1_Cistogaster_globosa_genome_assembly,_chromosome:_3	AUGUSTUS	stop_codon	97143187	97143189	.	-	0	ID=g19898.t1.stop1;Parent=g19898.t1;
OW569405.1_Cistogaster_globosa_genome_assembly,_chromosome:_3	AUGUSTUS	CDS	97143187	97143317	1	-	2	ID=g19898.t1.CDS1;Parent=g19898.t1;
OW569405.1_Cistogaster_globosa_genome_assembly,_chromosome:_3	AUGUSTUS	exon	97143187	97143317	.	-	.	ID=g19898.t1.exon1;Parent=g19898.t1;
OW569405.1_Cistogaster_globosa_genome_assembly,_chromosome:_3	AUGUSTUS	intron	97143318	97145798	1	-	.	ID=g19898.t1.intron1;Parent=g19898.t1;
OW569405.1_Cistogaster_globosa_genome_assembly,_chromosome:_3	AUGUSTUS	CDS	97145799	97145945	1	-	2	ID=g19898.t1.CDS2;Parent=g19898.t1;
OW569405.1_Cistogaster_globosa_genome_assembly,_chromosome:_3	AUGUSTUS	exon	97145799	97145945	.	-	.	ID=g19898.t1.exon2;Parent=g19898.t1;
OW569405.1_Cistogaster_globosa_genome_assembly,_chromosome:_3	AUGUSTUS	intron	97145946	97149132	1	-	.	ID=g19898.t1.intron2;Parent=g19898.t1;
OW569405.1_Cistogaster_globosa_genome_assembly,_chromosome:_3	AUGUSTUS	CDS	97149133	97149294	1	-	2	ID=g19898.t1.CDS3;Parent=g19898.t1;
OW569405.1_Cistogaster_globosa_genome_assembly,_chromosome:_3	AUGUSTUS	exon	97149133	97149294	.	-	.	ID=g19898.t1.exon3;Parent=g19898.t1;
OW569405.1_Cistogaster_globosa_genome_assembly,_chromosome:_3	AUGUSTUS	intron	97149295	97149556	1	-	.	ID=g19898.t1.intron3;Parent=g19898.t1;
OW569405.1_Cistogaster_globosa_genome_assembly,_chromosome:_3	AUGUSTUS	CDS	97149557	97149889	1	-	2	ID=g19898.t1.CDS4;Parent=g19898.t1;
OW569405.1_Cistogaster_globosa_genome_assembly,_chromosome:_3	AUGUSTUS	exon	97149557	97149889	.	-	.	ID=g19898.t1.exon4;Parent=g19898.t1;
OW569405.1_Cistogaster_globosa_genome_assembly,_chromosome:_3	AUGUSTUS	intron	97149890	97163066	1	-	.	ID=g19898.t1.intron4;Parent=g19898.t1;
OW569405.1_Cistogaster_globosa_genome_assembly,_chromosome:_3	AUGUSTUS	CDS	97163067	97163115	1	-	0	ID=g19898.t1.CDS5;Parent=g19898.t1;
OW569405.1_Cistogaster_globosa_genome_assembly,_chromosome:_3	AUGUSTUS	exon	97163067	97163115	.	-	.	ID=g19898.t1.exon5;Parent=g19898.t1;
OW569405.1_Cistogaster_globosa_genome_assembly,_chromosome:_3	AUGUSTUS	start_codon	97163113	97163115	.	-	0	ID=g19898.t1.start1;Parent=g19898.t1;
OW569405.1_Cistogaster_globosa_genome_assembly,_chromosome:_3	AUGUSTUS	gene	97378108	97382523	.	-	.	ID=g19899;
OW569405.1_Cistogaster_globosa_genome_assembly,_chromosome:_3	AUGUSTUS	mRNA	97378108	97382523	1	-	.	ID=g19899.t1;Parent=g19899;
OW569405.1_Cistogaster_globosa_genome_assembly,_chromosome:_3	AUGUSTUS	stop_codon	97378108	97378110	.	-	0	ID=g19899.t1.stop1;Parent=g19899.t1;
OW569405.1_Cistogaster_globosa_genome_assembly,_chromosome:_3	AUGUSTUS	CDS	97378108	97378243	1	-	1	ID=g19899.t1.CDS1;Parent=g19899.t1;
OW569405.1_Cistogaster_globosa_genome_assembly,_chromosome:_3	AUGUSTUS	exon	97378108	97378243	.	-	.	ID=g19899.t1.exon1;Parent=g19899.t1;
OW569405.1_Cistogaster_globosa_genome_assembly,_chromosome:_3	AUGUSTUS	intron	97378244	97378450	1	-	.	ID=g19899.t1.intron1;Parent=g19899.t1;
OW569405.1_Cistogaster_globosa_genome_assembly,_chromosome:_3	AUGUSTUS	CDS	97378451	97378806	1	-	0	ID=g19899.t1.CDS2;Parent=g19899.t1;
OW569405.1_Cistogaster_globosa_genome_assembly,_chromosome:_3	AUGUSTUS	exon	97378451	97378806	.	-	.	ID=g19899.t1.exon2;Parent=g19899.t1;
OW569405.1_Cistogaster_globosa_genome_assembly,_chromosome:_3	AUGUSTUS	intron	97378807	97382361	1	-	.	ID=g19899.t1.intron2;Parent=g19899.t1;
OW569405.1_Cistogaster_globosa_genome_assembly,_chromosome:_3	AUGUSTUS	CDS	97382362	97382523	1	-	0	ID=g19899.t1.CDS3;Parent=g19899.t1;
OW569405.1_Cistogaster_globosa_genome_assembly,_chromosome:_3	AUGUSTUS	exon	97382362	97382523	.	-	.	ID=g19899.t1.exon3;Parent=g19899.t1;
OW569405.1_Cistogaster_globosa_genome_assembly,_chromosome:_3	AUGUSTUS	start_codon	97382521	97382523	.	-	0	ID=g19899.t1.start1;Parent=g19899.t1;
OW569405.1_Cistogaster_globosa_genome_assembly,_chromosome:_3	AUGUSTUS	gene	97485483	97489109	.	+	.	ID=g19900;
OW569405.1_Cistogaster_globosa_genome_assembly,_chromosome:_3	AUGUSTUS	mRNA	97485483	97489109	1	+	.	ID=g19900.t1;Parent=g19900;
OW569405.1_Cistogaster_globosa_genome_assembly,_chromosome:_3	AUGUSTUS	start_codon	97485483	97485485	.	+	0	ID=g19900.t1.start1;Parent=g19900.t1;
OW569405.1_Cistogaster_globosa_genome_assembly,_chromosome:_3	AUGUSTUS	CDS	97485483	97485665	1	+	0	ID=g19900.t1.CDS1;Parent=g19900.t1;
OW569405.1_Cistogaster_globosa_genome_assembly,_chromosome:_3	AUGUSTUS	exon	97485483	97485665	.	+	.	ID=g19900.t1.exon1;Parent=g19900.t1;
OW569405.1_Cistogaster_globosa_genome_assembly,_chromosome:_3	AUGUSTUS	intron	97485666	97488941	1	+	.	ID=g19900.t1.intron1;Parent=g19900.t1;
OW569405.1_Cistogaster_globosa_genome_assembly,_chromosome:_3	AUGUSTUS	CDS	97488942	97489109	1	+	0	ID=g19900.t1.CDS2;Parent=g19900.t1;
OW569405.1_Cistogaster_globosa_genome_assembly,_chromosome:_3	AUGUSTUS	exon	97488942	97489109	.	+	.	ID=g19900.t1.exon2;Parent=g19900.t1;
OW569405.1_Cistogaster_globosa_genome_assembly,_chromosome:_3	AUGUSTUS	stop_codon	97489107	97489109	.	+	0	ID=g19900.t1.stop1;Parent=g19900.t1;
OW569405.1_Cistogaster_globosa_genome_assembly,_chromosome:_3	AUGUSTUS	gene	97521861	97527950	.	-	.	ID=g19901;
OW569405.1_Cistogaster_globosa_genome_assembly,_chromosome:_3	AUGUSTUS	mRNA	97521861	97527950	0.91	-	.	ID=g19901.t1;Parent=g19901;
OW569405.1_Cistogaster_globosa_genome_assembly,_chromosome:_3	AUGUSTUS	stop_codon	97521861	97521863	.	-	0	ID=g19901.t1.stop1;Parent=g19901.t1;
OW569405.1_Cistogaster_globosa_genome_assembly,_chromosome:_3	AUGUSTUS	CDS	97521861	97521975	0.92	-	1	ID=g19901.t1.CDS1;Parent=g19901.t1;
OW569405.1_Cistogaster_globosa_genome_assembly,_chromosome:_3	AUGUSTUS	exon	97521861	97521975	.	-	.	ID=g19901.t1.exon1;Parent=g19901.t1;
OW569405.1_Cistogaster_globosa_genome_assembly,_chromosome:_3	AUGUSTUS	intron	97521976	97527831	0.92	-	.	ID=g19901.t1.intron1;Parent=g19901.t1;
OW569405.1_Cistogaster_globosa_genome_assembly,_chromosome:_3	AUGUSTUS	CDS	97527832	97527950	0.91	-	0	ID=g19901.t1.CDS2;Parent=g19901.t1;
OW569405.1_Cistogaster_globosa_genome_assembly,_chromosome:_3	AUGUSTUS	exon	97527832	97527950	.	-	.	ID=g19901.t1.exon2;Parent=g19901.t1;
OW569405.1_Cistogaster_globosa_genome_assembly,_chromosome:_3	AUGUSTUS	start_codon	97527948	97527950	.	-	0	ID=g19901.t1.start1;Parent=g19901.t1;
OW569405.1_Cistogaster_globosa_genome_assembly,_chromosome:_3	AUGUSTUS	gene	97528262	97538890	.	+	.	ID=g19902;
OW569405.1_Cistogaster_globosa_genome_assembly,_chromosome:_3	AUGUSTUS	mRNA	97528262	97538890	0.54	+	.	ID=g19902.t1;Parent=g19902;
OW569405.1_Cistogaster_globosa_genome_assembly,_chromosome:_3	AUGUSTUS	start_codon	97528262	97528264	.	+	0	ID=g19902.t1.start1;Parent=g19902.t1;
OW569405.1_Cistogaster_globosa_genome_assembly,_chromosome:_3	AUGUSTUS	CDS	97528262	97528302	0.54	+	0	ID=g19902.t1.CDS1;Parent=g19902.t1;
OW569405.1_Cistogaster_globosa_genome_assembly,_chromosome:_3	AUGUSTUS	exon	97528262	97528302	.	+	.	ID=g19902.t1.exon1;Parent=g19902.t1;
OW569405.1_Cistogaster_globosa_genome_assembly,_chromosome:_3	AUGUSTUS	intron	97528303	97529527	0.54	+	.	ID=g19902.t1.intron1;Parent=g19902.t1;
OW569405.1_Cistogaster_globosa_genome_assembly,_chromosome:_3	AUGUSTUS	CDS	97529528	97529675	1	+	1	ID=g19902.t1.CDS2;Parent=g19902.t1;
OW569405.1_Cistogaster_globosa_genome_assembly,_chromosome:_3	AUGUSTUS	exon	97529528	97529675	.	+	.	ID=g19902.t1.exon2;Parent=g19902.t1;
OW569405.1_Cistogaster_globosa_genome_assembly,_chromosome:_3	AUGUSTUS	intron	97529676	97533230	1	+	.	ID=g19902.t1.intron2;Parent=g19902.t1;
OW569405.1_Cistogaster_globosa_genome_assembly,_chromosome:_3	AUGUSTUS	CDS	97533231	97534069	1	+	0	ID=g19902.t1.CDS3;Parent=g19902.t1;
OW569405.1_Cistogaster_globosa_genome_assembly,_chromosome:_3	AUGUSTUS	exon	97533231	97534069	.	+	.	ID=g19902.t1.exon3;Parent=g19902.t1;
OW569405.1_Cistogaster_globosa_genome_assembly,_chromosome:_3	AUGUSTUS	intron	97534070	97534151	1	+	.	ID=g19902.t1.intron3;Parent=g19902.t1;
OW569405.1_Cistogaster_globosa_genome_assembly,_chromosome:_3	AUGUSTUS	CDS	97534152	97534346	1	+	1	ID=g19902.t1.CDS4;Parent=g19902.t1;
OW569405.1_Cistogaster_globosa_genome_assembly,_chromosome:_3	AUGUSTUS	exon	97534152	97534346	.	+	.	ID=g19902.t1.exon4;Parent=g19902.t1;
OW569405.1_Cistogaster_globosa_genome_assembly,_chromosome:_3	AUGUSTUS	intron	97534347	97534447	1	+	.	ID=g19902.t1.intron4;Parent=g19902.t1;
OW569405.1_Cistogaster_globosa_genome_assembly,_chromosome:_3	AUGUSTUS	CDS	97534448	97534548	1	+	1	ID=g19902.t1.CDS5;Parent=g19902.t1;
OW569405.1_Cistogaster_globosa_genome_assembly,_chromosome:_3	AUGUSTUS	exon	97534448	97534548	.	+	.	ID=g19902.t1.exon5;Parent=g19902.t1;
OW569405.1_Cistogaster_globosa_genome_assembly,_chromosome:_3	AUGUSTUS	intron	97534549	97534612	1	+	.	ID=g19902.t1.intron5;Parent=g19902.t1;
OW569405.1_Cistogaster_globosa_genome_assembly,_chromosome:_3	AUGUSTUS	CDS	97534613	97534862	1	+	2	ID=g19902.t1.CDS6;Parent=g19902.t1;
OW569405.1_Cistogaster_globosa_genome_assembly,_chromosome:_3	AUGUSTUS	exon	97534613	97534862	.	+	.	ID=g19902.t1.exon6;Parent=g19902.t1;
OW569405.1_Cistogaster_globosa_genome_assembly,_chromosome:_3	AUGUSTUS	intron	97534863	97534927	1	+	.	ID=g19902.t1.intron6;Parent=g19902.t1;
OW569405.1_Cistogaster_globosa_genome_assembly,_chromosome:_3	AUGUSTUS	CDS	97534928	97535307	1	+	1	ID=g19902.t1.CDS7;Parent=g19902.t1;
OW569405.1_Cistogaster_globosa_genome_assembly,_chromosome:_3	AUGUSTUS	exon	97534928	97535307	.	+	.	ID=g19902.t1.exon7;Parent=g19902.t1;
OW569405.1_Cistogaster_globosa_genome_assembly,_chromosome:_3	AUGUSTUS	intron	97535308	97535369	1	+	.	ID=g19902.t1.intron7;Parent=g19902.t1;
OW569405.1_Cistogaster_globosa_genome_assembly,_chromosome:_3	AUGUSTUS	CDS	97535370	97535693	1	+	2	ID=g19902.t1.CDS8;Parent=g19902.t1;
OW569405.1_Cistogaster_globosa_genome_assembly,_chromosome:_3	AUGUSTUS	exon	97535370	97535693	.	+	.	ID=g19902.t1.exon8;Parent=g19902.t1;
OW569405.1_Cistogaster_globosa_genome_assembly,_chromosome:_3	AUGUSTUS	intron	97535694	97535982	1	+	.	ID=g19902.t1.intron8;Parent=g19902.t1;
OW569405.1_Cistogaster_globosa_genome_assembly,_chromosome:_3	AUGUSTUS	CDS	97535983	97536175	1	+	2	ID=g19902.t1.CDS9;Parent=g19902.t1;
OW569405.1_Cistogaster_globosa_genome_assembly,_chromosome:_3	AUGUSTUS	exon	97535983	97536175	.	+	.	ID=g19902.t1.exon9;Parent=g19902.t1;
OW569405.1_Cistogaster_globosa_genome_assembly,_chromosome:_3	AUGUSTUS	intron	97536176	97536242	1	+	.	ID=g19902.t1.intron9;Parent=g19902.t1;
OW569405.1_Cistogaster_globosa_genome_assembly,_chromosome:_3	AUGUSTUS	CDS	97536243	97536376	1	+	1	ID=g19902.t1.CDS10;Parent=g19902.t1;
OW569405.1_Cistogaster_globosa_genome_assembly,_chromosome:_3	AUGUSTUS	exon	97536243	97536376	.	+	.	ID=g19902.t1.exon10;Parent=g19902.t1;
OW569405.1_Cistogaster_globosa_genome_assembly,_chromosome:_3	AUGUSTUS	intron	97536377	97536437	1	+	.	ID=g19902.t1.intron10;Parent=g19902.t1;
OW569405.1_Cistogaster_globosa_genome_assembly,_chromosome:_3	AUGUSTUS	CDS	97536438	97536632	1	+	2	ID=g19902.t1.CDS11;Parent=g19902.t1;
OW569405.1_Cistogaster_globosa_genome_assembly,_chromosome:_3	AUGUSTUS	exon	97536438	97536632	.	+	.	ID=g19902.t1.exon11;Parent=g19902.t1;
OW569405.1_Cistogaster_globosa_genome_assembly,_chromosome:_3	AUGUSTUS	intron	97536633	97536716	1	+	.	ID=g19902.t1.intron11;Parent=g19902.t1;
OW569405.1_Cistogaster_globosa_genome_assembly,_chromosome:_3	AUGUSTUS	CDS	97536717	97538890	1	+	2	ID=g19902.t1.CDS12;Parent=g19902.t1;
OW569405.1_Cistogaster_globosa_genome_assembly,_chromosome:_3	AUGUSTUS	exon	97536717	97538890	.	+	.	ID=g19902.t1.exon12;Parent=g19902.t1;
OW569405.1_Cistogaster_globosa_genome_assembly,_chromosome:_3	AUGUSTUS	stop_codon	97538888	97538890	.	+	0	ID=g19902.t1.stop1;Parent=g19902.t1;
OW569405.1_Cistogaster_globosa_genome_assembly,_chromosome:_3	AUGUSTUS	gene	97541175	97543074	.	+	.	ID=g19903;
OW569405.1_Cistogaster_globosa_genome_assembly,_chromosome:_3	AUGUSTUS	mRNA	97541175	97543074	0.51	+	.	ID=g19903.t1;Parent=g19903;
OW569405.1_Cistogaster_globosa_genome_assembly,_chromosome:_3	AUGUSTUS	start_codon	97541175	97541177	.	+	0	ID=g19903.t1.start1;Parent=g19903.t1;
OW569405.1_Cistogaster_globosa_genome_assembly,_chromosome:_3	AUGUSTUS	CDS	97541175	97541212	0.51	+	0	ID=g19903.t1.CDS1;Parent=g19903.t1;
OW569405.1_Cistogaster_globosa_genome_assembly,_chromosome:_3	AUGUSTUS	exon	97541175	97541212	.	+	.	ID=g19903.t1.exon1;Parent=g19903.t1;
OW569405.1_Cistogaster_globosa_genome_assembly,_chromosome:_3	AUGUSTUS	intron	97541213	97542800	0.51	+	.	ID=g19903.t1.intron1;Parent=g19903.t1;
OW569405.1_Cistogaster_globosa_genome_assembly,_chromosome:_3	AUGUSTUS	CDS	97542801	97542951	0.98	+	1	ID=g19903.t1.CDS2;Parent=g19903.t1;
OW569405.1_Cistogaster_globosa_genome_assembly,_chromosome:_3	AUGUSTUS	exon	97542801	97542951	.	+	.	ID=g19903.t1.exon2;Parent=g19903.t1;
OW569405.1_Cistogaster_globosa_genome_assembly,_chromosome:_3	AUGUSTUS	intron	97542952	97543011	1	+	.	ID=g19903.t1.intron2;Parent=g19903.t1;
OW569405.1_Cistogaster_globosa_genome_assembly,_chromosome:_3	AUGUSTUS	CDS	97543012	97543074	1	+	0	ID=g19903.t1.CDS3;Parent=g19903.t1;
OW569405.1_Cistogaster_globosa_genome_assembly,_chromosome:_3	AUGUSTUS	exon	97543012	97543074	.	+	.	ID=g19903.t1.exon3;Parent=g19903.t1;
OW569405.1_Cistogaster_globosa_genome_assembly,_chromosome:_3	AUGUSTUS	stop_codon	97543072	97543074	.	+	0	ID=g19903.t1.stop1;Parent=g19903.t1;
OW569405.1_Cistogaster_globosa_genome_assembly,_chromosome:_3	AUGUSTUS	gene	97543245	97543664	.	+	.	ID=g19904;
OW569405.1_Cistogaster_globosa_genome_assembly,_chromosome:_3	AUGUSTUS	mRNA	97543245	97543664	1	+	.	ID=g19904.t1;Parent=g19904;
OW569405.1_Cistogaster_globosa_genome_assembly,_chromosome:_3	AUGUSTUS	start_codon	97543245	97543247	.	+	0	ID=g19904.t1.start1;Parent=g19904.t1;
OW569405.1_Cistogaster_globosa_genome_assembly,_chromosome:_3	AUGUSTUS	CDS	97543245	97543664	1	+	0	ID=g19904.t1.CDS1;Parent=g19904.t1;
OW569405.1_Cistogaster_globosa_genome_assembly,_chromosome:_3	AUGUSTUS	exon	97543245	97543664	.	+	.	ID=g19904.t1.exon1;Parent=g19904.t1;
OW569405.1_Cistogaster_globosa_genome_assembly,_chromosome:_3	AUGUSTUS	stop_codon	97543662	97543664	.	+	0	ID=g19904.t1.stop1;Parent=g19904.t1;
OW569405.1_Cistogaster_globosa_genome_assembly,_chromosome:_3	AUGUSTUS	gene	97547915	97551381	.	-	.	ID=g19905;
OW569405.1_Cistogaster_globosa_genome_assembly,_chromosome:_3	AUGUSTUS	mRNA	97547915	97551381	0.9	-	.	ID=g19905.t1;Parent=g19905;
OW569405.1_Cistogaster_globosa_genome_assembly,_chromosome:_3	AUGUSTUS	stop_codon	97547915	97547917	.	-	0	ID=g19905.t1.stop1;Parent=g19905.t1;
OW569405.1_Cistogaster_globosa_genome_assembly,_chromosome:_3	AUGUSTUS	CDS	97547915	97551277	0.93	-	0	ID=g19905.t1.CDS1;Parent=g19905.t1;
OW569405.1_Cistogaster_globosa_genome_assembly,_chromosome:_3	AUGUSTUS	exon	97547915	97551277	.	-	.	ID=g19905.t1.exon1;Parent=g19905.t1;
OW569405.1_Cistogaster_globosa_genome_assembly,_chromosome:_3	AUGUSTUS	intron	97551278	97551324	1	-	.	ID=g19905.t1.intron1;Parent=g19905.t1;
OW569405.1_Cistogaster_globosa_genome_assembly,_chromosome:_3	AUGUSTUS	CDS	97551325	97551381	0.96	-	0	ID=g19905.t1.CDS2;Parent=g19905.t1;
OW569405.1_Cistogaster_globosa_genome_assembly,_chromosome:_3	AUGUSTUS	exon	97551325	97551381	.	-	.	ID=g19905.t1.exon2;Parent=g19905.t1;
OW569405.1_Cistogaster_globosa_genome_assembly,_chromosome:_3	AUGUSTUS	start_codon	97551379	97551381	.	-	0	ID=g19905.t1.start1;Parent=g19905.t1;
OW569405.1_Cistogaster_globosa_genome_assembly,_chromosome:_3	AUGUSTUS	gene	97559190	97561937	.	-	.	ID=g19906;
OW569405.1_Cistogaster_globosa_genome_assembly,_chromosome:_3	AUGUSTUS	mRNA	97559190	97561937	0.67	-	.	ID=g19906.t1;Parent=g19906;
OW569405.1_Cistogaster_globosa_genome_assembly,_chromosome:_3	AUGUSTUS	stop_codon	97559190	97559192	.	-	0	ID=g19906.t1.stop1;Parent=g19906.t1;
OW569405.1_Cistogaster_globosa_genome_assembly,_chromosome:_3	AUGUSTUS	CDS	97559190	97559433	1	-	1	ID=g19906.t1.CDS1;Parent=g19906.t1;
OW569405.1_Cistogaster_globosa_genome_assembly,_chromosome:_3	AUGUSTUS	exon	97559190	97559433	.	-	.	ID=g19906.t1.exon1;Parent=g19906.t1;
OW569405.1_Cistogaster_globosa_genome_assembly,_chromosome:_3	AUGUSTUS	intron	97559434	97560851	1	-	.	ID=g19906.t1.intron1;Parent=g19906.t1;
OW569405.1_Cistogaster_globosa_genome_assembly,_chromosome:_3	AUGUSTUS	CDS	97560852	97560936	1	-	2	ID=g19906.t1.CDS2;Parent=g19906.t1;
OW569405.1_Cistogaster_globosa_genome_assembly,_chromosome:_3	AUGUSTUS	exon	97560852	97560936	.	-	.	ID=g19906.t1.exon2;Parent=g19906.t1;
OW569405.1_Cistogaster_globosa_genome_assembly,_chromosome:_3	AUGUSTUS	intron	97560937	97560999	1	-	.	ID=g19906.t1.intron2;Parent=g19906.t1;
OW569405.1_Cistogaster_globosa_genome_assembly,_chromosome:_3	AUGUSTUS	CDS	97561000	97561628	1	-	1	ID=g19906.t1.CDS3;Parent=g19906.t1;
OW569405.1_Cistogaster_globosa_genome_assembly,_chromosome:_3	AUGUSTUS	exon	97561000	97561628	.	-	.	ID=g19906.t1.exon3;Parent=g19906.t1;
OW569405.1_Cistogaster_globosa_genome_assembly,_chromosome:_3	AUGUSTUS	intron	97561629	97561902	0.67	-	.	ID=g19906.t1.intron3;Parent=g19906.t1;
OW569405.1_Cistogaster_globosa_genome_assembly,_chromosome:_3	AUGUSTUS	CDS	97561903	97561937	0.67	-	0	ID=g19906.t1.CDS4;Parent=g19906.t1;
OW569405.1_Cistogaster_globosa_genome_assembly,_chromosome:_3	AUGUSTUS	exon	97561903	97561937	.	-	.	ID=g19906.t1.exon4;Parent=g19906.t1;
OW569405.1_Cistogaster_globosa_genome_assembly,_chromosome:_3	AUGUSTUS	start_codon	97561935	97561937	.	-	0	ID=g19906.t1.start1;Parent=g19906.t1;
OW569405.1_Cistogaster_globosa_genome_assembly,_chromosome:_3	AUGUSTUS	gene	97562007	97564849	.	+	.	ID=g19907;
OW569405.1_Cistogaster_globosa_genome_assembly,_chromosome:_3	AUGUSTUS	mRNA	97562007	97564849	0.52	+	.	ID=g19907.t1;Parent=g19907;
OW569405.1_Cistogaster_globosa_genome_assembly,_chromosome:_3	AUGUSTUS	start_codon	97562007	97562009	.	+	0	ID=g19907.t1.start1;Parent=g19907.t1;
OW569405.1_Cistogaster_globosa_genome_assembly,_chromosome:_3	AUGUSTUS	CDS	97562007	97562107	0.52	+	0	ID=g19907.t1.CDS1;Parent=g19907.t1;
OW569405.1_Cistogaster_globosa_genome_assembly,_chromosome:_3	AUGUSTUS	exon	97562007	97562107	.	+	.	ID=g19907.t1.exon1;Parent=g19907.t1;
OW569405.1_Cistogaster_globosa_genome_assembly,_chromosome:_3	AUGUSTUS	intron	97562108	97564237	0.52	+	.	ID=g19907.t1.intron1;Parent=g19907.t1;
OW569405.1_Cistogaster_globosa_genome_assembly,_chromosome:_3	AUGUSTUS	CDS	97564238	97564388	0.95	+	1	ID=g19907.t1.CDS2;Parent=g19907.t1;
OW569405.1_Cistogaster_globosa_genome_assembly,_chromosome:_3	AUGUSTUS	exon	97564238	97564388	.	+	.	ID=g19907.t1.exon2;Parent=g19907.t1;
OW569405.1_Cistogaster_globosa_genome_assembly,_chromosome:_3	AUGUSTUS	intron	97564389	97564448	1	+	.	ID=g19907.t1.intron2;Parent=g19907.t1;
OW569405.1_Cistogaster_globosa_genome_assembly,_chromosome:_3	AUGUSTUS	CDS	97564449	97564482	1	+	0	ID=g19907.t1.CDS3;Parent=g19907.t1;
OW569405.1_Cistogaster_globosa_genome_assembly,_chromosome:_3	AUGUSTUS	exon	97564449	97564482	.	+	.	ID=g19907.t1.exon3;Parent=g19907.t1;
OW569405.1_Cistogaster_globosa_genome_assembly,_chromosome:_3	AUGUSTUS	intron	97564483	97564538	1	+	.	ID=g19907.t1.intron3;Parent=g19907.t1;
OW569405.1_Cistogaster_globosa_genome_assembly,_chromosome:_3	AUGUSTUS	CDS	97564539	97564849	1	+	2	ID=g19907.t1.CDS4;Parent=g19907.t1;
OW569405.1_Cistogaster_globosa_genome_assembly,_chromosome:_3	AUGUSTUS	exon	97564539	97564849	.	+	.	ID=g19907.t1.exon4;Parent=g19907.t1;
OW569405.1_Cistogaster_globosa_genome_assembly,_chromosome:_3	AUGUSTUS	stop_codon	97564847	97564849	.	+	0	ID=g19907.t1.stop1;Parent=g19907.t1;
OW569405.1_Cistogaster_globosa_genome_assembly,_chromosome:_3	AUGUSTUS	gene	97567923	97576287	.	-	.	ID=g19908;
OW569405.1_Cistogaster_globosa_genome_assembly,_chromosome:_3	AUGUSTUS	mRNA	97567923	97576287	1	-	.	ID=g19908.t1;Parent=g19908;
OW569405.1_Cistogaster_globosa_genome_assembly,_chromosome:_3	AUGUSTUS	stop_codon	97567923	97567925	.	-	0	ID=g19908.t1.stop1;Parent=g19908.t1;
OW569405.1_Cistogaster_globosa_genome_assembly,_chromosome:_3	AUGUSTUS	CDS	97567923	97568166	1	-	1	ID=g19908.t1.CDS1;Parent=g19908.t1;
OW569405.1_Cistogaster_globosa_genome_assembly,_chromosome:_3	AUGUSTUS	exon	97567923	97568166	.	-	.	ID=g19908.t1.exon1;Parent=g19908.t1;
OW569405.1_Cistogaster_globosa_genome_assembly,_chromosome:_3	AUGUSTUS	intron	97568167	97569557	1	-	.	ID=g19908.t1.intron1;Parent=g19908.t1;
OW569405.1_Cistogaster_globosa_genome_assembly,_chromosome:_3	AUGUSTUS	CDS	97569558	97569642	1	-	2	ID=g19908.t1.CDS2;Parent=g19908.t1;
OW569405.1_Cistogaster_globosa_genome_assembly,_chromosome:_3	AUGUSTUS	exon	97569558	97569642	.	-	.	ID=g19908.t1.exon2;Parent=g19908.t1;
OW569405.1_Cistogaster_globosa_genome_assembly,_chromosome:_3	AUGUSTUS	intron	97569643	97569705	1	-	.	ID=g19908.t1.intron2;Parent=g19908.t1;
OW569405.1_Cistogaster_globosa_genome_assembly,_chromosome:_3	AUGUSTUS	CDS	97569706	97570334	1	-	1	ID=g19908.t1.CDS3;Parent=g19908.t1;
OW569405.1_Cistogaster_globosa_genome_assembly,_chromosome:_3	AUGUSTUS	exon	97569706	97570334	.	-	.	ID=g19908.t1.exon3;Parent=g19908.t1;
OW569405.1_Cistogaster_globosa_genome_assembly,_chromosome:_3	AUGUSTUS	intron	97570335	97571011	1	-	.	ID=g19908.t1.intron3;Parent=g19908.t1;
OW569405.1_Cistogaster_globosa_genome_assembly,_chromosome:_3	AUGUSTUS	CDS	97571012	97571321	1	-	2	ID=g19908.t1.CDS4;Parent=g19908.t1;
OW569405.1_Cistogaster_globosa_genome_assembly,_chromosome:_3	AUGUSTUS	exon	97571012	97571321	.	-	.	ID=g19908.t1.exon4;Parent=g19908.t1;
OW569405.1_Cistogaster_globosa_genome_assembly,_chromosome:_3	AUGUSTUS	intron	97571322	97571954	1	-	.	ID=g19908.t1.intron4;Parent=g19908.t1;
OW569405.1_Cistogaster_globosa_genome_assembly,_chromosome:_3	AUGUSTUS	CDS	97571955	97572148	1	-	1	ID=g19908.t1.CDS5;Parent=g19908.t1;
OW569405.1_Cistogaster_globosa_genome_assembly,_chromosome:_3	AUGUSTUS	exon	97571955	97572148	.	-	.	ID=g19908.t1.exon5;Parent=g19908.t1;
OW569405.1_Cistogaster_globosa_genome_assembly,_chromosome:_3	AUGUSTUS	intron	97572149	97572217	1	-	.	ID=g19908.t1.intron5;Parent=g19908.t1;
OW569405.1_Cistogaster_globosa_genome_assembly,_chromosome:_3	AUGUSTUS	CDS	97572218	97572396	1	-	0	ID=g19908.t1.CDS6;Parent=g19908.t1;
OW569405.1_Cistogaster_globosa_genome_assembly,_chromosome:_3	AUGUSTUS	exon	97572218	97572396	.	-	.	ID=g19908.t1.exon6;Parent=g19908.t1;
OW569405.1_Cistogaster_globosa_genome_assembly,_chromosome:_3	AUGUSTUS	intron	97572397	97576182	1	-	.	ID=g19908.t1.intron6;Parent=g19908.t1;
OW569405.1_Cistogaster_globosa_genome_assembly,_chromosome:_3	AUGUSTUS	CDS	97576183	97576287	1	-	0	ID=g19908.t1.CDS7;Parent=g19908.t1;
OW569405.1_Cistogaster_globosa_genome_assembly,_chromosome:_3	AUGUSTUS	exon	97576183	97576287	.	-	.	ID=g19908.t1.exon7;Parent=g19908.t1;
OW569405.1_Cistogaster_globosa_genome_assembly,_chromosome:_3	AUGUSTUS	start_codon	97576285	97576287	.	-	0	ID=g19908.t1.start1;Parent=g19908.t1;
OW569405.1_Cistogaster_globosa_genome_assembly,_chromosome:_3	AUGUSTUS	gene	97577941	97580085	.	+	.	ID=g19909;
OW569405.1_Cistogaster_globosa_genome_assembly,_chromosome:_3	AUGUSTUS	mRNA	97577941	97580085	1	+	.	ID=g19909.t1;Parent=g19909;
OW569405.1_Cistogaster_globosa_genome_assembly,_chromosome:_3	AUGUSTUS	start_codon	97577941	97577943	.	+	0	ID=g19909.t1.start1;Parent=g19909.t1;
OW569405.1_Cistogaster_globosa_genome_assembly,_chromosome:_3	AUGUSTUS	CDS	97577941	97580085	1	+	0	ID=g19909.t1.CDS1;Parent=g19909.t1;
OW569405.1_Cistogaster_globosa_genome_assembly,_chromosome:_3	AUGUSTUS	exon	97577941	97580085	.	+	.	ID=g19909.t1.exon1;Parent=g19909.t1;
OW569405.1_Cistogaster_globosa_genome_assembly,_chromosome:_3	AUGUSTUS	stop_codon	97580083	97580085	.	+	0	ID=g19909.t1.stop1;Parent=g19909.t1;
OW569405.1_Cistogaster_globosa_genome_assembly,_chromosome:_3	AUGUSTUS	gene	97581590	97582003	.	-	.	ID=g19910;
OW569405.1_Cistogaster_globosa_genome_assembly,_chromosome:_3	AUGUSTUS	mRNA	97581590	97582003	1	-	.	ID=g19910.t1;Parent=g19910;
OW569405.1_Cistogaster_globosa_genome_assembly,_chromosome:_3	AUGUSTUS	stop_codon	97581590	97581592	.	-	0	ID=g19910.t1.stop1;Parent=g19910.t1;
OW569405.1_Cistogaster_globosa_genome_assembly,_chromosome:_3	AUGUSTUS	CDS	97581590	97582003	1	-	0	ID=g19910.t1.CDS1;Parent=g19910.t1;
OW569405.1_Cistogaster_globosa_genome_assembly,_chromosome:_3	AUGUSTUS	exon	97581590	97582003	.	-	.	ID=g19910.t1.exon1;Parent=g19910.t1;
OW569405.1_Cistogaster_globosa_genome_assembly,_chromosome:_3	AUGUSTUS	start_codon	97582001	97582003	.	-	0	ID=g19910.t1.start1;Parent=g19910.t1;
OW569405.1_Cistogaster_globosa_genome_assembly,_chromosome:_3	AUGUSTUS	gene	97583818	97584630	.	+	.	ID=g19911;
OW569405.1_Cistogaster_globosa_genome_assembly,_chromosome:_3	AUGUSTUS	mRNA	97583818	97584630	1	+	.	ID=g19911.t1;Parent=g19911;
OW569405.1_Cistogaster_globosa_genome_assembly,_chromosome:_3	AUGUSTUS	start_codon	97583818	97583820	.	+	0	ID=g19911.t1.start1;Parent=g19911.t1;
OW569405.1_Cistogaster_globosa_genome_assembly,_chromosome:_3	AUGUSTUS	CDS	97583818	97584630	1	+	0	ID=g19911.t1.CDS1;Parent=g19911.t1;
OW569405.1_Cistogaster_globosa_genome_assembly,_chromosome:_3	AUGUSTUS	exon	97583818	97584630	.	+	.	ID=g19911.t1.exon1;Parent=g19911.t1;
OW569405.1_Cistogaster_globosa_genome_assembly,_chromosome:_3	AUGUSTUS	stop_codon	97584628	97584630	.	+	0	ID=g19911.t1.stop1;Parent=g19911.t1;
OW569405.1_Cistogaster_globosa_genome_assembly,_chromosome:_3	AUGUSTUS	gene	97584712	97586883	.	-	.	ID=g19912;
OW569405.1_Cistogaster_globosa_genome_assembly,_chromosome:_3	AUGUSTUS	mRNA	97584712	97586883	1	-	.	ID=g19912.t1;Parent=g19912;
OW569405.1_Cistogaster_globosa_genome_assembly,_chromosome:_3	AUGUSTUS	stop_codon	97584712	97584714	.	-	0	ID=g19912.t1.stop1;Parent=g19912.t1;
OW569405.1_Cistogaster_globosa_genome_assembly,_chromosome:_3	AUGUSTUS	CDS	97584712	97584989	1	-	2	ID=g19912.t1.CDS1;Parent=g19912.t1;
OW569405.1_Cistogaster_globosa_genome_assembly,_chromosome:_3	AUGUSTUS	exon	97584712	97584989	.	-	.	ID=g19912.t1.exon1;Parent=g19912.t1;
OW569405.1_Cistogaster_globosa_genome_assembly,_chromosome:_3	AUGUSTUS	intron	97584990	97586108	1	-	.	ID=g19912.t1.intron1;Parent=g19912.t1;
OW569405.1_Cistogaster_globosa_genome_assembly,_chromosome:_3	AUGUSTUS	CDS	97586109	97586238	1	-	0	ID=g19912.t1.CDS2;Parent=g19912.t1;
OW569405.1_Cistogaster_globosa_genome_assembly,_chromosome:_3	AUGUSTUS	exon	97586109	97586238	.	-	.	ID=g19912.t1.exon2;Parent=g19912.t1;
OW569405.1_Cistogaster_globosa_genome_assembly,_chromosome:_3	AUGUSTUS	intron	97586239	97586318	1	-	.	ID=g19912.t1.intron2;Parent=g19912.t1;
OW569405.1_Cistogaster_globosa_genome_assembly,_chromosome:_3	AUGUSTUS	CDS	97586319	97586441	1	-	0	ID=g19912.t1.CDS3;Parent=g19912.t1;
OW569405.1_Cistogaster_globosa_genome_assembly,_chromosome:_3	AUGUSTUS	exon	97586319	97586441	.	-	.	ID=g19912.t1.exon3;Parent=g19912.t1;
OW569405.1_Cistogaster_globosa_genome_assembly,_chromosome:_3	AUGUSTUS	intron	97586442	97586808	1	-	.	ID=g19912.t1.intron3;Parent=g19912.t1;
OW569405.1_Cistogaster_globosa_genome_assembly,_chromosome:_3	AUGUSTUS	CDS	97586809	97586883	1	-	0	ID=g19912.t1.CDS4;Parent=g19912.t1;
OW569405.1_Cistogaster_globosa_genome_assembly,_chromosome:_3	AUGUSTUS	exon	97586809	97586883	.	-	.	ID=g19912.t1.exon4;Parent=g19912.t1;
OW569405.1_Cistogaster_globosa_genome_assembly,_chromosome:_3	AUGUSTUS	start_codon	97586881	97586883	.	-	0	ID=g19912.t1.start1;Parent=g19912.t1;
OW569405.1_Cistogaster_globosa_genome_assembly,_chromosome:_3	AUGUSTUS	gene	97596109	97597107	.	-	.	ID=g19913;
OW569405.1_Cistogaster_globosa_genome_assembly,_chromosome:_3	AUGUSTUS	mRNA	97596109	97597107	1	-	.	ID=g19913.t1;Parent=g19913;
OW569405.1_Cistogaster_globosa_genome_assembly,_chromosome:_3	AUGUSTUS	stop_codon	97596109	97596111	.	-	0	ID=g19913.t1.stop1;Parent=g19913.t1;
OW569405.1_Cistogaster_globosa_genome_assembly,_chromosome:_3	AUGUSTUS	CDS	97596109	97596288	1	-	0	ID=g19913.t1.CDS1;Parent=g19913.t1;
OW569405.1_Cistogaster_globosa_genome_assembly,_chromosome:_3	AUGUSTUS	exon	97596109	97596288	.	-	.	ID=g19913.t1.exon1;Parent=g19913.t1;
OW569405.1_Cistogaster_globosa_genome_assembly,_chromosome:_3	AUGUSTUS	intron	97596289	97596343	1	-	.	ID=g19913.t1.intron1;Parent=g19913.t1;
OW569405.1_Cistogaster_globosa_genome_assembly,_chromosome:_3	AUGUSTUS	CDS	97596344	97596849	1	-	2	ID=g19913.t1.CDS2;Parent=g19913.t1;
OW569405.1_Cistogaster_globosa_genome_assembly,_chromosome:_3	AUGUSTUS	exon	97596344	97596849	.	-	.	ID=g19913.t1.exon2;Parent=g19913.t1;
OW569405.1_Cistogaster_globosa_genome_assembly,_chromosome:_3	AUGUSTUS	intron	97596850	97597079	1	-	.	ID=g19913.t1.intron2;Parent=g19913.t1;
OW569405.1_Cistogaster_globosa_genome_assembly,_chromosome:_3	AUGUSTUS	CDS	97597080	97597107	1	-	0	ID=g19913.t1.CDS3;Parent=g19913.t1;
OW569405.1_Cistogaster_globosa_genome_assembly,_chromosome:_3	AUGUSTUS	exon	97597080	97597107	.	-	.	ID=g19913.t1.exon3;Parent=g19913.t1;
OW569405.1_Cistogaster_globosa_genome_assembly,_chromosome:_3	AUGUSTUS	start_codon	97597105	97597107	.	-	0	ID=g19913.t1.start1;Parent=g19913.t1;
OW569405.1_Cistogaster_globosa_genome_assembly,_chromosome:_3	AUGUSTUS	gene	97597555	97606582	.	+	.	ID=g19914;
OW569405.1_Cistogaster_globosa_genome_assembly,_chromosome:_3	AUGUSTUS	mRNA	97597555	97606582	1	+	.	ID=g19914.t1;Parent=g19914;
OW569405.1_Cistogaster_globosa_genome_assembly,_chromosome:_3	AUGUSTUS	start_codon	97597555	97597557	.	+	0	ID=g19914.t1.start1;Parent=g19914.t1;
OW569405.1_Cistogaster_globosa_genome_assembly,_chromosome:_3	AUGUSTUS	CDS	97597555	97597618	1	+	0	ID=g19914.t1.CDS1;Parent=g19914.t1;
OW569405.1_Cistogaster_globosa_genome_assembly,_chromosome:_3	AUGUSTUS	exon	97597555	97597618	.	+	.	ID=g19914.t1.exon1;Parent=g19914.t1;
OW569405.1_Cistogaster_globosa_genome_assembly,_chromosome:_3	AUGUSTUS	intron	97597619	97598508	1	+	.	ID=g19914.t1.intron1;Parent=g19914.t1;
OW569405.1_Cistogaster_globosa_genome_assembly,_chromosome:_3	AUGUSTUS	CDS	97598509	97598568	1	+	2	ID=g19914.t1.CDS2;Parent=g19914.t1;
OW569405.1_Cistogaster_globosa_genome_assembly,_chromosome:_3	AUGUSTUS	exon	97598509	97598568	.	+	.	ID=g19914.t1.exon2;Parent=g19914.t1;
OW569405.1_Cistogaster_globosa_genome_assembly,_chromosome:_3	AUGUSTUS	intron	97598569	97598740	1	+	.	ID=g19914.t1.intron2;Parent=g19914.t1;
OW569405.1_Cistogaster_globosa_genome_assembly,_chromosome:_3	AUGUSTUS	CDS	97598741	97599492	1	+	2	ID=g19914.t1.CDS3;Parent=g19914.t1;
OW569405.1_Cistogaster_globosa_genome_assembly,_chromosome:_3	AUGUSTUS	exon	97598741	97599492	.	+	.	ID=g19914.t1.exon3;Parent=g19914.t1;
OW569405.1_Cistogaster_globosa_genome_assembly,_chromosome:_3	AUGUSTUS	intron	97599493	97603835	1	+	.	ID=g19914.t1.intron3;Parent=g19914.t1;
OW569405.1_Cistogaster_globosa_genome_assembly,_chromosome:_3	AUGUSTUS	CDS	97603836	97604652	1	+	0	ID=g19914.t1.CDS4;Parent=g19914.t1;
OW569405.1_Cistogaster_globosa_genome_assembly,_chromosome:_3	AUGUSTUS	exon	97603836	97604652	.	+	.	ID=g19914.t1.exon4;Parent=g19914.t1;
OW569405.1_Cistogaster_globosa_genome_assembly,_chromosome:_3	AUGUSTUS	intron	97604653	97604725	1	+	.	ID=g19914.t1.intron4;Parent=g19914.t1;
OW569405.1_Cistogaster_globosa_genome_assembly,_chromosome:_3	AUGUSTUS	CDS	97604726	97605830	1	+	2	ID=g19914.t1.CDS5;Parent=g19914.t1;
OW569405.1_Cistogaster_globosa_genome_assembly,_chromosome:_3	AUGUSTUS	exon	97604726	97605830	.	+	.	ID=g19914.t1.exon5;Parent=g19914.t1;
OW569405.1_Cistogaster_globosa_genome_assembly,_chromosome:_3	AUGUSTUS	intron	97605831	97605894	1	+	.	ID=g19914.t1.intron5;Parent=g19914.t1;
OW569405.1_Cistogaster_globosa_genome_assembly,_chromosome:_3	AUGUSTUS	CDS	97605895	97606114	1	+	1	ID=g19914.t1.CDS6;Parent=g19914.t1;
OW569405.1_Cistogaster_globosa_genome_assembly,_chromosome:_3	AUGUSTUS	exon	97605895	97606114	.	+	.	ID=g19914.t1.exon6;Parent=g19914.t1;
OW569405.1_Cistogaster_globosa_genome_assembly,_chromosome:_3	AUGUSTUS	intron	97606115	97606186	1	+	.	ID=g19914.t1.intron6;Parent=g19914.t1;
OW569405.1_Cistogaster_globosa_genome_assembly,_chromosome:_3	AUGUSTUS	CDS	97606187	97606309	1	+	0	ID=g19914.t1.CDS7;Parent=g19914.t1;
OW569405.1_Cistogaster_globosa_genome_assembly,_chromosome:_3	AUGUSTUS	exon	97606187	97606309	.	+	.	ID=g19914.t1.exon7;Parent=g19914.t1;
OW569405.1_Cistogaster_globosa_genome_assembly,_chromosome:_3	AUGUSTUS	intron	97606310	97606372	1	+	.	ID=g19914.t1.intron7;Parent=g19914.t1;
OW569405.1_Cistogaster_globosa_genome_assembly,_chromosome:_3	AUGUSTUS	CDS	97606373	97606582	1	+	0	ID=g19914.t1.CDS8;Parent=g19914.t1;
OW569405.1_Cistogaster_globosa_genome_assembly,_chromosome:_3	AUGUSTUS	exon	97606373	97606582	.	+	.	ID=g19914.t1.exon8;Parent=g19914.t1;
OW569405.1_Cistogaster_globosa_genome_assembly,_chromosome:_3	AUGUSTUS	stop_codon	97606580	97606582	.	+	0	ID=g19914.t1.stop1;Parent=g19914.t1;
OW569405.1_Cistogaster_globosa_genome_assembly,_chromosome:_3	AUGUSTUS	mRNA	97597555	97606582	1	+	.	ID=g19914.t2;Parent=g19914;
OW569405.1_Cistogaster_globosa_genome_assembly,_chromosome:_3	AUGUSTUS	start_codon	97597555	97597557	.	+	0	ID=g19914.t2.start1;Parent=g19914.t2;
OW569405.1_Cistogaster_globosa_genome_assembly,_chromosome:_3	AUGUSTUS	CDS	97597555	97597618	1	+	0	ID=g19914.t2.CDS1;Parent=g19914.t2;
OW569405.1_Cistogaster_globosa_genome_assembly,_chromosome:_3	AUGUSTUS	exon	97597555	97597618	.	+	.	ID=g19914.t2.exon1;Parent=g19914.t2;
OW569405.1_Cistogaster_globosa_genome_assembly,_chromosome:_3	AUGUSTUS	intron	97597619	97599118	1	+	.	ID=g19914.t2.intron1;Parent=g19914.t2;
OW569405.1_Cistogaster_globosa_genome_assembly,_chromosome:_3	AUGUSTUS	CDS	97599119	97599492	1	+	2	ID=g19914.t2.CDS2;Parent=g19914.t2;
OW569405.1_Cistogaster_globosa_genome_assembly,_chromosome:_3	AUGUSTUS	exon	97599119	97599492	.	+	.	ID=g19914.t2.exon2;Parent=g19914.t2;
OW569405.1_Cistogaster_globosa_genome_assembly,_chromosome:_3	AUGUSTUS	intron	97599493	97603835	1	+	.	ID=g19914.t2.intron2;Parent=g19914.t2;
OW569405.1_Cistogaster_globosa_genome_assembly,_chromosome:_3	AUGUSTUS	CDS	97603836	97604652	1	+	0	ID=g19914.t2.CDS3;Parent=g19914.t2;
OW569405.1_Cistogaster_globosa_genome_assembly,_chromosome:_3	AUGUSTUS	exon	97603836	97604652	.	+	.	ID=g19914.t2.exon3;Parent=g19914.t2;
OW569405.1_Cistogaster_globosa_genome_assembly,_chromosome:_3	AUGUSTUS	intron	97604653	97604725	1	+	.	ID=g19914.t2.intron3;Parent=g19914.t2;
OW569405.1_Cistogaster_globosa_genome_assembly,_chromosome:_3	AUGUSTUS	CDS	97604726	97605830	1	+	2	ID=g19914.t2.CDS4;Parent=g19914.t2;
OW569405.1_Cistogaster_globosa_genome_assembly,_chromosome:_3	AUGUSTUS	exon	97604726	97605830	.	+	.	ID=g19914.t2.exon4;Parent=g19914.t2;
OW569405.1_Cistogaster_globosa_genome_assembly,_chromosome:_3	AUGUSTUS	intron	97605831	97605894	1	+	.	ID=g19914.t2.intron4;Parent=g19914.t2;
OW569405.1_Cistogaster_globosa_genome_assembly,_chromosome:_3	AUGUSTUS	CDS	97605895	97606114	1	+	1	ID=g19914.t2.CDS5;Parent=g19914.t2;
OW569405.1_Cistogaster_globosa_genome_assembly,_chromosome:_3	AUGUSTUS	exon	97605895	97606114	.	+	.	ID=g19914.t2.exon5;Parent=g19914.t2;
OW569405.1_Cistogaster_globosa_genome_assembly,_chromosome:_3	AUGUSTUS	intron	97606115	97606186	1	+	.	ID=g19914.t2.intron5;Parent=g19914.t2;
OW569405.1_Cistogaster_globosa_genome_assembly,_chromosome:_3	AUGUSTUS	CDS	97606187	97606309	1	+	0	ID=g19914.t2.CDS6;Parent=g19914.t2;
OW569405.1_Cistogaster_globosa_genome_assembly,_chromosome:_3	AUGUSTUS	exon	97606187	97606309	.	+	.	ID=g19914.t2.exon6;Parent=g19914.t2;
OW569405.1_Cistogaster_globosa_genome_assembly,_chromosome:_3	AUGUSTUS	intron	97606310	97606372	1	+	.	ID=g19914.t2.intron6;Parent=g19914.t2;
OW569405.1_Cistogaster_globosa_genome_assembly,_chromosome:_3	AUGUSTUS	CDS	97606373	97606582	1	+	0	ID=g19914.t2.CDS7;Parent=g19914.t2;
OW569405.1_Cistogaster_globosa_genome_assembly,_chromosome:_3	AUGUSTUS	exon	97606373	97606582	.	+	.	ID=g19914.t2.exon7;Parent=g19914.t2;
OW569405.1_Cistogaster_globosa_genome_assembly,_chromosome:_3	AUGUSTUS	stop_codon	97606580	97606582	.	+	0	ID=g19914.t2.stop1;Parent=g19914.t2;
OW569405.1_Cistogaster_globosa_genome_assembly,_chromosome:_3	AUGUSTUS	gene	97611361	97638392	.	+	.	ID=g19915;
OW569405.1_Cistogaster_globosa_genome_assembly,_chromosome:_3	AUGUSTUS	mRNA	97611361	97638392	0.99	+	.	ID=g19915.t1;Parent=g19915;
OW569405.1_Cistogaster_globosa_genome_assembly,_chromosome:_3	AUGUSTUS	start_codon	97611361	97611363	.	+	0	ID=g19915.t1.start1;Parent=g19915.t1;
OW569405.1_Cistogaster_globosa_genome_assembly,_chromosome:_3	AUGUSTUS	CDS	97611361	97611403	1	+	0	ID=g19915.t1.CDS1;Parent=g19915.t1;
OW569405.1_Cistogaster_globosa_genome_assembly,_chromosome:_3	AUGUSTUS	exon	97611361	97611403	.	+	.	ID=g19915.t1.exon1;Parent=g19915.t1;
OW569405.1_Cistogaster_globosa_genome_assembly,_chromosome:_3	AUGUSTUS	intron	97611404	97611457	1	+	.	ID=g19915.t1.intron1;Parent=g19915.t1;
OW569405.1_Cistogaster_globosa_genome_assembly,_chromosome:_3	AUGUSTUS	CDS	97611458	97611765	1	+	2	ID=g19915.t1.CDS2;Parent=g19915.t1;
OW569405.1_Cistogaster_globosa_genome_assembly,_chromosome:_3	AUGUSTUS	exon	97611458	97611765	.	+	.	ID=g19915.t1.exon2;Parent=g19915.t1;
OW569405.1_Cistogaster_globosa_genome_assembly,_chromosome:_3	AUGUSTUS	intron	97611766	97613197	1	+	.	ID=g19915.t1.intron2;Parent=g19915.t1;
OW569405.1_Cistogaster_globosa_genome_assembly,_chromosome:_3	AUGUSTUS	CDS	97613198	97613917	1	+	0	ID=g19915.t1.CDS3;Parent=g19915.t1;
OW569405.1_Cistogaster_globosa_genome_assembly,_chromosome:_3	AUGUSTUS	exon	97613198	97613917	.	+	.	ID=g19915.t1.exon3;Parent=g19915.t1;
OW569405.1_Cistogaster_globosa_genome_assembly,_chromosome:_3	AUGUSTUS	intron	97613918	97614013	1	+	.	ID=g19915.t1.intron3;Parent=g19915.t1;
OW569405.1_Cistogaster_globosa_genome_assembly,_chromosome:_3	AUGUSTUS	CDS	97614014	97614259	1	+	0	ID=g19915.t1.CDS4;Parent=g19915.t1;
OW569405.1_Cistogaster_globosa_genome_assembly,_chromosome:_3	AUGUSTUS	exon	97614014	97614259	.	+	.	ID=g19915.t1.exon4;Parent=g19915.t1;
OW569405.1_Cistogaster_globosa_genome_assembly,_chromosome:_3	AUGUSTUS	intron	97614260	97614323	1	+	.	ID=g19915.t1.intron4;Parent=g19915.t1;
OW569405.1_Cistogaster_globosa_genome_assembly,_chromosome:_3	AUGUSTUS	CDS	97614324	97614439	1	+	0	ID=g19915.t1.CDS5;Parent=g19915.t1;
OW569405.1_Cistogaster_globosa_genome_assembly,_chromosome:_3	AUGUSTUS	exon	97614324	97614439	.	+	.	ID=g19915.t1.exon5;Parent=g19915.t1;
OW569405.1_Cistogaster_globosa_genome_assembly,_chromosome:_3	AUGUSTUS	intron	97614440	97614495	1	+	.	ID=g19915.t1.intron5;Parent=g19915.t1;
OW569405.1_Cistogaster_globosa_genome_assembly,_chromosome:_3	AUGUSTUS	CDS	97614496	97614667	1	+	1	ID=g19915.t1.CDS6;Parent=g19915.t1;
OW569405.1_Cistogaster_globosa_genome_assembly,_chromosome:_3	AUGUSTUS	exon	97614496	97614667	.	+	.	ID=g19915.t1.exon6;Parent=g19915.t1;
OW569405.1_Cistogaster_globosa_genome_assembly,_chromosome:_3	AUGUSTUS	intron	97614668	97614728	1	+	.	ID=g19915.t1.intron6;Parent=g19915.t1;
OW569405.1_Cistogaster_globosa_genome_assembly,_chromosome:_3	AUGUSTUS	CDS	97614729	97614905	1	+	0	ID=g19915.t1.CDS7;Parent=g19915.t1;
OW569405.1_Cistogaster_globosa_genome_assembly,_chromosome:_3	AUGUSTUS	exon	97614729	97614905	.	+	.	ID=g19915.t1.exon7;Parent=g19915.t1;
OW569405.1_Cistogaster_globosa_genome_assembly,_chromosome:_3	AUGUSTUS	intron	97614906	97618294	1	+	.	ID=g19915.t1.intron7;Parent=g19915.t1;
OW569405.1_Cistogaster_globosa_genome_assembly,_chromosome:_3	AUGUSTUS	CDS	97618295	97618490	1	+	0	ID=g19915.t1.CDS8;Parent=g19915.t1;
OW569405.1_Cistogaster_globosa_genome_assembly,_chromosome:_3	AUGUSTUS	exon	97618295	97618490	.	+	.	ID=g19915.t1.exon8;Parent=g19915.t1;
OW569405.1_Cistogaster_globosa_genome_assembly,_chromosome:_3	AUGUSTUS	intron	97618491	97618576	1	+	.	ID=g19915.t1.intron8;Parent=g19915.t1;
OW569405.1_Cistogaster_globosa_genome_assembly,_chromosome:_3	AUGUSTUS	CDS	97618577	97618711	1	+	2	ID=g19915.t1.CDS9;Parent=g19915.t1;
OW569405.1_Cistogaster_globosa_genome_assembly,_chromosome:_3	AUGUSTUS	exon	97618577	97618711	.	+	.	ID=g19915.t1.exon9;Parent=g19915.t1;
OW569405.1_Cistogaster_globosa_genome_assembly,_chromosome:_3	AUGUSTUS	intron	97618712	97622586	1	+	.	ID=g19915.t1.intron9;Parent=g19915.t1;
OW569405.1_Cistogaster_globosa_genome_assembly,_chromosome:_3	AUGUSTUS	CDS	97622587	97622691	1	+	2	ID=g19915.t1.CDS10;Parent=g19915.t1;
OW569405.1_Cistogaster_globosa_genome_assembly,_chromosome:_3	AUGUSTUS	exon	97622587	97622691	.	+	.	ID=g19915.t1.exon10;Parent=g19915.t1;
OW569405.1_Cistogaster_globosa_genome_assembly,_chromosome:_3	AUGUSTUS	intron	97622692	97625962	1	+	.	ID=g19915.t1.intron10;Parent=g19915.t1;
OW569405.1_Cistogaster_globosa_genome_assembly,_chromosome:_3	AUGUSTUS	CDS	97625963	97626392	1	+	2	ID=g19915.t1.CDS11;Parent=g19915.t1;
OW569405.1_Cistogaster_globosa_genome_assembly,_chromosome:_3	AUGUSTUS	exon	97625963	97626392	.	+	.	ID=g19915.t1.exon11;Parent=g19915.t1;
OW569405.1_Cistogaster_globosa_genome_assembly,_chromosome:_3	AUGUSTUS	intron	97626393	97626448	1	+	.	ID=g19915.t1.intron11;Parent=g19915.t1;
OW569405.1_Cistogaster_globosa_genome_assembly,_chromosome:_3	AUGUSTUS	CDS	97626449	97626623	1	+	1	ID=g19915.t1.CDS12;Parent=g19915.t1;
OW569405.1_Cistogaster_globosa_genome_assembly,_chromosome:_3	AUGUSTUS	exon	97626449	97626623	.	+	.	ID=g19915.t1.exon12;Parent=g19915.t1;
OW569405.1_Cistogaster_globosa_genome_assembly,_chromosome:_3	AUGUSTUS	intron	97626624	97628936	1	+	.	ID=g19915.t1.intron12;Parent=g19915.t1;
OW569405.1_Cistogaster_globosa_genome_assembly,_chromosome:_3	AUGUSTUS	CDS	97628937	97629131	1	+	0	ID=g19915.t1.CDS13;Parent=g19915.t1;
OW569405.1_Cistogaster_globosa_genome_assembly,_chromosome:_3	AUGUSTUS	exon	97628937	97629131	.	+	.	ID=g19915.t1.exon13;Parent=g19915.t1;
OW569405.1_Cistogaster_globosa_genome_assembly,_chromosome:_3	AUGUSTUS	intron	97629132	97629508	1	+	.	ID=g19915.t1.intron13;Parent=g19915.t1;
OW569405.1_Cistogaster_globosa_genome_assembly,_chromosome:_3	AUGUSTUS	CDS	97629509	97629586	1	+	0	ID=g19915.t1.CDS14;Parent=g19915.t1;
OW569405.1_Cistogaster_globosa_genome_assembly,_chromosome:_3	AUGUSTUS	exon	97629509	97629586	.	+	.	ID=g19915.t1.exon14;Parent=g19915.t1;
OW569405.1_Cistogaster_globosa_genome_assembly,_chromosome:_3	AUGUSTUS	intron	97629587	97629832	1	+	.	ID=g19915.t1.intron14;Parent=g19915.t1;
OW569405.1_Cistogaster_globosa_genome_assembly,_chromosome:_3	AUGUSTUS	CDS	97629833	97629897	1	+	0	ID=g19915.t1.CDS15;Parent=g19915.t1;
OW569405.1_Cistogaster_globosa_genome_assembly,_chromosome:_3	AUGUSTUS	exon	97629833	97629897	.	+	.	ID=g19915.t1.exon15;Parent=g19915.t1;
OW569405.1_Cistogaster_globosa_genome_assembly,_chromosome:_3	AUGUSTUS	intron	97629898	97632956	1	+	.	ID=g19915.t1.intron15;Parent=g19915.t1;
OW569405.1_Cistogaster_globosa_genome_assembly,_chromosome:_3	AUGUSTUS	CDS	97632957	97633082	1	+	1	ID=g19915.t1.CDS16;Parent=g19915.t1;
OW569405.1_Cistogaster_globosa_genome_assembly,_chromosome:_3	AUGUSTUS	exon	97632957	97633082	.	+	.	ID=g19915.t1.exon16;Parent=g19915.t1;
OW569405.1_Cistogaster_globosa_genome_assembly,_chromosome:_3	AUGUSTUS	intron	97633083	97633146	1	+	.	ID=g19915.t1.intron16;Parent=g19915.t1;
OW569405.1_Cistogaster_globosa_genome_assembly,_chromosome:_3	AUGUSTUS	CDS	97633147	97633451	1	+	1	ID=g19915.t1.CDS17;Parent=g19915.t1;
OW569405.1_Cistogaster_globosa_genome_assembly,_chromosome:_3	AUGUSTUS	exon	97633147	97633451	.	+	.	ID=g19915.t1.exon17;Parent=g19915.t1;
OW569405.1_Cistogaster_globosa_genome_assembly,_chromosome:_3	AUGUSTUS	intron	97633452	97633515	1	+	.	ID=g19915.t1.intron17;Parent=g19915.t1;
OW569405.1_Cistogaster_globosa_genome_assembly,_chromosome:_3	AUGUSTUS	CDS	97633516	97633683	1	+	2	ID=g19915.t1.CDS18;Parent=g19915.t1;
OW569405.1_Cistogaster_globosa_genome_assembly,_chromosome:_3	AUGUSTUS	exon	97633516	97633683	.	+	.	ID=g19915.t1.exon18;Parent=g19915.t1;
OW569405.1_Cistogaster_globosa_genome_assembly,_chromosome:_3	AUGUSTUS	intron	97633684	97636722	1	+	.	ID=g19915.t1.intron18;Parent=g19915.t1;
OW569405.1_Cistogaster_globosa_genome_assembly,_chromosome:_3	AUGUSTUS	CDS	97636723	97636883	1	+	2	ID=g19915.t1.CDS19;Parent=g19915.t1;
OW569405.1_Cistogaster_globosa_genome_assembly,_chromosome:_3	AUGUSTUS	exon	97636723	97636883	.	+	.	ID=g19915.t1.exon19;Parent=g19915.t1;
OW569405.1_Cistogaster_globosa_genome_assembly,_chromosome:_3	AUGUSTUS	intron	97636884	97636947	1	+	.	ID=g19915.t1.intron19;Parent=g19915.t1;
OW569405.1_Cistogaster_globosa_genome_assembly,_chromosome:_3	AUGUSTUS	CDS	97636948	97637113	1	+	0	ID=g19915.t1.CDS20;Parent=g19915.t1;
OW569405.1_Cistogaster_globosa_genome_assembly,_chromosome:_3	AUGUSTUS	exon	97636948	97637113	.	+	.	ID=g19915.t1.exon20;Parent=g19915.t1;
OW569405.1_Cistogaster_globosa_genome_assembly,_chromosome:_3	AUGUSTUS	intron	97637114	97637175	1	+	.	ID=g19915.t1.intron20;Parent=g19915.t1;
OW569405.1_Cistogaster_globosa_genome_assembly,_chromosome:_3	AUGUSTUS	CDS	97637176	97637288	1	+	2	ID=g19915.t1.CDS21;Parent=g19915.t1;
OW569405.1_Cistogaster_globosa_genome_assembly,_chromosome:_3	AUGUSTUS	exon	97637176	97637288	.	+	.	ID=g19915.t1.exon21;Parent=g19915.t1;
OW569405.1_Cistogaster_globosa_genome_assembly,_chromosome:_3	AUGUSTUS	intron	97637289	97637850	1	+	.	ID=g19915.t1.intron21;Parent=g19915.t1;
OW569405.1_Cistogaster_globosa_genome_assembly,_chromosome:_3	AUGUSTUS	CDS	97637851	97637906	1	+	0	ID=g19915.t1.CDS22;Parent=g19915.t1;
OW569405.1_Cistogaster_globosa_genome_assembly,_chromosome:_3	AUGUSTUS	exon	97637851	97637906	.	+	.	ID=g19915.t1.exon22;Parent=g19915.t1;
OW569405.1_Cistogaster_globosa_genome_assembly,_chromosome:_3	AUGUSTUS	intron	97637907	97637967	1	+	.	ID=g19915.t1.intron22;Parent=g19915.t1;
OW569405.1_Cistogaster_globosa_genome_assembly,_chromosome:_3	AUGUSTUS	CDS	97637968	97638073	1	+	1	ID=g19915.t1.CDS23;Parent=g19915.t1;
OW569405.1_Cistogaster_globosa_genome_assembly,_chromosome:_3	AUGUSTUS	exon	97637968	97638073	.	+	.	ID=g19915.t1.exon23;Parent=g19915.t1;
OW569405.1_Cistogaster_globosa_genome_assembly,_chromosome:_3	AUGUSTUS	intron	97638074	97638131	1	+	.	ID=g19915.t1.intron23;Parent=g19915.t1;
OW569405.1_Cistogaster_globosa_genome_assembly,_chromosome:_3	AUGUSTUS	CDS	97638132	97638392	0.99	+	0	ID=g19915.t1.CDS24;Parent=g19915.t1;
OW569405.1_Cistogaster_globosa_genome_assembly,_chromosome:_3	AUGUSTUS	exon	97638132	97638392	.	+	.	ID=g19915.t1.exon24;Parent=g19915.t1;
OW569405.1_Cistogaster_globosa_genome_assembly,_chromosome:_3	AUGUSTUS	stop_codon	97638390	97638392	.	+	0	ID=g19915.t1.stop1;Parent=g19915.t1;
OW569405.1_Cistogaster_globosa_genome_assembly,_chromosome:_3	AUGUSTUS	mRNA	97611361	97638392	0.98	+	.	ID=g19915.t2;Parent=g19915;
OW569405.1_Cistogaster_globosa_genome_assembly,_chromosome:_3	AUGUSTUS	start_codon	97611361	97611363	.	+	0	ID=g19915.t2.start1;Parent=g19915.t2;
OW569405.1_Cistogaster_globosa_genome_assembly,_chromosome:_3	AUGUSTUS	CDS	97611361	97611403	1	+	0	ID=g19915.t2.CDS1;Parent=g19915.t2;
OW569405.1_Cistogaster_globosa_genome_assembly,_chromosome:_3	AUGUSTUS	exon	97611361	97611403	.	+	.	ID=g19915.t2.exon1;Parent=g19915.t2;
OW569405.1_Cistogaster_globosa_genome_assembly,_chromosome:_3	AUGUSTUS	intron	97611404	97611457	1	+	.	ID=g19915.t2.intron1;Parent=g19915.t2;
OW569405.1_Cistogaster_globosa_genome_assembly,_chromosome:_3	AUGUSTUS	CDS	97611458	97611765	1	+	2	ID=g19915.t2.CDS2;Parent=g19915.t2;
OW569405.1_Cistogaster_globosa_genome_assembly,_chromosome:_3	AUGUSTUS	exon	97611458	97611765	.	+	.	ID=g19915.t2.exon2;Parent=g19915.t2;
OW569405.1_Cistogaster_globosa_genome_assembly,_chromosome:_3	AUGUSTUS	intron	97611766	97613197	1	+	.	ID=g19915.t2.intron2;Parent=g19915.t2;
OW569405.1_Cistogaster_globosa_genome_assembly,_chromosome:_3	AUGUSTUS	CDS	97613198	97613917	1	+	0	ID=g19915.t2.CDS3;Parent=g19915.t2;
OW569405.1_Cistogaster_globosa_genome_assembly,_chromosome:_3	AUGUSTUS	exon	97613198	97613917	.	+	.	ID=g19915.t2.exon3;Parent=g19915.t2;
OW569405.1_Cistogaster_globosa_genome_assembly,_chromosome:_3	AUGUSTUS	intron	97613918	97614013	1	+	.	ID=g19915.t2.intron3;Parent=g19915.t2;
OW569405.1_Cistogaster_globosa_genome_assembly,_chromosome:_3	AUGUSTUS	CDS	97614014	97614259	1	+	0	ID=g19915.t2.CDS4;Parent=g19915.t2;
OW569405.1_Cistogaster_globosa_genome_assembly,_chromosome:_3	AUGUSTUS	exon	97614014	97614259	.	+	.	ID=g19915.t2.exon4;Parent=g19915.t2;
OW569405.1_Cistogaster_globosa_genome_assembly,_chromosome:_3	AUGUSTUS	intron	97614260	97614323	1	+	.	ID=g19915.t2.intron4;Parent=g19915.t2;
OW569405.1_Cistogaster_globosa_genome_assembly,_chromosome:_3	AUGUSTUS	CDS	97614324	97614439	1	+	0	ID=g19915.t2.CDS5;Parent=g19915.t2;
OW569405.1_Cistogaster_globosa_genome_assembly,_chromosome:_3	AUGUSTUS	exon	97614324	97614439	.	+	.	ID=g19915.t2.exon5;Parent=g19915.t2;
OW569405.1_Cistogaster_globosa_genome_assembly,_chromosome:_3	AUGUSTUS	intron	97614440	97614495	1	+	.	ID=g19915.t2.intron5;Parent=g19915.t2;
OW569405.1_Cistogaster_globosa_genome_assembly,_chromosome:_3	AUGUSTUS	CDS	97614496	97614667	1	+	1	ID=g19915.t2.CDS6;Parent=g19915.t2;
OW569405.1_Cistogaster_globosa_genome_assembly,_chromosome:_3	AUGUSTUS	exon	97614496	97614667	.	+	.	ID=g19915.t2.exon6;Parent=g19915.t2;
OW569405.1_Cistogaster_globosa_genome_assembly,_chromosome:_3	AUGUSTUS	intron	97614668	97614728	1	+	.	ID=g19915.t2.intron6;Parent=g19915.t2;
OW569405.1_Cistogaster_globosa_genome_assembly,_chromosome:_3	AUGUSTUS	CDS	97614729	97614905	1	+	0	ID=g19915.t2.CDS7;Parent=g19915.t2;
OW569405.1_Cistogaster_globosa_genome_assembly,_chromosome:_3	AUGUSTUS	exon	97614729	97614905	.	+	.	ID=g19915.t2.exon7;Parent=g19915.t2;
OW569405.1_Cistogaster_globosa_genome_assembly,_chromosome:_3	AUGUSTUS	intron	97614906	97618294	1	+	.	ID=g19915.t2.intron7;Parent=g19915.t2;
OW569405.1_Cistogaster_globosa_genome_assembly,_chromosome:_3	AUGUSTUS	CDS	97618295	97618490	1	+	0	ID=g19915.t2.CDS8;Parent=g19915.t2;
OW569405.1_Cistogaster_globosa_genome_assembly,_chromosome:_3	AUGUSTUS	exon	97618295	97618490	.	+	.	ID=g19915.t2.exon8;Parent=g19915.t2;
OW569405.1_Cistogaster_globosa_genome_assembly,_chromosome:_3	AUGUSTUS	intron	97618491	97618576	1	+	.	ID=g19915.t2.intron8;Parent=g19915.t2;
OW569405.1_Cistogaster_globosa_genome_assembly,_chromosome:_3	AUGUSTUS	CDS	97618577	97618711	1	+	2	ID=g19915.t2.CDS9;Parent=g19915.t2;
OW569405.1_Cistogaster_globosa_genome_assembly,_chromosome:_3	AUGUSTUS	exon	97618577	97618711	.	+	.	ID=g19915.t2.exon9;Parent=g19915.t2;
OW569405.1_Cistogaster_globosa_genome_assembly,_chromosome:_3	AUGUSTUS	intron	97618712	97625962	1	+	.	ID=g19915.t2.intron9;Parent=g19915.t2;
OW569405.1_Cistogaster_globosa_genome_assembly,_chromosome:_3	AUGUSTUS	CDS	97625963	97626392	1	+	2	ID=g19915.t2.CDS10;Parent=g19915.t2;
OW569405.1_Cistogaster_globosa_genome_assembly,_chromosome:_3	AUGUSTUS	exon	97625963	97626392	.	+	.	ID=g19915.t2.exon10;Parent=g19915.t2;
OW569405.1_Cistogaster_globosa_genome_assembly,_chromosome:_3	AUGUSTUS	intron	97626393	97626448	1	+	.	ID=g19915.t2.intron10;Parent=g19915.t2;
OW569405.1_Cistogaster_globosa_genome_assembly,_chromosome:_3	AUGUSTUS	CDS	97626449	97626623	1	+	1	ID=g19915.t2.CDS11;Parent=g19915.t2;
OW569405.1_Cistogaster_globosa_genome_assembly,_chromosome:_3	AUGUSTUS	exon	97626449	97626623	.	+	.	ID=g19915.t2.exon11;Parent=g19915.t2;
OW569405.1_Cistogaster_globosa_genome_assembly,_chromosome:_3	AUGUSTUS	intron	97626624	97628936	1	+	.	ID=g19915.t2.intron11;Parent=g19915.t2;
OW569405.1_Cistogaster_globosa_genome_assembly,_chromosome:_3	AUGUSTUS	CDS	97628937	97629131	1	+	0	ID=g19915.t2.CDS12;Parent=g19915.t2;
OW569405.1_Cistogaster_globosa_genome_assembly,_chromosome:_3	AUGUSTUS	exon	97628937	97629131	.	+	.	ID=g19915.t2.exon12;Parent=g19915.t2;
OW569405.1_Cistogaster_globosa_genome_assembly,_chromosome:_3	AUGUSTUS	intron	97629132	97629508	1	+	.	ID=g19915.t2.intron12;Parent=g19915.t2;
OW569405.1_Cistogaster_globosa_genome_assembly,_chromosome:_3	AUGUSTUS	CDS	97629509	97629586	1	+	0	ID=g19915.t2.CDS13;Parent=g19915.t2;
OW569405.1_Cistogaster_globosa_genome_assembly,_chromosome:_3	AUGUSTUS	exon	97629509	97629586	.	+	.	ID=g19915.t2.exon13;Parent=g19915.t2;
OW569405.1_Cistogaster_globosa_genome_assembly,_chromosome:_3	AUGUSTUS	intron	97629587	97629832	1	+	.	ID=g19915.t2.intron13;Parent=g19915.t2;
OW569405.1_Cistogaster_globosa_genome_assembly,_chromosome:_3	AUGUSTUS	CDS	97629833	97629897	1	+	0	ID=g19915.t2.CDS14;Parent=g19915.t2;
OW569405.1_Cistogaster_globosa_genome_assembly,_chromosome:_3	AUGUSTUS	exon	97629833	97629897	.	+	.	ID=g19915.t2.exon14;Parent=g19915.t2;
OW569405.1_Cistogaster_globosa_genome_assembly,_chromosome:_3	AUGUSTUS	intron	97629898	97632956	1	+	.	ID=g19915.t2.intron14;Parent=g19915.t2;
OW569405.1_Cistogaster_globosa_genome_assembly,_chromosome:_3	AUGUSTUS	CDS	97632957	97633082	1	+	1	ID=g19915.t2.CDS15;Parent=g19915.t2;
OW569405.1_Cistogaster_globosa_genome_assembly,_chromosome:_3	AUGUSTUS	exon	97632957	97633082	.	+	.	ID=g19915.t2.exon15;Parent=g19915.t2;
OW569405.1_Cistogaster_globosa_genome_assembly,_chromosome:_3	AUGUSTUS	intron	97633083	97633146	1	+	.	ID=g19915.t2.intron15;Parent=g19915.t2;
OW569405.1_Cistogaster_globosa_genome_assembly,_chromosome:_3	AUGUSTUS	CDS	97633147	97633451	1	+	1	ID=g19915.t2.CDS16;Parent=g19915.t2;
OW569405.1_Cistogaster_globosa_genome_assembly,_chromosome:_3	AUGUSTUS	exon	97633147	97633451	.	+	.	ID=g19915.t2.exon16;Parent=g19915.t2;
OW569405.1_Cistogaster_globosa_genome_assembly,_chromosome:_3	AUGUSTUS	intron	97633452	97633515	1	+	.	ID=g19915.t2.intron16;Parent=g19915.t2;
OW569405.1_Cistogaster_globosa_genome_assembly,_chromosome:_3	AUGUSTUS	CDS	97633516	97633683	1	+	2	ID=g19915.t2.CDS17;Parent=g19915.t2;
OW569405.1_Cistogaster_globosa_genome_assembly,_chromosome:_3	AUGUSTUS	exon	97633516	97633683	.	+	.	ID=g19915.t2.exon17;Parent=g19915.t2;
OW569405.1_Cistogaster_globosa_genome_assembly,_chromosome:_3	AUGUSTUS	intron	97633684	97636722	1	+	.	ID=g19915.t2.intron17;Parent=g19915.t2;
OW569405.1_Cistogaster_globosa_genome_assembly,_chromosome:_3	AUGUSTUS	CDS	97636723	97636883	1	+	2	ID=g19915.t2.CDS18;Parent=g19915.t2;
OW569405.1_Cistogaster_globosa_genome_assembly,_chromosome:_3	AUGUSTUS	exon	97636723	97636883	.	+	.	ID=g19915.t2.exon18;Parent=g19915.t2;
OW569405.1_Cistogaster_globosa_genome_assembly,_chromosome:_3	AUGUSTUS	intron	97636884	97636947	1	+	.	ID=g19915.t2.intron18;Parent=g19915.t2;
OW569405.1_Cistogaster_globosa_genome_assembly,_chromosome:_3	AUGUSTUS	CDS	97636948	97637113	1	+	0	ID=g19915.t2.CDS19;Parent=g19915.t2;
OW569405.1_Cistogaster_globosa_genome_assembly,_chromosome:_3	AUGUSTUS	exon	97636948	97637113	.	+	.	ID=g19915.t2.exon19;Parent=g19915.t2;
OW569405.1_Cistogaster_globosa_genome_assembly,_chromosome:_3	AUGUSTUS	intron	97637114	97637175	1	+	.	ID=g19915.t2.intron19;Parent=g19915.t2;
OW569405.1_Cistogaster_globosa_genome_assembly,_chromosome:_3	AUGUSTUS	CDS	97637176	97637288	1	+	2	ID=g19915.t2.CDS20;Parent=g19915.t2;
OW569405.1_Cistogaster_globosa_genome_assembly,_chromosome:_3	AUGUSTUS	exon	97637176	97637288	.	+	.	ID=g19915.t2.exon20;Parent=g19915.t2;
OW569405.1_Cistogaster_globosa_genome_assembly,_chromosome:_3	AUGUSTUS	intron	97637289	97637850	1	+	.	ID=g19915.t2.intron20;Parent=g19915.t2;
OW569405.1_Cistogaster_globosa_genome_assembly,_chromosome:_3	AUGUSTUS	CDS	97637851	97637906	1	+	0	ID=g19915.t2.CDS21;Parent=g19915.t2;
OW569405.1_Cistogaster_globosa_genome_assembly,_chromosome:_3	AUGUSTUS	exon	97637851	97637906	.	+	.	ID=g19915.t2.exon21;Parent=g19915.t2;
OW569405.1_Cistogaster_globosa_genome_assembly,_chromosome:_3	AUGUSTUS	intron	97637907	97637967	1	+	.	ID=g19915.t2.intron21;Parent=g19915.t2;
OW569405.1_Cistogaster_globosa_genome_assembly,_chromosome:_3	AUGUSTUS	CDS	97637968	97638073	1	+	1	ID=g19915.t2.CDS22;Parent=g19915.t2;
OW569405.1_Cistogaster_globosa_genome_assembly,_chromosome:_3	AUGUSTUS	exon	97637968	97638073	.	+	.	ID=g19915.t2.exon22;Parent=g19915.t2;
OW569405.1_Cistogaster_globosa_genome_assembly,_chromosome:_3	AUGUSTUS	intron	97638074	97638131	1	+	.	ID=g19915.t2.intron22;Parent=g19915.t2;
OW569405.1_Cistogaster_globosa_genome_assembly,_chromosome:_3	AUGUSTUS	CDS	97638132	97638392	0.98	+	0	ID=g19915.t2.CDS23;Parent=g19915.t2;
OW569405.1_Cistogaster_globosa_genome_assembly,_chromosome:_3	AUGUSTUS	exon	97638132	97638392	.	+	.	ID=g19915.t2.exon23;Parent=g19915.t2;
OW569405.1_Cistogaster_globosa_genome_assembly,_chromosome:_3	AUGUSTUS	stop_codon	97638390	97638392	.	+	0	ID=g19915.t2.stop1;Parent=g19915.t2;
OW569405.1_Cistogaster_globosa_genome_assembly,_chromosome:_3	AUGUSTUS	gene	97642530	97646779	.	+	.	ID=g19916;
OW569405.1_Cistogaster_globosa_genome_assembly,_chromosome:_3	AUGUSTUS	mRNA	97642530	97646779	1	+	.	ID=g19916.t1;Parent=g19916;
OW569405.1_Cistogaster_globosa_genome_assembly,_chromosome:_3	AUGUSTUS	start_codon	97642530	97642532	.	+	0	ID=g19916.t1.start1;Parent=g19916.t1;
OW569405.1_Cistogaster_globosa_genome_assembly,_chromosome:_3	AUGUSTUS	CDS	97642530	97642546	1	+	0	ID=g19916.t1.CDS1;Parent=g19916.t1;
OW569405.1_Cistogaster_globosa_genome_assembly,_chromosome:_3	AUGUSTUS	exon	97642530	97642546	.	+	.	ID=g19916.t1.exon1;Parent=g19916.t1;
OW569405.1_Cistogaster_globosa_genome_assembly,_chromosome:_3	AUGUSTUS	intron	97642547	97643655	1	+	.	ID=g19916.t1.intron1;Parent=g19916.t1;
OW569405.1_Cistogaster_globosa_genome_assembly,_chromosome:_3	AUGUSTUS	CDS	97643656	97643800	1	+	1	ID=g19916.t1.CDS2;Parent=g19916.t1;
OW569405.1_Cistogaster_globosa_genome_assembly,_chromosome:_3	AUGUSTUS	exon	97643656	97643800	.	+	.	ID=g19916.t1.exon2;Parent=g19916.t1;
OW569405.1_Cistogaster_globosa_genome_assembly,_chromosome:_3	AUGUSTUS	intron	97643801	97643859	1	+	.	ID=g19916.t1.intron2;Parent=g19916.t1;
OW569405.1_Cistogaster_globosa_genome_assembly,_chromosome:_3	AUGUSTUS	CDS	97643860	97644024	1	+	0	ID=g19916.t1.CDS3;Parent=g19916.t1;
OW569405.1_Cistogaster_globosa_genome_assembly,_chromosome:_3	AUGUSTUS	exon	97643860	97644024	.	+	.	ID=g19916.t1.exon3;Parent=g19916.t1;
OW569405.1_Cistogaster_globosa_genome_assembly,_chromosome:_3	AUGUSTUS	intron	97644025	97644103	1	+	.	ID=g19916.t1.intron3;Parent=g19916.t1;
OW569405.1_Cistogaster_globosa_genome_assembly,_chromosome:_3	AUGUSTUS	CDS	97644104	97644324	1	+	0	ID=g19916.t1.CDS4;Parent=g19916.t1;
OW569405.1_Cistogaster_globosa_genome_assembly,_chromosome:_3	AUGUSTUS	exon	97644104	97644324	.	+	.	ID=g19916.t1.exon4;Parent=g19916.t1;
OW569405.1_Cistogaster_globosa_genome_assembly,_chromosome:_3	AUGUSTUS	intron	97644325	97644401	1	+	.	ID=g19916.t1.intron4;Parent=g19916.t1;
OW569405.1_Cistogaster_globosa_genome_assembly,_chromosome:_3	AUGUSTUS	CDS	97644402	97644470	1	+	1	ID=g19916.t1.CDS5;Parent=g19916.t1;
OW569405.1_Cistogaster_globosa_genome_assembly,_chromosome:_3	AUGUSTUS	exon	97644402	97644470	.	+	.	ID=g19916.t1.exon5;Parent=g19916.t1;
OW569405.1_Cistogaster_globosa_genome_assembly,_chromosome:_3	AUGUSTUS	intron	97644471	97646625	1	+	.	ID=g19916.t1.intron5;Parent=g19916.t1;
OW569405.1_Cistogaster_globosa_genome_assembly,_chromosome:_3	AUGUSTUS	CDS	97646626	97646779	1	+	1	ID=g19916.t1.CDS6;Parent=g19916.t1;
OW569405.1_Cistogaster_globosa_genome_assembly,_chromosome:_3	AUGUSTUS	exon	97646626	97646779	.	+	.	ID=g19916.t1.exon6;Parent=g19916.t1;
OW569405.1_Cistogaster_globosa_genome_assembly,_chromosome:_3	AUGUSTUS	stop_codon	97646777	97646779	.	+	0	ID=g19916.t1.stop1;Parent=g19916.t1;
OW569405.1_Cistogaster_globosa_genome_assembly,_chromosome:_3	AUGUSTUS	gene	97673276	97676783	.	+	.	ID=g19917;
OW569405.1_Cistogaster_globosa_genome_assembly,_chromosome:_3	AUGUSTUS	mRNA	97673276	97676783	0.49	+	.	ID=g19917.t1;Parent=g19917;
OW569405.1_Cistogaster_globosa_genome_assembly,_chromosome:_3	AUGUSTUS	start_codon	97673276	97673278	.	+	0	ID=g19917.t1.start1;Parent=g19917.t1;
OW569405.1_Cistogaster_globosa_genome_assembly,_chromosome:_3	AUGUSTUS	CDS	97673276	97673285	0.49	+	0	ID=g19917.t1.CDS1;Parent=g19917.t1;
OW569405.1_Cistogaster_globosa_genome_assembly,_chromosome:_3	AUGUSTUS	exon	97673276	97673285	.	+	.	ID=g19917.t1.exon1;Parent=g19917.t1;
OW569405.1_Cistogaster_globosa_genome_assembly,_chromosome:_3	AUGUSTUS	intron	97673286	97673358	0.49	+	.	ID=g19917.t1.intron1;Parent=g19917.t1;
OW569405.1_Cistogaster_globosa_genome_assembly,_chromosome:_3	AUGUSTUS	CDS	97673359	97674712	1	+	2	ID=g19917.t1.CDS2;Parent=g19917.t1;
OW569405.1_Cistogaster_globosa_genome_assembly,_chromosome:_3	AUGUSTUS	exon	97673359	97674712	.	+	.	ID=g19917.t1.exon2;Parent=g19917.t1;
OW569405.1_Cistogaster_globosa_genome_assembly,_chromosome:_3	AUGUSTUS	intron	97674713	97676258	1	+	.	ID=g19917.t1.intron2;Parent=g19917.t1;
OW569405.1_Cistogaster_globosa_genome_assembly,_chromosome:_3	AUGUSTUS	CDS	97676259	97676595	1	+	1	ID=g19917.t1.CDS3;Parent=g19917.t1;
OW569405.1_Cistogaster_globosa_genome_assembly,_chromosome:_3	AUGUSTUS	exon	97676259	97676595	.	+	.	ID=g19917.t1.exon3;Parent=g19917.t1;
OW569405.1_Cistogaster_globosa_genome_assembly,_chromosome:_3	AUGUSTUS	intron	97676596	97676678	1	+	.	ID=g19917.t1.intron3;Parent=g19917.t1;
OW569405.1_Cistogaster_globosa_genome_assembly,_chromosome:_3	AUGUSTUS	CDS	97676679	97676783	1	+	0	ID=g19917.t1.CDS4;Parent=g19917.t1;
OW569405.1_Cistogaster_globosa_genome_assembly,_chromosome:_3	AUGUSTUS	exon	97676679	97676783	.	+	.	ID=g19917.t1.exon4;Parent=g19917.t1;
OW569405.1_Cistogaster_globosa_genome_assembly,_chromosome:_3	AUGUSTUS	stop_codon	97676781	97676783	.	+	0	ID=g19917.t1.stop1;Parent=g19917.t1;
OW569405.1_Cistogaster_globosa_genome_assembly,_chromosome:_3	AUGUSTUS	gene	97680884	97681504	.	-	.	ID=g19918;
OW569405.1_Cistogaster_globosa_genome_assembly,_chromosome:_3	AUGUSTUS	mRNA	97680884	97681504	1	-	.	ID=g19918.t1;Parent=g19918;
OW569405.1_Cistogaster_globosa_genome_assembly,_chromosome:_3	AUGUSTUS	stop_codon	97680884	97680886	.	-	0	ID=g19918.t1.stop1;Parent=g19918.t1;
OW569405.1_Cistogaster_globosa_genome_assembly,_chromosome:_3	AUGUSTUS	CDS	97680884	97681504	1	-	0	ID=g19918.t1.CDS1;Parent=g19918.t1;
OW569405.1_Cistogaster_globosa_genome_assembly,_chromosome:_3	AUGUSTUS	exon	97680884	97681504	.	-	.	ID=g19918.t1.exon1;Parent=g19918.t1;
OW569405.1_Cistogaster_globosa_genome_assembly,_chromosome:_3	AUGUSTUS	start_codon	97681502	97681504	.	-	0	ID=g19918.t1.start1;Parent=g19918.t1;
OW569405.1_Cistogaster_globosa_genome_assembly,_chromosome:_3	AUGUSTUS	gene	97683195	97684088	.	+	.	ID=g19919;
OW569405.1_Cistogaster_globosa_genome_assembly,_chromosome:_3	AUGUSTUS	mRNA	97683195	97684088	1	+	.	ID=g19919.t1;Parent=g19919;
OW569405.1_Cistogaster_globosa_genome_assembly,_chromosome:_3	AUGUSTUS	start_codon	97683195	97683197	.	+	0	ID=g19919.t1.start1;Parent=g19919.t1;
OW569405.1_Cistogaster_globosa_genome_assembly,_chromosome:_3	AUGUSTUS	CDS	97683195	97684088	1	+	0	ID=g19919.t1.CDS1;Parent=g19919.t1;
OW569405.1_Cistogaster_globosa_genome_assembly,_chromosome:_3	AUGUSTUS	exon	97683195	97684088	.	+	.	ID=g19919.t1.exon1;Parent=g19919.t1;
OW569405.1_Cistogaster_globosa_genome_assembly,_chromosome:_3	AUGUSTUS	stop_codon	97684086	97684088	.	+	0	ID=g19919.t1.stop1;Parent=g19919.t1;
OW569405.1_Cistogaster_globosa_genome_assembly,_chromosome:_3	AUGUSTUS	gene	97684581	97685688	.	-	.	ID=g19920;
OW569405.1_Cistogaster_globosa_genome_assembly,_chromosome:_3	AUGUSTUS	mRNA	97684581	97685688	1	-	.	ID=g19920.t1;Parent=g19920;
OW569405.1_Cistogaster_globosa_genome_assembly,_chromosome:_3	AUGUSTUS	stop_codon	97684581	97684583	.	-	0	ID=g19920.t1.stop1;Parent=g19920.t1;
OW569405.1_Cistogaster_globosa_genome_assembly,_chromosome:_3	AUGUSTUS	CDS	97684581	97685425	1	-	2	ID=g19920.t1.CDS1;Parent=g19920.t1;
OW569405.1_Cistogaster_globosa_genome_assembly,_chromosome:_3	AUGUSTUS	exon	97684581	97685425	.	-	.	ID=g19920.t1.exon1;Parent=g19920.t1;
OW569405.1_Cistogaster_globosa_genome_assembly,_chromosome:_3	AUGUSTUS	intron	97685426	97685481	1	-	.	ID=g19920.t1.intron1;Parent=g19920.t1;
OW569405.1_Cistogaster_globosa_genome_assembly,_chromosome:_3	AUGUSTUS	CDS	97685482	97685542	1	-	0	ID=g19920.t1.CDS2;Parent=g19920.t1;
OW569405.1_Cistogaster_globosa_genome_assembly,_chromosome:_3	AUGUSTUS	exon	97685482	97685542	.	-	.	ID=g19920.t1.exon2;Parent=g19920.t1;
OW569405.1_Cistogaster_globosa_genome_assembly,_chromosome:_3	AUGUSTUS	intron	97685543	97685616	1	-	.	ID=g19920.t1.intron2;Parent=g19920.t1;
OW569405.1_Cistogaster_globosa_genome_assembly,_chromosome:_3	AUGUSTUS	CDS	97685617	97685688	1	-	0	ID=g19920.t1.CDS3;Parent=g19920.t1;
OW569405.1_Cistogaster_globosa_genome_assembly,_chromosome:_3	AUGUSTUS	exon	97685617	97685688	.	-	.	ID=g19920.t1.exon3;Parent=g19920.t1;
OW569405.1_Cistogaster_globosa_genome_assembly,_chromosome:_3	AUGUSTUS	start_codon	97685686	97685688	.	-	0	ID=g19920.t1.start1;Parent=g19920.t1;
OW569405.1_Cistogaster_globosa_genome_assembly,_chromosome:_3	AUGUSTUS	gene	97688545	97693720	.	-	.	ID=g19921;
OW569405.1_Cistogaster_globosa_genome_assembly,_chromosome:_3	AUGUSTUS	mRNA	97688545	97693720	1	-	.	ID=g19921.t1;Parent=g19921;
OW569405.1_Cistogaster_globosa_genome_assembly,_chromosome:_3	AUGUSTUS	stop_codon	97688545	97688547	.	-	0	ID=g19921.t1.stop1;Parent=g19921.t1;
OW569405.1_Cistogaster_globosa_genome_assembly,_chromosome:_3	AUGUSTUS	CDS	97688545	97689298	1	-	1	ID=g19921.t1.CDS1;Parent=g19921.t1;
OW569405.1_Cistogaster_globosa_genome_assembly,_chromosome:_3	AUGUSTUS	exon	97688545	97689298	.	-	.	ID=g19921.t1.exon1;Parent=g19921.t1;
OW569405.1_Cistogaster_globosa_genome_assembly,_chromosome:_3	AUGUSTUS	intron	97689299	97689365	1	-	.	ID=g19921.t1.intron1;Parent=g19921.t1;
OW569405.1_Cistogaster_globosa_genome_assembly,_chromosome:_3	AUGUSTUS	CDS	97689366	97690399	1	-	0	ID=g19921.t1.CDS2;Parent=g19921.t1;
OW569405.1_Cistogaster_globosa_genome_assembly,_chromosome:_3	AUGUSTUS	exon	97689366	97690399	.	-	.	ID=g19921.t1.exon2;Parent=g19921.t1;
OW569405.1_Cistogaster_globosa_genome_assembly,_chromosome:_3	AUGUSTUS	intron	97690400	97690467	1	-	.	ID=g19921.t1.intron2;Parent=g19921.t1;
OW569405.1_Cistogaster_globosa_genome_assembly,_chromosome:_3	AUGUSTUS	CDS	97690468	97691362	1	-	1	ID=g19921.t1.CDS3;Parent=g19921.t1;
OW569405.1_Cistogaster_globosa_genome_assembly,_chromosome:_3	AUGUSTUS	exon	97690468	97691362	.	-	.	ID=g19921.t1.exon3;Parent=g19921.t1;
OW569405.1_Cistogaster_globosa_genome_assembly,_chromosome:_3	AUGUSTUS	intron	97691363	97691454	1	-	.	ID=g19921.t1.intron3;Parent=g19921.t1;
OW569405.1_Cistogaster_globosa_genome_assembly,_chromosome:_3	AUGUSTUS	CDS	97691455	97691601	1	-	1	ID=g19921.t1.CDS4;Parent=g19921.t1;
OW569405.1_Cistogaster_globosa_genome_assembly,_chromosome:_3	AUGUSTUS	exon	97691455	97691601	.	-	.	ID=g19921.t1.exon4;Parent=g19921.t1;
OW569405.1_Cistogaster_globosa_genome_assembly,_chromosome:_3	AUGUSTUS	intron	97691602	97692495	1	-	.	ID=g19921.t1.intron4;Parent=g19921.t1;
OW569405.1_Cistogaster_globosa_genome_assembly,_chromosome:_3	AUGUSTUS	CDS	97692496	97692575	1	-	0	ID=g19921.t1.CDS5;Parent=g19921.t1;
OW569405.1_Cistogaster_globosa_genome_assembly,_chromosome:_3	AUGUSTUS	exon	97692496	97692575	.	-	.	ID=g19921.t1.exon5;Parent=g19921.t1;
OW569405.1_Cistogaster_globosa_genome_assembly,_chromosome:_3	AUGUSTUS	intron	97692576	97692637	1	-	.	ID=g19921.t1.intron5;Parent=g19921.t1;
OW569405.1_Cistogaster_globosa_genome_assembly,_chromosome:_3	AUGUSTUS	CDS	97692638	97693720	1	-	0	ID=g19921.t1.CDS6;Parent=g19921.t1;
OW569405.1_Cistogaster_globosa_genome_assembly,_chromosome:_3	AUGUSTUS	exon	97692638	97693720	.	-	.	ID=g19921.t1.exon6;Parent=g19921.t1;
OW569405.1_Cistogaster_globosa_genome_assembly,_chromosome:_3	AUGUSTUS	start_codon	97693718	97693720	.	-	0	ID=g19921.t1.start1;Parent=g19921.t1;
OW569405.1_Cistogaster_globosa_genome_assembly,_chromosome:_3	AUGUSTUS	gene	97694977	97695827	.	+	.	ID=g19922;
OW569405.1_Cistogaster_globosa_genome_assembly,_chromosome:_3	AUGUSTUS	mRNA	97694977	97695827	1	+	.	ID=g19922.t1;Parent=g19922;
OW569405.1_Cistogaster_globosa_genome_assembly,_chromosome:_3	AUGUSTUS	start_codon	97694977	97694979	.	+	0	ID=g19922.t1.start1;Parent=g19922.t1;
OW569405.1_Cistogaster_globosa_genome_assembly,_chromosome:_3	AUGUSTUS	CDS	97694977	97695038	1	+	0	ID=g19922.t1.CDS1;Parent=g19922.t1;
OW569405.1_Cistogaster_globosa_genome_assembly,_chromosome:_3	AUGUSTUS	exon	97694977	97695038	.	+	.	ID=g19922.t1.exon1;Parent=g19922.t1;
OW569405.1_Cistogaster_globosa_genome_assembly,_chromosome:_3	AUGUSTUS	intron	97695039	97695097	1	+	.	ID=g19922.t1.intron1;Parent=g19922.t1;
OW569405.1_Cistogaster_globosa_genome_assembly,_chromosome:_3	AUGUSTUS	CDS	97695098	97695827	1	+	1	ID=g19922.t1.CDS2;Parent=g19922.t1;
OW569405.1_Cistogaster_globosa_genome_assembly,_chromosome:_3	AUGUSTUS	exon	97695098	97695827	.	+	.	ID=g19922.t1.exon2;Parent=g19922.t1;
OW569405.1_Cistogaster_globosa_genome_assembly,_chromosome:_3	AUGUSTUS	stop_codon	97695825	97695827	.	+	0	ID=g19922.t1.stop1;Parent=g19922.t1;
OW569405.1_Cistogaster_globosa_genome_assembly,_chromosome:_3	AUGUSTUS	gene	97699569	97701157	.	-	.	ID=g19923;
OW569405.1_Cistogaster_globosa_genome_assembly,_chromosome:_3	AUGUSTUS	mRNA	97699569	97701157	0.92	-	.	ID=g19923.t1;Parent=g19923;
OW569405.1_Cistogaster_globosa_genome_assembly,_chromosome:_3	AUGUSTUS	stop_codon	97699569	97699571	.	-	0	ID=g19923.t1.stop1;Parent=g19923.t1;
OW569405.1_Cistogaster_globosa_genome_assembly,_chromosome:_3	AUGUSTUS	CDS	97699569	97699907	0.99	-	0	ID=g19923.t1.CDS1;Parent=g19923.t1;
OW569405.1_Cistogaster_globosa_genome_assembly,_chromosome:_3	AUGUSTUS	exon	97699569	97699907	.	-	.	ID=g19923.t1.exon1;Parent=g19923.t1;
OW569405.1_Cistogaster_globosa_genome_assembly,_chromosome:_3	AUGUSTUS	intron	97699908	97701124	0.96	-	.	ID=g19923.t1.intron1;Parent=g19923.t1;
OW569405.1_Cistogaster_globosa_genome_assembly,_chromosome:_3	AUGUSTUS	CDS	97701125	97701157	0.92	-	0	ID=g19923.t1.CDS2;Parent=g19923.t1;
OW569405.1_Cistogaster_globosa_genome_assembly,_chromosome:_3	AUGUSTUS	exon	97701125	97701157	.	-	.	ID=g19923.t1.exon2;Parent=g19923.t1;
OW569405.1_Cistogaster_globosa_genome_assembly,_chromosome:_3	AUGUSTUS	start_codon	97701155	97701157	.	-	0	ID=g19923.t1.start1;Parent=g19923.t1;
OW569405.1_Cistogaster_globosa_genome_assembly,_chromosome:_3	AUGUSTUS	gene	97707005	97717067	.	-	.	ID=g19924;
OW569405.1_Cistogaster_globosa_genome_assembly,_chromosome:_3	AUGUSTUS	mRNA	97707005	97717067	0.98	-	.	ID=g19924.t1;Parent=g19924;
OW569405.1_Cistogaster_globosa_genome_assembly,_chromosome:_3	AUGUSTUS	stop_codon	97707005	97707007	.	-	0	ID=g19924.t1.stop1;Parent=g19924.t1;
OW569405.1_Cistogaster_globosa_genome_assembly,_chromosome:_3	AUGUSTUS	CDS	97707005	97707655	1	-	0	ID=g19924.t1.CDS1;Parent=g19924.t1;
OW569405.1_Cistogaster_globosa_genome_assembly,_chromosome:_3	AUGUSTUS	exon	97707005	97707655	.	-	.	ID=g19924.t1.exon1;Parent=g19924.t1;
OW569405.1_Cistogaster_globosa_genome_assembly,_chromosome:_3	AUGUSTUS	intron	97707656	97711696	1	-	.	ID=g19924.t1.intron1;Parent=g19924.t1;
OW569405.1_Cistogaster_globosa_genome_assembly,_chromosome:_3	AUGUSTUS	CDS	97711697	97713718	1	-	0	ID=g19924.t1.CDS2;Parent=g19924.t1;
OW569405.1_Cistogaster_globosa_genome_assembly,_chromosome:_3	AUGUSTUS	exon	97711697	97713718	.	-	.	ID=g19924.t1.exon2;Parent=g19924.t1;
OW569405.1_Cistogaster_globosa_genome_assembly,_chromosome:_3	AUGUSTUS	intron	97713719	97713783	1	-	.	ID=g19924.t1.intron2;Parent=g19924.t1;
OW569405.1_Cistogaster_globosa_genome_assembly,_chromosome:_3	AUGUSTUS	CDS	97713784	97714715	0.98	-	2	ID=g19924.t1.CDS3;Parent=g19924.t1;
OW569405.1_Cistogaster_globosa_genome_assembly,_chromosome:_3	AUGUSTUS	exon	97713784	97714715	.	-	.	ID=g19924.t1.exon3;Parent=g19924.t1;
OW569405.1_Cistogaster_globosa_genome_assembly,_chromosome:_3	AUGUSTUS	intron	97714716	97716685	0.98	-	.	ID=g19924.t1.intron3;Parent=g19924.t1;
OW569405.1_Cistogaster_globosa_genome_assembly,_chromosome:_3	AUGUSTUS	CDS	97716686	97717067	1	-	0	ID=g19924.t1.CDS4;Parent=g19924.t1;
OW569405.1_Cistogaster_globosa_genome_assembly,_chromosome:_3	AUGUSTUS	exon	97716686	97717067	.	-	.	ID=g19924.t1.exon4;Parent=g19924.t1;
OW569405.1_Cistogaster_globosa_genome_assembly,_chromosome:_3	AUGUSTUS	start_codon	97717065	97717067	.	-	0	ID=g19924.t1.start1;Parent=g19924.t1;
OW569405.1_Cistogaster_globosa_genome_assembly,_chromosome:_3	AUGUSTUS	mRNA	97707005	97717067	1	-	.	ID=g19924.t2;Parent=g19924;
OW569405.1_Cistogaster_globosa_genome_assembly,_chromosome:_3	AUGUSTUS	stop_codon	97707005	97707007	.	-	0	ID=g19924.t2.stop1;Parent=g19924.t2;
OW569405.1_Cistogaster_globosa_genome_assembly,_chromosome:_3	AUGUSTUS	CDS	97707005	97707655	1	-	0	ID=g19924.t2.CDS1;Parent=g19924.t2;
OW569405.1_Cistogaster_globosa_genome_assembly,_chromosome:_3	AUGUSTUS	exon	97707005	97707655	.	-	.	ID=g19924.t2.exon1;Parent=g19924.t2;
OW569405.1_Cistogaster_globosa_genome_assembly,_chromosome:_3	AUGUSTUS	intron	97707656	97711696	1	-	.	ID=g19924.t2.intron1;Parent=g19924.t2;
OW569405.1_Cistogaster_globosa_genome_assembly,_chromosome:_3	AUGUSTUS	CDS	97711697	97713718	1	-	0	ID=g19924.t2.CDS2;Parent=g19924.t2;
OW569405.1_Cistogaster_globosa_genome_assembly,_chromosome:_3	AUGUSTUS	exon	97711697	97713718	.	-	.	ID=g19924.t2.exon2;Parent=g19924.t2;
OW569405.1_Cistogaster_globosa_genome_assembly,_chromosome:_3	AUGUSTUS	intron	97713719	97713783	1	-	.	ID=g19924.t2.intron2;Parent=g19924.t2;
OW569405.1_Cistogaster_globosa_genome_assembly,_chromosome:_3	AUGUSTUS	CDS	97713784	97714511	1	-	2	ID=g19924.t2.CDS3;Parent=g19924.t2;
OW569405.1_Cistogaster_globosa_genome_assembly,_chromosome:_3	AUGUSTUS	exon	97713784	97714511	.	-	.	ID=g19924.t2.exon3;Parent=g19924.t2;
OW569405.1_Cistogaster_globosa_genome_assembly,_chromosome:_3	AUGUSTUS	intron	97714512	97716679	1	-	.	ID=g19924.t2.intron3;Parent=g19924.t2;
OW569405.1_Cistogaster_globosa_genome_assembly,_chromosome:_3	AUGUSTUS	CDS	97716680	97717067	1	-	0	ID=g19924.t2.CDS4;Parent=g19924.t2;
OW569405.1_Cistogaster_globosa_genome_assembly,_chromosome:_3	AUGUSTUS	exon	97716680	97717067	.	-	.	ID=g19924.t2.exon4;Parent=g19924.t2;
OW569405.1_Cistogaster_globosa_genome_assembly,_chromosome:_3	AUGUSTUS	start_codon	97717065	97717067	.	-	0	ID=g19924.t2.start1;Parent=g19924.t2;
OW569405.1_Cistogaster_globosa_genome_assembly,_chromosome:_3	AUGUSTUS	gene	97837330	97838056	.	+	.	ID=g19925;
OW569405.1_Cistogaster_globosa_genome_assembly,_chromosome:_3	AUGUSTUS	mRNA	97837330	97838056	1	+	.	ID=g19925.t1;Parent=g19925;
OW569405.1_Cistogaster_globosa_genome_assembly,_chromosome:_3	AUGUSTUS	start_codon	97837330	97837332	.	+	0	ID=g19925.t1.start1;Parent=g19925.t1;
OW569405.1_Cistogaster_globosa_genome_assembly,_chromosome:_3	AUGUSTUS	CDS	97837330	97837636	1	+	0	ID=g19925.t1.CDS1;Parent=g19925.t1;
OW569405.1_Cistogaster_globosa_genome_assembly,_chromosome:_3	AUGUSTUS	exon	97837330	97837636	.	+	.	ID=g19925.t1.exon1;Parent=g19925.t1;
OW569405.1_Cistogaster_globosa_genome_assembly,_chromosome:_3	AUGUSTUS	intron	97837637	97837787	1	+	.	ID=g19925.t1.intron1;Parent=g19925.t1;
OW569405.1_Cistogaster_globosa_genome_assembly,_chromosome:_3	AUGUSTUS	CDS	97837788	97838056	1	+	2	ID=g19925.t1.CDS2;Parent=g19925.t1;
OW569405.1_Cistogaster_globosa_genome_assembly,_chromosome:_3	AUGUSTUS	exon	97837788	97838056	.	+	.	ID=g19925.t1.exon2;Parent=g19925.t1;
OW569405.1_Cistogaster_globosa_genome_assembly,_chromosome:_3	AUGUSTUS	stop_codon	97838054	97838056	.	+	0	ID=g19925.t1.stop1;Parent=g19925.t1;
OW569405.1_Cistogaster_globosa_genome_assembly,_chromosome:_3	AUGUSTUS	gene	97851126	97888346	.	+	.	ID=g19926;
OW569405.1_Cistogaster_globosa_genome_assembly,_chromosome:_3	AUGUSTUS	mRNA	97851126	97888346	0.68	+	.	ID=g19926.t1;Parent=g19926;
OW569405.1_Cistogaster_globosa_genome_assembly,_chromosome:_3	AUGUSTUS	start_codon	97851126	97851128	.	+	0	ID=g19926.t1.start1;Parent=g19926.t1;
OW569405.1_Cistogaster_globosa_genome_assembly,_chromosome:_3	AUGUSTUS	CDS	97851126	97851151	0.71	+	0	ID=g19926.t1.CDS1;Parent=g19926.t1;
OW569405.1_Cistogaster_globosa_genome_assembly,_chromosome:_3	AUGUSTUS	exon	97851126	97851151	.	+	.	ID=g19926.t1.exon1;Parent=g19926.t1;
OW569405.1_Cistogaster_globosa_genome_assembly,_chromosome:_3	AUGUSTUS	intron	97851152	97851233	0.7	+	.	ID=g19926.t1.intron1;Parent=g19926.t1;
OW569405.1_Cistogaster_globosa_genome_assembly,_chromosome:_3	AUGUSTUS	CDS	97851234	97851477	0.83	+	1	ID=g19926.t1.CDS2;Parent=g19926.t1;
OW569405.1_Cistogaster_globosa_genome_assembly,_chromosome:_3	AUGUSTUS	exon	97851234	97851477	.	+	.	ID=g19926.t1.exon2;Parent=g19926.t1;
OW569405.1_Cistogaster_globosa_genome_assembly,_chromosome:_3	AUGUSTUS	intron	97851478	97865114	0.96	+	.	ID=g19926.t1.intron2;Parent=g19926.t1;
OW569405.1_Cistogaster_globosa_genome_assembly,_chromosome:_3	AUGUSTUS	CDS	97865115	97865283	0.96	+	0	ID=g19926.t1.CDS3;Parent=g19926.t1;
OW569405.1_Cistogaster_globosa_genome_assembly,_chromosome:_3	AUGUSTUS	exon	97865115	97865283	.	+	.	ID=g19926.t1.exon3;Parent=g19926.t1;
OW569405.1_Cistogaster_globosa_genome_assembly,_chromosome:_3	AUGUSTUS	intron	97865284	97876478	1	+	.	ID=g19926.t1.intron3;Parent=g19926.t1;
OW569405.1_Cistogaster_globosa_genome_assembly,_chromosome:_3	AUGUSTUS	CDS	97876479	97876779	1	+	2	ID=g19926.t1.CDS4;Parent=g19926.t1;
OW569405.1_Cistogaster_globosa_genome_assembly,_chromosome:_3	AUGUSTUS	exon	97876479	97876779	.	+	.	ID=g19926.t1.exon4;Parent=g19926.t1;
OW569405.1_Cistogaster_globosa_genome_assembly,_chromosome:_3	AUGUSTUS	intron	97876780	97879618	1	+	.	ID=g19926.t1.intron4;Parent=g19926.t1;
OW569405.1_Cistogaster_globosa_genome_assembly,_chromosome:_3	AUGUSTUS	CDS	97879619	97880143	1	+	1	ID=g19926.t1.CDS5;Parent=g19926.t1;
OW569405.1_Cistogaster_globosa_genome_assembly,_chromosome:_3	AUGUSTUS	exon	97879619	97880143	.	+	.	ID=g19926.t1.exon5;Parent=g19926.t1;
OW569405.1_Cistogaster_globosa_genome_assembly,_chromosome:_3	AUGUSTUS	intron	97880144	97880774	1	+	.	ID=g19926.t1.intron5;Parent=g19926.t1;
OW569405.1_Cistogaster_globosa_genome_assembly,_chromosome:_3	AUGUSTUS	CDS	97880775	97881248	1	+	1	ID=g19926.t1.CDS6;Parent=g19926.t1;
OW569405.1_Cistogaster_globosa_genome_assembly,_chromosome:_3	AUGUSTUS	exon	97880775	97881248	.	+	.	ID=g19926.t1.exon6;Parent=g19926.t1;
OW569405.1_Cistogaster_globosa_genome_assembly,_chromosome:_3	AUGUSTUS	intron	97881249	97884596	1	+	.	ID=g19926.t1.intron6;Parent=g19926.t1;
OW569405.1_Cistogaster_globosa_genome_assembly,_chromosome:_3	AUGUSTUS	CDS	97884597	97885986	1	+	1	ID=g19926.t1.CDS7;Parent=g19926.t1;
OW569405.1_Cistogaster_globosa_genome_assembly,_chromosome:_3	AUGUSTUS	exon	97884597	97885986	.	+	.	ID=g19926.t1.exon7;Parent=g19926.t1;
OW569405.1_Cistogaster_globosa_genome_assembly,_chromosome:_3	AUGUSTUS	intron	97885987	97886128	1	+	.	ID=g19926.t1.intron7;Parent=g19926.t1;
OW569405.1_Cistogaster_globosa_genome_assembly,_chromosome:_3	AUGUSTUS	CDS	97886129	97886375	1	+	0	ID=g19926.t1.CDS8;Parent=g19926.t1;
OW569405.1_Cistogaster_globosa_genome_assembly,_chromosome:_3	AUGUSTUS	exon	97886129	97886375	.	+	.	ID=g19926.t1.exon8;Parent=g19926.t1;
OW569405.1_Cistogaster_globosa_genome_assembly,_chromosome:_3	AUGUSTUS	intron	97886376	97888254	1	+	.	ID=g19926.t1.intron8;Parent=g19926.t1;
OW569405.1_Cistogaster_globosa_genome_assembly,_chromosome:_3	AUGUSTUS	CDS	97888255	97888346	1	+	2	ID=g19926.t1.CDS9;Parent=g19926.t1;
OW569405.1_Cistogaster_globosa_genome_assembly,_chromosome:_3	AUGUSTUS	exon	97888255	97888346	.	+	.	ID=g19926.t1.exon9;Parent=g19926.t1;
OW569405.1_Cistogaster_globosa_genome_assembly,_chromosome:_3	AUGUSTUS	stop_codon	97888344	97888346	.	+	0	ID=g19926.t1.stop1;Parent=g19926.t1;
OW569405.1_Cistogaster_globosa_genome_assembly,_chromosome:_3	AUGUSTUS	gene	98053459	98056579	.	+	.	ID=g19927;
OW569405.1_Cistogaster_globosa_genome_assembly,_chromosome:_3	AUGUSTUS	mRNA	98053459	98056579	1	+	.	ID=g19927.t1;Parent=g19927;
OW569405.1_Cistogaster_globosa_genome_assembly,_chromosome:_3	AUGUSTUS	start_codon	98053459	98053461	.	+	0	ID=g19927.t1.start1;Parent=g19927.t1;
OW569405.1_Cistogaster_globosa_genome_assembly,_chromosome:_3	AUGUSTUS	CDS	98053459	98053481	1	+	0	ID=g19927.t1.CDS1;Parent=g19927.t1;
OW569405.1_Cistogaster_globosa_genome_assembly,_chromosome:_3	AUGUSTUS	exon	98053459	98053481	.	+	.	ID=g19927.t1.exon1;Parent=g19927.t1;
OW569405.1_Cistogaster_globosa_genome_assembly,_chromosome:_3	AUGUSTUS	intron	98053482	98053553	1	+	.	ID=g19927.t1.intron1;Parent=g19927.t1;
OW569405.1_Cistogaster_globosa_genome_assembly,_chromosome:_3	AUGUSTUS	CDS	98053554	98053952	1	+	1	ID=g19927.t1.CDS2;Parent=g19927.t1;
OW569405.1_Cistogaster_globosa_genome_assembly,_chromosome:_3	AUGUSTUS	exon	98053554	98053952	.	+	.	ID=g19927.t1.exon2;Parent=g19927.t1;
OW569405.1_Cistogaster_globosa_genome_assembly,_chromosome:_3	AUGUSTUS	intron	98053953	98054013	1	+	.	ID=g19927.t1.intron2;Parent=g19927.t1;
OW569405.1_Cistogaster_globosa_genome_assembly,_chromosome:_3	AUGUSTUS	CDS	98054014	98054265	1	+	1	ID=g19927.t1.CDS3;Parent=g19927.t1;
OW569405.1_Cistogaster_globosa_genome_assembly,_chromosome:_3	AUGUSTUS	exon	98054014	98054265	.	+	.	ID=g19927.t1.exon3;Parent=g19927.t1;
OW569405.1_Cistogaster_globosa_genome_assembly,_chromosome:_3	AUGUSTUS	intron	98054266	98056314	1	+	.	ID=g19927.t1.intron3;Parent=g19927.t1;
OW569405.1_Cistogaster_globosa_genome_assembly,_chromosome:_3	AUGUSTUS	CDS	98056315	98056579	1	+	1	ID=g19927.t1.CDS4;Parent=g19927.t1;
OW569405.1_Cistogaster_globosa_genome_assembly,_chromosome:_3	AUGUSTUS	exon	98056315	98056579	.	+	.	ID=g19927.t1.exon4;Parent=g19927.t1;
OW569405.1_Cistogaster_globosa_genome_assembly,_chromosome:_3	AUGUSTUS	stop_codon	98056577	98056579	.	+	0	ID=g19927.t1.stop1;Parent=g19927.t1;
OW569405.1_Cistogaster_globosa_genome_assembly,_chromosome:_3	AUGUSTUS	gene	98062063	98064472	.	+	.	ID=g19928;
OW569405.1_Cistogaster_globosa_genome_assembly,_chromosome:_3	AUGUSTUS	mRNA	98062063	98064472	1	+	.	ID=g19928.t1;Parent=g19928;
OW569405.1_Cistogaster_globosa_genome_assembly,_chromosome:_3	AUGUSTUS	start_codon	98062063	98062065	.	+	0	ID=g19928.t1.start1;Parent=g19928.t1;
OW569405.1_Cistogaster_globosa_genome_assembly,_chromosome:_3	AUGUSTUS	CDS	98062063	98062103	1	+	0	ID=g19928.t1.CDS1;Parent=g19928.t1;
OW569405.1_Cistogaster_globosa_genome_assembly,_chromosome:_3	AUGUSTUS	exon	98062063	98062103	.	+	.	ID=g19928.t1.exon1;Parent=g19928.t1;
OW569405.1_Cistogaster_globosa_genome_assembly,_chromosome:_3	AUGUSTUS	intron	98062104	98062284	1	+	.	ID=g19928.t1.intron1;Parent=g19928.t1;
OW569405.1_Cistogaster_globosa_genome_assembly,_chromosome:_3	AUGUSTUS	CDS	98062285	98062458	1	+	1	ID=g19928.t1.CDS2;Parent=g19928.t1;
OW569405.1_Cistogaster_globosa_genome_assembly,_chromosome:_3	AUGUSTUS	exon	98062285	98062458	.	+	.	ID=g19928.t1.exon2;Parent=g19928.t1;
OW569405.1_Cistogaster_globosa_genome_assembly,_chromosome:_3	AUGUSTUS	intron	98062459	98062535	1	+	.	ID=g19928.t1.intron2;Parent=g19928.t1;
OW569405.1_Cistogaster_globosa_genome_assembly,_chromosome:_3	AUGUSTUS	CDS	98062536	98062719	1	+	1	ID=g19928.t1.CDS3;Parent=g19928.t1;
OW569405.1_Cistogaster_globosa_genome_assembly,_chromosome:_3	AUGUSTUS	exon	98062536	98062719	.	+	.	ID=g19928.t1.exon3;Parent=g19928.t1;
OW569405.1_Cistogaster_globosa_genome_assembly,_chromosome:_3	AUGUSTUS	intron	98062720	98063000	1	+	.	ID=g19928.t1.intron3;Parent=g19928.t1;
OW569405.1_Cistogaster_globosa_genome_assembly,_chromosome:_3	AUGUSTUS	CDS	98063001	98063158	1	+	0	ID=g19928.t1.CDS4;Parent=g19928.t1;
OW569405.1_Cistogaster_globosa_genome_assembly,_chromosome:_3	AUGUSTUS	exon	98063001	98063158	.	+	.	ID=g19928.t1.exon4;Parent=g19928.t1;
OW569405.1_Cistogaster_globosa_genome_assembly,_chromosome:_3	AUGUSTUS	intron	98063159	98063727	1	+	.	ID=g19928.t1.intron4;Parent=g19928.t1;
OW569405.1_Cistogaster_globosa_genome_assembly,_chromosome:_3	AUGUSTUS	CDS	98063728	98064472	1	+	1	ID=g19928.t1.CDS5;Parent=g19928.t1;
OW569405.1_Cistogaster_globosa_genome_assembly,_chromosome:_3	AUGUSTUS	exon	98063728	98064472	.	+	.	ID=g19928.t1.exon5;Parent=g19928.t1;
OW569405.1_Cistogaster_globosa_genome_assembly,_chromosome:_3	AUGUSTUS	stop_codon	98064470	98064472	.	+	0	ID=g19928.t1.stop1;Parent=g19928.t1;
OW569405.1_Cistogaster_globosa_genome_assembly,_chromosome:_3	AUGUSTUS	gene	98066171	98068515	.	+	.	ID=g19929;
OW569405.1_Cistogaster_globosa_genome_assembly,_chromosome:_3	AUGUSTUS	mRNA	98066171	98068515	1	+	.	ID=g19929.t1;Parent=g19929;
OW569405.1_Cistogaster_globosa_genome_assembly,_chromosome:_3	AUGUSTUS	start_codon	98066171	98066173	.	+	0	ID=g19929.t1.start1;Parent=g19929.t1;
OW569405.1_Cistogaster_globosa_genome_assembly,_chromosome:_3	AUGUSTUS	CDS	98066171	98066689	1	+	0	ID=g19929.t1.CDS1;Parent=g19929.t1;
OW569405.1_Cistogaster_globosa_genome_assembly,_chromosome:_3	AUGUSTUS	exon	98066171	98066689	.	+	.	ID=g19929.t1.exon1;Parent=g19929.t1;
OW569405.1_Cistogaster_globosa_genome_assembly,_chromosome:_3	AUGUSTUS	intron	98066690	98066995	1	+	.	ID=g19929.t1.intron1;Parent=g19929.t1;
OW569405.1_Cistogaster_globosa_genome_assembly,_chromosome:_3	AUGUSTUS	CDS	98066996	98067850	1	+	0	ID=g19929.t1.CDS2;Parent=g19929.t1;
OW569405.1_Cistogaster_globosa_genome_assembly,_chromosome:_3	AUGUSTUS	exon	98066996	98067850	.	+	.	ID=g19929.t1.exon2;Parent=g19929.t1;
OW569405.1_Cistogaster_globosa_genome_assembly,_chromosome:_3	AUGUSTUS	intron	98067851	98067915	1	+	.	ID=g19929.t1.intron2;Parent=g19929.t1;
OW569405.1_Cistogaster_globosa_genome_assembly,_chromosome:_3	AUGUSTUS	CDS	98067916	98068515	1	+	0	ID=g19929.t1.CDS3;Parent=g19929.t1;
OW569405.1_Cistogaster_globosa_genome_assembly,_chromosome:_3	AUGUSTUS	exon	98067916	98068515	.	+	.	ID=g19929.t1.exon3;Parent=g19929.t1;
OW569405.1_Cistogaster_globosa_genome_assembly,_chromosome:_3	AUGUSTUS	stop_codon	98068513	98068515	.	+	0	ID=g19929.t1.stop1;Parent=g19929.t1;
OW569405.1_Cistogaster_globosa_genome_assembly,_chromosome:_3	AUGUSTUS	gene	98069629	98073911	.	-	.	ID=g19930;
OW569405.1_Cistogaster_globosa_genome_assembly,_chromosome:_3	AUGUSTUS	mRNA	98069629	98073911	1	-	.	ID=g19930.t1;Parent=g19930;
OW569405.1_Cistogaster_globosa_genome_assembly,_chromosome:_3	AUGUSTUS	stop_codon	98069629	98069631	.	-	0	ID=g19930.t1.stop1;Parent=g19930.t1;
OW569405.1_Cistogaster_globosa_genome_assembly,_chromosome:_3	AUGUSTUS	CDS	98069629	98070441	1	-	0	ID=g19930.t1.CDS1;Parent=g19930.t1;
OW569405.1_Cistogaster_globosa_genome_assembly,_chromosome:_3	AUGUSTUS	exon	98069629	98070441	.	-	.	ID=g19930.t1.exon1;Parent=g19930.t1;
OW569405.1_Cistogaster_globosa_genome_assembly,_chromosome:_3	AUGUSTUS	intron	98070442	98070504	1	-	.	ID=g19930.t1.intron1;Parent=g19930.t1;
OW569405.1_Cistogaster_globosa_genome_assembly,_chromosome:_3	AUGUSTUS	CDS	98070505	98071484	1	-	2	ID=g19930.t1.CDS2;Parent=g19930.t1;
OW569405.1_Cistogaster_globosa_genome_assembly,_chromosome:_3	AUGUSTUS	exon	98070505	98071484	.	-	.	ID=g19930.t1.exon2;Parent=g19930.t1;
OW569405.1_Cistogaster_globosa_genome_assembly,_chromosome:_3	AUGUSTUS	intron	98071485	98073586	1	-	.	ID=g19930.t1.intron2;Parent=g19930.t1;
OW569405.1_Cistogaster_globosa_genome_assembly,_chromosome:_3	AUGUSTUS	CDS	98073587	98073911	1	-	0	ID=g19930.t1.CDS3;Parent=g19930.t1;
OW569405.1_Cistogaster_globosa_genome_assembly,_chromosome:_3	AUGUSTUS	exon	98073587	98073911	.	-	.	ID=g19930.t1.exon3;Parent=g19930.t1;
OW569405.1_Cistogaster_globosa_genome_assembly,_chromosome:_3	AUGUSTUS	start_codon	98073909	98073911	.	-	0	ID=g19930.t1.start1;Parent=g19930.t1;
OW569405.1_Cistogaster_globosa_genome_assembly,_chromosome:_3	AUGUSTUS	gene	98075504	98080108	.	-	.	ID=g19931;
OW569405.1_Cistogaster_globosa_genome_assembly,_chromosome:_3	AUGUSTUS	mRNA	98075504	98080108	1	-	.	ID=g19931.t1;Parent=g19931;
OW569405.1_Cistogaster_globosa_genome_assembly,_chromosome:_3	AUGUSTUS	stop_codon	98075504	98075506	.	-	0	ID=g19931.t1.stop1;Parent=g19931.t1;
OW569405.1_Cistogaster_globosa_genome_assembly,_chromosome:_3	AUGUSTUS	CDS	98075504	98077321	1	-	0	ID=g19931.t1.CDS1;Parent=g19931.t1;
OW569405.1_Cistogaster_globosa_genome_assembly,_chromosome:_3	AUGUSTUS	exon	98075504	98077321	.	-	.	ID=g19931.t1.exon1;Parent=g19931.t1;
OW569405.1_Cistogaster_globosa_genome_assembly,_chromosome:_3	AUGUSTUS	intron	98077322	98077486	1	-	.	ID=g19931.t1.intron1;Parent=g19931.t1;
OW569405.1_Cistogaster_globosa_genome_assembly,_chromosome:_3	AUGUSTUS	CDS	98077487	98077650	1	-	2	ID=g19931.t1.CDS2;Parent=g19931.t1;
OW569405.1_Cistogaster_globosa_genome_assembly,_chromosome:_3	AUGUSTUS	exon	98077487	98077650	.	-	.	ID=g19931.t1.exon2;Parent=g19931.t1;
OW569405.1_Cistogaster_globosa_genome_assembly,_chromosome:_3	AUGUSTUS	intron	98077651	98079318	1	-	.	ID=g19931.t1.intron2;Parent=g19931.t1;
OW569405.1_Cistogaster_globosa_genome_assembly,_chromosome:_3	AUGUSTUS	CDS	98079319	98080108	1	-	0	ID=g19931.t1.CDS3;Parent=g19931.t1;
OW569405.1_Cistogaster_globosa_genome_assembly,_chromosome:_3	AUGUSTUS	exon	98079319	98080108	.	-	.	ID=g19931.t1.exon3;Parent=g19931.t1;
OW569405.1_Cistogaster_globosa_genome_assembly,_chromosome:_3	AUGUSTUS	start_codon	98080106	98080108	.	-	0	ID=g19931.t1.start1;Parent=g19931.t1;
OW569405.1_Cistogaster_globosa_genome_assembly,_chromosome:_3	AUGUSTUS	gene	98081182	98081538	.	+	.	ID=g19932;
OW569405.1_Cistogaster_globosa_genome_assembly,_chromosome:_3	AUGUSTUS	mRNA	98081182	98081538	1	+	.	ID=g19932.t1;Parent=g19932;
OW569405.1_Cistogaster_globosa_genome_assembly,_chromosome:_3	AUGUSTUS	start_codon	98081182	98081184	.	+	0	ID=g19932.t1.start1;Parent=g19932.t1;
OW569405.1_Cistogaster_globosa_genome_assembly,_chromosome:_3	AUGUSTUS	CDS	98081182	98081538	1	+	0	ID=g19932.t1.CDS1;Parent=g19932.t1;
OW569405.1_Cistogaster_globosa_genome_assembly,_chromosome:_3	AUGUSTUS	exon	98081182	98081538	.	+	.	ID=g19932.t1.exon1;Parent=g19932.t1;
OW569405.1_Cistogaster_globosa_genome_assembly,_chromosome:_3	AUGUSTUS	stop_codon	98081536	98081538	.	+	0	ID=g19932.t1.stop1;Parent=g19932.t1;
OW569405.1_Cistogaster_globosa_genome_assembly,_chromosome:_3	AUGUSTUS	gene	98081850	98083145	.	-	.	ID=g19933;
OW569405.1_Cistogaster_globosa_genome_assembly,_chromosome:_3	AUGUSTUS	mRNA	98081850	98083145	1	-	.	ID=g19933.t1;Parent=g19933;
OW569405.1_Cistogaster_globosa_genome_assembly,_chromosome:_3	AUGUSTUS	stop_codon	98081850	98081852	.	-	0	ID=g19933.t1.stop1;Parent=g19933.t1;
OW569405.1_Cistogaster_globosa_genome_assembly,_chromosome:_3	AUGUSTUS	CDS	98081850	98081943	1	-	1	ID=g19933.t1.CDS1;Parent=g19933.t1;
OW569405.1_Cistogaster_globosa_genome_assembly,_chromosome:_3	AUGUSTUS	exon	98081850	98081943	.	-	.	ID=g19933.t1.exon1;Parent=g19933.t1;
OW569405.1_Cistogaster_globosa_genome_assembly,_chromosome:_3	AUGUSTUS	intron	98081944	98082436	1	-	.	ID=g19933.t1.intron1;Parent=g19933.t1;
OW569405.1_Cistogaster_globosa_genome_assembly,_chromosome:_3	AUGUSTUS	CDS	98082437	98083037	1	-	2	ID=g19933.t1.CDS2;Parent=g19933.t1;
OW569405.1_Cistogaster_globosa_genome_assembly,_chromosome:_3	AUGUSTUS	exon	98082437	98083037	.	-	.	ID=g19933.t1.exon2;Parent=g19933.t1;
OW569405.1_Cistogaster_globosa_genome_assembly,_chromosome:_3	AUGUSTUS	intron	98083038	98083096	1	-	.	ID=g19933.t1.intron2;Parent=g19933.t1;
OW569405.1_Cistogaster_globosa_genome_assembly,_chromosome:_3	AUGUSTUS	CDS	98083097	98083145	1	-	0	ID=g19933.t1.CDS3;Parent=g19933.t1;
OW569405.1_Cistogaster_globosa_genome_assembly,_chromosome:_3	AUGUSTUS	exon	98083097	98083145	.	-	.	ID=g19933.t1.exon3;Parent=g19933.t1;
OW569405.1_Cistogaster_globosa_genome_assembly,_chromosome:_3	AUGUSTUS	start_codon	98083143	98083145	.	-	0	ID=g19933.t1.start1;Parent=g19933.t1;
OW569405.1_Cistogaster_globosa_genome_assembly,_chromosome:_3	AUGUSTUS	gene	98098108	98099983	.	+	.	ID=g19934;
OW569405.1_Cistogaster_globosa_genome_assembly,_chromosome:_3	AUGUSTUS	mRNA	98098108	98099983	1	+	.	ID=g19934.t1;Parent=g19934;
OW569405.1_Cistogaster_globosa_genome_assembly,_chromosome:_3	AUGUSTUS	start_codon	98098108	98098110	.	+	0	ID=g19934.t1.start1;Parent=g19934.t1;
OW569405.1_Cistogaster_globosa_genome_assembly,_chromosome:_3	AUGUSTUS	CDS	98098108	98099809	1	+	0	ID=g19934.t1.CDS1;Parent=g19934.t1;
OW569405.1_Cistogaster_globosa_genome_assembly,_chromosome:_3	AUGUSTUS	exon	98098108	98099809	.	+	.	ID=g19934.t1.exon1;Parent=g19934.t1;
OW569405.1_Cistogaster_globosa_genome_assembly,_chromosome:_3	AUGUSTUS	intron	98099810	98099876	1	+	.	ID=g19934.t1.intron1;Parent=g19934.t1;
OW569405.1_Cistogaster_globosa_genome_assembly,_chromosome:_3	AUGUSTUS	CDS	98099877	98099983	1	+	2	ID=g19934.t1.CDS2;Parent=g19934.t1;
OW569405.1_Cistogaster_globosa_genome_assembly,_chromosome:_3	AUGUSTUS	exon	98099877	98099983	.	+	.	ID=g19934.t1.exon2;Parent=g19934.t1;
OW569405.1_Cistogaster_globosa_genome_assembly,_chromosome:_3	AUGUSTUS	stop_codon	98099981	98099983	.	+	0	ID=g19934.t1.stop1;Parent=g19934.t1;
OW569405.1_Cistogaster_globosa_genome_assembly,_chromosome:_3	AUGUSTUS	gene	98117386	98126045	.	+	.	ID=g19935;
OW569405.1_Cistogaster_globosa_genome_assembly,_chromosome:_3	AUGUSTUS	mRNA	98117386	98126045	0.37	+	.	ID=g19935.t1;Parent=g19935;
OW569405.1_Cistogaster_globosa_genome_assembly,_chromosome:_3	AUGUSTUS	start_codon	98117386	98117388	.	+	0	ID=g19935.t1.start1;Parent=g19935.t1;
OW569405.1_Cistogaster_globosa_genome_assembly,_chromosome:_3	AUGUSTUS	CDS	98117386	98117692	1	+	0	ID=g19935.t1.CDS1;Parent=g19935.t1;
OW569405.1_Cistogaster_globosa_genome_assembly,_chromosome:_3	AUGUSTUS	exon	98117386	98117692	.	+	.	ID=g19935.t1.exon1;Parent=g19935.t1;
OW569405.1_Cistogaster_globosa_genome_assembly,_chromosome:_3	AUGUSTUS	intron	98117693	98125938	0.37	+	.	ID=g19935.t1.intron1;Parent=g19935.t1;
OW569405.1_Cistogaster_globosa_genome_assembly,_chromosome:_3	AUGUSTUS	CDS	98125939	98126045	0.37	+	2	ID=g19935.t1.CDS2;Parent=g19935.t1;
OW569405.1_Cistogaster_globosa_genome_assembly,_chromosome:_3	AUGUSTUS	exon	98125939	98126045	.	+	.	ID=g19935.t1.exon2;Parent=g19935.t1;
OW569405.1_Cistogaster_globosa_genome_assembly,_chromosome:_3	AUGUSTUS	stop_codon	98126043	98126045	.	+	0	ID=g19935.t1.stop1;Parent=g19935.t1;
OW569405.1_Cistogaster_globosa_genome_assembly,_chromosome:_3	AUGUSTUS	gene	98140743	98143773	.	+	.	ID=g19936;
OW569405.1_Cistogaster_globosa_genome_assembly,_chromosome:_3	AUGUSTUS	mRNA	98140743	98143773	1	+	.	ID=g19936.t1;Parent=g19936;
OW569405.1_Cistogaster_globosa_genome_assembly,_chromosome:_3	AUGUSTUS	start_codon	98140743	98140745	.	+	0	ID=g19936.t1.start1;Parent=g19936.t1;
OW569405.1_Cistogaster_globosa_genome_assembly,_chromosome:_3	AUGUSTUS	CDS	98140743	98140941	1	+	0	ID=g19936.t1.CDS1;Parent=g19936.t1;
OW569405.1_Cistogaster_globosa_genome_assembly,_chromosome:_3	AUGUSTUS	exon	98140743	98140941	.	+	.	ID=g19936.t1.exon1;Parent=g19936.t1;
OW569405.1_Cistogaster_globosa_genome_assembly,_chromosome:_3	AUGUSTUS	intron	98140942	98143173	1	+	.	ID=g19936.t1.intron1;Parent=g19936.t1;
OW569405.1_Cistogaster_globosa_genome_assembly,_chromosome:_3	AUGUSTUS	CDS	98143174	98143537	1	+	2	ID=g19936.t1.CDS2;Parent=g19936.t1;
OW569405.1_Cistogaster_globosa_genome_assembly,_chromosome:_3	AUGUSTUS	exon	98143174	98143537	.	+	.	ID=g19936.t1.exon2;Parent=g19936.t1;
OW569405.1_Cistogaster_globosa_genome_assembly,_chromosome:_3	AUGUSTUS	intron	98143538	98143610	1	+	.	ID=g19936.t1.intron2;Parent=g19936.t1;
OW569405.1_Cistogaster_globosa_genome_assembly,_chromosome:_3	AUGUSTUS	CDS	98143611	98143773	1	+	1	ID=g19936.t1.CDS3;Parent=g19936.t1;
OW569405.1_Cistogaster_globosa_genome_assembly,_chromosome:_3	AUGUSTUS	exon	98143611	98143773	.	+	.	ID=g19936.t1.exon3;Parent=g19936.t1;
OW569405.1_Cistogaster_globosa_genome_assembly,_chromosome:_3	AUGUSTUS	stop_codon	98143771	98143773	.	+	0	ID=g19936.t1.stop1;Parent=g19936.t1;
OW569405.1_Cistogaster_globosa_genome_assembly,_chromosome:_3	AUGUSTUS	gene	98146628	98159678	.	-	.	ID=g19937;
OW569405.1_Cistogaster_globosa_genome_assembly,_chromosome:_3	AUGUSTUS	mRNA	98146628	98159678	1	-	.	ID=g19937.t1;Parent=g19937;
OW569405.1_Cistogaster_globosa_genome_assembly,_chromosome:_3	AUGUSTUS	stop_codon	98146628	98146630	.	-	0	ID=g19937.t1.stop1;Parent=g19937.t1;
OW569405.1_Cistogaster_globosa_genome_assembly,_chromosome:_3	AUGUSTUS	CDS	98146628	98146920	1	-	2	ID=g19937.t1.CDS1;Parent=g19937.t1;
OW569405.1_Cistogaster_globosa_genome_assembly,_chromosome:_3	AUGUSTUS	exon	98146628	98146920	.	-	.	ID=g19937.t1.exon1;Parent=g19937.t1;
OW569405.1_Cistogaster_globosa_genome_assembly,_chromosome:_3	AUGUSTUS	intron	98146921	98147001	1	-	.	ID=g19937.t1.intron1;Parent=g19937.t1;
OW569405.1_Cistogaster_globosa_genome_assembly,_chromosome:_3	AUGUSTUS	CDS	98147002	98147205	1	-	2	ID=g19937.t1.CDS2;Parent=g19937.t1;
OW569405.1_Cistogaster_globosa_genome_assembly,_chromosome:_3	AUGUSTUS	exon	98147002	98147205	.	-	.	ID=g19937.t1.exon2;Parent=g19937.t1;
OW569405.1_Cistogaster_globosa_genome_assembly,_chromosome:_3	AUGUSTUS	intron	98147206	98147267	1	-	.	ID=g19937.t1.intron2;Parent=g19937.t1;
OW569405.1_Cistogaster_globosa_genome_assembly,_chromosome:_3	AUGUSTUS	CDS	98147268	98147424	1	-	0	ID=g19937.t1.CDS3;Parent=g19937.t1;
OW569405.1_Cistogaster_globosa_genome_assembly,_chromosome:_3	AUGUSTUS	exon	98147268	98147424	.	-	.	ID=g19937.t1.exon3;Parent=g19937.t1;
OW569405.1_Cistogaster_globosa_genome_assembly,_chromosome:_3	AUGUSTUS	intron	98147425	98147498	1	-	.	ID=g19937.t1.intron3;Parent=g19937.t1;
OW569405.1_Cistogaster_globosa_genome_assembly,_chromosome:_3	AUGUSTUS	CDS	98147499	98147650	1	-	2	ID=g19937.t1.CDS4;Parent=g19937.t1;
OW569405.1_Cistogaster_globosa_genome_assembly,_chromosome:_3	AUGUSTUS	exon	98147499	98147650	.	-	.	ID=g19937.t1.exon4;Parent=g19937.t1;
OW569405.1_Cistogaster_globosa_genome_assembly,_chromosome:_3	AUGUSTUS	intron	98147651	98151618	1	-	.	ID=g19937.t1.intron4;Parent=g19937.t1;
OW569405.1_Cistogaster_globosa_genome_assembly,_chromosome:_3	AUGUSTUS	CDS	98151619	98151713	1	-	1	ID=g19937.t1.CDS5;Parent=g19937.t1;
OW569405.1_Cistogaster_globosa_genome_assembly,_chromosome:_3	AUGUSTUS	exon	98151619	98151713	.	-	.	ID=g19937.t1.exon5;Parent=g19937.t1;
OW569405.1_Cistogaster_globosa_genome_assembly,_chromosome:_3	AUGUSTUS	intron	98151714	98151779	1	-	.	ID=g19937.t1.intron5;Parent=g19937.t1;
OW569405.1_Cistogaster_globosa_genome_assembly,_chromosome:_3	AUGUSTUS	CDS	98151780	98152048	1	-	0	ID=g19937.t1.CDS6;Parent=g19937.t1;
OW569405.1_Cistogaster_globosa_genome_assembly,_chromosome:_3	AUGUSTUS	exon	98151780	98152048	.	-	.	ID=g19937.t1.exon6;Parent=g19937.t1;
OW569405.1_Cistogaster_globosa_genome_assembly,_chromosome:_3	AUGUSTUS	intron	98152049	98153003	1	-	.	ID=g19937.t1.intron6;Parent=g19937.t1;
OW569405.1_Cistogaster_globosa_genome_assembly,_chromosome:_3	AUGUSTUS	CDS	98153004	98153250	1	-	1	ID=g19937.t1.CDS7;Parent=g19937.t1;
OW569405.1_Cistogaster_globosa_genome_assembly,_chromosome:_3	AUGUSTUS	exon	98153004	98153250	.	-	.	ID=g19937.t1.exon7;Parent=g19937.t1;
OW569405.1_Cistogaster_globosa_genome_assembly,_chromosome:_3	AUGUSTUS	intron	98153251	98153316	1	-	.	ID=g19937.t1.intron7;Parent=g19937.t1;
OW569405.1_Cistogaster_globosa_genome_assembly,_chromosome:_3	AUGUSTUS	CDS	98153317	98153520	1	-	1	ID=g19937.t1.CDS8;Parent=g19937.t1;
OW569405.1_Cistogaster_globosa_genome_assembly,_chromosome:_3	AUGUSTUS	exon	98153317	98153520	.	-	.	ID=g19937.t1.exon8;Parent=g19937.t1;
OW569405.1_Cistogaster_globosa_genome_assembly,_chromosome:_3	AUGUSTUS	intron	98153521	98155692	1	-	.	ID=g19937.t1.intron8;Parent=g19937.t1;
OW569405.1_Cistogaster_globosa_genome_assembly,_chromosome:_3	AUGUSTUS	CDS	98155693	98155865	1	-	0	ID=g19937.t1.CDS9;Parent=g19937.t1;
OW569405.1_Cistogaster_globosa_genome_assembly,_chromosome:_3	AUGUSTUS	exon	98155693	98155865	.	-	.	ID=g19937.t1.exon9;Parent=g19937.t1;
OW569405.1_Cistogaster_globosa_genome_assembly,_chromosome:_3	AUGUSTUS	intron	98155866	98158106	1	-	.	ID=g19937.t1.intron9;Parent=g19937.t1;
OW569405.1_Cistogaster_globosa_genome_assembly,_chromosome:_3	AUGUSTUS	CDS	98158107	98158392	1	-	1	ID=g19937.t1.CDS10;Parent=g19937.t1;
OW569405.1_Cistogaster_globosa_genome_assembly,_chromosome:_3	AUGUSTUS	exon	98158107	98158392	.	-	.	ID=g19937.t1.exon10;Parent=g19937.t1;
OW569405.1_Cistogaster_globosa_genome_assembly,_chromosome:_3	AUGUSTUS	intron	98158393	98158516	1	-	.	ID=g19937.t1.intron10;Parent=g19937.t1;
OW569405.1_Cistogaster_globosa_genome_assembly,_chromosome:_3	AUGUSTUS	CDS	98158517	98158653	1	-	0	ID=g19937.t1.CDS11;Parent=g19937.t1;
OW569405.1_Cistogaster_globosa_genome_assembly,_chromosome:_3	AUGUSTUS	exon	98158517	98158653	.	-	.	ID=g19937.t1.exon11;Parent=g19937.t1;
OW569405.1_Cistogaster_globosa_genome_assembly,_chromosome:_3	AUGUSTUS	intron	98158654	98158711	1	-	.	ID=g19937.t1.intron11;Parent=g19937.t1;
OW569405.1_Cistogaster_globosa_genome_assembly,_chromosome:_3	AUGUSTUS	CDS	98158712	98158856	1	-	1	ID=g19937.t1.CDS12;Parent=g19937.t1;
OW569405.1_Cistogaster_globosa_genome_assembly,_chromosome:_3	AUGUSTUS	exon	98158712	98158856	.	-	.	ID=g19937.t1.exon12;Parent=g19937.t1;
OW569405.1_Cistogaster_globosa_genome_assembly,_chromosome:_3	AUGUSTUS	intron	98158857	98158926	1	-	.	ID=g19937.t1.intron12;Parent=g19937.t1;
OW569405.1_Cistogaster_globosa_genome_assembly,_chromosome:_3	AUGUSTUS	CDS	98158927	98158959	1	-	1	ID=g19937.t1.CDS13;Parent=g19937.t1;
OW569405.1_Cistogaster_globosa_genome_assembly,_chromosome:_3	AUGUSTUS	exon	98158927	98158959	.	-	.	ID=g19937.t1.exon13;Parent=g19937.t1;
OW569405.1_Cistogaster_globosa_genome_assembly,_chromosome:_3	AUGUSTUS	intron	98158960	98159016	1	-	.	ID=g19937.t1.intron13;Parent=g19937.t1;
OW569405.1_Cistogaster_globosa_genome_assembly,_chromosome:_3	AUGUSTUS	CDS	98159017	98159135	1	-	0	ID=g19937.t1.CDS14;Parent=g19937.t1;
OW569405.1_Cistogaster_globosa_genome_assembly,_chromosome:_3	AUGUSTUS	exon	98159017	98159135	.	-	.	ID=g19937.t1.exon14;Parent=g19937.t1;
OW569405.1_Cistogaster_globosa_genome_assembly,_chromosome:_3	AUGUSTUS	intron	98159136	98159210	1	-	.	ID=g19937.t1.intron14;Parent=g19937.t1;
OW569405.1_Cistogaster_globosa_genome_assembly,_chromosome:_3	AUGUSTUS	CDS	98159211	98159678	1	-	0	ID=g19937.t1.CDS15;Parent=g19937.t1;
OW569405.1_Cistogaster_globosa_genome_assembly,_chromosome:_3	AUGUSTUS	exon	98159211	98159678	.	-	.	ID=g19937.t1.exon15;Parent=g19937.t1;
OW569405.1_Cistogaster_globosa_genome_assembly,_chromosome:_3	AUGUSTUS	start_codon	98159676	98159678	.	-	0	ID=g19937.t1.start1;Parent=g19937.t1;
OW569405.1_Cistogaster_globosa_genome_assembly,_chromosome:_3	GeneMark.hmm3	mRNA	98146628	98151820	.	-	.	ID=g19937.t2;Parent=g19937;
OW569405.1_Cistogaster_globosa_genome_assembly,_chromosome:_3	GeneMark.hmm3	stop_codon	98146628	98146630	.	-	0	ID=g19937.t2.stop1;Parent=g19937.t2;
OW569405.1_Cistogaster_globosa_genome_assembly,_chromosome:_3	GeneMark.hmm3	CDS	98146628	98146920	.	-	2	ID=g19937.t2.CDS1;Parent=g19937.t2;
OW569405.1_Cistogaster_globosa_genome_assembly,_chromosome:_3	GeneMark.hmm3	exon	98146628	98146920	0	-	.	ID=g19937.t2.exon1;Parent=g19937.t2;
OW569405.1_Cistogaster_globosa_genome_assembly,_chromosome:_3	GeneMark.hmm3	intron	98146921	98147001	.	-	2	ID=g19937.t2.intron1;Parent=g19937.t2;
OW569405.1_Cistogaster_globosa_genome_assembly,_chromosome:_3	GeneMark.hmm3	CDS	98147002	98147205	.	-	2	ID=g19937.t2.CDS2;Parent=g19937.t2;
OW569405.1_Cistogaster_globosa_genome_assembly,_chromosome:_3	GeneMark.hmm3	exon	98147002	98147205	0	-	.	ID=g19937.t2.exon2;Parent=g19937.t2;
OW569405.1_Cistogaster_globosa_genome_assembly,_chromosome:_3	GeneMark.hmm3	intron	98147206	98147267	.	-	0	ID=g19937.t2.intron2;Parent=g19937.t2;
OW569405.1_Cistogaster_globosa_genome_assembly,_chromosome:_3	GeneMark.hmm3	CDS	98147268	98147424	.	-	0	ID=g19937.t2.CDS3;Parent=g19937.t2;
OW569405.1_Cistogaster_globosa_genome_assembly,_chromosome:_3	GeneMark.hmm3	exon	98147268	98147424	0	-	.	ID=g19937.t2.exon3;Parent=g19937.t2;
OW569405.1_Cistogaster_globosa_genome_assembly,_chromosome:_3	GeneMark.hmm3	intron	98147425	98147498	.	-	2	ID=g19937.t2.intron3;Parent=g19937.t2;
OW569405.1_Cistogaster_globosa_genome_assembly,_chromosome:_3	GeneMark.hmm3	CDS	98147499	98147650	.	-	2	ID=g19937.t2.CDS4;Parent=g19937.t2;
OW569405.1_Cistogaster_globosa_genome_assembly,_chromosome:_3	GeneMark.hmm3	exon	98147499	98147650	0	-	.	ID=g19937.t2.exon4;Parent=g19937.t2;
OW569405.1_Cistogaster_globosa_genome_assembly,_chromosome:_3	GeneMark.hmm3	intron	98147651	98151618	.	-	1	ID=g19937.t2.intron4;Parent=g19937.t2;
OW569405.1_Cistogaster_globosa_genome_assembly,_chromosome:_3	GeneMark.hmm3	CDS	98151619	98151713	.	-	1	ID=g19937.t2.CDS5;Parent=g19937.t2;
OW569405.1_Cistogaster_globosa_genome_assembly,_chromosome:_3	GeneMark.hmm3	exon	98151619	98151713	0	-	.	ID=g19937.t2.exon5;Parent=g19937.t2;
OW569405.1_Cistogaster_globosa_genome_assembly,_chromosome:_3	GeneMark.hmm3	intron	98151714	98151779	.	-	0	ID=g19937.t2.intron5;Parent=g19937.t2;
OW569405.1_Cistogaster_globosa_genome_assembly,_chromosome:_3	GeneMark.hmm3	CDS	98151780	98151820	.	-	0	ID=g19937.t2.CDS6;Parent=g19937.t2;
OW569405.1_Cistogaster_globosa_genome_assembly,_chromosome:_3	GeneMark.hmm3	exon	98151780	98151820	0	-	.	ID=g19937.t2.exon6;Parent=g19937.t2;
OW569405.1_Cistogaster_globosa_genome_assembly,_chromosome:_3	GeneMark.hmm3	start_codon	98151818	98151820	.	-	0	ID=g19937.t2.start1;Parent=g19937.t2;
OW569405.1_Cistogaster_globosa_genome_assembly,_chromosome:_3	AUGUSTUS	gene	98162906	98173153	.	-	.	ID=g19938;
OW569405.1_Cistogaster_globosa_genome_assembly,_chromosome:_3	AUGUSTUS	mRNA	98162906	98173153	1	-	.	ID=g19938.t1;Parent=g19938;
OW569405.1_Cistogaster_globosa_genome_assembly,_chromosome:_3	AUGUSTUS	stop_codon	98162906	98162908	.	-	0	ID=g19938.t1.stop1;Parent=g19938.t1;
OW569405.1_Cistogaster_globosa_genome_assembly,_chromosome:_3	AUGUSTUS	CDS	98162906	98163094	1	-	0	ID=g19938.t1.CDS1;Parent=g19938.t1;
OW569405.1_Cistogaster_globosa_genome_assembly,_chromosome:_3	AUGUSTUS	exon	98162906	98163094	.	-	.	ID=g19938.t1.exon1;Parent=g19938.t1;
OW569405.1_Cistogaster_globosa_genome_assembly,_chromosome:_3	AUGUSTUS	intron	98163095	98173036	1	-	.	ID=g19938.t1.intron1;Parent=g19938.t1;
OW569405.1_Cistogaster_globosa_genome_assembly,_chromosome:_3	AUGUSTUS	CDS	98173037	98173153	1	-	0	ID=g19938.t1.CDS2;Parent=g19938.t1;
OW569405.1_Cistogaster_globosa_genome_assembly,_chromosome:_3	AUGUSTUS	exon	98173037	98173153	.	-	.	ID=g19938.t1.exon2;Parent=g19938.t1;
OW569405.1_Cistogaster_globosa_genome_assembly,_chromosome:_3	AUGUSTUS	start_codon	98173151	98173153	.	-	0	ID=g19938.t1.start1;Parent=g19938.t1;
OW569405.1_Cistogaster_globosa_genome_assembly,_chromosome:_3	AUGUSTUS	gene	98179848	98195370	.	-	.	ID=g19939;
OW569405.1_Cistogaster_globosa_genome_assembly,_chromosome:_3	AUGUSTUS	mRNA	98179848	98195370	1	-	.	ID=g19939.t1;Parent=g19939;
OW569405.1_Cistogaster_globosa_genome_assembly,_chromosome:_3	AUGUSTUS	stop_codon	98179848	98179850	.	-	0	ID=g19939.t1.stop1;Parent=g19939.t1;
OW569405.1_Cistogaster_globosa_genome_assembly,_chromosome:_3	AUGUSTUS	CDS	98179848	98180146	1	-	2	ID=g19939.t1.CDS1;Parent=g19939.t1;
OW569405.1_Cistogaster_globosa_genome_assembly,_chromosome:_3	AUGUSTUS	exon	98179848	98180146	.	-	.	ID=g19939.t1.exon1;Parent=g19939.t1;
OW569405.1_Cistogaster_globosa_genome_assembly,_chromosome:_3	AUGUSTUS	intron	98180147	98180216	1	-	.	ID=g19939.t1.intron1;Parent=g19939.t1;
OW569405.1_Cistogaster_globosa_genome_assembly,_chromosome:_3	AUGUSTUS	CDS	98180217	98180432	1	-	2	ID=g19939.t1.CDS2;Parent=g19939.t1;
OW569405.1_Cistogaster_globosa_genome_assembly,_chromosome:_3	AUGUSTUS	exon	98180217	98180432	.	-	.	ID=g19939.t1.exon2;Parent=g19939.t1;
OW569405.1_Cistogaster_globosa_genome_assembly,_chromosome:_3	AUGUSTUS	intron	98180433	98180490	1	-	.	ID=g19939.t1.intron2;Parent=g19939.t1;
OW569405.1_Cistogaster_globosa_genome_assembly,_chromosome:_3	AUGUSTUS	CDS	98180491	98180650	1	-	0	ID=g19939.t1.CDS3;Parent=g19939.t1;
OW569405.1_Cistogaster_globosa_genome_assembly,_chromosome:_3	AUGUSTUS	exon	98180491	98180650	.	-	.	ID=g19939.t1.exon3;Parent=g19939.t1;
OW569405.1_Cistogaster_globosa_genome_assembly,_chromosome:_3	AUGUSTUS	intron	98180651	98180705	1	-	.	ID=g19939.t1.intron3;Parent=g19939.t1;
OW569405.1_Cistogaster_globosa_genome_assembly,_chromosome:_3	AUGUSTUS	CDS	98180706	98180857	1	-	2	ID=g19939.t1.CDS4;Parent=g19939.t1;
OW569405.1_Cistogaster_globosa_genome_assembly,_chromosome:_3	AUGUSTUS	exon	98180706	98180857	.	-	.	ID=g19939.t1.exon4;Parent=g19939.t1;
OW569405.1_Cistogaster_globosa_genome_assembly,_chromosome:_3	AUGUSTUS	intron	98180858	98181758	1	-	.	ID=g19939.t1.intron4;Parent=g19939.t1;
OW569405.1_Cistogaster_globosa_genome_assembly,_chromosome:_3	AUGUSTUS	CDS	98181759	98181853	1	-	1	ID=g19939.t1.CDS5;Parent=g19939.t1;
OW569405.1_Cistogaster_globosa_genome_assembly,_chromosome:_3	AUGUSTUS	exon	98181759	98181853	.	-	.	ID=g19939.t1.exon5;Parent=g19939.t1;
OW569405.1_Cistogaster_globosa_genome_assembly,_chromosome:_3	AUGUSTUS	intron	98181854	98181974	1	-	.	ID=g19939.t1.intron5;Parent=g19939.t1;
OW569405.1_Cistogaster_globosa_genome_assembly,_chromosome:_3	AUGUSTUS	CDS	98181975	98182243	1	-	0	ID=g19939.t1.CDS6;Parent=g19939.t1;
OW569405.1_Cistogaster_globosa_genome_assembly,_chromosome:_3	AUGUSTUS	exon	98181975	98182243	.	-	.	ID=g19939.t1.exon6;Parent=g19939.t1;
OW569405.1_Cistogaster_globosa_genome_assembly,_chromosome:_3	AUGUSTUS	intron	98182244	98182312	1	-	.	ID=g19939.t1.intron6;Parent=g19939.t1;
OW569405.1_Cistogaster_globosa_genome_assembly,_chromosome:_3	AUGUSTUS	CDS	98182313	98182423	1	-	0	ID=g19939.t1.CDS7;Parent=g19939.t1;
OW569405.1_Cistogaster_globosa_genome_assembly,_chromosome:_3	AUGUSTUS	exon	98182313	98182423	.	-	.	ID=g19939.t1.exon7;Parent=g19939.t1;
OW569405.1_Cistogaster_globosa_genome_assembly,_chromosome:_3	AUGUSTUS	intron	98182424	98182494	1	-	.	ID=g19939.t1.intron7;Parent=g19939.t1;
OW569405.1_Cistogaster_globosa_genome_assembly,_chromosome:_3	AUGUSTUS	CDS	98182495	98182732	1	-	1	ID=g19939.t1.CDS8;Parent=g19939.t1;
OW569405.1_Cistogaster_globosa_genome_assembly,_chromosome:_3	AUGUSTUS	exon	98182495	98182732	.	-	.	ID=g19939.t1.exon8;Parent=g19939.t1;
OW569405.1_Cistogaster_globosa_genome_assembly,_chromosome:_3	AUGUSTUS	intron	98182733	98182787	1	-	.	ID=g19939.t1.intron8;Parent=g19939.t1;
OW569405.1_Cistogaster_globosa_genome_assembly,_chromosome:_3	AUGUSTUS	CDS	98182788	98182988	1	-	1	ID=g19939.t1.CDS9;Parent=g19939.t1;
OW569405.1_Cistogaster_globosa_genome_assembly,_chromosome:_3	AUGUSTUS	exon	98182788	98182988	.	-	.	ID=g19939.t1.exon9;Parent=g19939.t1;
OW569405.1_Cistogaster_globosa_genome_assembly,_chromosome:_3	AUGUSTUS	intron	98182989	98184169	1	-	.	ID=g19939.t1.intron9;Parent=g19939.t1;
OW569405.1_Cistogaster_globosa_genome_assembly,_chromosome:_3	AUGUSTUS	CDS	98184170	98184327	1	-	0	ID=g19939.t1.CDS10;Parent=g19939.t1;
OW569405.1_Cistogaster_globosa_genome_assembly,_chromosome:_3	AUGUSTUS	exon	98184170	98184327	.	-	.	ID=g19939.t1.exon10;Parent=g19939.t1;
OW569405.1_Cistogaster_globosa_genome_assembly,_chromosome:_3	AUGUSTUS	intron	98184328	98186559	1	-	.	ID=g19939.t1.intron10;Parent=g19939.t1;
OW569405.1_Cistogaster_globosa_genome_assembly,_chromosome:_3	AUGUSTUS	CDS	98186560	98186845	1	-	1	ID=g19939.t1.CDS11;Parent=g19939.t1;
OW569405.1_Cistogaster_globosa_genome_assembly,_chromosome:_3	AUGUSTUS	exon	98186560	98186845	.	-	.	ID=g19939.t1.exon11;Parent=g19939.t1;
OW569405.1_Cistogaster_globosa_genome_assembly,_chromosome:_3	AUGUSTUS	intron	98186846	98187490	1	-	.	ID=g19939.t1.intron11;Parent=g19939.t1;
OW569405.1_Cistogaster_globosa_genome_assembly,_chromosome:_3	AUGUSTUS	CDS	98187491	98187627	1	-	0	ID=g19939.t1.CDS12;Parent=g19939.t1;
OW569405.1_Cistogaster_globosa_genome_assembly,_chromosome:_3	AUGUSTUS	exon	98187491	98187627	.	-	.	ID=g19939.t1.exon12;Parent=g19939.t1;
OW569405.1_Cistogaster_globosa_genome_assembly,_chromosome:_3	AUGUSTUS	intron	98187628	98187685	1	-	.	ID=g19939.t1.intron12;Parent=g19939.t1;
OW569405.1_Cistogaster_globosa_genome_assembly,_chromosome:_3	AUGUSTUS	CDS	98187686	98187830	1	-	1	ID=g19939.t1.CDS13;Parent=g19939.t1;
OW569405.1_Cistogaster_globosa_genome_assembly,_chromosome:_3	AUGUSTUS	exon	98187686	98187830	.	-	.	ID=g19939.t1.exon13;Parent=g19939.t1;
OW569405.1_Cistogaster_globosa_genome_assembly,_chromosome:_3	AUGUSTUS	intron	98187831	98187888	1	-	.	ID=g19939.t1.intron13;Parent=g19939.t1;
OW569405.1_Cistogaster_globosa_genome_assembly,_chromosome:_3	AUGUSTUS	CDS	98187889	98187933	1	-	1	ID=g19939.t1.CDS14;Parent=g19939.t1;
OW569405.1_Cistogaster_globosa_genome_assembly,_chromosome:_3	AUGUSTUS	exon	98187889	98187933	.	-	.	ID=g19939.t1.exon14;Parent=g19939.t1;
OW569405.1_Cistogaster_globosa_genome_assembly,_chromosome:_3	AUGUSTUS	intron	98187934	98187996	1	-	.	ID=g19939.t1.intron14;Parent=g19939.t1;
OW569405.1_Cistogaster_globosa_genome_assembly,_chromosome:_3	AUGUSTUS	CDS	98187997	98188115	1	-	0	ID=g19939.t1.CDS15;Parent=g19939.t1;
OW569405.1_Cistogaster_globosa_genome_assembly,_chromosome:_3	AUGUSTUS	exon	98187997	98188115	.	-	.	ID=g19939.t1.exon15;Parent=g19939.t1;
OW569405.1_Cistogaster_globosa_genome_assembly,_chromosome:_3	AUGUSTUS	intron	98188116	98188178	1	-	.	ID=g19939.t1.intron15;Parent=g19939.t1;
OW569405.1_Cistogaster_globosa_genome_assembly,_chromosome:_3	AUGUSTUS	CDS	98188179	98188694	1	-	0	ID=g19939.t1.CDS16;Parent=g19939.t1;
OW569405.1_Cistogaster_globosa_genome_assembly,_chromosome:_3	AUGUSTUS	exon	98188179	98188694	.	-	.	ID=g19939.t1.exon16;Parent=g19939.t1;
OW569405.1_Cistogaster_globosa_genome_assembly,_chromosome:_3	AUGUSTUS	intron	98188695	98192482	1	-	.	ID=g19939.t1.intron16;Parent=g19939.t1;
OW569405.1_Cistogaster_globosa_genome_assembly,_chromosome:_3	AUGUSTUS	CDS	98192483	98192623	1	-	0	ID=g19939.t1.CDS17;Parent=g19939.t1;
OW569405.1_Cistogaster_globosa_genome_assembly,_chromosome:_3	AUGUSTUS	exon	98192483	98192623	.	-	.	ID=g19939.t1.exon17;Parent=g19939.t1;
OW569405.1_Cistogaster_globosa_genome_assembly,_chromosome:_3	AUGUSTUS	intron	98192624	98195259	1	-	.	ID=g19939.t1.intron17;Parent=g19939.t1;
OW569405.1_Cistogaster_globosa_genome_assembly,_chromosome:_3	AUGUSTUS	CDS	98195260	98195370	1	-	0	ID=g19939.t1.CDS18;Parent=g19939.t1;
OW569405.1_Cistogaster_globosa_genome_assembly,_chromosome:_3	AUGUSTUS	exon	98195260	98195370	.	-	.	ID=g19939.t1.exon18;Parent=g19939.t1;
OW569405.1_Cistogaster_globosa_genome_assembly,_chromosome:_3	AUGUSTUS	start_codon	98195368	98195370	.	-	0	ID=g19939.t1.start1;Parent=g19939.t1;
OW569405.1_Cistogaster_globosa_genome_assembly,_chromosome:_3	AUGUSTUS	gene	98248921	98258596	.	+	.	ID=g19940;
OW569405.1_Cistogaster_globosa_genome_assembly,_chromosome:_3	AUGUSTUS	mRNA	98248921	98258596	0.99	+	.	ID=g19940.t1;Parent=g19940;
OW569405.1_Cistogaster_globosa_genome_assembly,_chromosome:_3	AUGUSTUS	start_codon	98248921	98248923	.	+	0	ID=g19940.t1.start1;Parent=g19940.t1;
OW569405.1_Cistogaster_globosa_genome_assembly,_chromosome:_3	AUGUSTUS	CDS	98248921	98249040	1	+	0	ID=g19940.t1.CDS1;Parent=g19940.t1;
OW569405.1_Cistogaster_globosa_genome_assembly,_chromosome:_3	AUGUSTUS	exon	98248921	98249040	.	+	.	ID=g19940.t1.exon1;Parent=g19940.t1;
OW569405.1_Cistogaster_globosa_genome_assembly,_chromosome:_3	AUGUSTUS	intron	98249041	98250547	1	+	.	ID=g19940.t1.intron1;Parent=g19940.t1;
OW569405.1_Cistogaster_globosa_genome_assembly,_chromosome:_3	AUGUSTUS	CDS	98250548	98250688	1	+	0	ID=g19940.t1.CDS2;Parent=g19940.t1;
OW569405.1_Cistogaster_globosa_genome_assembly,_chromosome:_3	AUGUSTUS	exon	98250548	98250688	.	+	.	ID=g19940.t1.exon2;Parent=g19940.t1;
OW569405.1_Cistogaster_globosa_genome_assembly,_chromosome:_3	AUGUSTUS	intron	98250689	98250851	1	+	.	ID=g19940.t1.intron2;Parent=g19940.t1;
OW569405.1_Cistogaster_globosa_genome_assembly,_chromosome:_3	AUGUSTUS	CDS	98250852	98251385	1	+	0	ID=g19940.t1.CDS3;Parent=g19940.t1;
OW569405.1_Cistogaster_globosa_genome_assembly,_chromosome:_3	AUGUSTUS	exon	98250852	98251385	.	+	.	ID=g19940.t1.exon3;Parent=g19940.t1;
OW569405.1_Cistogaster_globosa_genome_assembly,_chromosome:_3	AUGUSTUS	intron	98251386	98251445	1	+	.	ID=g19940.t1.intron3;Parent=g19940.t1;
OW569405.1_Cistogaster_globosa_genome_assembly,_chromosome:_3	AUGUSTUS	CDS	98251446	98251552	1	+	0	ID=g19940.t1.CDS4;Parent=g19940.t1;
OW569405.1_Cistogaster_globosa_genome_assembly,_chromosome:_3	AUGUSTUS	exon	98251446	98251552	.	+	.	ID=g19940.t1.exon4;Parent=g19940.t1;
OW569405.1_Cistogaster_globosa_genome_assembly,_chromosome:_3	AUGUSTUS	intron	98251553	98251724	0.99	+	.	ID=g19940.t1.intron4;Parent=g19940.t1;
OW569405.1_Cistogaster_globosa_genome_assembly,_chromosome:_3	AUGUSTUS	CDS	98251725	98251869	1	+	1	ID=g19940.t1.CDS5;Parent=g19940.t1;
OW569405.1_Cistogaster_globosa_genome_assembly,_chromosome:_3	AUGUSTUS	exon	98251725	98251869	.	+	.	ID=g19940.t1.exon5;Parent=g19940.t1;
OW569405.1_Cistogaster_globosa_genome_assembly,_chromosome:_3	AUGUSTUS	intron	98251870	98252007	1	+	.	ID=g19940.t1.intron5;Parent=g19940.t1;
OW569405.1_Cistogaster_globosa_genome_assembly,_chromosome:_3	AUGUSTUS	CDS	98252008	98252144	1	+	0	ID=g19940.t1.CDS6;Parent=g19940.t1;
OW569405.1_Cistogaster_globosa_genome_assembly,_chromosome:_3	AUGUSTUS	exon	98252008	98252144	.	+	.	ID=g19940.t1.exon6;Parent=g19940.t1;
OW569405.1_Cistogaster_globosa_genome_assembly,_chromosome:_3	AUGUSTUS	intron	98252145	98252205	1	+	.	ID=g19940.t1.intron6;Parent=g19940.t1;
OW569405.1_Cistogaster_globosa_genome_assembly,_chromosome:_3	AUGUSTUS	CDS	98252206	98252491	1	+	1	ID=g19940.t1.CDS7;Parent=g19940.t1;
OW569405.1_Cistogaster_globosa_genome_assembly,_chromosome:_3	AUGUSTUS	exon	98252206	98252491	.	+	.	ID=g19940.t1.exon7;Parent=g19940.t1;
OW569405.1_Cistogaster_globosa_genome_assembly,_chromosome:_3	AUGUSTUS	intron	98252492	98252567	1	+	.	ID=g19940.t1.intron7;Parent=g19940.t1;
OW569405.1_Cistogaster_globosa_genome_assembly,_chromosome:_3	AUGUSTUS	CDS	98252568	98252743	1	+	0	ID=g19940.t1.CDS8;Parent=g19940.t1;
OW569405.1_Cistogaster_globosa_genome_assembly,_chromosome:_3	AUGUSTUS	exon	98252568	98252743	.	+	.	ID=g19940.t1.exon8;Parent=g19940.t1;
OW569405.1_Cistogaster_globosa_genome_assembly,_chromosome:_3	AUGUSTUS	intron	98252744	98253016	1	+	.	ID=g19940.t1.intron8;Parent=g19940.t1;
OW569405.1_Cistogaster_globosa_genome_assembly,_chromosome:_3	AUGUSTUS	CDS	98253017	98253220	1	+	1	ID=g19940.t1.CDS9;Parent=g19940.t1;
OW569405.1_Cistogaster_globosa_genome_assembly,_chromosome:_3	AUGUSTUS	exon	98253017	98253220	.	+	.	ID=g19940.t1.exon9;Parent=g19940.t1;
OW569405.1_Cistogaster_globosa_genome_assembly,_chromosome:_3	AUGUSTUS	intron	98253221	98253293	1	+	.	ID=g19940.t1.intron9;Parent=g19940.t1;
OW569405.1_Cistogaster_globosa_genome_assembly,_chromosome:_3	AUGUSTUS	CDS	98253294	98253525	1	+	1	ID=g19940.t1.CDS10;Parent=g19940.t1;
OW569405.1_Cistogaster_globosa_genome_assembly,_chromosome:_3	AUGUSTUS	exon	98253294	98253525	.	+	.	ID=g19940.t1.exon10;Parent=g19940.t1;
OW569405.1_Cistogaster_globosa_genome_assembly,_chromosome:_3	AUGUSTUS	intron	98253526	98253592	1	+	.	ID=g19940.t1.intron10;Parent=g19940.t1;
OW569405.1_Cistogaster_globosa_genome_assembly,_chromosome:_3	AUGUSTUS	CDS	98253593	98253703	1	+	0	ID=g19940.t1.CDS11;Parent=g19940.t1;
OW569405.1_Cistogaster_globosa_genome_assembly,_chromosome:_3	AUGUSTUS	exon	98253593	98253703	.	+	.	ID=g19940.t1.exon11;Parent=g19940.t1;
OW569405.1_Cistogaster_globosa_genome_assembly,_chromosome:_3	AUGUSTUS	intron	98253704	98256751	1	+	.	ID=g19940.t1.intron11;Parent=g19940.t1;
OW569405.1_Cistogaster_globosa_genome_assembly,_chromosome:_3	AUGUSTUS	CDS	98256752	98257020	1	+	0	ID=g19940.t1.CDS12;Parent=g19940.t1;
OW569405.1_Cistogaster_globosa_genome_assembly,_chromosome:_3	AUGUSTUS	exon	98256752	98257020	.	+	.	ID=g19940.t1.exon12;Parent=g19940.t1;
OW569405.1_Cistogaster_globosa_genome_assembly,_chromosome:_3	AUGUSTUS	intron	98257021	98257093	1	+	.	ID=g19940.t1.intron12;Parent=g19940.t1;
OW569405.1_Cistogaster_globosa_genome_assembly,_chromosome:_3	AUGUSTUS	CDS	98257094	98257188	1	+	1	ID=g19940.t1.CDS13;Parent=g19940.t1;
OW569405.1_Cistogaster_globosa_genome_assembly,_chromosome:_3	AUGUSTUS	exon	98257094	98257188	.	+	.	ID=g19940.t1.exon13;Parent=g19940.t1;
OW569405.1_Cistogaster_globosa_genome_assembly,_chromosome:_3	AUGUSTUS	intron	98257189	98257576	1	+	.	ID=g19940.t1.intron13;Parent=g19940.t1;
OW569405.1_Cistogaster_globosa_genome_assembly,_chromosome:_3	AUGUSTUS	CDS	98257577	98257728	1	+	2	ID=g19940.t1.CDS14;Parent=g19940.t1;
OW569405.1_Cistogaster_globosa_genome_assembly,_chromosome:_3	AUGUSTUS	exon	98257577	98257728	.	+	.	ID=g19940.t1.exon14;Parent=g19940.t1;
OW569405.1_Cistogaster_globosa_genome_assembly,_chromosome:_3	AUGUSTUS	intron	98257729	98257788	1	+	.	ID=g19940.t1.intron14;Parent=g19940.t1;
OW569405.1_Cistogaster_globosa_genome_assembly,_chromosome:_3	AUGUSTUS	CDS	98257789	98257951	1	+	0	ID=g19940.t1.CDS15;Parent=g19940.t1;
OW569405.1_Cistogaster_globosa_genome_assembly,_chromosome:_3	AUGUSTUS	exon	98257789	98257951	.	+	.	ID=g19940.t1.exon15;Parent=g19940.t1;
OW569405.1_Cistogaster_globosa_genome_assembly,_chromosome:_3	AUGUSTUS	intron	98257952	98258013	1	+	.	ID=g19940.t1.intron15;Parent=g19940.t1;
OW569405.1_Cistogaster_globosa_genome_assembly,_chromosome:_3	AUGUSTUS	CDS	98258014	98258226	1	+	2	ID=g19940.t1.CDS16;Parent=g19940.t1;
OW569405.1_Cistogaster_globosa_genome_assembly,_chromosome:_3	AUGUSTUS	exon	98258014	98258226	.	+	.	ID=g19940.t1.exon16;Parent=g19940.t1;
OW569405.1_Cistogaster_globosa_genome_assembly,_chromosome:_3	AUGUSTUS	intron	98258227	98258309	1	+	.	ID=g19940.t1.intron16;Parent=g19940.t1;
OW569405.1_Cistogaster_globosa_genome_assembly,_chromosome:_3	AUGUSTUS	CDS	98258310	98258596	1	+	2	ID=g19940.t1.CDS17;Parent=g19940.t1;
OW569405.1_Cistogaster_globosa_genome_assembly,_chromosome:_3	AUGUSTUS	exon	98258310	98258596	.	+	.	ID=g19940.t1.exon17;Parent=g19940.t1;
OW569405.1_Cistogaster_globosa_genome_assembly,_chromosome:_3	AUGUSTUS	stop_codon	98258594	98258596	.	+	0	ID=g19940.t1.stop1;Parent=g19940.t1;
OW569405.1_Cistogaster_globosa_genome_assembly,_chromosome:_3	AUGUSTUS	mRNA	98248921	98258596	0.67	+	.	ID=g19940.t2;Parent=g19940;
OW569405.1_Cistogaster_globosa_genome_assembly,_chromosome:_3	AUGUSTUS	start_codon	98248921	98248923	.	+	0	ID=g19940.t2.start1;Parent=g19940.t2;
OW569405.1_Cistogaster_globosa_genome_assembly,_chromosome:_3	AUGUSTUS	CDS	98248921	98249040	1	+	0	ID=g19940.t2.CDS1;Parent=g19940.t2;
OW569405.1_Cistogaster_globosa_genome_assembly,_chromosome:_3	AUGUSTUS	exon	98248921	98249040	.	+	.	ID=g19940.t2.exon1;Parent=g19940.t2;
OW569405.1_Cistogaster_globosa_genome_assembly,_chromosome:_3	AUGUSTUS	intron	98249041	98250547	1	+	.	ID=g19940.t2.intron1;Parent=g19940.t2;
OW569405.1_Cistogaster_globosa_genome_assembly,_chromosome:_3	AUGUSTUS	CDS	98250548	98250688	1	+	0	ID=g19940.t2.CDS2;Parent=g19940.t2;
OW569405.1_Cistogaster_globosa_genome_assembly,_chromosome:_3	AUGUSTUS	exon	98250548	98250688	.	+	.	ID=g19940.t2.exon2;Parent=g19940.t2;
OW569405.1_Cistogaster_globosa_genome_assembly,_chromosome:_3	AUGUSTUS	intron	98250689	98250851	1	+	.	ID=g19940.t2.intron2;Parent=g19940.t2;
OW569405.1_Cistogaster_globosa_genome_assembly,_chromosome:_3	AUGUSTUS	CDS	98250852	98251385	1	+	0	ID=g19940.t2.CDS3;Parent=g19940.t2;
OW569405.1_Cistogaster_globosa_genome_assembly,_chromosome:_3	AUGUSTUS	exon	98250852	98251385	.	+	.	ID=g19940.t2.exon3;Parent=g19940.t2;
OW569405.1_Cistogaster_globosa_genome_assembly,_chromosome:_3	AUGUSTUS	intron	98251386	98251445	1	+	.	ID=g19940.t2.intron3;Parent=g19940.t2;
OW569405.1_Cistogaster_globosa_genome_assembly,_chromosome:_3	AUGUSTUS	CDS	98251446	98251552	1	+	0	ID=g19940.t2.CDS4;Parent=g19940.t2;
OW569405.1_Cistogaster_globosa_genome_assembly,_chromosome:_3	AUGUSTUS	exon	98251446	98251552	.	+	.	ID=g19940.t2.exon4;Parent=g19940.t2;
OW569405.1_Cistogaster_globosa_genome_assembly,_chromosome:_3	AUGUSTUS	intron	98251553	98251605	0.67	+	.	ID=g19940.t2.intron4;Parent=g19940.t2;
OW569405.1_Cistogaster_globosa_genome_assembly,_chromosome:_3	AUGUSTUS	CDS	98251606	98251656	0.67	+	1	ID=g19940.t2.CDS5;Parent=g19940.t2;
OW569405.1_Cistogaster_globosa_genome_assembly,_chromosome:_3	AUGUSTUS	exon	98251606	98251656	.	+	.	ID=g19940.t2.exon5;Parent=g19940.t2;
OW569405.1_Cistogaster_globosa_genome_assembly,_chromosome:_3	AUGUSTUS	intron	98251657	98251724	1	+	.	ID=g19940.t2.intron5;Parent=g19940.t2;
OW569405.1_Cistogaster_globosa_genome_assembly,_chromosome:_3	AUGUSTUS	CDS	98251725	98251869	1	+	1	ID=g19940.t2.CDS6;Parent=g19940.t2;
OW569405.1_Cistogaster_globosa_genome_assembly,_chromosome:_3	AUGUSTUS	exon	98251725	98251869	.	+	.	ID=g19940.t2.exon6;Parent=g19940.t2;
OW569405.1_Cistogaster_globosa_genome_assembly,_chromosome:_3	AUGUSTUS	intron	98251870	98252007	1	+	.	ID=g19940.t2.intron6;Parent=g19940.t2;
OW569405.1_Cistogaster_globosa_genome_assembly,_chromosome:_3	AUGUSTUS	CDS	98252008	98252144	1	+	0	ID=g19940.t2.CDS7;Parent=g19940.t2;
OW569405.1_Cistogaster_globosa_genome_assembly,_chromosome:_3	AUGUSTUS	exon	98252008	98252144	.	+	.	ID=g19940.t2.exon7;Parent=g19940.t2;
OW569405.1_Cistogaster_globosa_genome_assembly,_chromosome:_3	AUGUSTUS	intron	98252145	98252205	1	+	.	ID=g19940.t2.intron7;Parent=g19940.t2;
OW569405.1_Cistogaster_globosa_genome_assembly,_chromosome:_3	AUGUSTUS	CDS	98252206	98252491	1	+	1	ID=g19940.t2.CDS8;Parent=g19940.t2;
OW569405.1_Cistogaster_globosa_genome_assembly,_chromosome:_3	AUGUSTUS	exon	98252206	98252491	.	+	.	ID=g19940.t2.exon8;Parent=g19940.t2;
OW569405.1_Cistogaster_globosa_genome_assembly,_chromosome:_3	AUGUSTUS	intron	98252492	98252567	1	+	.	ID=g19940.t2.intron8;Parent=g19940.t2;
OW569405.1_Cistogaster_globosa_genome_assembly,_chromosome:_3	AUGUSTUS	CDS	98252568	98252743	1	+	0	ID=g19940.t2.CDS9;Parent=g19940.t2;
OW569405.1_Cistogaster_globosa_genome_assembly,_chromosome:_3	AUGUSTUS	exon	98252568	98252743	.	+	.	ID=g19940.t2.exon9;Parent=g19940.t2;
OW569405.1_Cistogaster_globosa_genome_assembly,_chromosome:_3	AUGUSTUS	intron	98252744	98253016	1	+	.	ID=g19940.t2.intron9;Parent=g19940.t2;
OW569405.1_Cistogaster_globosa_genome_assembly,_chromosome:_3	AUGUSTUS	CDS	98253017	98253220	0.99	+	1	ID=g19940.t2.CDS10;Parent=g19940.t2;
OW569405.1_Cistogaster_globosa_genome_assembly,_chromosome:_3	AUGUSTUS	exon	98253017	98253220	.	+	.	ID=g19940.t2.exon10;Parent=g19940.t2;
OW569405.1_Cistogaster_globosa_genome_assembly,_chromosome:_3	AUGUSTUS	intron	98253221	98253293	1	+	.	ID=g19940.t2.intron10;Parent=g19940.t2;
OW569405.1_Cistogaster_globosa_genome_assembly,_chromosome:_3	AUGUSTUS	CDS	98253294	98253525	1	+	1	ID=g19940.t2.CDS11;Parent=g19940.t2;
OW569405.1_Cistogaster_globosa_genome_assembly,_chromosome:_3	AUGUSTUS	exon	98253294	98253525	.	+	.	ID=g19940.t2.exon11;Parent=g19940.t2;
OW569405.1_Cistogaster_globosa_genome_assembly,_chromosome:_3	AUGUSTUS	intron	98253526	98253592	1	+	.	ID=g19940.t2.intron11;Parent=g19940.t2;
OW569405.1_Cistogaster_globosa_genome_assembly,_chromosome:_3	AUGUSTUS	CDS	98253593	98253703	1	+	0	ID=g19940.t2.CDS12;Parent=g19940.t2;
OW569405.1_Cistogaster_globosa_genome_assembly,_chromosome:_3	AUGUSTUS	exon	98253593	98253703	.	+	.	ID=g19940.t2.exon12;Parent=g19940.t2;
OW569405.1_Cistogaster_globosa_genome_assembly,_chromosome:_3	AUGUSTUS	intron	98253704	98256751	1	+	.	ID=g19940.t2.intron12;Parent=g19940.t2;
OW569405.1_Cistogaster_globosa_genome_assembly,_chromosome:_3	AUGUSTUS	CDS	98256752	98257020	1	+	0	ID=g19940.t2.CDS13;Parent=g19940.t2;
OW569405.1_Cistogaster_globosa_genome_assembly,_chromosome:_3	AUGUSTUS	exon	98256752	98257020	.	+	.	ID=g19940.t2.exon13;Parent=g19940.t2;
OW569405.1_Cistogaster_globosa_genome_assembly,_chromosome:_3	AUGUSTUS	intron	98257021	98257093	1	+	.	ID=g19940.t2.intron13;Parent=g19940.t2;
OW569405.1_Cistogaster_globosa_genome_assembly,_chromosome:_3	AUGUSTUS	CDS	98257094	98257188	1	+	1	ID=g19940.t2.CDS14;Parent=g19940.t2;
OW569405.1_Cistogaster_globosa_genome_assembly,_chromosome:_3	AUGUSTUS	exon	98257094	98257188	.	+	.	ID=g19940.t2.exon14;Parent=g19940.t2;
OW569405.1_Cistogaster_globosa_genome_assembly,_chromosome:_3	AUGUSTUS	intron	98257189	98257576	1	+	.	ID=g19940.t2.intron14;Parent=g19940.t2;
OW569405.1_Cistogaster_globosa_genome_assembly,_chromosome:_3	AUGUSTUS	CDS	98257577	98257728	1	+	2	ID=g19940.t2.CDS15;Parent=g19940.t2;
OW569405.1_Cistogaster_globosa_genome_assembly,_chromosome:_3	AUGUSTUS	exon	98257577	98257728	.	+	.	ID=g19940.t2.exon15;Parent=g19940.t2;
OW569405.1_Cistogaster_globosa_genome_assembly,_chromosome:_3	AUGUSTUS	intron	98257729	98257788	1	+	.	ID=g19940.t2.intron15;Parent=g19940.t2;
OW569405.1_Cistogaster_globosa_genome_assembly,_chromosome:_3	AUGUSTUS	CDS	98257789	98257951	1	+	0	ID=g19940.t2.CDS16;Parent=g19940.t2;
OW569405.1_Cistogaster_globosa_genome_assembly,_chromosome:_3	AUGUSTUS	exon	98257789	98257951	.	+	.	ID=g19940.t2.exon16;Parent=g19940.t2;
OW569405.1_Cistogaster_globosa_genome_assembly,_chromosome:_3	AUGUSTUS	intron	98257952	98258013	1	+	.	ID=g19940.t2.intron16;Parent=g19940.t2;
OW569405.1_Cistogaster_globosa_genome_assembly,_chromosome:_3	AUGUSTUS	CDS	98258014	98258226	1	+	2	ID=g19940.t2.CDS17;Parent=g19940.t2;
OW569405.1_Cistogaster_globosa_genome_assembly,_chromosome:_3	AUGUSTUS	exon	98258014	98258226	.	+	.	ID=g19940.t2.exon17;Parent=g19940.t2;
OW569405.1_Cistogaster_globosa_genome_assembly,_chromosome:_3	AUGUSTUS	intron	98258227	98258309	1	+	.	ID=g19940.t2.intron17;Parent=g19940.t2;
OW569405.1_Cistogaster_globosa_genome_assembly,_chromosome:_3	AUGUSTUS	CDS	98258310	98258596	1	+	2	ID=g19940.t2.CDS18;Parent=g19940.t2;
OW569405.1_Cistogaster_globosa_genome_assembly,_chromosome:_3	AUGUSTUS	exon	98258310	98258596	.	+	.	ID=g19940.t2.exon18;Parent=g19940.t2;
OW569405.1_Cistogaster_globosa_genome_assembly,_chromosome:_3	AUGUSTUS	stop_codon	98258594	98258596	.	+	0	ID=g19940.t2.stop1;Parent=g19940.t2;
OW569405.1_Cistogaster_globosa_genome_assembly,_chromosome:_3	AUGUSTUS	gene	98265884	98277563	.	-	.	ID=g19941;
OW569405.1_Cistogaster_globosa_genome_assembly,_chromosome:_3	AUGUSTUS	mRNA	98265884	98277563	0.72	-	.	ID=g19941.t1;Parent=g19941;
OW569405.1_Cistogaster_globosa_genome_assembly,_chromosome:_3	AUGUSTUS	stop_codon	98265884	98265886	.	-	0	ID=g19941.t1.stop1;Parent=g19941.t1;
OW569405.1_Cistogaster_globosa_genome_assembly,_chromosome:_3	AUGUSTUS	CDS	98265884	98266149	1	-	2	ID=g19941.t1.CDS1;Parent=g19941.t1;
OW569405.1_Cistogaster_globosa_genome_assembly,_chromosome:_3	AUGUSTUS	exon	98265884	98266149	.	-	.	ID=g19941.t1.exon1;Parent=g19941.t1;
OW569405.1_Cistogaster_globosa_genome_assembly,_chromosome:_3	AUGUSTUS	intron	98266150	98266217	1	-	.	ID=g19941.t1.intron1;Parent=g19941.t1;
OW569405.1_Cistogaster_globosa_genome_assembly,_chromosome:_3	AUGUSTUS	CDS	98266218	98266418	1	-	2	ID=g19941.t1.CDS2;Parent=g19941.t1;
OW569405.1_Cistogaster_globosa_genome_assembly,_chromosome:_3	AUGUSTUS	exon	98266218	98266418	.	-	.	ID=g19941.t1.exon2;Parent=g19941.t1;
OW569405.1_Cistogaster_globosa_genome_assembly,_chromosome:_3	AUGUSTUS	intron	98266419	98266551	0.75	-	.	ID=g19941.t1.intron2;Parent=g19941.t1;
OW569405.1_Cistogaster_globosa_genome_assembly,_chromosome:_3	AUGUSTUS	CDS	98266552	98266645	0.75	-	0	ID=g19941.t1.CDS3;Parent=g19941.t1;
OW569405.1_Cistogaster_globosa_genome_assembly,_chromosome:_3	AUGUSTUS	exon	98266552	98266645	.	-	.	ID=g19941.t1.exon3;Parent=g19941.t1;
OW569405.1_Cistogaster_globosa_genome_assembly,_chromosome:_3	AUGUSTUS	intron	98266646	98266705	1	-	.	ID=g19941.t1.intron3;Parent=g19941.t1;
OW569405.1_Cistogaster_globosa_genome_assembly,_chromosome:_3	AUGUSTUS	CDS	98266706	98266857	1	-	2	ID=g19941.t1.CDS4;Parent=g19941.t1;
OW569405.1_Cistogaster_globosa_genome_assembly,_chromosome:_3	AUGUSTUS	exon	98266706	98266857	.	-	.	ID=g19941.t1.exon4;Parent=g19941.t1;
OW569405.1_Cistogaster_globosa_genome_assembly,_chromosome:_3	AUGUSTUS	intron	98266858	98267004	1	-	.	ID=g19941.t1.intron4;Parent=g19941.t1;
OW569405.1_Cistogaster_globosa_genome_assembly,_chromosome:_3	AUGUSTUS	CDS	98267005	98267099	1	-	1	ID=g19941.t1.CDS5;Parent=g19941.t1;
OW569405.1_Cistogaster_globosa_genome_assembly,_chromosome:_3	AUGUSTUS	exon	98267005	98267099	.	-	.	ID=g19941.t1.exon5;Parent=g19941.t1;
OW569405.1_Cistogaster_globosa_genome_assembly,_chromosome:_3	AUGUSTUS	intron	98267100	98267167	1	-	.	ID=g19941.t1.intron5;Parent=g19941.t1;
OW569405.1_Cistogaster_globosa_genome_assembly,_chromosome:_3	AUGUSTUS	CDS	98267168	98267436	1	-	0	ID=g19941.t1.CDS6;Parent=g19941.t1;
OW569405.1_Cistogaster_globosa_genome_assembly,_chromosome:_3	AUGUSTUS	exon	98267168	98267436	.	-	.	ID=g19941.t1.exon6;Parent=g19941.t1;
OW569405.1_Cistogaster_globosa_genome_assembly,_chromosome:_3	AUGUSTUS	intron	98267437	98268600	1	-	.	ID=g19941.t1.intron6;Parent=g19941.t1;
OW569405.1_Cistogaster_globosa_genome_assembly,_chromosome:_3	AUGUSTUS	CDS	98268601	98268705	1	-	0	ID=g19941.t1.CDS7;Parent=g19941.t1;
OW569405.1_Cistogaster_globosa_genome_assembly,_chromosome:_3	AUGUSTUS	exon	98268601	98268705	.	-	.	ID=g19941.t1.exon7;Parent=g19941.t1;
OW569405.1_Cistogaster_globosa_genome_assembly,_chromosome:_3	AUGUSTUS	intron	98268706	98268767	1	-	.	ID=g19941.t1.intron7;Parent=g19941.t1;
OW569405.1_Cistogaster_globosa_genome_assembly,_chromosome:_3	AUGUSTUS	CDS	98268768	98268999	1	-	1	ID=g19941.t1.CDS8;Parent=g19941.t1;
OW569405.1_Cistogaster_globosa_genome_assembly,_chromosome:_3	AUGUSTUS	exon	98268768	98268999	.	-	.	ID=g19941.t1.exon8;Parent=g19941.t1;
OW569405.1_Cistogaster_globosa_genome_assembly,_chromosome:_3	AUGUSTUS	intron	98269000	98269057	1	-	.	ID=g19941.t1.intron8;Parent=g19941.t1;
OW569405.1_Cistogaster_globosa_genome_assembly,_chromosome:_3	AUGUSTUS	CDS	98269058	98269204	1	-	1	ID=g19941.t1.CDS9;Parent=g19941.t1;
OW569405.1_Cistogaster_globosa_genome_assembly,_chromosome:_3	AUGUSTUS	exon	98269058	98269204	.	-	.	ID=g19941.t1.exon9;Parent=g19941.t1;
OW569405.1_Cistogaster_globosa_genome_assembly,_chromosome:_3	AUGUSTUS	intron	98269205	98271563	1	-	.	ID=g19941.t1.intron9;Parent=g19941.t1;
OW569405.1_Cistogaster_globosa_genome_assembly,_chromosome:_3	AUGUSTUS	CDS	98271564	98271736	1	-	0	ID=g19941.t1.CDS10;Parent=g19941.t1;
OW569405.1_Cistogaster_globosa_genome_assembly,_chromosome:_3	AUGUSTUS	exon	98271564	98271736	.	-	.	ID=g19941.t1.exon10;Parent=g19941.t1;
OW569405.1_Cistogaster_globosa_genome_assembly,_chromosome:_3	AUGUSTUS	intron	98271737	98271796	1	-	.	ID=g19941.t1.intron10;Parent=g19941.t1;
OW569405.1_Cistogaster_globosa_genome_assembly,_chromosome:_3	AUGUSTUS	CDS	98271797	98272082	1	-	1	ID=g19941.t1.CDS11;Parent=g19941.t1;
OW569405.1_Cistogaster_globosa_genome_assembly,_chromosome:_3	AUGUSTUS	exon	98271797	98272082	.	-	.	ID=g19941.t1.exon11;Parent=g19941.t1;
OW569405.1_Cistogaster_globosa_genome_assembly,_chromosome:_3	AUGUSTUS	intron	98272083	98272182	1	-	.	ID=g19941.t1.intron11;Parent=g19941.t1;
OW569405.1_Cistogaster_globosa_genome_assembly,_chromosome:_3	AUGUSTUS	CDS	98272183	98272319	1	-	0	ID=g19941.t1.CDS12;Parent=g19941.t1;
OW569405.1_Cistogaster_globosa_genome_assembly,_chromosome:_3	AUGUSTUS	exon	98272183	98272319	.	-	.	ID=g19941.t1.exon12;Parent=g19941.t1;
OW569405.1_Cistogaster_globosa_genome_assembly,_chromosome:_3	AUGUSTUS	intron	98272320	98272383	1	-	.	ID=g19941.t1.intron12;Parent=g19941.t1;
OW569405.1_Cistogaster_globosa_genome_assembly,_chromosome:_3	AUGUSTUS	CDS	98272384	98272528	1	-	1	ID=g19941.t1.CDS13;Parent=g19941.t1;
OW569405.1_Cistogaster_globosa_genome_assembly,_chromosome:_3	AUGUSTUS	exon	98272384	98272528	.	-	.	ID=g19941.t1.exon13;Parent=g19941.t1;
OW569405.1_Cistogaster_globosa_genome_assembly,_chromosome:_3	AUGUSTUS	intron	98272529	98272583	0.97	-	.	ID=g19941.t1.intron13;Parent=g19941.t1;
OW569405.1_Cistogaster_globosa_genome_assembly,_chromosome:_3	AUGUSTUS	CDS	98272584	98272616	0.97	-	1	ID=g19941.t1.CDS14;Parent=g19941.t1;
OW569405.1_Cistogaster_globosa_genome_assembly,_chromosome:_3	AUGUSTUS	exon	98272584	98272616	.	-	.	ID=g19941.t1.exon14;Parent=g19941.t1;
OW569405.1_Cistogaster_globosa_genome_assembly,_chromosome:_3	AUGUSTUS	intron	98272617	98272679	0.97	-	.	ID=g19941.t1.intron14;Parent=g19941.t1;
OW569405.1_Cistogaster_globosa_genome_assembly,_chromosome:_3	AUGUSTUS	CDS	98272680	98272804	1	-	0	ID=g19941.t1.CDS15;Parent=g19941.t1;
OW569405.1_Cistogaster_globosa_genome_assembly,_chromosome:_3	AUGUSTUS	exon	98272680	98272804	.	-	.	ID=g19941.t1.exon15;Parent=g19941.t1;
OW569405.1_Cistogaster_globosa_genome_assembly,_chromosome:_3	AUGUSTUS	intron	98272805	98272872	1	-	.	ID=g19941.t1.intron15;Parent=g19941.t1;
OW569405.1_Cistogaster_globosa_genome_assembly,_chromosome:_3	AUGUSTUS	CDS	98272873	98273391	1	-	0	ID=g19941.t1.CDS16;Parent=g19941.t1;
OW569405.1_Cistogaster_globosa_genome_assembly,_chromosome:_3	AUGUSTUS	exon	98272873	98273391	.	-	.	ID=g19941.t1.exon16;Parent=g19941.t1;
OW569405.1_Cistogaster_globosa_genome_assembly,_chromosome:_3	AUGUSTUS	intron	98273392	98273796	0.98	-	.	ID=g19941.t1.intron16;Parent=g19941.t1;
OW569405.1_Cistogaster_globosa_genome_assembly,_chromosome:_3	AUGUSTUS	CDS	98273797	98273937	0.98	-	0	ID=g19941.t1.CDS17;Parent=g19941.t1;
OW569405.1_Cistogaster_globosa_genome_assembly,_chromosome:_3	AUGUSTUS	exon	98273797	98273937	.	-	.	ID=g19941.t1.exon17;Parent=g19941.t1;
OW569405.1_Cistogaster_globosa_genome_assembly,_chromosome:_3	AUGUSTUS	intron	98273938	98277443	0.98	-	.	ID=g19941.t1.intron17;Parent=g19941.t1;
OW569405.1_Cistogaster_globosa_genome_assembly,_chromosome:_3	AUGUSTUS	CDS	98277444	98277563	1	-	0	ID=g19941.t1.CDS18;Parent=g19941.t1;
OW569405.1_Cistogaster_globosa_genome_assembly,_chromosome:_3	AUGUSTUS	exon	98277444	98277563	.	-	.	ID=g19941.t1.exon18;Parent=g19941.t1;
OW569405.1_Cistogaster_globosa_genome_assembly,_chromosome:_3	AUGUSTUS	start_codon	98277561	98277563	.	-	0	ID=g19941.t1.start1;Parent=g19941.t1;
OW569405.1_Cistogaster_globosa_genome_assembly,_chromosome:_3	AUGUSTUS	mRNA	98265884	98277563	0.5	-	.	ID=g19941.t2;Parent=g19941;
OW569405.1_Cistogaster_globosa_genome_assembly,_chromosome:_3	AUGUSTUS	stop_codon	98265884	98265886	.	-	0	ID=g19941.t2.stop1;Parent=g19941.t2;
OW569405.1_Cistogaster_globosa_genome_assembly,_chromosome:_3	AUGUSTUS	CDS	98265884	98266149	1	-	2	ID=g19941.t2.CDS1;Parent=g19941.t2;
OW569405.1_Cistogaster_globosa_genome_assembly,_chromosome:_3	AUGUSTUS	exon	98265884	98266149	.	-	.	ID=g19941.t2.exon1;Parent=g19941.t2;
OW569405.1_Cistogaster_globosa_genome_assembly,_chromosome:_3	AUGUSTUS	intron	98266150	98266217	1	-	.	ID=g19941.t2.intron1;Parent=g19941.t2;
OW569405.1_Cistogaster_globosa_genome_assembly,_chromosome:_3	AUGUSTUS	CDS	98266218	98266418	1	-	2	ID=g19941.t2.CDS2;Parent=g19941.t2;
OW569405.1_Cistogaster_globosa_genome_assembly,_chromosome:_3	AUGUSTUS	exon	98266218	98266418	.	-	.	ID=g19941.t2.exon2;Parent=g19941.t2;
OW569405.1_Cistogaster_globosa_genome_assembly,_chromosome:_3	AUGUSTUS	intron	98266419	98266488	0.58	-	.	ID=g19941.t2.intron2;Parent=g19941.t2;
OW569405.1_Cistogaster_globosa_genome_assembly,_chromosome:_3	AUGUSTUS	CDS	98266489	98266645	0.58	-	0	ID=g19941.t2.CDS3;Parent=g19941.t2;
OW569405.1_Cistogaster_globosa_genome_assembly,_chromosome:_3	AUGUSTUS	exon	98266489	98266645	.	-	.	ID=g19941.t2.exon3;Parent=g19941.t2;
OW569405.1_Cistogaster_globosa_genome_assembly,_chromosome:_3	AUGUSTUS	intron	98266646	98266705	1	-	.	ID=g19941.t2.intron3;Parent=g19941.t2;
OW569405.1_Cistogaster_globosa_genome_assembly,_chromosome:_3	AUGUSTUS	CDS	98266706	98266857	1	-	2	ID=g19941.t2.CDS4;Parent=g19941.t2;
OW569405.1_Cistogaster_globosa_genome_assembly,_chromosome:_3	AUGUSTUS	exon	98266706	98266857	.	-	.	ID=g19941.t2.exon4;Parent=g19941.t2;
OW569405.1_Cistogaster_globosa_genome_assembly,_chromosome:_3	AUGUSTUS	intron	98266858	98267004	1	-	.	ID=g19941.t2.intron4;Parent=g19941.t2;
OW569405.1_Cistogaster_globosa_genome_assembly,_chromosome:_3	AUGUSTUS	CDS	98267005	98267099	1	-	1	ID=g19941.t2.CDS5;Parent=g19941.t2;
OW569405.1_Cistogaster_globosa_genome_assembly,_chromosome:_3	AUGUSTUS	exon	98267005	98267099	.	-	.	ID=g19941.t2.exon5;Parent=g19941.t2;
OW569405.1_Cistogaster_globosa_genome_assembly,_chromosome:_3	AUGUSTUS	intron	98267100	98267167	1	-	.	ID=g19941.t2.intron5;Parent=g19941.t2;
OW569405.1_Cistogaster_globosa_genome_assembly,_chromosome:_3	AUGUSTUS	CDS	98267168	98267436	1	-	0	ID=g19941.t2.CDS6;Parent=g19941.t2;
OW569405.1_Cistogaster_globosa_genome_assembly,_chromosome:_3	AUGUSTUS	exon	98267168	98267436	.	-	.	ID=g19941.t2.exon6;Parent=g19941.t2;
OW569405.1_Cistogaster_globosa_genome_assembly,_chromosome:_3	AUGUSTUS	intron	98267437	98268600	1	-	.	ID=g19941.t2.intron6;Parent=g19941.t2;
OW569405.1_Cistogaster_globosa_genome_assembly,_chromosome:_3	AUGUSTUS	CDS	98268601	98268705	1	-	0	ID=g19941.t2.CDS7;Parent=g19941.t2;
OW569405.1_Cistogaster_globosa_genome_assembly,_chromosome:_3	AUGUSTUS	exon	98268601	98268705	.	-	.	ID=g19941.t2.exon7;Parent=g19941.t2;
OW569405.1_Cistogaster_globosa_genome_assembly,_chromosome:_3	AUGUSTUS	intron	98268706	98268767	1	-	.	ID=g19941.t2.intron7;Parent=g19941.t2;
OW569405.1_Cistogaster_globosa_genome_assembly,_chromosome:_3	AUGUSTUS	CDS	98268768	98268999	0.98	-	1	ID=g19941.t2.CDS8;Parent=g19941.t2;
OW569405.1_Cistogaster_globosa_genome_assembly,_chromosome:_3	AUGUSTUS	exon	98268768	98268999	.	-	.	ID=g19941.t2.exon8;Parent=g19941.t2;
OW569405.1_Cistogaster_globosa_genome_assembly,_chromosome:_3	AUGUSTUS	intron	98269000	98269057	0.98	-	.	ID=g19941.t2.intron8;Parent=g19941.t2;
OW569405.1_Cistogaster_globosa_genome_assembly,_chromosome:_3	AUGUSTUS	CDS	98269058	98269204	0.99	-	1	ID=g19941.t2.CDS9;Parent=g19941.t2;
OW569405.1_Cistogaster_globosa_genome_assembly,_chromosome:_3	AUGUSTUS	exon	98269058	98269204	.	-	.	ID=g19941.t2.exon9;Parent=g19941.t2;
OW569405.1_Cistogaster_globosa_genome_assembly,_chromosome:_3	AUGUSTUS	intron	98269205	98271563	0.99	-	.	ID=g19941.t2.intron9;Parent=g19941.t2;
OW569405.1_Cistogaster_globosa_genome_assembly,_chromosome:_3	AUGUSTUS	CDS	98271564	98271736	1	-	0	ID=g19941.t2.CDS10;Parent=g19941.t2;
OW569405.1_Cistogaster_globosa_genome_assembly,_chromosome:_3	AUGUSTUS	exon	98271564	98271736	.	-	.	ID=g19941.t2.exon10;Parent=g19941.t2;
OW569405.1_Cistogaster_globosa_genome_assembly,_chromosome:_3	AUGUSTUS	intron	98271737	98271796	1	-	.	ID=g19941.t2.intron10;Parent=g19941.t2;
OW569405.1_Cistogaster_globosa_genome_assembly,_chromosome:_3	AUGUSTUS	CDS	98271797	98272082	1	-	1	ID=g19941.t2.CDS11;Parent=g19941.t2;
OW569405.1_Cistogaster_globosa_genome_assembly,_chromosome:_3	AUGUSTUS	exon	98271797	98272082	.	-	.	ID=g19941.t2.exon11;Parent=g19941.t2;
OW569405.1_Cistogaster_globosa_genome_assembly,_chromosome:_3	AUGUSTUS	intron	98272083	98272182	1	-	.	ID=g19941.t2.intron11;Parent=g19941.t2;
OW569405.1_Cistogaster_globosa_genome_assembly,_chromosome:_3	AUGUSTUS	CDS	98272183	98272319	1	-	0	ID=g19941.t2.CDS12;Parent=g19941.t2;
OW569405.1_Cistogaster_globosa_genome_assembly,_chromosome:_3	AUGUSTUS	exon	98272183	98272319	.	-	.	ID=g19941.t2.exon12;Parent=g19941.t2;
OW569405.1_Cistogaster_globosa_genome_assembly,_chromosome:_3	AUGUSTUS	intron	98272320	98272383	1	-	.	ID=g19941.t2.intron12;Parent=g19941.t2;
OW569405.1_Cistogaster_globosa_genome_assembly,_chromosome:_3	AUGUSTUS	CDS	98272384	98272528	1	-	1	ID=g19941.t2.CDS13;Parent=g19941.t2;
OW569405.1_Cistogaster_globosa_genome_assembly,_chromosome:_3	AUGUSTUS	exon	98272384	98272528	.	-	.	ID=g19941.t2.exon13;Parent=g19941.t2;
OW569405.1_Cistogaster_globosa_genome_assembly,_chromosome:_3	AUGUSTUS	intron	98272529	98272583	0.92	-	.	ID=g19941.t2.intron13;Parent=g19941.t2;
OW569405.1_Cistogaster_globosa_genome_assembly,_chromosome:_3	AUGUSTUS	CDS	98272584	98272616	0.92	-	1	ID=g19941.t2.CDS14;Parent=g19941.t2;
OW569405.1_Cistogaster_globosa_genome_assembly,_chromosome:_3	AUGUSTUS	exon	98272584	98272616	.	-	.	ID=g19941.t2.exon14;Parent=g19941.t2;
OW569405.1_Cistogaster_globosa_genome_assembly,_chromosome:_3	AUGUSTUS	intron	98272617	98272679	0.92	-	.	ID=g19941.t2.intron14;Parent=g19941.t2;
OW569405.1_Cistogaster_globosa_genome_assembly,_chromosome:_3	AUGUSTUS	CDS	98272680	98272804	1	-	0	ID=g19941.t2.CDS15;Parent=g19941.t2;
OW569405.1_Cistogaster_globosa_genome_assembly,_chromosome:_3	AUGUSTUS	exon	98272680	98272804	.	-	.	ID=g19941.t2.exon15;Parent=g19941.t2;
OW569405.1_Cistogaster_globosa_genome_assembly,_chromosome:_3	AUGUSTUS	intron	98272805	98272872	1	-	.	ID=g19941.t2.intron15;Parent=g19941.t2;
OW569405.1_Cistogaster_globosa_genome_assembly,_chromosome:_3	AUGUSTUS	CDS	98272873	98273391	1	-	0	ID=g19941.t2.CDS16;Parent=g19941.t2;
OW569405.1_Cistogaster_globosa_genome_assembly,_chromosome:_3	AUGUSTUS	exon	98272873	98273391	.	-	.	ID=g19941.t2.exon16;Parent=g19941.t2;
OW569405.1_Cistogaster_globosa_genome_assembly,_chromosome:_3	AUGUSTUS	intron	98273392	98273796	0.98	-	.	ID=g19941.t2.intron16;Parent=g19941.t2;
OW569405.1_Cistogaster_globosa_genome_assembly,_chromosome:_3	AUGUSTUS	CDS	98273797	98273937	0.98	-	0	ID=g19941.t2.CDS17;Parent=g19941.t2;
OW569405.1_Cistogaster_globosa_genome_assembly,_chromosome:_3	AUGUSTUS	exon	98273797	98273937	.	-	.	ID=g19941.t2.exon17;Parent=g19941.t2;
OW569405.1_Cistogaster_globosa_genome_assembly,_chromosome:_3	AUGUSTUS	intron	98273938	98277443	0.98	-	.	ID=g19941.t2.intron17;Parent=g19941.t2;
OW569405.1_Cistogaster_globosa_genome_assembly,_chromosome:_3	AUGUSTUS	CDS	98277444	98277563	1	-	0	ID=g19941.t2.CDS18;Parent=g19941.t2;
OW569405.1_Cistogaster_globosa_genome_assembly,_chromosome:_3	AUGUSTUS	exon	98277444	98277563	.	-	.	ID=g19941.t2.exon18;Parent=g19941.t2;
OW569405.1_Cistogaster_globosa_genome_assembly,_chromosome:_3	AUGUSTUS	start_codon	98277561	98277563	.	-	0	ID=g19941.t2.start1;Parent=g19941.t2;
OW569405.1_Cistogaster_globosa_genome_assembly,_chromosome:_3	AUGUSTUS	gene	98282217	98283010	.	-	.	ID=g19942;
OW569405.1_Cistogaster_globosa_genome_assembly,_chromosome:_3	AUGUSTUS	mRNA	98282217	98283010	0.71	-	.	ID=g19942.t1;Parent=g19942;
OW569405.1_Cistogaster_globosa_genome_assembly,_chromosome:_3	AUGUSTUS	stop_codon	98282217	98282219	.	-	0	ID=g19942.t1.stop1;Parent=g19942.t1;
OW569405.1_Cistogaster_globosa_genome_assembly,_chromosome:_3	AUGUSTUS	CDS	98282217	98282828	1	-	0	ID=g19942.t1.CDS1;Parent=g19942.t1;
OW569405.1_Cistogaster_globosa_genome_assembly,_chromosome:_3	AUGUSTUS	exon	98282217	98282828	.	-	.	ID=g19942.t1.exon1;Parent=g19942.t1;
OW569405.1_Cistogaster_globosa_genome_assembly,_chromosome:_3	AUGUSTUS	intron	98282829	98282882	1	-	.	ID=g19942.t1.intron1;Parent=g19942.t1;
OW569405.1_Cistogaster_globosa_genome_assembly,_chromosome:_3	AUGUSTUS	CDS	98282883	98282893	1	-	2	ID=g19942.t1.CDS2;Parent=g19942.t1;
OW569405.1_Cistogaster_globosa_genome_assembly,_chromosome:_3	AUGUSTUS	exon	98282883	98282893	.	-	.	ID=g19942.t1.exon2;Parent=g19942.t1;
OW569405.1_Cistogaster_globosa_genome_assembly,_chromosome:_3	AUGUSTUS	intron	98282894	98282949	0.71	-	.	ID=g19942.t1.intron2;Parent=g19942.t1;
OW569405.1_Cistogaster_globosa_genome_assembly,_chromosome:_3	AUGUSTUS	CDS	98282950	98283010	0.71	-	0	ID=g19942.t1.CDS3;Parent=g19942.t1;
OW569405.1_Cistogaster_globosa_genome_assembly,_chromosome:_3	AUGUSTUS	exon	98282950	98283010	.	-	.	ID=g19942.t1.exon3;Parent=g19942.t1;
OW569405.1_Cistogaster_globosa_genome_assembly,_chromosome:_3	AUGUSTUS	start_codon	98283008	98283010	.	-	0	ID=g19942.t1.start1;Parent=g19942.t1;
OW569405.1_Cistogaster_globosa_genome_assembly,_chromosome:_3	AUGUSTUS	gene	98283796	98294140	.	-	.	ID=g19943;
OW569405.1_Cistogaster_globosa_genome_assembly,_chromosome:_3	AUGUSTUS	mRNA	98283796	98294140	1	-	.	ID=g19943.t1;Parent=g19943;
OW569405.1_Cistogaster_globosa_genome_assembly,_chromosome:_3	AUGUSTUS	stop_codon	98283796	98283798	.	-	0	ID=g19943.t1.stop1;Parent=g19943.t1;
OW569405.1_Cistogaster_globosa_genome_assembly,_chromosome:_3	AUGUSTUS	CDS	98283796	98284097	1	-	2	ID=g19943.t1.CDS1;Parent=g19943.t1;
OW569405.1_Cistogaster_globosa_genome_assembly,_chromosome:_3	AUGUSTUS	exon	98283796	98284097	.	-	.	ID=g19943.t1.exon1;Parent=g19943.t1;
OW569405.1_Cistogaster_globosa_genome_assembly,_chromosome:_3	AUGUSTUS	intron	98284098	98284159	1	-	.	ID=g19943.t1.intron1;Parent=g19943.t1;
OW569405.1_Cistogaster_globosa_genome_assembly,_chromosome:_3	AUGUSTUS	CDS	98284160	98284426	1	-	2	ID=g19943.t1.CDS2;Parent=g19943.t1;
OW569405.1_Cistogaster_globosa_genome_assembly,_chromosome:_3	AUGUSTUS	exon	98284160	98284426	.	-	.	ID=g19943.t1.exon2;Parent=g19943.t1;
OW569405.1_Cistogaster_globosa_genome_assembly,_chromosome:_3	AUGUSTUS	intron	98284427	98284486	1	-	.	ID=g19943.t1.intron2;Parent=g19943.t1;
OW569405.1_Cistogaster_globosa_genome_assembly,_chromosome:_3	AUGUSTUS	CDS	98284487	98284661	1	-	0	ID=g19943.t1.CDS3;Parent=g19943.t1;
OW569405.1_Cistogaster_globosa_genome_assembly,_chromosome:_3	AUGUSTUS	exon	98284487	98284661	.	-	.	ID=g19943.t1.exon3;Parent=g19943.t1;
OW569405.1_Cistogaster_globosa_genome_assembly,_chromosome:_3	AUGUSTUS	intron	98284662	98284720	1	-	.	ID=g19943.t1.intron3;Parent=g19943.t1;
OW569405.1_Cistogaster_globosa_genome_assembly,_chromosome:_3	AUGUSTUS	CDS	98284721	98284872	1	-	2	ID=g19943.t1.CDS4;Parent=g19943.t1;
OW569405.1_Cistogaster_globosa_genome_assembly,_chromosome:_3	AUGUSTUS	exon	98284721	98284872	.	-	.	ID=g19943.t1.exon4;Parent=g19943.t1;
OW569405.1_Cistogaster_globosa_genome_assembly,_chromosome:_3	AUGUSTUS	intron	98284873	98286817	1	-	.	ID=g19943.t1.intron4;Parent=g19943.t1;
OW569405.1_Cistogaster_globosa_genome_assembly,_chromosome:_3	AUGUSTUS	CDS	98286818	98286912	1	-	1	ID=g19943.t1.CDS5;Parent=g19943.t1;
OW569405.1_Cistogaster_globosa_genome_assembly,_chromosome:_3	AUGUSTUS	exon	98286818	98286912	.	-	.	ID=g19943.t1.exon5;Parent=g19943.t1;
OW569405.1_Cistogaster_globosa_genome_assembly,_chromosome:_3	AUGUSTUS	intron	98286913	98286981	1	-	.	ID=g19943.t1.intron5;Parent=g19943.t1;
OW569405.1_Cistogaster_globosa_genome_assembly,_chromosome:_3	AUGUSTUS	CDS	98286982	98287250	1	-	0	ID=g19943.t1.CDS6;Parent=g19943.t1;
OW569405.1_Cistogaster_globosa_genome_assembly,_chromosome:_3	AUGUSTUS	exon	98286982	98287250	.	-	.	ID=g19943.t1.exon6;Parent=g19943.t1;
OW569405.1_Cistogaster_globosa_genome_assembly,_chromosome:_3	AUGUSTUS	intron	98287251	98287314	1	-	.	ID=g19943.t1.intron6;Parent=g19943.t1;
OW569405.1_Cistogaster_globosa_genome_assembly,_chromosome:_3	AUGUSTUS	CDS	98287315	98287422	1	-	0	ID=g19943.t1.CDS7;Parent=g19943.t1;
OW569405.1_Cistogaster_globosa_genome_assembly,_chromosome:_3	AUGUSTUS	exon	98287315	98287422	.	-	.	ID=g19943.t1.exon7;Parent=g19943.t1;
OW569405.1_Cistogaster_globosa_genome_assembly,_chromosome:_3	AUGUSTUS	intron	98287423	98287505	1	-	.	ID=g19943.t1.intron7;Parent=g19943.t1;
OW569405.1_Cistogaster_globosa_genome_assembly,_chromosome:_3	AUGUSTUS	CDS	98287506	98287752	1	-	1	ID=g19943.t1.CDS8;Parent=g19943.t1;
OW569405.1_Cistogaster_globosa_genome_assembly,_chromosome:_3	AUGUSTUS	exon	98287506	98287752	.	-	.	ID=g19943.t1.exon8;Parent=g19943.t1;
OW569405.1_Cistogaster_globosa_genome_assembly,_chromosome:_3	AUGUSTUS	intron	98287753	98287816	1	-	.	ID=g19943.t1.intron8;Parent=g19943.t1;
OW569405.1_Cistogaster_globosa_genome_assembly,_chromosome:_3	AUGUSTUS	CDS	98287817	98288035	1	-	1	ID=g19943.t1.CDS9;Parent=g19943.t1;
OW569405.1_Cistogaster_globosa_genome_assembly,_chromosome:_3	AUGUSTUS	exon	98287817	98288035	.	-	.	ID=g19943.t1.exon9;Parent=g19943.t1;
OW569405.1_Cistogaster_globosa_genome_assembly,_chromosome:_3	AUGUSTUS	intron	98288036	98289032	1	-	.	ID=g19943.t1.intron9;Parent=g19943.t1;
OW569405.1_Cistogaster_globosa_genome_assembly,_chromosome:_3	AUGUSTUS	CDS	98289033	98289217	1	-	0	ID=g19943.t1.CDS10;Parent=g19943.t1;
OW569405.1_Cistogaster_globosa_genome_assembly,_chromosome:_3	AUGUSTUS	exon	98289033	98289217	.	-	.	ID=g19943.t1.exon10;Parent=g19943.t1;
OW569405.1_Cistogaster_globosa_genome_assembly,_chromosome:_3	AUGUSTUS	intron	98289218	98289280	1	-	.	ID=g19943.t1.intron10;Parent=g19943.t1;
OW569405.1_Cistogaster_globosa_genome_assembly,_chromosome:_3	AUGUSTUS	CDS	98289281	98289566	1	-	1	ID=g19943.t1.CDS11;Parent=g19943.t1;
OW569405.1_Cistogaster_globosa_genome_assembly,_chromosome:_3	AUGUSTUS	exon	98289281	98289566	.	-	.	ID=g19943.t1.exon11;Parent=g19943.t1;
OW569405.1_Cistogaster_globosa_genome_assembly,_chromosome:_3	AUGUSTUS	intron	98289567	98289808	1	-	.	ID=g19943.t1.intron11;Parent=g19943.t1;
OW569405.1_Cistogaster_globosa_genome_assembly,_chromosome:_3	AUGUSTUS	CDS	98289809	98289945	1	-	0	ID=g19943.t1.CDS12;Parent=g19943.t1;
OW569405.1_Cistogaster_globosa_genome_assembly,_chromosome:_3	AUGUSTUS	exon	98289809	98289945	.	-	.	ID=g19943.t1.exon12;Parent=g19943.t1;
OW569405.1_Cistogaster_globosa_genome_assembly,_chromosome:_3	AUGUSTUS	intron	98289946	98290016	1	-	.	ID=g19943.t1.intron12;Parent=g19943.t1;
OW569405.1_Cistogaster_globosa_genome_assembly,_chromosome:_3	AUGUSTUS	CDS	98290017	98290161	1	-	1	ID=g19943.t1.CDS13;Parent=g19943.t1;
OW569405.1_Cistogaster_globosa_genome_assembly,_chromosome:_3	AUGUSTUS	exon	98290017	98290161	.	-	.	ID=g19943.t1.exon13;Parent=g19943.t1;
OW569405.1_Cistogaster_globosa_genome_assembly,_chromosome:_3	AUGUSTUS	intron	98290162	98290214	1	-	.	ID=g19943.t1.intron13;Parent=g19943.t1;
OW569405.1_Cistogaster_globosa_genome_assembly,_chromosome:_3	AUGUSTUS	CDS	98290215	98290259	1	-	1	ID=g19943.t1.CDS14;Parent=g19943.t1;
OW569405.1_Cistogaster_globosa_genome_assembly,_chromosome:_3	AUGUSTUS	exon	98290215	98290259	.	-	.	ID=g19943.t1.exon14;Parent=g19943.t1;
OW569405.1_Cistogaster_globosa_genome_assembly,_chromosome:_3	AUGUSTUS	intron	98290260	98290333	1	-	.	ID=g19943.t1.intron14;Parent=g19943.t1;
OW569405.1_Cistogaster_globosa_genome_assembly,_chromosome:_3	AUGUSTUS	CDS	98290334	98290455	1	-	0	ID=g19943.t1.CDS15;Parent=g19943.t1;
OW569405.1_Cistogaster_globosa_genome_assembly,_chromosome:_3	AUGUSTUS	exon	98290334	98290455	.	-	.	ID=g19943.t1.exon15;Parent=g19943.t1;
OW569405.1_Cistogaster_globosa_genome_assembly,_chromosome:_3	AUGUSTUS	intron	98290456	98290516	1	-	.	ID=g19943.t1.intron15;Parent=g19943.t1;
OW569405.1_Cistogaster_globosa_genome_assembly,_chromosome:_3	AUGUSTUS	CDS	98290517	98291047	1	-	0	ID=g19943.t1.CDS16;Parent=g19943.t1;
OW569405.1_Cistogaster_globosa_genome_assembly,_chromosome:_3	AUGUSTUS	exon	98290517	98291047	.	-	.	ID=g19943.t1.exon16;Parent=g19943.t1;
OW569405.1_Cistogaster_globosa_genome_assembly,_chromosome:_3	AUGUSTUS	intron	98291048	98291286	1	-	.	ID=g19943.t1.intron16;Parent=g19943.t1;
OW569405.1_Cistogaster_globosa_genome_assembly,_chromosome:_3	AUGUSTUS	CDS	98291287	98291427	1	-	0	ID=g19943.t1.CDS17;Parent=g19943.t1;
OW569405.1_Cistogaster_globosa_genome_assembly,_chromosome:_3	AUGUSTUS	exon	98291287	98291427	.	-	.	ID=g19943.t1.exon17;Parent=g19943.t1;
OW569405.1_Cistogaster_globosa_genome_assembly,_chromosome:_3	AUGUSTUS	intron	98291428	98294032	1	-	.	ID=g19943.t1.intron17;Parent=g19943.t1;
OW569405.1_Cistogaster_globosa_genome_assembly,_chromosome:_3	AUGUSTUS	CDS	98294033	98294140	1	-	0	ID=g19943.t1.CDS18;Parent=g19943.t1;
OW569405.1_Cistogaster_globosa_genome_assembly,_chromosome:_3	AUGUSTUS	exon	98294033	98294140	.	-	.	ID=g19943.t1.exon18;Parent=g19943.t1;
OW569405.1_Cistogaster_globosa_genome_assembly,_chromosome:_3	AUGUSTUS	start_codon	98294138	98294140	.	-	0	ID=g19943.t1.start1;Parent=g19943.t1;
OW569405.1_Cistogaster_globosa_genome_assembly,_chromosome:_3	AUGUSTUS	gene	98299552	98300844	.	+	.	ID=g19944;
OW569405.1_Cistogaster_globosa_genome_assembly,_chromosome:_3	AUGUSTUS	mRNA	98299552	98300844	1	+	.	ID=g19944.t1;Parent=g19944;
OW569405.1_Cistogaster_globosa_genome_assembly,_chromosome:_3	AUGUSTUS	start_codon	98299552	98299554	.	+	0	ID=g19944.t1.start1;Parent=g19944.t1;
OW569405.1_Cistogaster_globosa_genome_assembly,_chromosome:_3	AUGUSTUS	CDS	98299552	98299702	1	+	0	ID=g19944.t1.CDS1;Parent=g19944.t1;
OW569405.1_Cistogaster_globosa_genome_assembly,_chromosome:_3	AUGUSTUS	exon	98299552	98299702	.	+	.	ID=g19944.t1.exon1;Parent=g19944.t1;
OW569405.1_Cistogaster_globosa_genome_assembly,_chromosome:_3	AUGUSTUS	intron	98299703	98299776	1	+	.	ID=g19944.t1.intron1;Parent=g19944.t1;
OW569405.1_Cistogaster_globosa_genome_assembly,_chromosome:_3	AUGUSTUS	CDS	98299777	98300390	1	+	2	ID=g19944.t1.CDS2;Parent=g19944.t1;
OW569405.1_Cistogaster_globosa_genome_assembly,_chromosome:_3	AUGUSTUS	exon	98299777	98300390	.	+	.	ID=g19944.t1.exon2;Parent=g19944.t1;
OW569405.1_Cistogaster_globosa_genome_assembly,_chromosome:_3	AUGUSTUS	intron	98300391	98300455	1	+	.	ID=g19944.t1.intron2;Parent=g19944.t1;
OW569405.1_Cistogaster_globosa_genome_assembly,_chromosome:_3	AUGUSTUS	CDS	98300456	98300599	1	+	0	ID=g19944.t1.CDS3;Parent=g19944.t1;
OW569405.1_Cistogaster_globosa_genome_assembly,_chromosome:_3	AUGUSTUS	exon	98300456	98300599	.	+	.	ID=g19944.t1.exon3;Parent=g19944.t1;
OW569405.1_Cistogaster_globosa_genome_assembly,_chromosome:_3	AUGUSTUS	intron	98300600	98300694	1	+	.	ID=g19944.t1.intron3;Parent=g19944.t1;
OW569405.1_Cistogaster_globosa_genome_assembly,_chromosome:_3	AUGUSTUS	CDS	98300695	98300844	1	+	0	ID=g19944.t1.CDS4;Parent=g19944.t1;
OW569405.1_Cistogaster_globosa_genome_assembly,_chromosome:_3	AUGUSTUS	exon	98300695	98300844	.	+	.	ID=g19944.t1.exon4;Parent=g19944.t1;
OW569405.1_Cistogaster_globosa_genome_assembly,_chromosome:_3	AUGUSTUS	stop_codon	98300842	98300844	.	+	0	ID=g19944.t1.stop1;Parent=g19944.t1;
OW569405.1_Cistogaster_globosa_genome_assembly,_chromosome:_3	AUGUSTUS	gene	98302389	98314321	.	-	.	ID=g19945;
OW569405.1_Cistogaster_globosa_genome_assembly,_chromosome:_3	AUGUSTUS	mRNA	98302389	98314321	1	-	.	ID=g19945.t1;Parent=g19945;
OW569405.1_Cistogaster_globosa_genome_assembly,_chromosome:_3	AUGUSTUS	stop_codon	98302389	98302391	.	-	0	ID=g19945.t1.stop1;Parent=g19945.t1;
OW569405.1_Cistogaster_globosa_genome_assembly,_chromosome:_3	AUGUSTUS	CDS	98302389	98302637	1	-	0	ID=g19945.t1.CDS1;Parent=g19945.t1;
OW569405.1_Cistogaster_globosa_genome_assembly,_chromosome:_3	AUGUSTUS	exon	98302389	98302637	.	-	.	ID=g19945.t1.exon1;Parent=g19945.t1;
OW569405.1_Cistogaster_globosa_genome_assembly,_chromosome:_3	AUGUSTUS	intron	98302638	98302699	1	-	.	ID=g19945.t1.intron1;Parent=g19945.t1;
OW569405.1_Cistogaster_globosa_genome_assembly,_chromosome:_3	AUGUSTUS	CDS	98302700	98303140	1	-	0	ID=g19945.t1.CDS2;Parent=g19945.t1;
OW569405.1_Cistogaster_globosa_genome_assembly,_chromosome:_3	AUGUSTUS	exon	98302700	98303140	.	-	.	ID=g19945.t1.exon2;Parent=g19945.t1;
OW569405.1_Cistogaster_globosa_genome_assembly,_chromosome:_3	AUGUSTUS	intron	98303141	98304124	1	-	.	ID=g19945.t1.intron2;Parent=g19945.t1;
OW569405.1_Cistogaster_globosa_genome_assembly,_chromosome:_3	AUGUSTUS	CDS	98304125	98304426	1	-	2	ID=g19945.t1.CDS3;Parent=g19945.t1;
OW569405.1_Cistogaster_globosa_genome_assembly,_chromosome:_3	AUGUSTUS	exon	98304125	98304426	.	-	.	ID=g19945.t1.exon3;Parent=g19945.t1;
OW569405.1_Cistogaster_globosa_genome_assembly,_chromosome:_3	AUGUSTUS	intron	98304427	98304490	1	-	.	ID=g19945.t1.intron3;Parent=g19945.t1;
OW569405.1_Cistogaster_globosa_genome_assembly,_chromosome:_3	AUGUSTUS	CDS	98304491	98306314	1	-	2	ID=g19945.t1.CDS4;Parent=g19945.t1;
OW569405.1_Cistogaster_globosa_genome_assembly,_chromosome:_3	AUGUSTUS	exon	98304491	98306314	.	-	.	ID=g19945.t1.exon4;Parent=g19945.t1;
OW569405.1_Cistogaster_globosa_genome_assembly,_chromosome:_3	AUGUSTUS	intron	98306315	98306374	1	-	.	ID=g19945.t1.intron4;Parent=g19945.t1;
OW569405.1_Cistogaster_globosa_genome_assembly,_chromosome:_3	AUGUSTUS	CDS	98306375	98307080	1	-	0	ID=g19945.t1.CDS5;Parent=g19945.t1;
OW569405.1_Cistogaster_globosa_genome_assembly,_chromosome:_3	AUGUSTUS	exon	98306375	98307080	.	-	.	ID=g19945.t1.exon5;Parent=g19945.t1;
OW569405.1_Cistogaster_globosa_genome_assembly,_chromosome:_3	AUGUSTUS	intron	98307081	98307141	1	-	.	ID=g19945.t1.intron5;Parent=g19945.t1;
OW569405.1_Cistogaster_globosa_genome_assembly,_chromosome:_3	AUGUSTUS	CDS	98307142	98307502	1	-	1	ID=g19945.t1.CDS6;Parent=g19945.t1;
OW569405.1_Cistogaster_globosa_genome_assembly,_chromosome:_3	AUGUSTUS	exon	98307142	98307502	.	-	.	ID=g19945.t1.exon6;Parent=g19945.t1;
OW569405.1_Cistogaster_globosa_genome_assembly,_chromosome:_3	AUGUSTUS	intron	98307503	98307563	1	-	.	ID=g19945.t1.intron6;Parent=g19945.t1;
OW569405.1_Cistogaster_globosa_genome_assembly,_chromosome:_3	AUGUSTUS	CDS	98307564	98308022	1	-	1	ID=g19945.t1.CDS7;Parent=g19945.t1;
OW569405.1_Cistogaster_globosa_genome_assembly,_chromosome:_3	AUGUSTUS	exon	98307564	98308022	.	-	.	ID=g19945.t1.exon7;Parent=g19945.t1;
OW569405.1_Cistogaster_globosa_genome_assembly,_chromosome:_3	AUGUSTUS	intron	98308023	98310457	1	-	.	ID=g19945.t1.intron7;Parent=g19945.t1;
OW569405.1_Cistogaster_globosa_genome_assembly,_chromosome:_3	AUGUSTUS	CDS	98310458	98310681	1	-	0	ID=g19945.t1.CDS8;Parent=g19945.t1;
OW569405.1_Cistogaster_globosa_genome_assembly,_chromosome:_3	AUGUSTUS	exon	98310458	98310681	.	-	.	ID=g19945.t1.exon8;Parent=g19945.t1;
OW569405.1_Cistogaster_globosa_genome_assembly,_chromosome:_3	AUGUSTUS	intron	98310682	98310813	1	-	.	ID=g19945.t1.intron8;Parent=g19945.t1;
OW569405.1_Cistogaster_globosa_genome_assembly,_chromosome:_3	AUGUSTUS	CDS	98310814	98311100	1	-	2	ID=g19945.t1.CDS9;Parent=g19945.t1;
OW569405.1_Cistogaster_globosa_genome_assembly,_chromosome:_3	AUGUSTUS	exon	98310814	98311100	.	-	.	ID=g19945.t1.exon9;Parent=g19945.t1;
OW569405.1_Cistogaster_globosa_genome_assembly,_chromosome:_3	AUGUSTUS	intron	98311101	98313863	1	-	.	ID=g19945.t1.intron9;Parent=g19945.t1;
OW569405.1_Cistogaster_globosa_genome_assembly,_chromosome:_3	AUGUSTUS	CDS	98313864	98314209	1	-	0	ID=g19945.t1.CDS10;Parent=g19945.t1;
OW569405.1_Cistogaster_globosa_genome_assembly,_chromosome:_3	AUGUSTUS	exon	98313864	98314209	.	-	.	ID=g19945.t1.exon10;Parent=g19945.t1;
OW569405.1_Cistogaster_globosa_genome_assembly,_chromosome:_3	AUGUSTUS	intron	98314210	98314282	1	-	.	ID=g19945.t1.intron10;Parent=g19945.t1;
OW569405.1_Cistogaster_globosa_genome_assembly,_chromosome:_3	AUGUSTUS	CDS	98314283	98314321	1	-	0	ID=g19945.t1.CDS11;Parent=g19945.t1;
OW569405.1_Cistogaster_globosa_genome_assembly,_chromosome:_3	AUGUSTUS	exon	98314283	98314321	.	-	.	ID=g19945.t1.exon11;Parent=g19945.t1;
OW569405.1_Cistogaster_globosa_genome_assembly,_chromosome:_3	AUGUSTUS	start_codon	98314319	98314321	.	-	0	ID=g19945.t1.start1;Parent=g19945.t1;
OW569405.1_Cistogaster_globosa_genome_assembly,_chromosome:_3	AUGUSTUS	gene	98346984	98347780	.	+	.	ID=g19946;
OW569405.1_Cistogaster_globosa_genome_assembly,_chromosome:_3	AUGUSTUS	mRNA	98346984	98347780	1	+	.	ID=g19946.t1;Parent=g19946;
OW569405.1_Cistogaster_globosa_genome_assembly,_chromosome:_3	AUGUSTUS	start_codon	98346984	98346986	.	+	0	ID=g19946.t1.start1;Parent=g19946.t1;
OW569405.1_Cistogaster_globosa_genome_assembly,_chromosome:_3	AUGUSTUS	CDS	98346984	98347016	1	+	0	ID=g19946.t1.CDS1;Parent=g19946.t1;
OW569405.1_Cistogaster_globosa_genome_assembly,_chromosome:_3	AUGUSTUS	exon	98346984	98347016	.	+	.	ID=g19946.t1.exon1;Parent=g19946.t1;
OW569405.1_Cistogaster_globosa_genome_assembly,_chromosome:_3	AUGUSTUS	intron	98347017	98347134	1	+	.	ID=g19946.t1.intron1;Parent=g19946.t1;
OW569405.1_Cistogaster_globosa_genome_assembly,_chromosome:_3	AUGUSTUS	CDS	98347135	98347257	1	+	0	ID=g19946.t1.CDS2;Parent=g19946.t1;
OW569405.1_Cistogaster_globosa_genome_assembly,_chromosome:_3	AUGUSTUS	exon	98347135	98347257	.	+	.	ID=g19946.t1.exon2;Parent=g19946.t1;
OW569405.1_Cistogaster_globosa_genome_assembly,_chromosome:_3	AUGUSTUS	intron	98347258	98347579	1	+	.	ID=g19946.t1.intron2;Parent=g19946.t1;
OW569405.1_Cistogaster_globosa_genome_assembly,_chromosome:_3	AUGUSTUS	CDS	98347580	98347780	1	+	0	ID=g19946.t1.CDS3;Parent=g19946.t1;
OW569405.1_Cistogaster_globosa_genome_assembly,_chromosome:_3	AUGUSTUS	exon	98347580	98347780	.	+	.	ID=g19946.t1.exon3;Parent=g19946.t1;
OW569405.1_Cistogaster_globosa_genome_assembly,_chromosome:_3	AUGUSTUS	stop_codon	98347778	98347780	.	+	0	ID=g19946.t1.stop1;Parent=g19946.t1;
OW569405.1_Cistogaster_globosa_genome_assembly,_chromosome:_3	AUGUSTUS	gene	98419872	98430770	.	+	.	ID=g19947;
OW569405.1_Cistogaster_globosa_genome_assembly,_chromosome:_3	AUGUSTUS	mRNA	98419872	98430770	1	+	.	ID=g19947.t1;Parent=g19947;
OW569405.1_Cistogaster_globosa_genome_assembly,_chromosome:_3	AUGUSTUS	start_codon	98419872	98419874	.	+	0	ID=g19947.t1.start1;Parent=g19947.t1;
OW569405.1_Cistogaster_globosa_genome_assembly,_chromosome:_3	AUGUSTUS	CDS	98419872	98419908	1	+	0	ID=g19947.t1.CDS1;Parent=g19947.t1;
OW569405.1_Cistogaster_globosa_genome_assembly,_chromosome:_3	AUGUSTUS	exon	98419872	98419908	.	+	.	ID=g19947.t1.exon1;Parent=g19947.t1;
OW569405.1_Cistogaster_globosa_genome_assembly,_chromosome:_3	AUGUSTUS	intron	98419909	98421617	1	+	.	ID=g19947.t1.intron1;Parent=g19947.t1;
OW569405.1_Cistogaster_globosa_genome_assembly,_chromosome:_3	AUGUSTUS	CDS	98421618	98421778	1	+	2	ID=g19947.t1.CDS2;Parent=g19947.t1;
OW569405.1_Cistogaster_globosa_genome_assembly,_chromosome:_3	AUGUSTUS	exon	98421618	98421778	.	+	.	ID=g19947.t1.exon2;Parent=g19947.t1;
OW569405.1_Cistogaster_globosa_genome_assembly,_chromosome:_3	AUGUSTUS	intron	98421779	98424539	1	+	.	ID=g19947.t1.intron2;Parent=g19947.t1;
OW569405.1_Cistogaster_globosa_genome_assembly,_chromosome:_3	AUGUSTUS	CDS	98424540	98424646	1	+	0	ID=g19947.t1.CDS3;Parent=g19947.t1;
OW569405.1_Cistogaster_globosa_genome_assembly,_chromosome:_3	AUGUSTUS	exon	98424540	98424646	.	+	.	ID=g19947.t1.exon3;Parent=g19947.t1;
OW569405.1_Cistogaster_globosa_genome_assembly,_chromosome:_3	AUGUSTUS	intron	98424647	98424712	1	+	.	ID=g19947.t1.intron3;Parent=g19947.t1;
OW569405.1_Cistogaster_globosa_genome_assembly,_chromosome:_3	AUGUSTUS	CDS	98424713	98424827	1	+	1	ID=g19947.t1.CDS4;Parent=g19947.t1;
OW569405.1_Cistogaster_globosa_genome_assembly,_chromosome:_3	AUGUSTUS	exon	98424713	98424827	.	+	.	ID=g19947.t1.exon4;Parent=g19947.t1;
OW569405.1_Cistogaster_globosa_genome_assembly,_chromosome:_3	AUGUSTUS	intron	98424828	98428154	1	+	.	ID=g19947.t1.intron4;Parent=g19947.t1;
OW569405.1_Cistogaster_globosa_genome_assembly,_chromosome:_3	AUGUSTUS	CDS	98428155	98428288	1	+	0	ID=g19947.t1.CDS5;Parent=g19947.t1;
OW569405.1_Cistogaster_globosa_genome_assembly,_chromosome:_3	AUGUSTUS	exon	98428155	98428288	.	+	.	ID=g19947.t1.exon5;Parent=g19947.t1;
OW569405.1_Cistogaster_globosa_genome_assembly,_chromosome:_3	AUGUSTUS	intron	98428289	98428351	1	+	.	ID=g19947.t1.intron5;Parent=g19947.t1;
OW569405.1_Cistogaster_globosa_genome_assembly,_chromosome:_3	AUGUSTUS	CDS	98428352	98428645	1	+	1	ID=g19947.t1.CDS6;Parent=g19947.t1;
OW569405.1_Cistogaster_globosa_genome_assembly,_chromosome:_3	AUGUSTUS	exon	98428352	98428645	.	+	.	ID=g19947.t1.exon6;Parent=g19947.t1;
OW569405.1_Cistogaster_globosa_genome_assembly,_chromosome:_3	AUGUSTUS	intron	98428646	98428717	1	+	.	ID=g19947.t1.intron6;Parent=g19947.t1;
OW569405.1_Cistogaster_globosa_genome_assembly,_chromosome:_3	AUGUSTUS	CDS	98428718	98430378	1	+	1	ID=g19947.t1.CDS7;Parent=g19947.t1;
OW569405.1_Cistogaster_globosa_genome_assembly,_chromosome:_3	AUGUSTUS	exon	98428718	98430378	.	+	.	ID=g19947.t1.exon7;Parent=g19947.t1;
OW569405.1_Cistogaster_globosa_genome_assembly,_chromosome:_3	AUGUSTUS	intron	98430379	98430660	1	+	.	ID=g19947.t1.intron7;Parent=g19947.t1;
OW569405.1_Cistogaster_globosa_genome_assembly,_chromosome:_3	AUGUSTUS	CDS	98430661	98430770	1	+	2	ID=g19947.t1.CDS8;Parent=g19947.t1;
OW569405.1_Cistogaster_globosa_genome_assembly,_chromosome:_3	AUGUSTUS	exon	98430661	98430770	.	+	.	ID=g19947.t1.exon8;Parent=g19947.t1;
OW569405.1_Cistogaster_globosa_genome_assembly,_chromosome:_3	AUGUSTUS	stop_codon	98430768	98430770	.	+	0	ID=g19947.t1.stop1;Parent=g19947.t1;
OW569405.1_Cistogaster_globosa_genome_assembly,_chromosome:_3	AUGUSTUS	gene	98433879	98441935	.	-	.	ID=g19948;
OW569405.1_Cistogaster_globosa_genome_assembly,_chromosome:_3	AUGUSTUS	mRNA	98433879	98441935	1	-	.	ID=g19948.t1;Parent=g19948;
OW569405.1_Cistogaster_globosa_genome_assembly,_chromosome:_3	AUGUSTUS	stop_codon	98433879	98433881	.	-	0	ID=g19948.t1.stop1;Parent=g19948.t1;
OW569405.1_Cistogaster_globosa_genome_assembly,_chromosome:_3	AUGUSTUS	CDS	98433879	98433971	1	-	0	ID=g19948.t1.CDS1;Parent=g19948.t1;
OW569405.1_Cistogaster_globosa_genome_assembly,_chromosome:_3	AUGUSTUS	exon	98433879	98433971	.	-	.	ID=g19948.t1.exon1;Parent=g19948.t1;
OW569405.1_Cistogaster_globosa_genome_assembly,_chromosome:_3	AUGUSTUS	intron	98433972	98434254	1	-	.	ID=g19948.t1.intron1;Parent=g19948.t1;
OW569405.1_Cistogaster_globosa_genome_assembly,_chromosome:_3	AUGUSTUS	CDS	98434255	98434389	1	-	0	ID=g19948.t1.CDS2;Parent=g19948.t1;
OW569405.1_Cistogaster_globosa_genome_assembly,_chromosome:_3	AUGUSTUS	exon	98434255	98434389	.	-	.	ID=g19948.t1.exon2;Parent=g19948.t1;
OW569405.1_Cistogaster_globosa_genome_assembly,_chromosome:_3	AUGUSTUS	intron	98434390	98438252	1	-	.	ID=g19948.t1.intron2;Parent=g19948.t1;
OW569405.1_Cistogaster_globosa_genome_assembly,_chromosome:_3	AUGUSTUS	CDS	98438253	98439128	1	-	0	ID=g19948.t1.CDS3;Parent=g19948.t1;
OW569405.1_Cistogaster_globosa_genome_assembly,_chromosome:_3	AUGUSTUS	exon	98438253	98439128	.	-	.	ID=g19948.t1.exon3;Parent=g19948.t1;
OW569405.1_Cistogaster_globosa_genome_assembly,_chromosome:_3	AUGUSTUS	intron	98439129	98439469	1	-	.	ID=g19948.t1.intron3;Parent=g19948.t1;
OW569405.1_Cistogaster_globosa_genome_assembly,_chromosome:_3	AUGUSTUS	CDS	98439470	98439926	1	-	1	ID=g19948.t1.CDS4;Parent=g19948.t1;
OW569405.1_Cistogaster_globosa_genome_assembly,_chromosome:_3	AUGUSTUS	exon	98439470	98439926	.	-	.	ID=g19948.t1.exon4;Parent=g19948.t1;
OW569405.1_Cistogaster_globosa_genome_assembly,_chromosome:_3	AUGUSTUS	intron	98439927	98440032	1	-	.	ID=g19948.t1.intron4;Parent=g19948.t1;
OW569405.1_Cistogaster_globosa_genome_assembly,_chromosome:_3	AUGUSTUS	CDS	98440033	98440178	1	-	0	ID=g19948.t1.CDS5;Parent=g19948.t1;
OW569405.1_Cistogaster_globosa_genome_assembly,_chromosome:_3	AUGUSTUS	exon	98440033	98440178	.	-	.	ID=g19948.t1.exon5;Parent=g19948.t1;
OW569405.1_Cistogaster_globosa_genome_assembly,_chromosome:_3	AUGUSTUS	intron	98440179	98440235	1	-	.	ID=g19948.t1.intron5;Parent=g19948.t1;
OW569405.1_Cistogaster_globosa_genome_assembly,_chromosome:_3	AUGUSTUS	CDS	98440236	98440441	1	-	2	ID=g19948.t1.CDS6;Parent=g19948.t1;
OW569405.1_Cistogaster_globosa_genome_assembly,_chromosome:_3	AUGUSTUS	exon	98440236	98440441	.	-	.	ID=g19948.t1.exon6;Parent=g19948.t1;
OW569405.1_Cistogaster_globosa_genome_assembly,_chromosome:_3	AUGUSTUS	intron	98440442	98440506	1	-	.	ID=g19948.t1.intron6;Parent=g19948.t1;
OW569405.1_Cistogaster_globosa_genome_assembly,_chromosome:_3	AUGUSTUS	CDS	98440507	98440780	1	-	0	ID=g19948.t1.CDS7;Parent=g19948.t1;
OW569405.1_Cistogaster_globosa_genome_assembly,_chromosome:_3	AUGUSTUS	exon	98440507	98440780	.	-	.	ID=g19948.t1.exon7;Parent=g19948.t1;
OW569405.1_Cistogaster_globosa_genome_assembly,_chromosome:_3	AUGUSTUS	intron	98440781	98440838	1	-	.	ID=g19948.t1.intron7;Parent=g19948.t1;
OW569405.1_Cistogaster_globosa_genome_assembly,_chromosome:_3	AUGUSTUS	CDS	98440839	98441017	1	-	2	ID=g19948.t1.CDS8;Parent=g19948.t1;
OW569405.1_Cistogaster_globosa_genome_assembly,_chromosome:_3	AUGUSTUS	exon	98440839	98441017	.	-	.	ID=g19948.t1.exon8;Parent=g19948.t1;
OW569405.1_Cistogaster_globosa_genome_assembly,_chromosome:_3	AUGUSTUS	intron	98441018	98441076	1	-	.	ID=g19948.t1.intron8;Parent=g19948.t1;
OW569405.1_Cistogaster_globosa_genome_assembly,_chromosome:_3	AUGUSTUS	CDS	98441077	98441935	1	-	0	ID=g19948.t1.CDS9;Parent=g19948.t1;
OW569405.1_Cistogaster_globosa_genome_assembly,_chromosome:_3	AUGUSTUS	exon	98441077	98441935	.	-	.	ID=g19948.t1.exon9;Parent=g19948.t1;
OW569405.1_Cistogaster_globosa_genome_assembly,_chromosome:_3	AUGUSTUS	start_codon	98441933	98441935	.	-	0	ID=g19948.t1.start1;Parent=g19948.t1;
OW569405.1_Cistogaster_globosa_genome_assembly,_chromosome:_3	AUGUSTUS	gene	98445191	98454098	.	+	.	ID=g19949;
OW569405.1_Cistogaster_globosa_genome_assembly,_chromosome:_3	AUGUSTUS	mRNA	98445191	98454098	1	+	.	ID=g19949.t1;Parent=g19949;
OW569405.1_Cistogaster_globosa_genome_assembly,_chromosome:_3	AUGUSTUS	start_codon	98445191	98445193	.	+	0	ID=g19949.t1.start1;Parent=g19949.t1;
OW569405.1_Cistogaster_globosa_genome_assembly,_chromosome:_3	AUGUSTUS	CDS	98445191	98445388	1	+	0	ID=g19949.t1.CDS1;Parent=g19949.t1;
OW569405.1_Cistogaster_globosa_genome_assembly,_chromosome:_3	AUGUSTUS	exon	98445191	98445388	.	+	.	ID=g19949.t1.exon1;Parent=g19949.t1;
OW569405.1_Cistogaster_globosa_genome_assembly,_chromosome:_3	AUGUSTUS	intron	98445389	98445655	1	+	.	ID=g19949.t1.intron1;Parent=g19949.t1;
OW569405.1_Cistogaster_globosa_genome_assembly,_chromosome:_3	AUGUSTUS	CDS	98445656	98449056	1	+	0	ID=g19949.t1.CDS2;Parent=g19949.t1;
OW569405.1_Cistogaster_globosa_genome_assembly,_chromosome:_3	AUGUSTUS	exon	98445656	98449056	.	+	.	ID=g19949.t1.exon2;Parent=g19949.t1;
OW569405.1_Cistogaster_globosa_genome_assembly,_chromosome:_3	AUGUSTUS	intron	98449057	98449732	1	+	.	ID=g19949.t1.intron2;Parent=g19949.t1;
OW569405.1_Cistogaster_globosa_genome_assembly,_chromosome:_3	AUGUSTUS	CDS	98449733	98449872	1	+	1	ID=g19949.t1.CDS3;Parent=g19949.t1;
OW569405.1_Cistogaster_globosa_genome_assembly,_chromosome:_3	AUGUSTUS	exon	98449733	98449872	.	+	.	ID=g19949.t1.exon3;Parent=g19949.t1;
OW569405.1_Cistogaster_globosa_genome_assembly,_chromosome:_3	AUGUSTUS	intron	98449873	98449940	1	+	.	ID=g19949.t1.intron3;Parent=g19949.t1;
OW569405.1_Cistogaster_globosa_genome_assembly,_chromosome:_3	AUGUSTUS	CDS	98449941	98450060	1	+	2	ID=g19949.t1.CDS4;Parent=g19949.t1;
OW569405.1_Cistogaster_globosa_genome_assembly,_chromosome:_3	AUGUSTUS	exon	98449941	98450060	.	+	.	ID=g19949.t1.exon4;Parent=g19949.t1;
OW569405.1_Cistogaster_globosa_genome_assembly,_chromosome:_3	AUGUSTUS	intron	98450061	98450122	1	+	.	ID=g19949.t1.intron4;Parent=g19949.t1;
OW569405.1_Cistogaster_globosa_genome_assembly,_chromosome:_3	AUGUSTUS	CDS	98450123	98450781	1	+	2	ID=g19949.t1.CDS5;Parent=g19949.t1;
OW569405.1_Cistogaster_globosa_genome_assembly,_chromosome:_3	AUGUSTUS	exon	98450123	98450781	.	+	.	ID=g19949.t1.exon5;Parent=g19949.t1;
OW569405.1_Cistogaster_globosa_genome_assembly,_chromosome:_3	AUGUSTUS	intron	98450782	98450836	1	+	.	ID=g19949.t1.intron5;Parent=g19949.t1;
OW569405.1_Cistogaster_globosa_genome_assembly,_chromosome:_3	AUGUSTUS	CDS	98450837	98451057	1	+	0	ID=g19949.t1.CDS6;Parent=g19949.t1;
OW569405.1_Cistogaster_globosa_genome_assembly,_chromosome:_3	AUGUSTUS	exon	98450837	98451057	.	+	.	ID=g19949.t1.exon6;Parent=g19949.t1;
OW569405.1_Cistogaster_globosa_genome_assembly,_chromosome:_3	AUGUSTUS	intron	98451058	98452991	1	+	.	ID=g19949.t1.intron6;Parent=g19949.t1;
OW569405.1_Cistogaster_globosa_genome_assembly,_chromosome:_3	AUGUSTUS	CDS	98452992	98453136	1	+	1	ID=g19949.t1.CDS7;Parent=g19949.t1;
OW569405.1_Cistogaster_globosa_genome_assembly,_chromosome:_3	AUGUSTUS	exon	98452992	98453136	.	+	.	ID=g19949.t1.exon7;Parent=g19949.t1;
OW569405.1_Cistogaster_globosa_genome_assembly,_chromosome:_3	AUGUSTUS	intron	98453137	98453197	1	+	.	ID=g19949.t1.intron7;Parent=g19949.t1;
OW569405.1_Cistogaster_globosa_genome_assembly,_chromosome:_3	AUGUSTUS	CDS	98453198	98453637	1	+	0	ID=g19949.t1.CDS8;Parent=g19949.t1;
OW569405.1_Cistogaster_globosa_genome_assembly,_chromosome:_3	AUGUSTUS	exon	98453198	98453637	.	+	.	ID=g19949.t1.exon8;Parent=g19949.t1;
OW569405.1_Cistogaster_globosa_genome_assembly,_chromosome:_3	AUGUSTUS	intron	98453638	98453698	1	+	.	ID=g19949.t1.intron8;Parent=g19949.t1;
OW569405.1_Cistogaster_globosa_genome_assembly,_chromosome:_3	AUGUSTUS	CDS	98453699	98453888	1	+	1	ID=g19949.t1.CDS9;Parent=g19949.t1;
OW569405.1_Cistogaster_globosa_genome_assembly,_chromosome:_3	AUGUSTUS	exon	98453699	98453888	.	+	.	ID=g19949.t1.exon9;Parent=g19949.t1;
OW569405.1_Cistogaster_globosa_genome_assembly,_chromosome:_3	AUGUSTUS	intron	98453889	98453963	1	+	.	ID=g19949.t1.intron9;Parent=g19949.t1;
OW569405.1_Cistogaster_globosa_genome_assembly,_chromosome:_3	AUGUSTUS	CDS	98453964	98454098	1	+	0	ID=g19949.t1.CDS10;Parent=g19949.t1;
OW569405.1_Cistogaster_globosa_genome_assembly,_chromosome:_3	AUGUSTUS	exon	98453964	98454098	.	+	.	ID=g19949.t1.exon10;Parent=g19949.t1;
OW569405.1_Cistogaster_globosa_genome_assembly,_chromosome:_3	AUGUSTUS	stop_codon	98454096	98454098	.	+	0	ID=g19949.t1.stop1;Parent=g19949.t1;
OW569405.1_Cistogaster_globosa_genome_assembly,_chromosome:_3	AUGUSTUS	gene	98461451	98480291	.	-	.	ID=g19950;
OW569405.1_Cistogaster_globosa_genome_assembly,_chromosome:_3	AUGUSTUS	mRNA	98461451	98480291	1	-	.	ID=g19950.t1;Parent=g19950;
OW569405.1_Cistogaster_globosa_genome_assembly,_chromosome:_3	AUGUSTUS	stop_codon	98461451	98461453	.	-	0	ID=g19950.t1.stop1;Parent=g19950.t1;
OW569405.1_Cistogaster_globosa_genome_assembly,_chromosome:_3	AUGUSTUS	CDS	98461451	98461528	1	-	0	ID=g19950.t1.CDS1;Parent=g19950.t1;
OW569405.1_Cistogaster_globosa_genome_assembly,_chromosome:_3	AUGUSTUS	exon	98461451	98461528	.	-	.	ID=g19950.t1.exon1;Parent=g19950.t1;
OW569405.1_Cistogaster_globosa_genome_assembly,_chromosome:_3	AUGUSTUS	intron	98461529	98468743	1	-	.	ID=g19950.t1.intron1;Parent=g19950.t1;
OW569405.1_Cistogaster_globosa_genome_assembly,_chromosome:_3	AUGUSTUS	CDS	98468744	98468878	1	-	0	ID=g19950.t1.CDS2;Parent=g19950.t1;
OW569405.1_Cistogaster_globosa_genome_assembly,_chromosome:_3	AUGUSTUS	exon	98468744	98468878	.	-	.	ID=g19950.t1.exon2;Parent=g19950.t1;
OW569405.1_Cistogaster_globosa_genome_assembly,_chromosome:_3	AUGUSTUS	intron	98468879	98468948	1	-	.	ID=g19950.t1.intron2;Parent=g19950.t1;
OW569405.1_Cistogaster_globosa_genome_assembly,_chromosome:_3	AUGUSTUS	CDS	98468949	98469080	1	-	0	ID=g19950.t1.CDS3;Parent=g19950.t1;
OW569405.1_Cistogaster_globosa_genome_assembly,_chromosome:_3	AUGUSTUS	exon	98468949	98469080	.	-	.	ID=g19950.t1.exon3;Parent=g19950.t1;
OW569405.1_Cistogaster_globosa_genome_assembly,_chromosome:_3	AUGUSTUS	intron	98469081	98469163	1	-	.	ID=g19950.t1.intron3;Parent=g19950.t1;
OW569405.1_Cistogaster_globosa_genome_assembly,_chromosome:_3	AUGUSTUS	CDS	98469164	98469459	1	-	2	ID=g19950.t1.CDS4;Parent=g19950.t1;
OW569405.1_Cistogaster_globosa_genome_assembly,_chromosome:_3	AUGUSTUS	exon	98469164	98469459	.	-	.	ID=g19950.t1.exon4;Parent=g19950.t1;
OW569405.1_Cistogaster_globosa_genome_assembly,_chromosome:_3	AUGUSTUS	intron	98469460	98471132	1	-	.	ID=g19950.t1.intron4;Parent=g19950.t1;
OW569405.1_Cistogaster_globosa_genome_assembly,_chromosome:_3	AUGUSTUS	CDS	98471133	98471325	1	-	0	ID=g19950.t1.CDS5;Parent=g19950.t1;
OW569405.1_Cistogaster_globosa_genome_assembly,_chromosome:_3	AUGUSTUS	exon	98471133	98471325	.	-	.	ID=g19950.t1.exon5;Parent=g19950.t1;
OW569405.1_Cistogaster_globosa_genome_assembly,_chromosome:_3	AUGUSTUS	intron	98471326	98471391	1	-	.	ID=g19950.t1.intron5;Parent=g19950.t1;
OW569405.1_Cistogaster_globosa_genome_assembly,_chromosome:_3	AUGUSTUS	CDS	98471392	98471568	1	-	0	ID=g19950.t1.CDS6;Parent=g19950.t1;
OW569405.1_Cistogaster_globosa_genome_assembly,_chromosome:_3	AUGUSTUS	exon	98471392	98471568	.	-	.	ID=g19950.t1.exon6;Parent=g19950.t1;
OW569405.1_Cistogaster_globosa_genome_assembly,_chromosome:_3	AUGUSTUS	intron	98471569	98471636	1	-	.	ID=g19950.t1.intron6;Parent=g19950.t1;
OW569405.1_Cistogaster_globosa_genome_assembly,_chromosome:_3	AUGUSTUS	CDS	98471637	98471733	1	-	1	ID=g19950.t1.CDS7;Parent=g19950.t1;
OW569405.1_Cistogaster_globosa_genome_assembly,_chromosome:_3	AUGUSTUS	exon	98471637	98471733	.	-	.	ID=g19950.t1.exon7;Parent=g19950.t1;
OW569405.1_Cistogaster_globosa_genome_assembly,_chromosome:_3	AUGUSTUS	intron	98471734	98473919	1	-	.	ID=g19950.t1.intron7;Parent=g19950.t1;
OW569405.1_Cistogaster_globosa_genome_assembly,_chromosome:_3	AUGUSTUS	CDS	98473920	98474044	1	-	0	ID=g19950.t1.CDS8;Parent=g19950.t1;
OW569405.1_Cistogaster_globosa_genome_assembly,_chromosome:_3	AUGUSTUS	exon	98473920	98474044	.	-	.	ID=g19950.t1.exon8;Parent=g19950.t1;
OW569405.1_Cistogaster_globosa_genome_assembly,_chromosome:_3	AUGUSTUS	intron	98474045	98480159	1	-	.	ID=g19950.t1.intron8;Parent=g19950.t1;
OW569405.1_Cistogaster_globosa_genome_assembly,_chromosome:_3	AUGUSTUS	CDS	98480160	98480291	1	-	0	ID=g19950.t1.CDS9;Parent=g19950.t1;
OW569405.1_Cistogaster_globosa_genome_assembly,_chromosome:_3	AUGUSTUS	exon	98480160	98480291	.	-	.	ID=g19950.t1.exon9;Parent=g19950.t1;
OW569405.1_Cistogaster_globosa_genome_assembly,_chromosome:_3	AUGUSTUS	start_codon	98480289	98480291	.	-	0	ID=g19950.t1.start1;Parent=g19950.t1;
OW569405.1_Cistogaster_globosa_genome_assembly,_chromosome:_3	AUGUSTUS	gene	98482156	98483496	.	-	.	ID=g19951;
OW569405.1_Cistogaster_globosa_genome_assembly,_chromosome:_3	AUGUSTUS	mRNA	98482156	98483496	1	-	.	ID=g19951.t1;Parent=g19951;
OW569405.1_Cistogaster_globosa_genome_assembly,_chromosome:_3	AUGUSTUS	stop_codon	98482156	98482158	.	-	0	ID=g19951.t1.stop1;Parent=g19951.t1;
OW569405.1_Cistogaster_globosa_genome_assembly,_chromosome:_3	AUGUSTUS	CDS	98482156	98482940	1	-	2	ID=g19951.t1.CDS1;Parent=g19951.t1;
OW569405.1_Cistogaster_globosa_genome_assembly,_chromosome:_3	AUGUSTUS	exon	98482156	98482940	.	-	.	ID=g19951.t1.exon1;Parent=g19951.t1;
OW569405.1_Cistogaster_globosa_genome_assembly,_chromosome:_3	AUGUSTUS	intron	98482941	98482997	1	-	.	ID=g19951.t1.intron1;Parent=g19951.t1;
OW569405.1_Cistogaster_globosa_genome_assembly,_chromosome:_3	AUGUSTUS	CDS	98482998	98483154	1	-	0	ID=g19951.t1.CDS2;Parent=g19951.t1;
OW569405.1_Cistogaster_globosa_genome_assembly,_chromosome:_3	AUGUSTUS	exon	98482998	98483154	.	-	.	ID=g19951.t1.exon2;Parent=g19951.t1;
OW569405.1_Cistogaster_globosa_genome_assembly,_chromosome:_3	AUGUSTUS	intron	98483155	98483214	1	-	.	ID=g19951.t1.intron2;Parent=g19951.t1;
OW569405.1_Cistogaster_globosa_genome_assembly,_chromosome:_3	AUGUSTUS	CDS	98483215	98483496	1	-	0	ID=g19951.t1.CDS3;Parent=g19951.t1;
OW569405.1_Cistogaster_globosa_genome_assembly,_chromosome:_3	AUGUSTUS	exon	98483215	98483496	.	-	.	ID=g19951.t1.exon3;Parent=g19951.t1;
OW569405.1_Cistogaster_globosa_genome_assembly,_chromosome:_3	AUGUSTUS	start_codon	98483494	98483496	.	-	0	ID=g19951.t1.start1;Parent=g19951.t1;
OW569405.1_Cistogaster_globosa_genome_assembly,_chromosome:_3	AUGUSTUS	gene	98612699	98613694	.	-	.	ID=g19952;
OW569405.1_Cistogaster_globosa_genome_assembly,_chromosome:_3	AUGUSTUS	mRNA	98612699	98613694	0.92	-	.	ID=g19952.t1;Parent=g19952;
OW569405.1_Cistogaster_globosa_genome_assembly,_chromosome:_3	AUGUSTUS	stop_codon	98612699	98612701	.	-	0	ID=g19952.t1.stop1;Parent=g19952.t1;
OW569405.1_Cistogaster_globosa_genome_assembly,_chromosome:_3	AUGUSTUS	CDS	98612699	98612851	1	-	0	ID=g19952.t1.CDS1;Parent=g19952.t1;
OW569405.1_Cistogaster_globosa_genome_assembly,_chromosome:_3	AUGUSTUS	exon	98612699	98612851	.	-	.	ID=g19952.t1.exon1;Parent=g19952.t1;
OW569405.1_Cistogaster_globosa_genome_assembly,_chromosome:_3	AUGUSTUS	intron	98612852	98613141	1	-	.	ID=g19952.t1.intron1;Parent=g19952.t1;
OW569405.1_Cistogaster_globosa_genome_assembly,_chromosome:_3	AUGUSTUS	CDS	98613142	98613312	1	-	0	ID=g19952.t1.CDS2;Parent=g19952.t1;
OW569405.1_Cistogaster_globosa_genome_assembly,_chromosome:_3	AUGUSTUS	exon	98613142	98613312	.	-	.	ID=g19952.t1.exon2;Parent=g19952.t1;
OW569405.1_Cistogaster_globosa_genome_assembly,_chromosome:_3	AUGUSTUS	intron	98613313	98613385	1	-	.	ID=g19952.t1.intron2;Parent=g19952.t1;
OW569405.1_Cistogaster_globosa_genome_assembly,_chromosome:_3	AUGUSTUS	CDS	98613386	98613568	1	-	0	ID=g19952.t1.CDS3;Parent=g19952.t1;
OW569405.1_Cistogaster_globosa_genome_assembly,_chromosome:_3	AUGUSTUS	exon	98613386	98613568	.	-	.	ID=g19952.t1.exon3;Parent=g19952.t1;
OW569405.1_Cistogaster_globosa_genome_assembly,_chromosome:_3	AUGUSTUS	intron	98613569	98613646	0.92	-	.	ID=g19952.t1.intron3;Parent=g19952.t1;
OW569405.1_Cistogaster_globosa_genome_assembly,_chromosome:_3	AUGUSTUS	CDS	98613647	98613694	0.92	-	0	ID=g19952.t1.CDS4;Parent=g19952.t1;
OW569405.1_Cistogaster_globosa_genome_assembly,_chromosome:_3	AUGUSTUS	exon	98613647	98613694	.	-	.	ID=g19952.t1.exon4;Parent=g19952.t1;
OW569405.1_Cistogaster_globosa_genome_assembly,_chromosome:_3	AUGUSTUS	start_codon	98613692	98613694	.	-	0	ID=g19952.t1.start1;Parent=g19952.t1;
OW569405.1_Cistogaster_globosa_genome_assembly,_chromosome:_3	AUGUSTUS	gene	98814524	98815189	.	-	.	ID=g19953;
OW569405.1_Cistogaster_globosa_genome_assembly,_chromosome:_3	AUGUSTUS	mRNA	98814524	98815189	1	-	.	ID=g19953.t1;Parent=g19953;
OW569405.1_Cistogaster_globosa_genome_assembly,_chromosome:_3	AUGUSTUS	stop_codon	98814524	98814526	.	-	0	ID=g19953.t1.stop1;Parent=g19953.t1;
OW569405.1_Cistogaster_globosa_genome_assembly,_chromosome:_3	AUGUSTUS	CDS	98814524	98815189	1	-	0	ID=g19953.t1.CDS1;Parent=g19953.t1;
OW569405.1_Cistogaster_globosa_genome_assembly,_chromosome:_3	AUGUSTUS	exon	98814524	98815189	.	-	.	ID=g19953.t1.exon1;Parent=g19953.t1;
OW569405.1_Cistogaster_globosa_genome_assembly,_chromosome:_3	AUGUSTUS	start_codon	98815187	98815189	.	-	0	ID=g19953.t1.start1;Parent=g19953.t1;
OW569405.1_Cistogaster_globosa_genome_assembly,_chromosome:_3	AUGUSTUS	gene	98874330	98875363	.	-	.	ID=g19954;
OW569405.1_Cistogaster_globosa_genome_assembly,_chromosome:_3	AUGUSTUS	mRNA	98874330	98875277	1	-	.	ID=g19954.t1;Parent=g19954;
OW569405.1_Cistogaster_globosa_genome_assembly,_chromosome:_3	AUGUSTUS	stop_codon	98874330	98874332	.	-	0	ID=g19954.t1.stop1;Parent=g19954.t1;
OW569405.1_Cistogaster_globosa_genome_assembly,_chromosome:_3	AUGUSTUS	CDS	98874330	98874482	1	-	0	ID=g19954.t1.CDS1;Parent=g19954.t1;
OW569405.1_Cistogaster_globosa_genome_assembly,_chromosome:_3	AUGUSTUS	exon	98874330	98874482	.	-	.	ID=g19954.t1.exon1;Parent=g19954.t1;
OW569405.1_Cistogaster_globosa_genome_assembly,_chromosome:_3	AUGUSTUS	intron	98874483	98874827	1	-	.	ID=g19954.t1.intron1;Parent=g19954.t1;
OW569405.1_Cistogaster_globosa_genome_assembly,_chromosome:_3	AUGUSTUS	CDS	98874828	98874998	1	-	0	ID=g19954.t1.CDS2;Parent=g19954.t1;
OW569405.1_Cistogaster_globosa_genome_assembly,_chromosome:_3	AUGUSTUS	exon	98874828	98874998	.	-	.	ID=g19954.t1.exon2;Parent=g19954.t1;
OW569405.1_Cistogaster_globosa_genome_assembly,_chromosome:_3	AUGUSTUS	intron	98874999	98875061	1	-	.	ID=g19954.t1.intron2;Parent=g19954.t1;
OW569405.1_Cistogaster_globosa_genome_assembly,_chromosome:_3	AUGUSTUS	CDS	98875062	98875277	1	-	0	ID=g19954.t1.CDS3;Parent=g19954.t1;
OW569405.1_Cistogaster_globosa_genome_assembly,_chromosome:_3	AUGUSTUS	exon	98875062	98875277	.	-	.	ID=g19954.t1.exon3;Parent=g19954.t1;
OW569405.1_Cistogaster_globosa_genome_assembly,_chromosome:_3	AUGUSTUS	start_codon	98875275	98875277	.	-	0	ID=g19954.t1.start1;Parent=g19954.t1;
OW569405.1_Cistogaster_globosa_genome_assembly,_chromosome:_3	AUGUSTUS	mRNA	98874330	98875363	1	-	.	ID=g19954.t2;Parent=g19954;
OW569405.1_Cistogaster_globosa_genome_assembly,_chromosome:_3	AUGUSTUS	stop_codon	98874330	98874332	.	-	0	ID=g19954.t2.stop1;Parent=g19954.t2;
OW569405.1_Cistogaster_globosa_genome_assembly,_chromosome:_3	AUGUSTUS	CDS	98874330	98874482	1	-	0	ID=g19954.t2.CDS1;Parent=g19954.t2;
OW569405.1_Cistogaster_globosa_genome_assembly,_chromosome:_3	AUGUSTUS	exon	98874330	98874482	.	-	.	ID=g19954.t2.exon1;Parent=g19954.t2;
OW569405.1_Cistogaster_globosa_genome_assembly,_chromosome:_3	AUGUSTUS	intron	98874483	98874827	1	-	.	ID=g19954.t2.intron1;Parent=g19954.t2;
OW569405.1_Cistogaster_globosa_genome_assembly,_chromosome:_3	AUGUSTUS	CDS	98874828	98874998	1	-	0	ID=g19954.t2.CDS2;Parent=g19954.t2;
OW569405.1_Cistogaster_globosa_genome_assembly,_chromosome:_3	AUGUSTUS	exon	98874828	98874998	.	-	.	ID=g19954.t2.exon2;Parent=g19954.t2;
OW569405.1_Cistogaster_globosa_genome_assembly,_chromosome:_3	AUGUSTUS	intron	98874999	98875061	1	-	.	ID=g19954.t2.intron2;Parent=g19954.t2;
OW569405.1_Cistogaster_globosa_genome_assembly,_chromosome:_3	AUGUSTUS	CDS	98875062	98875247	1	-	0	ID=g19954.t2.CDS3;Parent=g19954.t2;
OW569405.1_Cistogaster_globosa_genome_assembly,_chromosome:_3	AUGUSTUS	exon	98875062	98875247	.	-	.	ID=g19954.t2.exon3;Parent=g19954.t2;
OW569405.1_Cistogaster_globosa_genome_assembly,_chromosome:_3	AUGUSTUS	intron	98875248	98875318	1	-	.	ID=g19954.t2.intron3;Parent=g19954.t2;
OW569405.1_Cistogaster_globosa_genome_assembly,_chromosome:_3	AUGUSTUS	CDS	98875319	98875363	1	-	0	ID=g19954.t2.CDS4;Parent=g19954.t2;
OW569405.1_Cistogaster_globosa_genome_assembly,_chromosome:_3	AUGUSTUS	exon	98875319	98875363	.	-	.	ID=g19954.t2.exon4;Parent=g19954.t2;
OW569405.1_Cistogaster_globosa_genome_assembly,_chromosome:_3	AUGUSTUS	start_codon	98875361	98875363	.	-	0	ID=g19954.t2.start1;Parent=g19954.t2;
OW569405.1_Cistogaster_globosa_genome_assembly,_chromosome:_3	AUGUSTUS	gene	98878197	98879248	.	+	.	ID=g19955;
OW569405.1_Cistogaster_globosa_genome_assembly,_chromosome:_3	AUGUSTUS	mRNA	98878286	98879248	1	+	.	ID=g19955.t1;Parent=g19955;
OW569405.1_Cistogaster_globosa_genome_assembly,_chromosome:_3	AUGUSTUS	start_codon	98878286	98878288	.	+	0	ID=g19955.t1.start1;Parent=g19955.t1;
OW569405.1_Cistogaster_globosa_genome_assembly,_chromosome:_3	AUGUSTUS	CDS	98878286	98878501	1	+	0	ID=g19955.t1.CDS1;Parent=g19955.t1;
OW569405.1_Cistogaster_globosa_genome_assembly,_chromosome:_3	AUGUSTUS	exon	98878286	98878501	.	+	.	ID=g19955.t1.exon1;Parent=g19955.t1;
OW569405.1_Cistogaster_globosa_genome_assembly,_chromosome:_3	AUGUSTUS	intron	98878502	98878564	1	+	.	ID=g19955.t1.intron1;Parent=g19955.t1;
OW569405.1_Cistogaster_globosa_genome_assembly,_chromosome:_3	AUGUSTUS	CDS	98878565	98878735	1	+	0	ID=g19955.t1.CDS2;Parent=g19955.t1;
OW569405.1_Cistogaster_globosa_genome_assembly,_chromosome:_3	AUGUSTUS	exon	98878565	98878735	.	+	.	ID=g19955.t1.exon2;Parent=g19955.t1;
OW569405.1_Cistogaster_globosa_genome_assembly,_chromosome:_3	AUGUSTUS	intron	98878736	98879095	1	+	.	ID=g19955.t1.intron2;Parent=g19955.t1;
OW569405.1_Cistogaster_globosa_genome_assembly,_chromosome:_3	AUGUSTUS	CDS	98879096	98879248	1	+	0	ID=g19955.t1.CDS3;Parent=g19955.t1;
OW569405.1_Cistogaster_globosa_genome_assembly,_chromosome:_3	AUGUSTUS	exon	98879096	98879248	.	+	.	ID=g19955.t1.exon3;Parent=g19955.t1;
OW569405.1_Cistogaster_globosa_genome_assembly,_chromosome:_3	AUGUSTUS	stop_codon	98879246	98879248	.	+	0	ID=g19955.t1.stop1;Parent=g19955.t1;
OW569405.1_Cistogaster_globosa_genome_assembly,_chromosome:_3	AUGUSTUS	mRNA	98878197	98879248	1	+	.	ID=g19955.t2;Parent=g19955;
OW569405.1_Cistogaster_globosa_genome_assembly,_chromosome:_3	AUGUSTUS	start_codon	98878197	98878199	.	+	0	ID=g19955.t2.start1;Parent=g19955.t2;
OW569405.1_Cistogaster_globosa_genome_assembly,_chromosome:_3	AUGUSTUS	CDS	98878197	98878244	1	+	0	ID=g19955.t2.CDS1;Parent=g19955.t2;
OW569405.1_Cistogaster_globosa_genome_assembly,_chromosome:_3	AUGUSTUS	exon	98878197	98878244	.	+	.	ID=g19955.t2.exon1;Parent=g19955.t2;
OW569405.1_Cistogaster_globosa_genome_assembly,_chromosome:_3	AUGUSTUS	intron	98878245	98878315	1	+	.	ID=g19955.t2.intron1;Parent=g19955.t2;
OW569405.1_Cistogaster_globosa_genome_assembly,_chromosome:_3	AUGUSTUS	CDS	98878316	98878501	1	+	0	ID=g19955.t2.CDS2;Parent=g19955.t2;
OW569405.1_Cistogaster_globosa_genome_assembly,_chromosome:_3	AUGUSTUS	exon	98878316	98878501	.	+	.	ID=g19955.t2.exon2;Parent=g19955.t2;
OW569405.1_Cistogaster_globosa_genome_assembly,_chromosome:_3	AUGUSTUS	intron	98878502	98878564	1	+	.	ID=g19955.t2.intron2;Parent=g19955.t2;
OW569405.1_Cistogaster_globosa_genome_assembly,_chromosome:_3	AUGUSTUS	CDS	98878565	98878735	1	+	0	ID=g19955.t2.CDS3;Parent=g19955.t2;
OW569405.1_Cistogaster_globosa_genome_assembly,_chromosome:_3	AUGUSTUS	exon	98878565	98878735	.	+	.	ID=g19955.t2.exon3;Parent=g19955.t2;
OW569405.1_Cistogaster_globosa_genome_assembly,_chromosome:_3	AUGUSTUS	intron	98878736	98879095	1	+	.	ID=g19955.t2.intron3;Parent=g19955.t2;
OW569405.1_Cistogaster_globosa_genome_assembly,_chromosome:_3	AUGUSTUS	CDS	98879096	98879248	1	+	0	ID=g19955.t2.CDS4;Parent=g19955.t2;
OW569405.1_Cistogaster_globosa_genome_assembly,_chromosome:_3	AUGUSTUS	exon	98879096	98879248	.	+	.	ID=g19955.t2.exon4;Parent=g19955.t2;
OW569405.1_Cistogaster_globosa_genome_assembly,_chromosome:_3	AUGUSTUS	stop_codon	98879246	98879248	.	+	0	ID=g19955.t2.stop1;Parent=g19955.t2;
OW569405.1_Cistogaster_globosa_genome_assembly,_chromosome:_3	AUGUSTUS	gene	98883897	98885089	.	+	.	ID=g19956;
OW569405.1_Cistogaster_globosa_genome_assembly,_chromosome:_3	AUGUSTUS	mRNA	98883918	98885089	0.98	+	.	ID=g19956.t1;Parent=g19956;
OW569405.1_Cistogaster_globosa_genome_assembly,_chromosome:_3	AUGUSTUS	start_codon	98883918	98883920	.	+	0	ID=g19956.t1.start1;Parent=g19956.t1;
OW569405.1_Cistogaster_globosa_genome_assembly,_chromosome:_3	AUGUSTUS	CDS	98883918	98884062	0.98	+	0	ID=g19956.t1.CDS1;Parent=g19956.t1;
OW569405.1_Cistogaster_globosa_genome_assembly,_chromosome:_3	AUGUSTUS	exon	98883918	98884062	.	+	.	ID=g19956.t1.exon1;Parent=g19956.t1;
OW569405.1_Cistogaster_globosa_genome_assembly,_chromosome:_3	AUGUSTUS	intron	98884063	98884241	1	+	.	ID=g19956.t1.intron1;Parent=g19956.t1;
OW569405.1_Cistogaster_globosa_genome_assembly,_chromosome:_3	AUGUSTUS	CDS	98884242	98885089	1	+	2	ID=g19956.t1.CDS2;Parent=g19956.t1;
OW569405.1_Cistogaster_globosa_genome_assembly,_chromosome:_3	AUGUSTUS	exon	98884242	98885089	.	+	.	ID=g19956.t1.exon2;Parent=g19956.t1;
OW569405.1_Cistogaster_globosa_genome_assembly,_chromosome:_3	AUGUSTUS	stop_codon	98885087	98885089	.	+	0	ID=g19956.t1.stop1;Parent=g19956.t1;
OW569405.1_Cistogaster_globosa_genome_assembly,_chromosome:_3	GeneMark.hmm3	mRNA	98883897	98885089	.	+	.	ID=g19956.t2;Parent=g19956;
OW569405.1_Cistogaster_globosa_genome_assembly,_chromosome:_3	GeneMark.hmm3	start_codon	98883897	98883899	.	+	0	ID=g19956.t2.start1;Parent=g19956.t2;
OW569405.1_Cistogaster_globosa_genome_assembly,_chromosome:_3	GeneMark.hmm3	CDS	98883897	98884062	.	+	0	ID=g19956.t2.CDS1;Parent=g19956.t2;
OW569405.1_Cistogaster_globosa_genome_assembly,_chromosome:_3	GeneMark.hmm3	exon	98883897	98884062	0	+	.	ID=g19956.t2.exon1;Parent=g19956.t2;
OW569405.1_Cistogaster_globosa_genome_assembly,_chromosome:_3	GeneMark.hmm3	intron	98884063	98884241	.	+	2	ID=g19956.t2.intron1;Parent=g19956.t2;
OW569405.1_Cistogaster_globosa_genome_assembly,_chromosome:_3	GeneMark.hmm3	CDS	98884242	98885089	.	+	2	ID=g19956.t2.CDS2;Parent=g19956.t2;
OW569405.1_Cistogaster_globosa_genome_assembly,_chromosome:_3	GeneMark.hmm3	exon	98884242	98885089	0	+	.	ID=g19956.t2.exon2;Parent=g19956.t2;
OW569405.1_Cistogaster_globosa_genome_assembly,_chromosome:_3	GeneMark.hmm3	stop_codon	98885087	98885089	.	+	0	ID=g19956.t2.stop1;Parent=g19956.t2;
OW569405.1_Cistogaster_globosa_genome_assembly,_chromosome:_3	AUGUSTUS	gene	99030878	99031831	.	+	.	ID=g19957;
OW569405.1_Cistogaster_globosa_genome_assembly,_chromosome:_3	AUGUSTUS	mRNA	99030878	99031831	1	+	.	ID=g19957.t1;Parent=g19957;
OW569405.1_Cistogaster_globosa_genome_assembly,_chromosome:_3	AUGUSTUS	start_codon	99030878	99030880	.	+	0	ID=g19957.t1.start1;Parent=g19957.t1;
OW569405.1_Cistogaster_globosa_genome_assembly,_chromosome:_3	AUGUSTUS	CDS	99030878	99031831	1	+	0	ID=g19957.t1.CDS1;Parent=g19957.t1;
OW569405.1_Cistogaster_globosa_genome_assembly,_chromosome:_3	AUGUSTUS	exon	99030878	99031831	.	+	.	ID=g19957.t1.exon1;Parent=g19957.t1;
OW569405.1_Cistogaster_globosa_genome_assembly,_chromosome:_3	AUGUSTUS	stop_codon	99031829	99031831	.	+	0	ID=g19957.t1.stop1;Parent=g19957.t1;
OW569405.1_Cistogaster_globosa_genome_assembly,_chromosome:_3	AUGUSTUS	gene	99041563	99045746	.	+	.	ID=g19958;
OW569405.1_Cistogaster_globosa_genome_assembly,_chromosome:_3	AUGUSTUS	mRNA	99044031	99045746	1	+	.	ID=g19958.t1;Parent=g19958;
OW569405.1_Cistogaster_globosa_genome_assembly,_chromosome:_3	AUGUSTUS	start_codon	99044031	99044033	.	+	0	ID=g19958.t1.start1;Parent=g19958.t1;
OW569405.1_Cistogaster_globosa_genome_assembly,_chromosome:_3	AUGUSTUS	CDS	99044031	99045746	1	+	0	ID=g19958.t1.CDS1;Parent=g19958.t1;
OW569405.1_Cistogaster_globosa_genome_assembly,_chromosome:_3	AUGUSTUS	exon	99044031	99045746	.	+	.	ID=g19958.t1.exon1;Parent=g19958.t1;
OW569405.1_Cistogaster_globosa_genome_assembly,_chromosome:_3	AUGUSTUS	stop_codon	99045744	99045746	.	+	0	ID=g19958.t1.stop1;Parent=g19958.t1;
OW569405.1_Cistogaster_globosa_genome_assembly,_chromosome:_3	GeneMark.hmm3	mRNA	99041563	99045746	.	+	.	ID=g19958.t2;Parent=g19958;
OW569405.1_Cistogaster_globosa_genome_assembly,_chromosome:_3	GeneMark.hmm3	start_codon	99041563	99041565	.	+	0	ID=g19958.t2.start1;Parent=g19958.t2;
OW569405.1_Cistogaster_globosa_genome_assembly,_chromosome:_3	GeneMark.hmm3	CDS	99041563	99041571	.	+	0	ID=g19958.t2.CDS1;Parent=g19958.t2;
OW569405.1_Cistogaster_globosa_genome_assembly,_chromosome:_3	GeneMark.hmm3	exon	99041563	99041571	0	+	.	ID=g19958.t2.exon1;Parent=g19958.t2;
OW569405.1_Cistogaster_globosa_genome_assembly,_chromosome:_3	GeneMark.hmm3	intron	99041572	99044048	.	+	0	ID=g19958.t2.intron1;Parent=g19958.t2;
OW569405.1_Cistogaster_globosa_genome_assembly,_chromosome:_3	GeneMark.hmm3	CDS	99044049	99045746	.	+	0	ID=g19958.t2.CDS2;Parent=g19958.t2;
OW569405.1_Cistogaster_globosa_genome_assembly,_chromosome:_3	GeneMark.hmm3	exon	99044049	99045746	0	+	.	ID=g19958.t2.exon2;Parent=g19958.t2;
OW569405.1_Cistogaster_globosa_genome_assembly,_chromosome:_3	GeneMark.hmm3	stop_codon	99045744	99045746	.	+	0	ID=g19958.t2.stop1;Parent=g19958.t2;
OW569405.1_Cistogaster_globosa_genome_assembly,_chromosome:_3	AUGUSTUS	gene	99054989	99059307	.	+	.	ID=g19959;
OW569405.1_Cistogaster_globosa_genome_assembly,_chromosome:_3	AUGUSTUS	mRNA	99054989	99059307	1	+	.	ID=g19959.t1;Parent=g19959;
OW569405.1_Cistogaster_globosa_genome_assembly,_chromosome:_3	AUGUSTUS	start_codon	99054989	99054991	.	+	0	ID=g19959.t1.start1;Parent=g19959.t1;
OW569405.1_Cistogaster_globosa_genome_assembly,_chromosome:_3	AUGUSTUS	CDS	99054989	99055405	1	+	0	ID=g19959.t1.CDS1;Parent=g19959.t1;
OW569405.1_Cistogaster_globosa_genome_assembly,_chromosome:_3	AUGUSTUS	exon	99054989	99055405	.	+	.	ID=g19959.t1.exon1;Parent=g19959.t1;
OW569405.1_Cistogaster_globosa_genome_assembly,_chromosome:_3	AUGUSTUS	intron	99055406	99058557	1	+	.	ID=g19959.t1.intron1;Parent=g19959.t1;
OW569405.1_Cistogaster_globosa_genome_assembly,_chromosome:_3	AUGUSTUS	CDS	99058558	99059307	1	+	0	ID=g19959.t1.CDS2;Parent=g19959.t1;
OW569405.1_Cistogaster_globosa_genome_assembly,_chromosome:_3	AUGUSTUS	exon	99058558	99059307	.	+	.	ID=g19959.t1.exon2;Parent=g19959.t1;
OW569405.1_Cistogaster_globosa_genome_assembly,_chromosome:_3	AUGUSTUS	stop_codon	99059305	99059307	.	+	0	ID=g19959.t1.stop1;Parent=g19959.t1;
OW569405.1_Cistogaster_globosa_genome_assembly,_chromosome:_3	AUGUSTUS	gene	99061411	99061711	.	+	.	ID=g19960;
OW569405.1_Cistogaster_globosa_genome_assembly,_chromosome:_3	AUGUSTUS	mRNA	99061411	99061711	1	+	.	ID=g19960.t1;Parent=g19960;
OW569405.1_Cistogaster_globosa_genome_assembly,_chromosome:_3	AUGUSTUS	start_codon	99061411	99061413	.	+	0	ID=g19960.t1.start1;Parent=g19960.t1;
OW569405.1_Cistogaster_globosa_genome_assembly,_chromosome:_3	AUGUSTUS	CDS	99061411	99061487	1	+	0	ID=g19960.t1.CDS1;Parent=g19960.t1;
OW569405.1_Cistogaster_globosa_genome_assembly,_chromosome:_3	AUGUSTUS	exon	99061411	99061487	.	+	.	ID=g19960.t1.exon1;Parent=g19960.t1;
OW569405.1_Cistogaster_globosa_genome_assembly,_chromosome:_3	AUGUSTUS	intron	99061488	99061539	1	+	.	ID=g19960.t1.intron1;Parent=g19960.t1;
OW569405.1_Cistogaster_globosa_genome_assembly,_chromosome:_3	AUGUSTUS	CDS	99061540	99061711	1	+	1	ID=g19960.t1.CDS2;Parent=g19960.t1;
OW569405.1_Cistogaster_globosa_genome_assembly,_chromosome:_3	AUGUSTUS	exon	99061540	99061711	.	+	.	ID=g19960.t1.exon2;Parent=g19960.t1;
OW569405.1_Cistogaster_globosa_genome_assembly,_chromosome:_3	AUGUSTUS	stop_codon	99061709	99061711	.	+	0	ID=g19960.t1.stop1;Parent=g19960.t1;
OW569405.1_Cistogaster_globosa_genome_assembly,_chromosome:_3	AUGUSTUS	gene	99105449	99107176	.	+	.	ID=g19961;
OW569405.1_Cistogaster_globosa_genome_assembly,_chromosome:_3	AUGUSTUS	mRNA	99105449	99107176	1	+	.	ID=g19961.t1;Parent=g19961;
OW569405.1_Cistogaster_globosa_genome_assembly,_chromosome:_3	AUGUSTUS	start_codon	99105449	99105451	.	+	0	ID=g19961.t1.start1;Parent=g19961.t1;
OW569405.1_Cistogaster_globosa_genome_assembly,_chromosome:_3	AUGUSTUS	CDS	99105449	99107176	1	+	0	ID=g19961.t1.CDS1;Parent=g19961.t1;
OW569405.1_Cistogaster_globosa_genome_assembly,_chromosome:_3	AUGUSTUS	exon	99105449	99107176	.	+	.	ID=g19961.t1.exon1;Parent=g19961.t1;
OW569405.1_Cistogaster_globosa_genome_assembly,_chromosome:_3	AUGUSTUS	stop_codon	99107174	99107176	.	+	0	ID=g19961.t1.stop1;Parent=g19961.t1;
OW569405.1_Cistogaster_globosa_genome_assembly,_chromosome:_3	AUGUSTUS	gene	99114200	99115384	.	-	.	ID=g19962;
OW569405.1_Cistogaster_globosa_genome_assembly,_chromosome:_3	AUGUSTUS	mRNA	99114200	99115384	1	-	.	ID=g19962.t1;Parent=g19962;
OW569405.1_Cistogaster_globosa_genome_assembly,_chromosome:_3	AUGUSTUS	stop_codon	99114200	99114202	.	-	0	ID=g19962.t1.stop1;Parent=g19962.t1;
OW569405.1_Cistogaster_globosa_genome_assembly,_chromosome:_3	AUGUSTUS	CDS	99114200	99115384	1	-	0	ID=g19962.t1.CDS1;Parent=g19962.t1;
OW569405.1_Cistogaster_globosa_genome_assembly,_chromosome:_3	AUGUSTUS	exon	99114200	99115384	.	-	.	ID=g19962.t1.exon1;Parent=g19962.t1;
OW569405.1_Cistogaster_globosa_genome_assembly,_chromosome:_3	AUGUSTUS	start_codon	99115382	99115384	.	-	0	ID=g19962.t1.start1;Parent=g19962.t1;
OW569405.1_Cistogaster_globosa_genome_assembly,_chromosome:_3	AUGUSTUS	gene	99123073	99128306	.	+	.	ID=g19963;
OW569405.1_Cistogaster_globosa_genome_assembly,_chromosome:_3	AUGUSTUS	mRNA	99123073	99128306	1	+	.	ID=g19963.t1;Parent=g19963;
OW569405.1_Cistogaster_globosa_genome_assembly,_chromosome:_3	AUGUSTUS	start_codon	99123073	99123075	.	+	0	ID=g19963.t1.start1;Parent=g19963.t1;
OW569405.1_Cistogaster_globosa_genome_assembly,_chromosome:_3	AUGUSTUS	CDS	99123073	99123174	1	+	0	ID=g19963.t1.CDS1;Parent=g19963.t1;
OW569405.1_Cistogaster_globosa_genome_assembly,_chromosome:_3	AUGUSTUS	exon	99123073	99123174	.	+	.	ID=g19963.t1.exon1;Parent=g19963.t1;
OW569405.1_Cistogaster_globosa_genome_assembly,_chromosome:_3	AUGUSTUS	intron	99123175	99126584	1	+	.	ID=g19963.t1.intron1;Parent=g19963.t1;
OW569405.1_Cistogaster_globosa_genome_assembly,_chromosome:_3	AUGUSTUS	CDS	99126585	99128306	1	+	0	ID=g19963.t1.CDS2;Parent=g19963.t1;
OW569405.1_Cistogaster_globosa_genome_assembly,_chromosome:_3	AUGUSTUS	exon	99126585	99128306	.	+	.	ID=g19963.t1.exon2;Parent=g19963.t1;
OW569405.1_Cistogaster_globosa_genome_assembly,_chromosome:_3	AUGUSTUS	stop_codon	99128304	99128306	.	+	0	ID=g19963.t1.stop1;Parent=g19963.t1;
OW569405.1_Cistogaster_globosa_genome_assembly,_chromosome:_3	AUGUSTUS	gene	99130136	99130827	.	-	.	ID=g19964;
OW569405.1_Cistogaster_globosa_genome_assembly,_chromosome:_3	AUGUSTUS	mRNA	99130136	99130827	1	-	.	ID=g19964.t1;Parent=g19964;
OW569405.1_Cistogaster_globosa_genome_assembly,_chromosome:_3	AUGUSTUS	stop_codon	99130136	99130138	.	-	0	ID=g19964.t1.stop1;Parent=g19964.t1;
OW569405.1_Cistogaster_globosa_genome_assembly,_chromosome:_3	AUGUSTUS	CDS	99130136	99130539	1	-	2	ID=g19964.t1.CDS1;Parent=g19964.t1;
OW569405.1_Cistogaster_globosa_genome_assembly,_chromosome:_3	AUGUSTUS	exon	99130136	99130539	.	-	.	ID=g19964.t1.exon1;Parent=g19964.t1;
OW569405.1_Cistogaster_globosa_genome_assembly,_chromosome:_3	AUGUSTUS	intron	99130540	99130607	1	-	.	ID=g19964.t1.intron1;Parent=g19964.t1;
OW569405.1_Cistogaster_globosa_genome_assembly,_chromosome:_3	AUGUSTUS	CDS	99130608	99130827	1	-	0	ID=g19964.t1.CDS2;Parent=g19964.t1;
OW569405.1_Cistogaster_globosa_genome_assembly,_chromosome:_3	AUGUSTUS	exon	99130608	99130827	.	-	.	ID=g19964.t1.exon2;Parent=g19964.t1;
OW569405.1_Cistogaster_globosa_genome_assembly,_chromosome:_3	AUGUSTUS	start_codon	99130825	99130827	.	-	0	ID=g19964.t1.start1;Parent=g19964.t1;
OW569405.1_Cistogaster_globosa_genome_assembly,_chromosome:_3	AUGUSTUS	gene	99131222	99132289	.	-	.	ID=g19965;
OW569405.1_Cistogaster_globosa_genome_assembly,_chromosome:_3	AUGUSTUS	mRNA	99131222	99132289	1	-	.	ID=g19965.t1;Parent=g19965;
OW569405.1_Cistogaster_globosa_genome_assembly,_chromosome:_3	AUGUSTUS	stop_codon	99131222	99131224	.	-	0	ID=g19965.t1.stop1;Parent=g19965.t1;
OW569405.1_Cistogaster_globosa_genome_assembly,_chromosome:_3	AUGUSTUS	CDS	99131222	99132289	1	-	0	ID=g19965.t1.CDS1;Parent=g19965.t1;
OW569405.1_Cistogaster_globosa_genome_assembly,_chromosome:_3	AUGUSTUS	exon	99131222	99132289	.	-	.	ID=g19965.t1.exon1;Parent=g19965.t1;
OW569405.1_Cistogaster_globosa_genome_assembly,_chromosome:_3	AUGUSTUS	start_codon	99132287	99132289	.	-	0	ID=g19965.t1.start1;Parent=g19965.t1;
OW569405.1_Cistogaster_globosa_genome_assembly,_chromosome:_3	AUGUSTUS	gene	99140688	99145642	.	-	.	ID=g19966;
OW569405.1_Cistogaster_globosa_genome_assembly,_chromosome:_3	AUGUSTUS	mRNA	99140688	99145642	1	-	.	ID=g19966.t1;Parent=g19966;
OW569405.1_Cistogaster_globosa_genome_assembly,_chromosome:_3	AUGUSTUS	stop_codon	99140688	99140690	.	-	0	ID=g19966.t1.stop1;Parent=g19966.t1;
OW569405.1_Cistogaster_globosa_genome_assembly,_chromosome:_3	AUGUSTUS	CDS	99140688	99141719	1	-	0	ID=g19966.t1.CDS1;Parent=g19966.t1;
OW569405.1_Cistogaster_globosa_genome_assembly,_chromosome:_3	AUGUSTUS	exon	99140688	99141719	.	-	.	ID=g19966.t1.exon1;Parent=g19966.t1;
OW569405.1_Cistogaster_globosa_genome_assembly,_chromosome:_3	AUGUSTUS	intron	99141720	99145255	1	-	.	ID=g19966.t1.intron1;Parent=g19966.t1;
OW569405.1_Cistogaster_globosa_genome_assembly,_chromosome:_3	AUGUSTUS	CDS	99145256	99145642	1	-	0	ID=g19966.t1.CDS2;Parent=g19966.t1;
OW569405.1_Cistogaster_globosa_genome_assembly,_chromosome:_3	AUGUSTUS	exon	99145256	99145642	.	-	.	ID=g19966.t1.exon2;Parent=g19966.t1;
OW569405.1_Cistogaster_globosa_genome_assembly,_chromosome:_3	AUGUSTUS	start_codon	99145640	99145642	.	-	0	ID=g19966.t1.start1;Parent=g19966.t1;
OW569405.1_Cistogaster_globosa_genome_assembly,_chromosome:_3	AUGUSTUS	gene	99148040	99153178	.	+	.	ID=g19967;
OW569405.1_Cistogaster_globosa_genome_assembly,_chromosome:_3	AUGUSTUS	mRNA	99148040	99153178	1	+	.	ID=g19967.t1;Parent=g19967;
OW569405.1_Cistogaster_globosa_genome_assembly,_chromosome:_3	AUGUSTUS	start_codon	99148040	99148042	.	+	0	ID=g19967.t1.start1;Parent=g19967.t1;
OW569405.1_Cistogaster_globosa_genome_assembly,_chromosome:_3	AUGUSTUS	CDS	99148040	99148244	1	+	0	ID=g19967.t1.CDS1;Parent=g19967.t1;
OW569405.1_Cistogaster_globosa_genome_assembly,_chromosome:_3	AUGUSTUS	exon	99148040	99148244	.	+	.	ID=g19967.t1.exon1;Parent=g19967.t1;
OW569405.1_Cistogaster_globosa_genome_assembly,_chromosome:_3	AUGUSTUS	intron	99148245	99152627	1	+	.	ID=g19967.t1.intron1;Parent=g19967.t1;
OW569405.1_Cistogaster_globosa_genome_assembly,_chromosome:_3	AUGUSTUS	CDS	99152628	99153178	1	+	2	ID=g19967.t1.CDS2;Parent=g19967.t1;
OW569405.1_Cistogaster_globosa_genome_assembly,_chromosome:_3	AUGUSTUS	exon	99152628	99153178	.	+	.	ID=g19967.t1.exon2;Parent=g19967.t1;
OW569405.1_Cistogaster_globosa_genome_assembly,_chromosome:_3	AUGUSTUS	stop_codon	99153176	99153178	.	+	0	ID=g19967.t1.stop1;Parent=g19967.t1;
OW569405.1_Cistogaster_globosa_genome_assembly,_chromosome:_3	AUGUSTUS	gene	99153284	99158100	.	-	.	ID=g19968;
OW569405.1_Cistogaster_globosa_genome_assembly,_chromosome:_3	AUGUSTUS	mRNA	99153284	99158100	1	-	.	ID=g19968.t1;Parent=g19968;
OW569405.1_Cistogaster_globosa_genome_assembly,_chromosome:_3	AUGUSTUS	stop_codon	99153284	99153286	.	-	0	ID=g19968.t1.stop1;Parent=g19968.t1;
OW569405.1_Cistogaster_globosa_genome_assembly,_chromosome:_3	AUGUSTUS	CDS	99153284	99154328	1	-	1	ID=g19968.t1.CDS1;Parent=g19968.t1;
OW569405.1_Cistogaster_globosa_genome_assembly,_chromosome:_3	AUGUSTUS	exon	99153284	99154328	.	-	.	ID=g19968.t1.exon1;Parent=g19968.t1;
OW569405.1_Cistogaster_globosa_genome_assembly,_chromosome:_3	AUGUSTUS	intron	99154329	99154385	1	-	.	ID=g19968.t1.intron1;Parent=g19968.t1;
OW569405.1_Cistogaster_globosa_genome_assembly,_chromosome:_3	AUGUSTUS	CDS	99154386	99154646	1	-	1	ID=g19968.t1.CDS2;Parent=g19968.t1;
OW569405.1_Cistogaster_globosa_genome_assembly,_chromosome:_3	AUGUSTUS	exon	99154386	99154646	.	-	.	ID=g19968.t1.exon2;Parent=g19968.t1;
OW569405.1_Cistogaster_globosa_genome_assembly,_chromosome:_3	AUGUSTUS	intron	99154647	99154709	1	-	.	ID=g19968.t1.intron2;Parent=g19968.t1;
OW569405.1_Cistogaster_globosa_genome_assembly,_chromosome:_3	AUGUSTUS	CDS	99154710	99155239	1	-	0	ID=g19968.t1.CDS3;Parent=g19968.t1;
OW569405.1_Cistogaster_globosa_genome_assembly,_chromosome:_3	AUGUSTUS	exon	99154710	99155239	.	-	.	ID=g19968.t1.exon3;Parent=g19968.t1;
OW569405.1_Cistogaster_globosa_genome_assembly,_chromosome:_3	AUGUSTUS	intron	99155240	99155307	1	-	.	ID=g19968.t1.intron3;Parent=g19968.t1;
OW569405.1_Cistogaster_globosa_genome_assembly,_chromosome:_3	AUGUSTUS	CDS	99155308	99156559	1	-	1	ID=g19968.t1.CDS4;Parent=g19968.t1;
OW569405.1_Cistogaster_globosa_genome_assembly,_chromosome:_3	AUGUSTUS	exon	99155308	99156559	.	-	.	ID=g19968.t1.exon4;Parent=g19968.t1;
OW569405.1_Cistogaster_globosa_genome_assembly,_chromosome:_3	AUGUSTUS	intron	99156560	99157127	1	-	.	ID=g19968.t1.intron4;Parent=g19968.t1;
OW569405.1_Cistogaster_globosa_genome_assembly,_chromosome:_3	AUGUSTUS	CDS	99157128	99157341	1	-	2	ID=g19968.t1.CDS5;Parent=g19968.t1;
OW569405.1_Cistogaster_globosa_genome_assembly,_chromosome:_3	AUGUSTUS	exon	99157128	99157341	.	-	.	ID=g19968.t1.exon5;Parent=g19968.t1;
OW569405.1_Cistogaster_globosa_genome_assembly,_chromosome:_3	AUGUSTUS	intron	99157342	99157401	1	-	.	ID=g19968.t1.intron5;Parent=g19968.t1;
OW569405.1_Cistogaster_globosa_genome_assembly,_chromosome:_3	AUGUSTUS	CDS	99157402	99157960	1	-	0	ID=g19968.t1.CDS6;Parent=g19968.t1;
OW569405.1_Cistogaster_globosa_genome_assembly,_chromosome:_3	AUGUSTUS	exon	99157402	99157960	.	-	.	ID=g19968.t1.exon6;Parent=g19968.t1;
OW569405.1_Cistogaster_globosa_genome_assembly,_chromosome:_3	AUGUSTUS	intron	99157961	99158031	1	-	.	ID=g19968.t1.intron6;Parent=g19968.t1;
OW569405.1_Cistogaster_globosa_genome_assembly,_chromosome:_3	AUGUSTUS	CDS	99158032	99158100	1	-	0	ID=g19968.t1.CDS7;Parent=g19968.t1;
OW569405.1_Cistogaster_globosa_genome_assembly,_chromosome:_3	AUGUSTUS	exon	99158032	99158100	.	-	.	ID=g19968.t1.exon7;Parent=g19968.t1;
OW569405.1_Cistogaster_globosa_genome_assembly,_chromosome:_3	AUGUSTUS	start_codon	99158098	99158100	.	-	0	ID=g19968.t1.start1;Parent=g19968.t1;
OW569405.1_Cistogaster_globosa_genome_assembly,_chromosome:_3	AUGUSTUS	gene	99159453	99159907	.	+	.	ID=g19969;
OW569405.1_Cistogaster_globosa_genome_assembly,_chromosome:_3	AUGUSTUS	mRNA	99159453	99159907	1	+	.	ID=g19969.t1;Parent=g19969;
OW569405.1_Cistogaster_globosa_genome_assembly,_chromosome:_3	AUGUSTUS	start_codon	99159453	99159455	.	+	0	ID=g19969.t1.start1;Parent=g19969.t1;
OW569405.1_Cistogaster_globosa_genome_assembly,_chromosome:_3	AUGUSTUS	CDS	99159453	99159505	1	+	0	ID=g19969.t1.CDS1;Parent=g19969.t1;
OW569405.1_Cistogaster_globosa_genome_assembly,_chromosome:_3	AUGUSTUS	exon	99159453	99159505	.	+	.	ID=g19969.t1.exon1;Parent=g19969.t1;
OW569405.1_Cistogaster_globosa_genome_assembly,_chromosome:_3	AUGUSTUS	intron	99159506	99159587	1	+	.	ID=g19969.t1.intron1;Parent=g19969.t1;
OW569405.1_Cistogaster_globosa_genome_assembly,_chromosome:_3	AUGUSTUS	CDS	99159588	99159672	1	+	1	ID=g19969.t1.CDS2;Parent=g19969.t1;
OW569405.1_Cistogaster_globosa_genome_assembly,_chromosome:_3	AUGUSTUS	exon	99159588	99159672	.	+	.	ID=g19969.t1.exon2;Parent=g19969.t1;
OW569405.1_Cistogaster_globosa_genome_assembly,_chromosome:_3	AUGUSTUS	intron	99159673	99159724	1	+	.	ID=g19969.t1.intron2;Parent=g19969.t1;
OW569405.1_Cistogaster_globosa_genome_assembly,_chromosome:_3	AUGUSTUS	CDS	99159725	99159907	1	+	0	ID=g19969.t1.CDS3;Parent=g19969.t1;
OW569405.1_Cistogaster_globosa_genome_assembly,_chromosome:_3	AUGUSTUS	exon	99159725	99159907	.	+	.	ID=g19969.t1.exon3;Parent=g19969.t1;
OW569405.1_Cistogaster_globosa_genome_assembly,_chromosome:_3	AUGUSTUS	stop_codon	99159905	99159907	.	+	0	ID=g19969.t1.stop1;Parent=g19969.t1;
OW569405.1_Cistogaster_globosa_genome_assembly,_chromosome:_3	AUGUSTUS	gene	99161608	99166212	.	+	.	ID=g19970;
OW569405.1_Cistogaster_globosa_genome_assembly,_chromosome:_3	AUGUSTUS	mRNA	99161608	99166212	1	+	.	ID=g19970.t1;Parent=g19970;
OW569405.1_Cistogaster_globosa_genome_assembly,_chromosome:_3	AUGUSTUS	start_codon	99161608	99161610	.	+	0	ID=g19970.t1.start1;Parent=g19970.t1;
OW569405.1_Cistogaster_globosa_genome_assembly,_chromosome:_3	AUGUSTUS	CDS	99161608	99161904	1	+	0	ID=g19970.t1.CDS1;Parent=g19970.t1;
OW569405.1_Cistogaster_globosa_genome_assembly,_chromosome:_3	AUGUSTUS	exon	99161608	99161904	.	+	.	ID=g19970.t1.exon1;Parent=g19970.t1;
OW569405.1_Cistogaster_globosa_genome_assembly,_chromosome:_3	AUGUSTUS	intron	99161905	99163761	1	+	.	ID=g19970.t1.intron1;Parent=g19970.t1;
OW569405.1_Cistogaster_globosa_genome_assembly,_chromosome:_3	AUGUSTUS	CDS	99163762	99163810	1	+	0	ID=g19970.t1.CDS2;Parent=g19970.t1;
OW569405.1_Cistogaster_globosa_genome_assembly,_chromosome:_3	AUGUSTUS	exon	99163762	99163810	.	+	.	ID=g19970.t1.exon2;Parent=g19970.t1;
OW569405.1_Cistogaster_globosa_genome_assembly,_chromosome:_3	AUGUSTUS	intron	99163811	99164566	1	+	.	ID=g19970.t1.intron2;Parent=g19970.t1;
OW569405.1_Cistogaster_globosa_genome_assembly,_chromosome:_3	AUGUSTUS	CDS	99164567	99166212	1	+	2	ID=g19970.t1.CDS3;Parent=g19970.t1;
OW569405.1_Cistogaster_globosa_genome_assembly,_chromosome:_3	AUGUSTUS	exon	99164567	99166212	.	+	.	ID=g19970.t1.exon3;Parent=g19970.t1;
OW569405.1_Cistogaster_globosa_genome_assembly,_chromosome:_3	AUGUSTUS	stop_codon	99166210	99166212	.	+	0	ID=g19970.t1.stop1;Parent=g19970.t1;
OW569405.1_Cistogaster_globosa_genome_assembly,_chromosome:_3	AUGUSTUS	gene	99300613	99301727	.	-	.	ID=g19971;
OW569405.1_Cistogaster_globosa_genome_assembly,_chromosome:_3	AUGUSTUS	mRNA	99300613	99301727	1	-	.	ID=g19971.t1;Parent=g19971;
OW569405.1_Cistogaster_globosa_genome_assembly,_chromosome:_3	AUGUSTUS	stop_codon	99300613	99300615	.	-	0	ID=g19971.t1.stop1;Parent=g19971.t1;
OW569405.1_Cistogaster_globosa_genome_assembly,_chromosome:_3	AUGUSTUS	CDS	99300613	99300966	1	-	0	ID=g19971.t1.CDS1;Parent=g19971.t1;
OW569405.1_Cistogaster_globosa_genome_assembly,_chromosome:_3	AUGUSTUS	exon	99300613	99300966	.	-	.	ID=g19971.t1.exon1;Parent=g19971.t1;
OW569405.1_Cistogaster_globosa_genome_assembly,_chromosome:_3	AUGUSTUS	intron	99300967	99301049	1	-	.	ID=g19971.t1.intron1;Parent=g19971.t1;
OW569405.1_Cistogaster_globosa_genome_assembly,_chromosome:_3	AUGUSTUS	CDS	99301050	99301323	1	-	1	ID=g19971.t1.CDS2;Parent=g19971.t1;
OW569405.1_Cistogaster_globosa_genome_assembly,_chromosome:_3	AUGUSTUS	exon	99301050	99301323	.	-	.	ID=g19971.t1.exon2;Parent=g19971.t1;
OW569405.1_Cistogaster_globosa_genome_assembly,_chromosome:_3	AUGUSTUS	intron	99301324	99301410	1	-	.	ID=g19971.t1.intron2;Parent=g19971.t1;
OW569405.1_Cistogaster_globosa_genome_assembly,_chromosome:_3	AUGUSTUS	CDS	99301411	99301727	1	-	0	ID=g19971.t1.CDS3;Parent=g19971.t1;
OW569405.1_Cistogaster_globosa_genome_assembly,_chromosome:_3	AUGUSTUS	exon	99301411	99301727	.	-	.	ID=g19971.t1.exon3;Parent=g19971.t1;
OW569405.1_Cistogaster_globosa_genome_assembly,_chromosome:_3	AUGUSTUS	start_codon	99301725	99301727	.	-	0	ID=g19971.t1.start1;Parent=g19971.t1;
OW569405.1_Cistogaster_globosa_genome_assembly,_chromosome:_3	AUGUSTUS	gene	99322037	99325298	.	-	.	ID=g19972;
OW569405.1_Cistogaster_globosa_genome_assembly,_chromosome:_3	AUGUSTUS	mRNA	99322037	99325298	1	-	.	ID=g19972.t1;Parent=g19972;
OW569405.1_Cistogaster_globosa_genome_assembly,_chromosome:_3	AUGUSTUS	stop_codon	99322037	99322039	.	-	0	ID=g19972.t1.stop1;Parent=g19972.t1;
OW569405.1_Cistogaster_globosa_genome_assembly,_chromosome:_3	AUGUSTUS	CDS	99322037	99323777	1	-	1	ID=g19972.t1.CDS1;Parent=g19972.t1;
OW569405.1_Cistogaster_globosa_genome_assembly,_chromosome:_3	AUGUSTUS	exon	99322037	99323777	.	-	.	ID=g19972.t1.exon1;Parent=g19972.t1;
OW569405.1_Cistogaster_globosa_genome_assembly,_chromosome:_3	AUGUSTUS	intron	99323778	99323833	1	-	.	ID=g19972.t1.intron1;Parent=g19972.t1;
OW569405.1_Cistogaster_globosa_genome_assembly,_chromosome:_3	AUGUSTUS	CDS	99323834	99324308	1	-	2	ID=g19972.t1.CDS2;Parent=g19972.t1;
OW569405.1_Cistogaster_globosa_genome_assembly,_chromosome:_3	AUGUSTUS	exon	99323834	99324308	.	-	.	ID=g19972.t1.exon2;Parent=g19972.t1;
OW569405.1_Cistogaster_globosa_genome_assembly,_chromosome:_3	AUGUSTUS	intron	99324309	99324361	1	-	.	ID=g19972.t1.intron2;Parent=g19972.t1;
OW569405.1_Cistogaster_globosa_genome_assembly,_chromosome:_3	AUGUSTUS	CDS	99324362	99325211	1	-	0	ID=g19972.t1.CDS3;Parent=g19972.t1;
OW569405.1_Cistogaster_globosa_genome_assembly,_chromosome:_3	AUGUSTUS	exon	99324362	99325211	.	-	.	ID=g19972.t1.exon3;Parent=g19972.t1;
OW569405.1_Cistogaster_globosa_genome_assembly,_chromosome:_3	AUGUSTUS	intron	99325212	99325271	1	-	.	ID=g19972.t1.intron3;Parent=g19972.t1;
OW569405.1_Cistogaster_globosa_genome_assembly,_chromosome:_3	AUGUSTUS	CDS	99325272	99325298	1	-	0	ID=g19972.t1.CDS4;Parent=g19972.t1;
OW569405.1_Cistogaster_globosa_genome_assembly,_chromosome:_3	AUGUSTUS	exon	99325272	99325298	.	-	.	ID=g19972.t1.exon4;Parent=g19972.t1;
OW569405.1_Cistogaster_globosa_genome_assembly,_chromosome:_3	AUGUSTUS	start_codon	99325296	99325298	.	-	0	ID=g19972.t1.start1;Parent=g19972.t1;
OW569405.1_Cistogaster_globosa_genome_assembly,_chromosome:_3	AUGUSTUS	gene	99326726	99329079	.	+	.	ID=g19973;
OW569405.1_Cistogaster_globosa_genome_assembly,_chromosome:_3	AUGUSTUS	mRNA	99326726	99329079	1	+	.	ID=g19973.t1;Parent=g19973;
OW569405.1_Cistogaster_globosa_genome_assembly,_chromosome:_3	AUGUSTUS	start_codon	99326726	99326728	.	+	0	ID=g19973.t1.start1;Parent=g19973.t1;
OW569405.1_Cistogaster_globosa_genome_assembly,_chromosome:_3	AUGUSTUS	CDS	99326726	99326831	1	+	0	ID=g19973.t1.CDS1;Parent=g19973.t1;
OW569405.1_Cistogaster_globosa_genome_assembly,_chromosome:_3	AUGUSTUS	exon	99326726	99326831	.	+	.	ID=g19973.t1.exon1;Parent=g19973.t1;
OW569405.1_Cistogaster_globosa_genome_assembly,_chromosome:_3	AUGUSTUS	intron	99326832	99326893	1	+	.	ID=g19973.t1.intron1;Parent=g19973.t1;
OW569405.1_Cistogaster_globosa_genome_assembly,_chromosome:_3	AUGUSTUS	CDS	99326894	99327131	1	+	2	ID=g19973.t1.CDS2;Parent=g19973.t1;
OW569405.1_Cistogaster_globosa_genome_assembly,_chromosome:_3	AUGUSTUS	exon	99326894	99327131	.	+	.	ID=g19973.t1.exon2;Parent=g19973.t1;
OW569405.1_Cistogaster_globosa_genome_assembly,_chromosome:_3	AUGUSTUS	intron	99327132	99327186	1	+	.	ID=g19973.t1.intron2;Parent=g19973.t1;
OW569405.1_Cistogaster_globosa_genome_assembly,_chromosome:_3	AUGUSTUS	CDS	99327187	99327597	1	+	1	ID=g19973.t1.CDS3;Parent=g19973.t1;
OW569405.1_Cistogaster_globosa_genome_assembly,_chromosome:_3	AUGUSTUS	exon	99327187	99327597	.	+	.	ID=g19973.t1.exon3;Parent=g19973.t1;
OW569405.1_Cistogaster_globosa_genome_assembly,_chromosome:_3	AUGUSTUS	intron	99327598	99327653	1	+	.	ID=g19973.t1.intron3;Parent=g19973.t1;
OW569405.1_Cistogaster_globosa_genome_assembly,_chromosome:_3	AUGUSTUS	CDS	99327654	99327761	1	+	1	ID=g19973.t1.CDS4;Parent=g19973.t1;
OW569405.1_Cistogaster_globosa_genome_assembly,_chromosome:_3	AUGUSTUS	exon	99327654	99327761	.	+	.	ID=g19973.t1.exon4;Parent=g19973.t1;
OW569405.1_Cistogaster_globosa_genome_assembly,_chromosome:_3	AUGUSTUS	intron	99327762	99327816	1	+	.	ID=g19973.t1.intron4;Parent=g19973.t1;
OW569405.1_Cistogaster_globosa_genome_assembly,_chromosome:_3	AUGUSTUS	CDS	99327817	99327934	1	+	1	ID=g19973.t1.CDS5;Parent=g19973.t1;
OW569405.1_Cistogaster_globosa_genome_assembly,_chromosome:_3	AUGUSTUS	exon	99327817	99327934	.	+	.	ID=g19973.t1.exon5;Parent=g19973.t1;
OW569405.1_Cistogaster_globosa_genome_assembly,_chromosome:_3	AUGUSTUS	intron	99327935	99327991	1	+	.	ID=g19973.t1.intron5;Parent=g19973.t1;
OW569405.1_Cistogaster_globosa_genome_assembly,_chromosome:_3	AUGUSTUS	CDS	99327992	99328152	1	+	0	ID=g19973.t1.CDS6;Parent=g19973.t1;
OW569405.1_Cistogaster_globosa_genome_assembly,_chromosome:_3	AUGUSTUS	exon	99327992	99328152	.	+	.	ID=g19973.t1.exon6;Parent=g19973.t1;
OW569405.1_Cistogaster_globosa_genome_assembly,_chromosome:_3	AUGUSTUS	intron	99328153	99328464	1	+	.	ID=g19973.t1.intron6;Parent=g19973.t1;
OW569405.1_Cistogaster_globosa_genome_assembly,_chromosome:_3	AUGUSTUS	CDS	99328465	99328613	1	+	1	ID=g19973.t1.CDS7;Parent=g19973.t1;
OW569405.1_Cistogaster_globosa_genome_assembly,_chromosome:_3	AUGUSTUS	exon	99328465	99328613	.	+	.	ID=g19973.t1.exon7;Parent=g19973.t1;
OW569405.1_Cistogaster_globosa_genome_assembly,_chromosome:_3	AUGUSTUS	intron	99328614	99328744	1	+	.	ID=g19973.t1.intron7;Parent=g19973.t1;
OW569405.1_Cistogaster_globosa_genome_assembly,_chromosome:_3	AUGUSTUS	CDS	99328745	99328893	1	+	2	ID=g19973.t1.CDS8;Parent=g19973.t1;
OW569405.1_Cistogaster_globosa_genome_assembly,_chromosome:_3	AUGUSTUS	exon	99328745	99328893	.	+	.	ID=g19973.t1.exon8;Parent=g19973.t1;
OW569405.1_Cistogaster_globosa_genome_assembly,_chromosome:_3	AUGUSTUS	intron	99328894	99328956	1	+	.	ID=g19973.t1.intron8;Parent=g19973.t1;
OW569405.1_Cistogaster_globosa_genome_assembly,_chromosome:_3	AUGUSTUS	CDS	99328957	99329079	1	+	0	ID=g19973.t1.CDS9;Parent=g19973.t1;
OW569405.1_Cistogaster_globosa_genome_assembly,_chromosome:_3	AUGUSTUS	exon	99328957	99329079	.	+	.	ID=g19973.t1.exon9;Parent=g19973.t1;
OW569405.1_Cistogaster_globosa_genome_assembly,_chromosome:_3	AUGUSTUS	stop_codon	99329077	99329079	.	+	0	ID=g19973.t1.stop1;Parent=g19973.t1;
OW569405.1_Cistogaster_globosa_genome_assembly,_chromosome:_3	AUGUSTUS	gene	99329287	99331090	.	-	.	ID=g19974;
OW569405.1_Cistogaster_globosa_genome_assembly,_chromosome:_3	AUGUSTUS	mRNA	99329287	99331090	1	-	.	ID=g19974.t1;Parent=g19974;
OW569405.1_Cistogaster_globosa_genome_assembly,_chromosome:_3	AUGUSTUS	stop_codon	99329287	99329289	.	-	0	ID=g19974.t1.stop1;Parent=g19974.t1;
OW569405.1_Cistogaster_globosa_genome_assembly,_chromosome:_3	AUGUSTUS	CDS	99329287	99329533	1	-	1	ID=g19974.t1.CDS1;Parent=g19974.t1;
OW569405.1_Cistogaster_globosa_genome_assembly,_chromosome:_3	AUGUSTUS	exon	99329287	99329533	.	-	.	ID=g19974.t1.exon1;Parent=g19974.t1;
OW569405.1_Cistogaster_globosa_genome_assembly,_chromosome:_3	AUGUSTUS	intron	99329534	99329603	1	-	.	ID=g19974.t1.intron1;Parent=g19974.t1;
OW569405.1_Cistogaster_globosa_genome_assembly,_chromosome:_3	AUGUSTUS	CDS	99329604	99329933	1	-	1	ID=g19974.t1.CDS2;Parent=g19974.t1;
OW569405.1_Cistogaster_globosa_genome_assembly,_chromosome:_3	AUGUSTUS	exon	99329604	99329933	.	-	.	ID=g19974.t1.exon2;Parent=g19974.t1;
OW569405.1_Cistogaster_globosa_genome_assembly,_chromosome:_3	AUGUSTUS	intron	99329934	99329997	1	-	.	ID=g19974.t1.intron2;Parent=g19974.t1;
OW569405.1_Cistogaster_globosa_genome_assembly,_chromosome:_3	AUGUSTUS	CDS	99329998	99330803	1	-	0	ID=g19974.t1.CDS3;Parent=g19974.t1;
OW569405.1_Cistogaster_globosa_genome_assembly,_chromosome:_3	AUGUSTUS	exon	99329998	99330803	.	-	.	ID=g19974.t1.exon3;Parent=g19974.t1;
OW569405.1_Cistogaster_globosa_genome_assembly,_chromosome:_3	AUGUSTUS	intron	99330804	99330889	1	-	.	ID=g19974.t1.intron3;Parent=g19974.t1;
OW569405.1_Cistogaster_globosa_genome_assembly,_chromosome:_3	AUGUSTUS	CDS	99330890	99331090	1	-	0	ID=g19974.t1.CDS4;Parent=g19974.t1;
OW569405.1_Cistogaster_globosa_genome_assembly,_chromosome:_3	AUGUSTUS	exon	99330890	99331090	.	-	.	ID=g19974.t1.exon4;Parent=g19974.t1;
OW569405.1_Cistogaster_globosa_genome_assembly,_chromosome:_3	AUGUSTUS	start_codon	99331088	99331090	.	-	0	ID=g19974.t1.start1;Parent=g19974.t1;
OW569405.1_Cistogaster_globosa_genome_assembly,_chromosome:_3	AUGUSTUS	gene	99332400	99333326	.	+	.	ID=g19975;
OW569405.1_Cistogaster_globosa_genome_assembly,_chromosome:_3	AUGUSTUS	mRNA	99332400	99333326	1	+	.	ID=g19975.t1;Parent=g19975;
OW569405.1_Cistogaster_globosa_genome_assembly,_chromosome:_3	AUGUSTUS	start_codon	99332400	99332402	.	+	0	ID=g19975.t1.start1;Parent=g19975.t1;
OW569405.1_Cistogaster_globosa_genome_assembly,_chromosome:_3	AUGUSTUS	CDS	99332400	99333326	1	+	0	ID=g19975.t1.CDS1;Parent=g19975.t1;
OW569405.1_Cistogaster_globosa_genome_assembly,_chromosome:_3	AUGUSTUS	exon	99332400	99333326	.	+	.	ID=g19975.t1.exon1;Parent=g19975.t1;
OW569405.1_Cistogaster_globosa_genome_assembly,_chromosome:_3	AUGUSTUS	stop_codon	99333324	99333326	.	+	0	ID=g19975.t1.stop1;Parent=g19975.t1;
OW569405.1_Cistogaster_globosa_genome_assembly,_chromosome:_3	AUGUSTUS	gene	99333655	99334580	.	-	.	ID=g19976;
OW569405.1_Cistogaster_globosa_genome_assembly,_chromosome:_3	AUGUSTUS	mRNA	99333655	99334580	1	-	.	ID=g19976.t1;Parent=g19976;
OW569405.1_Cistogaster_globosa_genome_assembly,_chromosome:_3	AUGUSTUS	stop_codon	99333655	99333657	.	-	0	ID=g19976.t1.stop1;Parent=g19976.t1;
OW569405.1_Cistogaster_globosa_genome_assembly,_chromosome:_3	AUGUSTUS	CDS	99333655	99334394	1	-	2	ID=g19976.t1.CDS1;Parent=g19976.t1;
OW569405.1_Cistogaster_globosa_genome_assembly,_chromosome:_3	AUGUSTUS	exon	99333655	99334394	.	-	.	ID=g19976.t1.exon1;Parent=g19976.t1;
OW569405.1_Cistogaster_globosa_genome_assembly,_chromosome:_3	AUGUSTUS	intron	99334395	99334450	1	-	.	ID=g19976.t1.intron1;Parent=g19976.t1;
OW569405.1_Cistogaster_globosa_genome_assembly,_chromosome:_3	AUGUSTUS	CDS	99334451	99334580	1	-	0	ID=g19976.t1.CDS2;Parent=g19976.t1;
OW569405.1_Cistogaster_globosa_genome_assembly,_chromosome:_3	AUGUSTUS	exon	99334451	99334580	.	-	.	ID=g19976.t1.exon2;Parent=g19976.t1;
OW569405.1_Cistogaster_globosa_genome_assembly,_chromosome:_3	AUGUSTUS	start_codon	99334578	99334580	.	-	0	ID=g19976.t1.start1;Parent=g19976.t1;
OW569405.1_Cistogaster_globosa_genome_assembly,_chromosome:_3	AUGUSTUS	gene	99339348	99341265	.	+	.	ID=g19977;
OW569405.1_Cistogaster_globosa_genome_assembly,_chromosome:_3	AUGUSTUS	mRNA	99339348	99341265	1	+	.	ID=g19977.t1;Parent=g19977;
OW569405.1_Cistogaster_globosa_genome_assembly,_chromosome:_3	AUGUSTUS	start_codon	99339348	99339350	.	+	0	ID=g19977.t1.start1;Parent=g19977.t1;
OW569405.1_Cistogaster_globosa_genome_assembly,_chromosome:_3	AUGUSTUS	CDS	99339348	99339871	1	+	0	ID=g19977.t1.CDS1;Parent=g19977.t1;
OW569405.1_Cistogaster_globosa_genome_assembly,_chromosome:_3	AUGUSTUS	exon	99339348	99339871	.	+	.	ID=g19977.t1.exon1;Parent=g19977.t1;
OW569405.1_Cistogaster_globosa_genome_assembly,_chromosome:_3	AUGUSTUS	intron	99339872	99339941	1	+	.	ID=g19977.t1.intron1;Parent=g19977.t1;
OW569405.1_Cistogaster_globosa_genome_assembly,_chromosome:_3	AUGUSTUS	CDS	99339942	99341014	1	+	1	ID=g19977.t1.CDS2;Parent=g19977.t1;
OW569405.1_Cistogaster_globosa_genome_assembly,_chromosome:_3	AUGUSTUS	exon	99339942	99341014	.	+	.	ID=g19977.t1.exon2;Parent=g19977.t1;
OW569405.1_Cistogaster_globosa_genome_assembly,_chromosome:_3	AUGUSTUS	intron	99341015	99341083	1	+	.	ID=g19977.t1.intron2;Parent=g19977.t1;
OW569405.1_Cistogaster_globosa_genome_assembly,_chromosome:_3	AUGUSTUS	CDS	99341084	99341265	1	+	2	ID=g19977.t1.CDS3;Parent=g19977.t1;
OW569405.1_Cistogaster_globosa_genome_assembly,_chromosome:_3	AUGUSTUS	exon	99341084	99341265	.	+	.	ID=g19977.t1.exon3;Parent=g19977.t1;
OW569405.1_Cistogaster_globosa_genome_assembly,_chromosome:_3	AUGUSTUS	stop_codon	99341263	99341265	.	+	0	ID=g19977.t1.stop1;Parent=g19977.t1;
OW569405.1_Cistogaster_globosa_genome_assembly,_chromosome:_3	AUGUSTUS	gene	99346812	99366689	.	-	.	ID=g19978;
OW569405.1_Cistogaster_globosa_genome_assembly,_chromosome:_3	AUGUSTUS	mRNA	99346812	99366689	0.96	-	.	ID=g19978.t1;Parent=g19978;
OW569405.1_Cistogaster_globosa_genome_assembly,_chromosome:_3	AUGUSTUS	stop_codon	99346812	99346814	.	-	0	ID=g19978.t1.stop1;Parent=g19978.t1;
OW569405.1_Cistogaster_globosa_genome_assembly,_chromosome:_3	AUGUSTUS	CDS	99346812	99347485	1	-	2	ID=g19978.t1.CDS1;Parent=g19978.t1;
OW569405.1_Cistogaster_globosa_genome_assembly,_chromosome:_3	AUGUSTUS	exon	99346812	99347485	.	-	.	ID=g19978.t1.exon1;Parent=g19978.t1;
OW569405.1_Cistogaster_globosa_genome_assembly,_chromosome:_3	AUGUSTUS	intron	99347486	99350508	1	-	.	ID=g19978.t1.intron1;Parent=g19978.t1;
OW569405.1_Cistogaster_globosa_genome_assembly,_chromosome:_3	AUGUSTUS	CDS	99350509	99350659	1	-	0	ID=g19978.t1.CDS2;Parent=g19978.t1;
OW569405.1_Cistogaster_globosa_genome_assembly,_chromosome:_3	AUGUSTUS	exon	99350509	99350659	.	-	.	ID=g19978.t1.exon2;Parent=g19978.t1;
OW569405.1_Cistogaster_globosa_genome_assembly,_chromosome:_3	AUGUSTUS	intron	99350660	99363348	1	-	.	ID=g19978.t1.intron2;Parent=g19978.t1;
OW569405.1_Cistogaster_globosa_genome_assembly,_chromosome:_3	AUGUSTUS	CDS	99363349	99363427	1	-	1	ID=g19978.t1.CDS3;Parent=g19978.t1;
OW569405.1_Cistogaster_globosa_genome_assembly,_chromosome:_3	AUGUSTUS	exon	99363349	99363427	.	-	.	ID=g19978.t1.exon3;Parent=g19978.t1;
OW569405.1_Cistogaster_globosa_genome_assembly,_chromosome:_3	AUGUSTUS	intron	99363428	99366513	0.96	-	.	ID=g19978.t1.intron3;Parent=g19978.t1;
OW569405.1_Cistogaster_globosa_genome_assembly,_chromosome:_3	AUGUSTUS	CDS	99366514	99366689	1	-	0	ID=g19978.t1.CDS4;Parent=g19978.t1;
OW569405.1_Cistogaster_globosa_genome_assembly,_chromosome:_3	AUGUSTUS	exon	99366514	99366689	.	-	.	ID=g19978.t1.exon4;Parent=g19978.t1;
OW569405.1_Cistogaster_globosa_genome_assembly,_chromosome:_3	AUGUSTUS	start_codon	99366687	99366689	.	-	0	ID=g19978.t1.start1;Parent=g19978.t1;
OW569405.1_Cistogaster_globosa_genome_assembly,_chromosome:_3	AUGUSTUS	gene	99440773	99442344	.	-	.	ID=g19979;
OW569405.1_Cistogaster_globosa_genome_assembly,_chromosome:_3	AUGUSTUS	mRNA	99440773	99442344	0.65	-	.	ID=g19979.t1;Parent=g19979;
OW569405.1_Cistogaster_globosa_genome_assembly,_chromosome:_3	AUGUSTUS	stop_codon	99440773	99440775	.	-	0	ID=g19979.t1.stop1;Parent=g19979.t1;
OW569405.1_Cistogaster_globosa_genome_assembly,_chromosome:_3	AUGUSTUS	CDS	99440773	99442344	0.65	-	0	ID=g19979.t1.CDS1;Parent=g19979.t1;
OW569405.1_Cistogaster_globosa_genome_assembly,_chromosome:_3	AUGUSTUS	exon	99440773	99442344	.	-	.	ID=g19979.t1.exon1;Parent=g19979.t1;
OW569405.1_Cistogaster_globosa_genome_assembly,_chromosome:_3	AUGUSTUS	start_codon	99442342	99442344	.	-	0	ID=g19979.t1.start1;Parent=g19979.t1;
OW569405.1_Cistogaster_globosa_genome_assembly,_chromosome:_3	AUGUSTUS	gene	99537748	99544799	.	-	.	ID=g19980;
OW569405.1_Cistogaster_globosa_genome_assembly,_chromosome:_3	AUGUSTUS	mRNA	99537748	99544799	1	-	.	ID=g19980.t1;Parent=g19980;
OW569405.1_Cistogaster_globosa_genome_assembly,_chromosome:_3	AUGUSTUS	stop_codon	99537748	99537750	.	-	0	ID=g19980.t1.stop1;Parent=g19980.t1;
OW569405.1_Cistogaster_globosa_genome_assembly,_chromosome:_3	AUGUSTUS	CDS	99537748	99537960	1	-	0	ID=g19980.t1.CDS1;Parent=g19980.t1;
OW569405.1_Cistogaster_globosa_genome_assembly,_chromosome:_3	AUGUSTUS	exon	99537748	99537960	.	-	.	ID=g19980.t1.exon1;Parent=g19980.t1;
OW569405.1_Cistogaster_globosa_genome_assembly,_chromosome:_3	AUGUSTUS	intron	99537961	99538027	1	-	.	ID=g19980.t1.intron1;Parent=g19980.t1;
OW569405.1_Cistogaster_globosa_genome_assembly,_chromosome:_3	AUGUSTUS	CDS	99538028	99538199	1	-	1	ID=g19980.t1.CDS2;Parent=g19980.t1;
OW569405.1_Cistogaster_globosa_genome_assembly,_chromosome:_3	AUGUSTUS	exon	99538028	99538199	.	-	.	ID=g19980.t1.exon2;Parent=g19980.t1;
OW569405.1_Cistogaster_globosa_genome_assembly,_chromosome:_3	AUGUSTUS	intron	99538200	99538263	1	-	.	ID=g19980.t1.intron2;Parent=g19980.t1;
OW569405.1_Cistogaster_globosa_genome_assembly,_chromosome:_3	AUGUSTUS	CDS	99538264	99538904	1	-	0	ID=g19980.t1.CDS3;Parent=g19980.t1;
OW569405.1_Cistogaster_globosa_genome_assembly,_chromosome:_3	AUGUSTUS	exon	99538264	99538904	.	-	.	ID=g19980.t1.exon3;Parent=g19980.t1;
OW569405.1_Cistogaster_globosa_genome_assembly,_chromosome:_3	AUGUSTUS	intron	99538905	99544748	1	-	.	ID=g19980.t1.intron3;Parent=g19980.t1;
OW569405.1_Cistogaster_globosa_genome_assembly,_chromosome:_3	AUGUSTUS	CDS	99544749	99544799	1	-	0	ID=g19980.t1.CDS4;Parent=g19980.t1;
OW569405.1_Cistogaster_globosa_genome_assembly,_chromosome:_3	AUGUSTUS	exon	99544749	99544799	.	-	.	ID=g19980.t1.exon4;Parent=g19980.t1;
OW569405.1_Cistogaster_globosa_genome_assembly,_chromosome:_3	AUGUSTUS	start_codon	99544797	99544799	.	-	0	ID=g19980.t1.start1;Parent=g19980.t1;
OW569405.1_Cistogaster_globosa_genome_assembly,_chromosome:_3	AUGUSTUS	gene	99579210	99579734	.	-	.	ID=g19981;
OW569405.1_Cistogaster_globosa_genome_assembly,_chromosome:_3	AUGUSTUS	mRNA	99579210	99579734	1	-	.	ID=g19981.t1;Parent=g19981;
OW569405.1_Cistogaster_globosa_genome_assembly,_chromosome:_3	AUGUSTUS	stop_codon	99579210	99579212	.	-	0	ID=g19981.t1.stop1;Parent=g19981.t1;
OW569405.1_Cistogaster_globosa_genome_assembly,_chromosome:_3	AUGUSTUS	CDS	99579210	99579734	1	-	0	ID=g19981.t1.CDS1;Parent=g19981.t1;
OW569405.1_Cistogaster_globosa_genome_assembly,_chromosome:_3	AUGUSTUS	exon	99579210	99579734	.	-	.	ID=g19981.t1.exon1;Parent=g19981.t1;
OW569405.1_Cistogaster_globosa_genome_assembly,_chromosome:_3	AUGUSTUS	start_codon	99579732	99579734	.	-	0	ID=g19981.t1.start1;Parent=g19981.t1;
OW569405.1_Cistogaster_globosa_genome_assembly,_chromosome:_3	AUGUSTUS	gene	99590689	99631634	.	+	.	ID=g19982;
OW569405.1_Cistogaster_globosa_genome_assembly,_chromosome:_3	AUGUSTUS	mRNA	99590689	99631634	0.23	+	.	ID=g19982.t1;Parent=g19982;
OW569405.1_Cistogaster_globosa_genome_assembly,_chromosome:_3	AUGUSTUS	start_codon	99590689	99590691	.	+	0	ID=g19982.t1.start1;Parent=g19982.t1;
OW569405.1_Cistogaster_globosa_genome_assembly,_chromosome:_3	AUGUSTUS	CDS	99590689	99590868	1	+	0	ID=g19982.t1.CDS1;Parent=g19982.t1;
OW569405.1_Cistogaster_globosa_genome_assembly,_chromosome:_3	AUGUSTUS	exon	99590689	99590868	.	+	.	ID=g19982.t1.exon1;Parent=g19982.t1;
OW569405.1_Cistogaster_globosa_genome_assembly,_chromosome:_3	AUGUSTUS	intron	99590869	99631445	0.23	+	.	ID=g19982.t1.intron1;Parent=g19982.t1;
OW569405.1_Cistogaster_globosa_genome_assembly,_chromosome:_3	AUGUSTUS	CDS	99631446	99631634	1	+	0	ID=g19982.t1.CDS2;Parent=g19982.t1;
OW569405.1_Cistogaster_globosa_genome_assembly,_chromosome:_3	AUGUSTUS	exon	99631446	99631634	.	+	.	ID=g19982.t1.exon2;Parent=g19982.t1;
OW569405.1_Cistogaster_globosa_genome_assembly,_chromosome:_3	AUGUSTUS	stop_codon	99631632	99631634	.	+	0	ID=g19982.t1.stop1;Parent=g19982.t1;
OW569405.1_Cistogaster_globosa_genome_assembly,_chromosome:_3	AUGUSTUS	gene	99688443	99696507	.	+	.	ID=g19983;
OW569405.1_Cistogaster_globosa_genome_assembly,_chromosome:_3	AUGUSTUS	mRNA	99688443	99696507	1	+	.	ID=g19983.t1;Parent=g19983;
OW569405.1_Cistogaster_globosa_genome_assembly,_chromosome:_3	AUGUSTUS	start_codon	99688443	99688445	.	+	0	ID=g19983.t1.start1;Parent=g19983.t1;
OW569405.1_Cistogaster_globosa_genome_assembly,_chromosome:_3	AUGUSTUS	CDS	99688443	99688606	1	+	0	ID=g19983.t1.CDS1;Parent=g19983.t1;
OW569405.1_Cistogaster_globosa_genome_assembly,_chromosome:_3	AUGUSTUS	exon	99688443	99688606	.	+	.	ID=g19983.t1.exon1;Parent=g19983.t1;
OW569405.1_Cistogaster_globosa_genome_assembly,_chromosome:_3	AUGUSTUS	intron	99688607	99688689	1	+	.	ID=g19983.t1.intron1;Parent=g19983.t1;
OW569405.1_Cistogaster_globosa_genome_assembly,_chromosome:_3	AUGUSTUS	CDS	99688690	99688876	1	+	1	ID=g19983.t1.CDS2;Parent=g19983.t1;
OW569405.1_Cistogaster_globosa_genome_assembly,_chromosome:_3	AUGUSTUS	exon	99688690	99688876	.	+	.	ID=g19983.t1.exon2;Parent=g19983.t1;
OW569405.1_Cistogaster_globosa_genome_assembly,_chromosome:_3	AUGUSTUS	intron	99688877	99688939	1	+	.	ID=g19983.t1.intron2;Parent=g19983.t1;
OW569405.1_Cistogaster_globosa_genome_assembly,_chromosome:_3	AUGUSTUS	CDS	99688940	99689375	1	+	0	ID=g19983.t1.CDS3;Parent=g19983.t1;
OW569405.1_Cistogaster_globosa_genome_assembly,_chromosome:_3	AUGUSTUS	exon	99688940	99689375	.	+	.	ID=g19983.t1.exon3;Parent=g19983.t1;
OW569405.1_Cistogaster_globosa_genome_assembly,_chromosome:_3	AUGUSTUS	intron	99689376	99691872	1	+	.	ID=g19983.t1.intron3;Parent=g19983.t1;
OW569405.1_Cistogaster_globosa_genome_assembly,_chromosome:_3	AUGUSTUS	CDS	99691873	99692062	1	+	2	ID=g19983.t1.CDS4;Parent=g19983.t1;
OW569405.1_Cistogaster_globosa_genome_assembly,_chromosome:_3	AUGUSTUS	exon	99691873	99692062	.	+	.	ID=g19983.t1.exon4;Parent=g19983.t1;
OW569405.1_Cistogaster_globosa_genome_assembly,_chromosome:_3	AUGUSTUS	intron	99692063	99692138	1	+	.	ID=g19983.t1.intron4;Parent=g19983.t1;
OW569405.1_Cistogaster_globosa_genome_assembly,_chromosome:_3	AUGUSTUS	CDS	99692139	99692314	1	+	1	ID=g19983.t1.CDS5;Parent=g19983.t1;
OW569405.1_Cistogaster_globosa_genome_assembly,_chromosome:_3	AUGUSTUS	exon	99692139	99692314	.	+	.	ID=g19983.t1.exon5;Parent=g19983.t1;
OW569405.1_Cistogaster_globosa_genome_assembly,_chromosome:_3	AUGUSTUS	intron	99692315	99692408	1	+	.	ID=g19983.t1.intron5;Parent=g19983.t1;
OW569405.1_Cistogaster_globosa_genome_assembly,_chromosome:_3	AUGUSTUS	CDS	99692409	99692564	1	+	2	ID=g19983.t1.CDS6;Parent=g19983.t1;
OW569405.1_Cistogaster_globosa_genome_assembly,_chromosome:_3	AUGUSTUS	exon	99692409	99692564	.	+	.	ID=g19983.t1.exon6;Parent=g19983.t1;
OW569405.1_Cistogaster_globosa_genome_assembly,_chromosome:_3	AUGUSTUS	intron	99692565	99696415	1	+	.	ID=g19983.t1.intron6;Parent=g19983.t1;
OW569405.1_Cistogaster_globosa_genome_assembly,_chromosome:_3	AUGUSTUS	CDS	99696416	99696507	1	+	2	ID=g19983.t1.CDS7;Parent=g19983.t1;
OW569405.1_Cistogaster_globosa_genome_assembly,_chromosome:_3	AUGUSTUS	exon	99696416	99696507	.	+	.	ID=g19983.t1.exon7;Parent=g19983.t1;
OW569405.1_Cistogaster_globosa_genome_assembly,_chromosome:_3	AUGUSTUS	stop_codon	99696505	99696507	.	+	0	ID=g19983.t1.stop1;Parent=g19983.t1;
OW569405.1_Cistogaster_globosa_genome_assembly,_chromosome:_3	AUGUSTUS	gene	99702760	99703294	.	+	.	ID=g19984;
OW569405.1_Cistogaster_globosa_genome_assembly,_chromosome:_3	AUGUSTUS	mRNA	99702760	99703294	1	+	.	ID=g19984.t1;Parent=g19984;
OW569405.1_Cistogaster_globosa_genome_assembly,_chromosome:_3	AUGUSTUS	start_codon	99702760	99702762	.	+	0	ID=g19984.t1.start1;Parent=g19984.t1;
OW569405.1_Cistogaster_globosa_genome_assembly,_chromosome:_3	AUGUSTUS	CDS	99702760	99703053	1	+	0	ID=g19984.t1.CDS1;Parent=g19984.t1;
OW569405.1_Cistogaster_globosa_genome_assembly,_chromosome:_3	AUGUSTUS	exon	99702760	99703053	.	+	.	ID=g19984.t1.exon1;Parent=g19984.t1;
OW569405.1_Cistogaster_globosa_genome_assembly,_chromosome:_3	AUGUSTUS	intron	99703054	99703117	1	+	.	ID=g19984.t1.intron1;Parent=g19984.t1;
OW569405.1_Cistogaster_globosa_genome_assembly,_chromosome:_3	AUGUSTUS	CDS	99703118	99703294	1	+	0	ID=g19984.t1.CDS2;Parent=g19984.t1;
OW569405.1_Cistogaster_globosa_genome_assembly,_chromosome:_3	AUGUSTUS	exon	99703118	99703294	.	+	.	ID=g19984.t1.exon2;Parent=g19984.t1;
OW569405.1_Cistogaster_globosa_genome_assembly,_chromosome:_3	AUGUSTUS	stop_codon	99703292	99703294	.	+	0	ID=g19984.t1.stop1;Parent=g19984.t1;
OW569405.1_Cistogaster_globosa_genome_assembly,_chromosome:_3	AUGUSTUS	gene	99706407	99706770	.	+	.	ID=g19985;
OW569405.1_Cistogaster_globosa_genome_assembly,_chromosome:_3	AUGUSTUS	mRNA	99706407	99706770	1	+	.	ID=g19985.t1;Parent=g19985;
OW569405.1_Cistogaster_globosa_genome_assembly,_chromosome:_3	AUGUSTUS	start_codon	99706407	99706409	.	+	0	ID=g19985.t1.start1;Parent=g19985.t1;
OW569405.1_Cistogaster_globosa_genome_assembly,_chromosome:_3	AUGUSTUS	CDS	99706407	99706494	1	+	0	ID=g19985.t1.CDS1;Parent=g19985.t1;
OW569405.1_Cistogaster_globosa_genome_assembly,_chromosome:_3	AUGUSTUS	exon	99706407	99706494	.	+	.	ID=g19985.t1.exon1;Parent=g19985.t1;
OW569405.1_Cistogaster_globosa_genome_assembly,_chromosome:_3	AUGUSTUS	intron	99706495	99706547	1	+	.	ID=g19985.t1.intron1;Parent=g19985.t1;
OW569405.1_Cistogaster_globosa_genome_assembly,_chromosome:_3	AUGUSTUS	CDS	99706548	99706646	1	+	2	ID=g19985.t1.CDS2;Parent=g19985.t1;
OW569405.1_Cistogaster_globosa_genome_assembly,_chromosome:_3	AUGUSTUS	exon	99706548	99706646	.	+	.	ID=g19985.t1.exon2;Parent=g19985.t1;
OW569405.1_Cistogaster_globosa_genome_assembly,_chromosome:_3	AUGUSTUS	intron	99706647	99706714	1	+	.	ID=g19985.t1.intron2;Parent=g19985.t1;
OW569405.1_Cistogaster_globosa_genome_assembly,_chromosome:_3	AUGUSTUS	CDS	99706715	99706770	1	+	2	ID=g19985.t1.CDS3;Parent=g19985.t1;
OW569405.1_Cistogaster_globosa_genome_assembly,_chromosome:_3	AUGUSTUS	exon	99706715	99706770	.	+	.	ID=g19985.t1.exon3;Parent=g19985.t1;
OW569405.1_Cistogaster_globosa_genome_assembly,_chromosome:_3	AUGUSTUS	stop_codon	99706768	99706770	.	+	0	ID=g19985.t1.stop1;Parent=g19985.t1;
OW569405.1_Cistogaster_globosa_genome_assembly,_chromosome:_3	AUGUSTUS	gene	99706829	99707397	.	-	.	ID=g19986;
OW569405.1_Cistogaster_globosa_genome_assembly,_chromosome:_3	AUGUSTUS	mRNA	99706829	99707397	1	-	.	ID=g19986.t1;Parent=g19986;
OW569405.1_Cistogaster_globosa_genome_assembly,_chromosome:_3	AUGUSTUS	stop_codon	99706829	99706831	.	-	0	ID=g19986.t1.stop1;Parent=g19986.t1;
OW569405.1_Cistogaster_globosa_genome_assembly,_chromosome:_3	AUGUSTUS	CDS	99706829	99706966	1	-	0	ID=g19986.t1.CDS1;Parent=g19986.t1;
OW569405.1_Cistogaster_globosa_genome_assembly,_chromosome:_3	AUGUSTUS	exon	99706829	99706966	.	-	.	ID=g19986.t1.exon1;Parent=g19986.t1;
OW569405.1_Cistogaster_globosa_genome_assembly,_chromosome:_3	AUGUSTUS	intron	99706967	99707028	1	-	.	ID=g19986.t1.intron1;Parent=g19986.t1;
OW569405.1_Cistogaster_globosa_genome_assembly,_chromosome:_3	AUGUSTUS	CDS	99707029	99707397	1	-	0	ID=g19986.t1.CDS2;Parent=g19986.t1;
OW569405.1_Cistogaster_globosa_genome_assembly,_chromosome:_3	AUGUSTUS	exon	99707029	99707397	.	-	.	ID=g19986.t1.exon2;Parent=g19986.t1;
OW569405.1_Cistogaster_globosa_genome_assembly,_chromosome:_3	AUGUSTUS	start_codon	99707395	99707397	.	-	0	ID=g19986.t1.start1;Parent=g19986.t1;
OW569405.1_Cistogaster_globosa_genome_assembly,_chromosome:_3	AUGUSTUS	gene	99709031	99710487	.	+	.	ID=g19987;
OW569405.1_Cistogaster_globosa_genome_assembly,_chromosome:_3	AUGUSTUS	mRNA	99709031	99710487	1	+	.	ID=g19987.t1;Parent=g19987;
OW569405.1_Cistogaster_globosa_genome_assembly,_chromosome:_3	AUGUSTUS	start_codon	99709031	99709033	.	+	0	ID=g19987.t1.start1;Parent=g19987.t1;
OW569405.1_Cistogaster_globosa_genome_assembly,_chromosome:_3	AUGUSTUS	CDS	99709031	99709192	1	+	0	ID=g19987.t1.CDS1;Parent=g19987.t1;
OW569405.1_Cistogaster_globosa_genome_assembly,_chromosome:_3	AUGUSTUS	exon	99709031	99709192	.	+	.	ID=g19987.t1.exon1;Parent=g19987.t1;
OW569405.1_Cistogaster_globosa_genome_assembly,_chromosome:_3	AUGUSTUS	intron	99709193	99709250	1	+	.	ID=g19987.t1.intron1;Parent=g19987.t1;
OW569405.1_Cistogaster_globosa_genome_assembly,_chromosome:_3	AUGUSTUS	CDS	99709251	99709372	1	+	0	ID=g19987.t1.CDS2;Parent=g19987.t1;
OW569405.1_Cistogaster_globosa_genome_assembly,_chromosome:_3	AUGUSTUS	exon	99709251	99709372	.	+	.	ID=g19987.t1.exon2;Parent=g19987.t1;
OW569405.1_Cistogaster_globosa_genome_assembly,_chromosome:_3	AUGUSTUS	intron	99709373	99709444	1	+	.	ID=g19987.t1.intron2;Parent=g19987.t1;
OW569405.1_Cistogaster_globosa_genome_assembly,_chromosome:_3	AUGUSTUS	CDS	99709445	99709996	1	+	1	ID=g19987.t1.CDS3;Parent=g19987.t1;
OW569405.1_Cistogaster_globosa_genome_assembly,_chromosome:_3	AUGUSTUS	exon	99709445	99709996	.	+	.	ID=g19987.t1.exon3;Parent=g19987.t1;
OW569405.1_Cistogaster_globosa_genome_assembly,_chromosome:_3	AUGUSTUS	intron	99709997	99710063	1	+	.	ID=g19987.t1.intron3;Parent=g19987.t1;
OW569405.1_Cistogaster_globosa_genome_assembly,_chromosome:_3	AUGUSTUS	CDS	99710064	99710487	1	+	1	ID=g19987.t1.CDS4;Parent=g19987.t1;
OW569405.1_Cistogaster_globosa_genome_assembly,_chromosome:_3	AUGUSTUS	exon	99710064	99710487	.	+	.	ID=g19987.t1.exon4;Parent=g19987.t1;
OW569405.1_Cistogaster_globosa_genome_assembly,_chromosome:_3	AUGUSTUS	stop_codon	99710485	99710487	.	+	0	ID=g19987.t1.stop1;Parent=g19987.t1;
OW569405.1_Cistogaster_globosa_genome_assembly,_chromosome:_3	AUGUSTUS	gene	99711793	99713443	.	-	.	ID=g19988;
OW569405.1_Cistogaster_globosa_genome_assembly,_chromosome:_3	AUGUSTUS	mRNA	99711793	99713443	1	-	.	ID=g19988.t1;Parent=g19988;
OW569405.1_Cistogaster_globosa_genome_assembly,_chromosome:_3	AUGUSTUS	stop_codon	99711793	99711795	.	-	0	ID=g19988.t1.stop1;Parent=g19988.t1;
OW569405.1_Cistogaster_globosa_genome_assembly,_chromosome:_3	AUGUSTUS	CDS	99711793	99713238	1	-	0	ID=g19988.t1.CDS1;Parent=g19988.t1;
OW569405.1_Cistogaster_globosa_genome_assembly,_chromosome:_3	AUGUSTUS	exon	99711793	99713238	.	-	.	ID=g19988.t1.exon1;Parent=g19988.t1;
OW569405.1_Cistogaster_globosa_genome_assembly,_chromosome:_3	AUGUSTUS	intron	99713239	99713311	1	-	.	ID=g19988.t1.intron1;Parent=g19988.t1;
OW569405.1_Cistogaster_globosa_genome_assembly,_chromosome:_3	AUGUSTUS	CDS	99713312	99713443	1	-	0	ID=g19988.t1.CDS2;Parent=g19988.t1;
OW569405.1_Cistogaster_globosa_genome_assembly,_chromosome:_3	AUGUSTUS	exon	99713312	99713443	.	-	.	ID=g19988.t1.exon2;Parent=g19988.t1;
OW569405.1_Cistogaster_globosa_genome_assembly,_chromosome:_3	AUGUSTUS	start_codon	99713441	99713443	.	-	0	ID=g19988.t1.start1;Parent=g19988.t1;
OW569405.1_Cistogaster_globosa_genome_assembly,_chromosome:_3	AUGUSTUS	gene	99715640	99716488	.	+	.	ID=g19989;
OW569405.1_Cistogaster_globosa_genome_assembly,_chromosome:_3	AUGUSTUS	mRNA	99715640	99716488	1	+	.	ID=g19989.t1;Parent=g19989;
OW569405.1_Cistogaster_globosa_genome_assembly,_chromosome:_3	AUGUSTUS	start_codon	99715640	99715642	.	+	0	ID=g19989.t1.start1;Parent=g19989.t1;
OW569405.1_Cistogaster_globosa_genome_assembly,_chromosome:_3	AUGUSTUS	CDS	99715640	99715927	1	+	0	ID=g19989.t1.CDS1;Parent=g19989.t1;
OW569405.1_Cistogaster_globosa_genome_assembly,_chromosome:_3	AUGUSTUS	exon	99715640	99715927	.	+	.	ID=g19989.t1.exon1;Parent=g19989.t1;
OW569405.1_Cistogaster_globosa_genome_assembly,_chromosome:_3	AUGUSTUS	intron	99715928	99715998	1	+	.	ID=g19989.t1.intron1;Parent=g19989.t1;
OW569405.1_Cistogaster_globosa_genome_assembly,_chromosome:_3	AUGUSTUS	CDS	99715999	99716169	1	+	0	ID=g19989.t1.CDS2;Parent=g19989.t1;
OW569405.1_Cistogaster_globosa_genome_assembly,_chromosome:_3	AUGUSTUS	exon	99715999	99716169	.	+	.	ID=g19989.t1.exon2;Parent=g19989.t1;
OW569405.1_Cistogaster_globosa_genome_assembly,_chromosome:_3	AUGUSTUS	intron	99716170	99716224	1	+	.	ID=g19989.t1.intron2;Parent=g19989.t1;
OW569405.1_Cistogaster_globosa_genome_assembly,_chromosome:_3	AUGUSTUS	CDS	99716225	99716488	1	+	0	ID=g19989.t1.CDS3;Parent=g19989.t1;
OW569405.1_Cistogaster_globosa_genome_assembly,_chromosome:_3	AUGUSTUS	exon	99716225	99716488	.	+	.	ID=g19989.t1.exon3;Parent=g19989.t1;
OW569405.1_Cistogaster_globosa_genome_assembly,_chromosome:_3	AUGUSTUS	stop_codon	99716486	99716488	.	+	0	ID=g19989.t1.stop1;Parent=g19989.t1;
OW569405.1_Cistogaster_globosa_genome_assembly,_chromosome:_3	AUGUSTUS	gene	99728114	99770324	.	-	.	ID=g19990;
OW569405.1_Cistogaster_globosa_genome_assembly,_chromosome:_3	AUGUSTUS	mRNA	99728114	99770324	0.71	-	.	ID=g19990.t1;Parent=g19990;
OW569405.1_Cistogaster_globosa_genome_assembly,_chromosome:_3	AUGUSTUS	stop_codon	99728114	99728116	.	-	0	ID=g19990.t1.stop1;Parent=g19990.t1;
OW569405.1_Cistogaster_globosa_genome_assembly,_chromosome:_3	AUGUSTUS	CDS	99728114	99728287	0.99	-	0	ID=g19990.t1.CDS1;Parent=g19990.t1;
OW569405.1_Cistogaster_globosa_genome_assembly,_chromosome:_3	AUGUSTUS	exon	99728114	99728287	.	-	.	ID=g19990.t1.exon1;Parent=g19990.t1;
OW569405.1_Cistogaster_globosa_genome_assembly,_chromosome:_3	AUGUSTUS	intron	99728288	99728379	1	-	.	ID=g19990.t1.intron1;Parent=g19990.t1;
OW569405.1_Cistogaster_globosa_genome_assembly,_chromosome:_3	AUGUSTUS	CDS	99728380	99728454	1	-	0	ID=g19990.t1.CDS2;Parent=g19990.t1;
OW569405.1_Cistogaster_globosa_genome_assembly,_chromosome:_3	AUGUSTUS	exon	99728380	99728454	.	-	.	ID=g19990.t1.exon2;Parent=g19990.t1;
OW569405.1_Cistogaster_globosa_genome_assembly,_chromosome:_3	AUGUSTUS	intron	99728455	99729961	1	-	.	ID=g19990.t1.intron2;Parent=g19990.t1;
OW569405.1_Cistogaster_globosa_genome_assembly,_chromosome:_3	AUGUSTUS	CDS	99729962	99730096	1	-	0	ID=g19990.t1.CDS3;Parent=g19990.t1;
OW569405.1_Cistogaster_globosa_genome_assembly,_chromosome:_3	AUGUSTUS	exon	99729962	99730096	.	-	.	ID=g19990.t1.exon3;Parent=g19990.t1;
OW569405.1_Cistogaster_globosa_genome_assembly,_chromosome:_3	AUGUSTUS	intron	99730097	99730176	1	-	.	ID=g19990.t1.intron3;Parent=g19990.t1;
OW569405.1_Cistogaster_globosa_genome_assembly,_chromosome:_3	AUGUSTUS	CDS	99730177	99730326	1	-	0	ID=g19990.t1.CDS4;Parent=g19990.t1;
OW569405.1_Cistogaster_globosa_genome_assembly,_chromosome:_3	AUGUSTUS	exon	99730177	99730326	.	-	.	ID=g19990.t1.exon4;Parent=g19990.t1;
OW569405.1_Cistogaster_globosa_genome_assembly,_chromosome:_3	AUGUSTUS	intron	99730327	99730380	1	-	.	ID=g19990.t1.intron4;Parent=g19990.t1;
OW569405.1_Cistogaster_globosa_genome_assembly,_chromosome:_3	AUGUSTUS	CDS	99730381	99730548	1	-	0	ID=g19990.t1.CDS5;Parent=g19990.t1;
OW569405.1_Cistogaster_globosa_genome_assembly,_chromosome:_3	AUGUSTUS	exon	99730381	99730548	.	-	.	ID=g19990.t1.exon5;Parent=g19990.t1;
OW569405.1_Cistogaster_globosa_genome_assembly,_chromosome:_3	AUGUSTUS	intron	99730549	99733178	1	-	.	ID=g19990.t1.intron5;Parent=g19990.t1;
OW569405.1_Cistogaster_globosa_genome_assembly,_chromosome:_3	AUGUSTUS	CDS	99733179	99733334	1	-	0	ID=g19990.t1.CDS6;Parent=g19990.t1;
OW569405.1_Cistogaster_globosa_genome_assembly,_chromosome:_3	AUGUSTUS	exon	99733179	99733334	.	-	.	ID=g19990.t1.exon6;Parent=g19990.t1;
OW569405.1_Cistogaster_globosa_genome_assembly,_chromosome:_3	AUGUSTUS	intron	99733335	99733423	1	-	.	ID=g19990.t1.intron6;Parent=g19990.t1;
OW569405.1_Cistogaster_globosa_genome_assembly,_chromosome:_3	AUGUSTUS	CDS	99733424	99733915	1	-	0	ID=g19990.t1.CDS7;Parent=g19990.t1;
OW569405.1_Cistogaster_globosa_genome_assembly,_chromosome:_3	AUGUSTUS	exon	99733424	99733915	.	-	.	ID=g19990.t1.exon7;Parent=g19990.t1;
OW569405.1_Cistogaster_globosa_genome_assembly,_chromosome:_3	AUGUSTUS	intron	99733916	99742302	1	-	.	ID=g19990.t1.intron7;Parent=g19990.t1;
OW569405.1_Cistogaster_globosa_genome_assembly,_chromosome:_3	AUGUSTUS	CDS	99742303	99742422	1	-	0	ID=g19990.t1.CDS8;Parent=g19990.t1;
OW569405.1_Cistogaster_globosa_genome_assembly,_chromosome:_3	AUGUSTUS	exon	99742303	99742422	.	-	.	ID=g19990.t1.exon8;Parent=g19990.t1;
OW569405.1_Cistogaster_globosa_genome_assembly,_chromosome:_3	AUGUSTUS	intron	99742423	99753844	1	-	.	ID=g19990.t1.intron8;Parent=g19990.t1;
OW569405.1_Cistogaster_globosa_genome_assembly,_chromosome:_3	AUGUSTUS	CDS	99753845	99754882	1	-	0	ID=g19990.t1.CDS9;Parent=g19990.t1;
OW569405.1_Cistogaster_globosa_genome_assembly,_chromosome:_3	AUGUSTUS	exon	99753845	99754882	.	-	.	ID=g19990.t1.exon9;Parent=g19990.t1;
OW569405.1_Cistogaster_globosa_genome_assembly,_chromosome:_3	AUGUSTUS	intron	99754883	99757085	1	-	.	ID=g19990.t1.intron9;Parent=g19990.t1;
OW569405.1_Cistogaster_globosa_genome_assembly,_chromosome:_3	AUGUSTUS	CDS	99757086	99757221	1	-	1	ID=g19990.t1.CDS10;Parent=g19990.t1;
OW569405.1_Cistogaster_globosa_genome_assembly,_chromosome:_3	AUGUSTUS	exon	99757086	99757221	.	-	.	ID=g19990.t1.exon10;Parent=g19990.t1;
OW569405.1_Cistogaster_globosa_genome_assembly,_chromosome:_3	AUGUSTUS	intron	99757222	99759003	1	-	.	ID=g19990.t1.intron10;Parent=g19990.t1;
OW569405.1_Cistogaster_globosa_genome_assembly,_chromosome:_3	AUGUSTUS	CDS	99759004	99759308	1	-	0	ID=g19990.t1.CDS11;Parent=g19990.t1;
OW569405.1_Cistogaster_globosa_genome_assembly,_chromosome:_3	AUGUSTUS	exon	99759004	99759308	.	-	.	ID=g19990.t1.exon11;Parent=g19990.t1;
OW569405.1_Cistogaster_globosa_genome_assembly,_chromosome:_3	AUGUSTUS	intron	99759309	99766255	1	-	.	ID=g19990.t1.intron11;Parent=g19990.t1;
OW569405.1_Cistogaster_globosa_genome_assembly,_chromosome:_3	AUGUSTUS	CDS	99766256	99766276	1	-	0	ID=g19990.t1.CDS12;Parent=g19990.t1;
OW569405.1_Cistogaster_globosa_genome_assembly,_chromosome:_3	AUGUSTUS	exon	99766256	99766276	.	-	.	ID=g19990.t1.exon12;Parent=g19990.t1;
OW569405.1_Cistogaster_globosa_genome_assembly,_chromosome:_3	AUGUSTUS	intron	99766277	99768724	1	-	.	ID=g19990.t1.intron12;Parent=g19990.t1;
OW569405.1_Cistogaster_globosa_genome_assembly,_chromosome:_3	AUGUSTUS	CDS	99768725	99768913	1	-	0	ID=g19990.t1.CDS13;Parent=g19990.t1;
OW569405.1_Cistogaster_globosa_genome_assembly,_chromosome:_3	AUGUSTUS	exon	99768725	99768913	.	-	.	ID=g19990.t1.exon13;Parent=g19990.t1;
OW569405.1_Cistogaster_globosa_genome_assembly,_chromosome:_3	AUGUSTUS	intron	99768914	99768974	1	-	.	ID=g19990.t1.intron13;Parent=g19990.t1;
OW569405.1_Cistogaster_globosa_genome_assembly,_chromosome:_3	AUGUSTUS	CDS	99768975	99769381	1	-	2	ID=g19990.t1.CDS14;Parent=g19990.t1;
OW569405.1_Cistogaster_globosa_genome_assembly,_chromosome:_3	AUGUSTUS	exon	99768975	99769381	.	-	.	ID=g19990.t1.exon14;Parent=g19990.t1;
OW569405.1_Cistogaster_globosa_genome_assembly,_chromosome:_3	AUGUSTUS	intron	99769382	99769675	1	-	.	ID=g19990.t1.intron14;Parent=g19990.t1;
OW569405.1_Cistogaster_globosa_genome_assembly,_chromosome:_3	AUGUSTUS	CDS	99769676	99770324	0.72	-	0	ID=g19990.t1.CDS15;Parent=g19990.t1;
OW569405.1_Cistogaster_globosa_genome_assembly,_chromosome:_3	AUGUSTUS	exon	99769676	99770324	.	-	.	ID=g19990.t1.exon15;Parent=g19990.t1;
OW569405.1_Cistogaster_globosa_genome_assembly,_chromosome:_3	AUGUSTUS	start_codon	99770322	99770324	.	-	0	ID=g19990.t1.start1;Parent=g19990.t1;
OW569405.1_Cistogaster_globosa_genome_assembly,_chromosome:_3	AUGUSTUS	mRNA	99728114	99770324	0.64	-	.	ID=g19990.t2;Parent=g19990;
OW569405.1_Cistogaster_globosa_genome_assembly,_chromosome:_3	AUGUSTUS	stop_codon	99728114	99728116	.	-	0	ID=g19990.t2.stop1;Parent=g19990.t2;
OW569405.1_Cistogaster_globosa_genome_assembly,_chromosome:_3	AUGUSTUS	CDS	99728114	99728287	1	-	0	ID=g19990.t2.CDS1;Parent=g19990.t2;
OW569405.1_Cistogaster_globosa_genome_assembly,_chromosome:_3	AUGUSTUS	exon	99728114	99728287	.	-	.	ID=g19990.t2.exon1;Parent=g19990.t2;
OW569405.1_Cistogaster_globosa_genome_assembly,_chromosome:_3	AUGUSTUS	intron	99728288	99728379	1	-	.	ID=g19990.t2.intron1;Parent=g19990.t2;
OW569405.1_Cistogaster_globosa_genome_assembly,_chromosome:_3	AUGUSTUS	CDS	99728380	99728454	1	-	0	ID=g19990.t2.CDS2;Parent=g19990.t2;
OW569405.1_Cistogaster_globosa_genome_assembly,_chromosome:_3	AUGUSTUS	exon	99728380	99728454	.	-	.	ID=g19990.t2.exon2;Parent=g19990.t2;
OW569405.1_Cistogaster_globosa_genome_assembly,_chromosome:_3	AUGUSTUS	intron	99728455	99729961	1	-	.	ID=g19990.t2.intron2;Parent=g19990.t2;
OW569405.1_Cistogaster_globosa_genome_assembly,_chromosome:_3	AUGUSTUS	CDS	99729962	99730096	1	-	0	ID=g19990.t2.CDS3;Parent=g19990.t2;
OW569405.1_Cistogaster_globosa_genome_assembly,_chromosome:_3	AUGUSTUS	exon	99729962	99730096	.	-	.	ID=g19990.t2.exon3;Parent=g19990.t2;
OW569405.1_Cistogaster_globosa_genome_assembly,_chromosome:_3	AUGUSTUS	intron	99730097	99730176	1	-	.	ID=g19990.t2.intron3;Parent=g19990.t2;
OW569405.1_Cistogaster_globosa_genome_assembly,_chromosome:_3	AUGUSTUS	CDS	99730177	99730326	1	-	0	ID=g19990.t2.CDS4;Parent=g19990.t2;
OW569405.1_Cistogaster_globosa_genome_assembly,_chromosome:_3	AUGUSTUS	exon	99730177	99730326	.	-	.	ID=g19990.t2.exon4;Parent=g19990.t2;
OW569405.1_Cistogaster_globosa_genome_assembly,_chromosome:_3	AUGUSTUS	intron	99730327	99730380	1	-	.	ID=g19990.t2.intron4;Parent=g19990.t2;
OW569405.1_Cistogaster_globosa_genome_assembly,_chromosome:_3	AUGUSTUS	CDS	99730381	99730548	1	-	0	ID=g19990.t2.CDS5;Parent=g19990.t2;
OW569405.1_Cistogaster_globosa_genome_assembly,_chromosome:_3	AUGUSTUS	exon	99730381	99730548	.	-	.	ID=g19990.t2.exon5;Parent=g19990.t2;
OW569405.1_Cistogaster_globosa_genome_assembly,_chromosome:_3	AUGUSTUS	intron	99730549	99733178	1	-	.	ID=g19990.t2.intron5;Parent=g19990.t2;
OW569405.1_Cistogaster_globosa_genome_assembly,_chromosome:_3	AUGUSTUS	CDS	99733179	99733334	1	-	0	ID=g19990.t2.CDS6;Parent=g19990.t2;
OW569405.1_Cistogaster_globosa_genome_assembly,_chromosome:_3	AUGUSTUS	exon	99733179	99733334	.	-	.	ID=g19990.t2.exon6;Parent=g19990.t2;
OW569405.1_Cistogaster_globosa_genome_assembly,_chromosome:_3	AUGUSTUS	intron	99733335	99733423	1	-	.	ID=g19990.t2.intron6;Parent=g19990.t2;
OW569405.1_Cistogaster_globosa_genome_assembly,_chromosome:_3	AUGUSTUS	CDS	99733424	99733915	1	-	0	ID=g19990.t2.CDS7;Parent=g19990.t2;
OW569405.1_Cistogaster_globosa_genome_assembly,_chromosome:_3	AUGUSTUS	exon	99733424	99733915	.	-	.	ID=g19990.t2.exon7;Parent=g19990.t2;
OW569405.1_Cistogaster_globosa_genome_assembly,_chromosome:_3	AUGUSTUS	intron	99733916	99742302	1	-	.	ID=g19990.t2.intron7;Parent=g19990.t2;
OW569405.1_Cistogaster_globosa_genome_assembly,_chromosome:_3	AUGUSTUS	CDS	99742303	99742422	1	-	0	ID=g19990.t2.CDS8;Parent=g19990.t2;
OW569405.1_Cistogaster_globosa_genome_assembly,_chromosome:_3	AUGUSTUS	exon	99742303	99742422	.	-	.	ID=g19990.t2.exon8;Parent=g19990.t2;
OW569405.1_Cistogaster_globosa_genome_assembly,_chromosome:_3	AUGUSTUS	intron	99742423	99753844	1	-	.	ID=g19990.t2.intron8;Parent=g19990.t2;
OW569405.1_Cistogaster_globosa_genome_assembly,_chromosome:_3	AUGUSTUS	CDS	99753845	99754882	1	-	0	ID=g19990.t2.CDS9;Parent=g19990.t2;
OW569405.1_Cistogaster_globosa_genome_assembly,_chromosome:_3	AUGUSTUS	exon	99753845	99754882	.	-	.	ID=g19990.t2.exon9;Parent=g19990.t2;
OW569405.1_Cistogaster_globosa_genome_assembly,_chromosome:_3	AUGUSTUS	intron	99754883	99757085	1	-	.	ID=g19990.t2.intron9;Parent=g19990.t2;
OW569405.1_Cistogaster_globosa_genome_assembly,_chromosome:_3	AUGUSTUS	CDS	99757086	99757221	1	-	1	ID=g19990.t2.CDS10;Parent=g19990.t2;
OW569405.1_Cistogaster_globosa_genome_assembly,_chromosome:_3	AUGUSTUS	exon	99757086	99757221	.	-	.	ID=g19990.t2.exon10;Parent=g19990.t2;
OW569405.1_Cistogaster_globosa_genome_assembly,_chromosome:_3	AUGUSTUS	intron	99757222	99759003	1	-	.	ID=g19990.t2.intron10;Parent=g19990.t2;
OW569405.1_Cistogaster_globosa_genome_assembly,_chromosome:_3	AUGUSTUS	CDS	99759004	99759359	1	-	0	ID=g19990.t2.CDS11;Parent=g19990.t2;
OW569405.1_Cistogaster_globosa_genome_assembly,_chromosome:_3	AUGUSTUS	exon	99759004	99759359	.	-	.	ID=g19990.t2.exon11;Parent=g19990.t2;
OW569405.1_Cistogaster_globosa_genome_assembly,_chromosome:_3	AUGUSTUS	intron	99759360	99766255	1	-	.	ID=g19990.t2.intron11;Parent=g19990.t2;
OW569405.1_Cistogaster_globosa_genome_assembly,_chromosome:_3	AUGUSTUS	CDS	99766256	99766276	1	-	0	ID=g19990.t2.CDS12;Parent=g19990.t2;
OW569405.1_Cistogaster_globosa_genome_assembly,_chromosome:_3	AUGUSTUS	exon	99766256	99766276	.	-	.	ID=g19990.t2.exon12;Parent=g19990.t2;
OW569405.1_Cistogaster_globosa_genome_assembly,_chromosome:_3	AUGUSTUS	intron	99766277	99768724	1	-	.	ID=g19990.t2.intron12;Parent=g19990.t2;
OW569405.1_Cistogaster_globosa_genome_assembly,_chromosome:_3	AUGUSTUS	CDS	99768725	99768913	1	-	0	ID=g19990.t2.CDS13;Parent=g19990.t2;
OW569405.1_Cistogaster_globosa_genome_assembly,_chromosome:_3	AUGUSTUS	exon	99768725	99768913	.	-	.	ID=g19990.t2.exon13;Parent=g19990.t2;
OW569405.1_Cistogaster_globosa_genome_assembly,_chromosome:_3	AUGUSTUS	intron	99768914	99768974	1	-	.	ID=g19990.t2.intron13;Parent=g19990.t2;
OW569405.1_Cistogaster_globosa_genome_assembly,_chromosome:_3	AUGUSTUS	CDS	99768975	99769381	1	-	2	ID=g19990.t2.CDS14;Parent=g19990.t2;
OW569405.1_Cistogaster_globosa_genome_assembly,_chromosome:_3	AUGUSTUS	exon	99768975	99769381	.	-	.	ID=g19990.t2.exon14;Parent=g19990.t2;
OW569405.1_Cistogaster_globosa_genome_assembly,_chromosome:_3	AUGUSTUS	intron	99769382	99769675	1	-	.	ID=g19990.t2.intron14;Parent=g19990.t2;
OW569405.1_Cistogaster_globosa_genome_assembly,_chromosome:_3	AUGUSTUS	CDS	99769676	99770324	0.64	-	0	ID=g19990.t2.CDS15;Parent=g19990.t2;
OW569405.1_Cistogaster_globosa_genome_assembly,_chromosome:_3	AUGUSTUS	exon	99769676	99770324	.	-	.	ID=g19990.t2.exon15;Parent=g19990.t2;
OW569405.1_Cistogaster_globosa_genome_assembly,_chromosome:_3	AUGUSTUS	start_codon	99770322	99770324	.	-	0	ID=g19990.t2.start1;Parent=g19990.t2;
OW569405.1_Cistogaster_globosa_genome_assembly,_chromosome:_3	AUGUSTUS	mRNA	99728114	99770324	0.66	-	.	ID=g19990.t3;Parent=g19990;
OW569405.1_Cistogaster_globosa_genome_assembly,_chromosome:_3	AUGUSTUS	stop_codon	99728114	99728116	.	-	0	ID=g19990.t3.stop1;Parent=g19990.t3;
OW569405.1_Cistogaster_globosa_genome_assembly,_chromosome:_3	AUGUSTUS	CDS	99728114	99728287	1	-	0	ID=g19990.t3.CDS1;Parent=g19990.t3;
OW569405.1_Cistogaster_globosa_genome_assembly,_chromosome:_3	AUGUSTUS	exon	99728114	99728287	.	-	.	ID=g19990.t3.exon1;Parent=g19990.t3;
OW569405.1_Cistogaster_globosa_genome_assembly,_chromosome:_3	AUGUSTUS	intron	99728288	99728379	1	-	.	ID=g19990.t3.intron1;Parent=g19990.t3;
OW569405.1_Cistogaster_globosa_genome_assembly,_chromosome:_3	AUGUSTUS	CDS	99728380	99728454	1	-	0	ID=g19990.t3.CDS2;Parent=g19990.t3;
OW569405.1_Cistogaster_globosa_genome_assembly,_chromosome:_3	AUGUSTUS	exon	99728380	99728454	.	-	.	ID=g19990.t3.exon2;Parent=g19990.t3;
OW569405.1_Cistogaster_globosa_genome_assembly,_chromosome:_3	AUGUSTUS	intron	99728455	99729961	1	-	.	ID=g19990.t3.intron2;Parent=g19990.t3;
OW569405.1_Cistogaster_globosa_genome_assembly,_chromosome:_3	AUGUSTUS	CDS	99729962	99730096	1	-	0	ID=g19990.t3.CDS3;Parent=g19990.t3;
OW569405.1_Cistogaster_globosa_genome_assembly,_chromosome:_3	AUGUSTUS	exon	99729962	99730096	.	-	.	ID=g19990.t3.exon3;Parent=g19990.t3;
OW569405.1_Cistogaster_globosa_genome_assembly,_chromosome:_3	AUGUSTUS	intron	99730097	99730176	1	-	.	ID=g19990.t3.intron3;Parent=g19990.t3;
OW569405.1_Cistogaster_globosa_genome_assembly,_chromosome:_3	AUGUSTUS	CDS	99730177	99730326	1	-	0	ID=g19990.t3.CDS4;Parent=g19990.t3;
OW569405.1_Cistogaster_globosa_genome_assembly,_chromosome:_3	AUGUSTUS	exon	99730177	99730326	.	-	.	ID=g19990.t3.exon4;Parent=g19990.t3;
OW569405.1_Cistogaster_globosa_genome_assembly,_chromosome:_3	AUGUSTUS	intron	99730327	99730380	1	-	.	ID=g19990.t3.intron4;Parent=g19990.t3;
OW569405.1_Cistogaster_globosa_genome_assembly,_chromosome:_3	AUGUSTUS	CDS	99730381	99730548	1	-	0	ID=g19990.t3.CDS5;Parent=g19990.t3;
OW569405.1_Cistogaster_globosa_genome_assembly,_chromosome:_3	AUGUSTUS	exon	99730381	99730548	.	-	.	ID=g19990.t3.exon5;Parent=g19990.t3;
OW569405.1_Cistogaster_globosa_genome_assembly,_chromosome:_3	AUGUSTUS	intron	99730549	99733178	1	-	.	ID=g19990.t3.intron5;Parent=g19990.t3;
OW569405.1_Cistogaster_globosa_genome_assembly,_chromosome:_3	AUGUSTUS	CDS	99733179	99733334	1	-	0	ID=g19990.t3.CDS6;Parent=g19990.t3;
OW569405.1_Cistogaster_globosa_genome_assembly,_chromosome:_3	AUGUSTUS	exon	99733179	99733334	.	-	.	ID=g19990.t3.exon6;Parent=g19990.t3;
OW569405.1_Cistogaster_globosa_genome_assembly,_chromosome:_3	AUGUSTUS	intron	99733335	99733423	1	-	.	ID=g19990.t3.intron6;Parent=g19990.t3;
OW569405.1_Cistogaster_globosa_genome_assembly,_chromosome:_3	AUGUSTUS	CDS	99733424	99733915	1	-	0	ID=g19990.t3.CDS7;Parent=g19990.t3;
OW569405.1_Cistogaster_globosa_genome_assembly,_chromosome:_3	AUGUSTUS	exon	99733424	99733915	.	-	.	ID=g19990.t3.exon7;Parent=g19990.t3;
OW569405.1_Cistogaster_globosa_genome_assembly,_chromosome:_3	AUGUSTUS	intron	99733916	99742302	1	-	.	ID=g19990.t3.intron7;Parent=g19990.t3;
OW569405.1_Cistogaster_globosa_genome_assembly,_chromosome:_3	AUGUSTUS	CDS	99742303	99742422	1	-	0	ID=g19990.t3.CDS8;Parent=g19990.t3;
OW569405.1_Cistogaster_globosa_genome_assembly,_chromosome:_3	AUGUSTUS	exon	99742303	99742422	.	-	.	ID=g19990.t3.exon8;Parent=g19990.t3;
OW569405.1_Cistogaster_globosa_genome_assembly,_chromosome:_3	AUGUSTUS	intron	99742423	99753844	0.99	-	.	ID=g19990.t3.intron8;Parent=g19990.t3;
OW569405.1_Cistogaster_globosa_genome_assembly,_chromosome:_3	AUGUSTUS	CDS	99753845	99754882	1	-	0	ID=g19990.t3.CDS9;Parent=g19990.t3;
OW569405.1_Cistogaster_globosa_genome_assembly,_chromosome:_3	AUGUSTUS	exon	99753845	99754882	.	-	.	ID=g19990.t3.exon9;Parent=g19990.t3;
OW569405.1_Cistogaster_globosa_genome_assembly,_chromosome:_3	AUGUSTUS	intron	99754883	99757085	1	-	.	ID=g19990.t3.intron9;Parent=g19990.t3;
OW569405.1_Cistogaster_globosa_genome_assembly,_chromosome:_3	AUGUSTUS	CDS	99757086	99757221	1	-	1	ID=g19990.t3.CDS10;Parent=g19990.t3;
OW569405.1_Cistogaster_globosa_genome_assembly,_chromosome:_3	AUGUSTUS	exon	99757086	99757221	.	-	.	ID=g19990.t3.exon10;Parent=g19990.t3;
OW569405.1_Cistogaster_globosa_genome_assembly,_chromosome:_3	AUGUSTUS	intron	99757222	99759003	1	-	.	ID=g19990.t3.intron10;Parent=g19990.t3;
OW569405.1_Cistogaster_globosa_genome_assembly,_chromosome:_3	AUGUSTUS	CDS	99759004	99759359	1	-	0	ID=g19990.t3.CDS11;Parent=g19990.t3;
OW569405.1_Cistogaster_globosa_genome_assembly,_chromosome:_3	AUGUSTUS	exon	99759004	99759359	.	-	.	ID=g19990.t3.exon11;Parent=g19990.t3;
OW569405.1_Cistogaster_globosa_genome_assembly,_chromosome:_3	AUGUSTUS	intron	99759360	99768724	1	-	.	ID=g19990.t3.intron11;Parent=g19990.t3;
OW569405.1_Cistogaster_globosa_genome_assembly,_chromosome:_3	AUGUSTUS	CDS	99768725	99768913	1	-	0	ID=g19990.t3.CDS12;Parent=g19990.t3;
OW569405.1_Cistogaster_globosa_genome_assembly,_chromosome:_3	AUGUSTUS	exon	99768725	99768913	.	-	.	ID=g19990.t3.exon12;Parent=g19990.t3;
OW569405.1_Cistogaster_globosa_genome_assembly,_chromosome:_3	AUGUSTUS	intron	99768914	99768974	1	-	.	ID=g19990.t3.intron12;Parent=g19990.t3;
OW569405.1_Cistogaster_globosa_genome_assembly,_chromosome:_3	AUGUSTUS	CDS	99768975	99769381	1	-	2	ID=g19990.t3.CDS13;Parent=g19990.t3;
OW569405.1_Cistogaster_globosa_genome_assembly,_chromosome:_3	AUGUSTUS	exon	99768975	99769381	.	-	.	ID=g19990.t3.exon13;Parent=g19990.t3;
OW569405.1_Cistogaster_globosa_genome_assembly,_chromosome:_3	AUGUSTUS	intron	99769382	99769675	1	-	.	ID=g19990.t3.intron13;Parent=g19990.t3;
OW569405.1_Cistogaster_globosa_genome_assembly,_chromosome:_3	AUGUSTUS	CDS	99769676	99770324	0.67	-	0	ID=g19990.t3.CDS14;Parent=g19990.t3;
OW569405.1_Cistogaster_globosa_genome_assembly,_chromosome:_3	AUGUSTUS	exon	99769676	99770324	.	-	.	ID=g19990.t3.exon14;Parent=g19990.t3;
OW569405.1_Cistogaster_globosa_genome_assembly,_chromosome:_3	AUGUSTUS	start_codon	99770322	99770324	.	-	0	ID=g19990.t3.start1;Parent=g19990.t3;
OW569405.1_Cistogaster_globosa_genome_assembly,_chromosome:_3	AUGUSTUS	gene	99914452	99956362	.	+	.	ID=g19991;
OW569405.1_Cistogaster_globosa_genome_assembly,_chromosome:_3	AUGUSTUS	mRNA	99914452	99956362	0.91	+	.	ID=g19991.t1;Parent=g19991;
OW569405.1_Cistogaster_globosa_genome_assembly,_chromosome:_3	AUGUSTUS	start_codon	99914452	99914454	.	+	0	ID=g19991.t1.start1;Parent=g19991.t1;
OW569405.1_Cistogaster_globosa_genome_assembly,_chromosome:_3	AUGUSTUS	CDS	99914452	99914515	0.91	+	0	ID=g19991.t1.CDS1;Parent=g19991.t1;
OW569405.1_Cistogaster_globosa_genome_assembly,_chromosome:_3	AUGUSTUS	exon	99914452	99914515	.	+	.	ID=g19991.t1.exon1;Parent=g19991.t1;
OW569405.1_Cistogaster_globosa_genome_assembly,_chromosome:_3	AUGUSTUS	intron	99914516	99925822	0.91	+	.	ID=g19991.t1.intron1;Parent=g19991.t1;
OW569405.1_Cistogaster_globosa_genome_assembly,_chromosome:_3	AUGUSTUS	CDS	99925823	99926004	1	+	2	ID=g19991.t1.CDS2;Parent=g19991.t1;
OW569405.1_Cistogaster_globosa_genome_assembly,_chromosome:_3	AUGUSTUS	exon	99925823	99926004	.	+	.	ID=g19991.t1.exon2;Parent=g19991.t1;
OW569405.1_Cistogaster_globosa_genome_assembly,_chromosome:_3	AUGUSTUS	intron	99926005	99926224	1	+	.	ID=g19991.t1.intron2;Parent=g19991.t1;
OW569405.1_Cistogaster_globosa_genome_assembly,_chromosome:_3	AUGUSTUS	CDS	99926225	99926392	1	+	0	ID=g19991.t1.CDS3;Parent=g19991.t1;
OW569405.1_Cistogaster_globosa_genome_assembly,_chromosome:_3	AUGUSTUS	exon	99926225	99926392	.	+	.	ID=g19991.t1.exon3;Parent=g19991.t1;
OW569405.1_Cistogaster_globosa_genome_assembly,_chromosome:_3	AUGUSTUS	intron	99926393	99940608	1	+	.	ID=g19991.t1.intron3;Parent=g19991.t1;
OW569405.1_Cistogaster_globosa_genome_assembly,_chromosome:_3	AUGUSTUS	CDS	99940609	99940988	1	+	0	ID=g19991.t1.CDS4;Parent=g19991.t1;
OW569405.1_Cistogaster_globosa_genome_assembly,_chromosome:_3	AUGUSTUS	exon	99940609	99940988	.	+	.	ID=g19991.t1.exon4;Parent=g19991.t1;
OW569405.1_Cistogaster_globosa_genome_assembly,_chromosome:_3	AUGUSTUS	intron	99940989	99941092	1	+	.	ID=g19991.t1.intron4;Parent=g19991.t1;
OW569405.1_Cistogaster_globosa_genome_assembly,_chromosome:_3	AUGUSTUS	CDS	99941093	99941222	1	+	1	ID=g19991.t1.CDS5;Parent=g19991.t1;
OW569405.1_Cistogaster_globosa_genome_assembly,_chromosome:_3	AUGUSTUS	exon	99941093	99941222	.	+	.	ID=g19991.t1.exon5;Parent=g19991.t1;
OW569405.1_Cistogaster_globosa_genome_assembly,_chromosome:_3	AUGUSTUS	intron	99941223	99941455	1	+	.	ID=g19991.t1.intron5;Parent=g19991.t1;
OW569405.1_Cistogaster_globosa_genome_assembly,_chromosome:_3	AUGUSTUS	CDS	99941456	99941643	1	+	0	ID=g19991.t1.CDS6;Parent=g19991.t1;
OW569405.1_Cistogaster_globosa_genome_assembly,_chromosome:_3	AUGUSTUS	exon	99941456	99941643	.	+	.	ID=g19991.t1.exon6;Parent=g19991.t1;
OW569405.1_Cistogaster_globosa_genome_assembly,_chromosome:_3	AUGUSTUS	intron	99941644	99943855	1	+	.	ID=g19991.t1.intron6;Parent=g19991.t1;
OW569405.1_Cistogaster_globosa_genome_assembly,_chromosome:_3	AUGUSTUS	CDS	99943856	99946841	1	+	1	ID=g19991.t1.CDS7;Parent=g19991.t1;
OW569405.1_Cistogaster_globosa_genome_assembly,_chromosome:_3	AUGUSTUS	exon	99943856	99946841	.	+	.	ID=g19991.t1.exon7;Parent=g19991.t1;
OW569405.1_Cistogaster_globosa_genome_assembly,_chromosome:_3	AUGUSTUS	intron	99946842	99946909	1	+	.	ID=g19991.t1.intron7;Parent=g19991.t1;
OW569405.1_Cistogaster_globosa_genome_assembly,_chromosome:_3	AUGUSTUS	CDS	99946910	99947049	1	+	0	ID=g19991.t1.CDS8;Parent=g19991.t1;
OW569405.1_Cistogaster_globosa_genome_assembly,_chromosome:_3	AUGUSTUS	exon	99946910	99947049	.	+	.	ID=g19991.t1.exon8;Parent=g19991.t1;
OW569405.1_Cistogaster_globosa_genome_assembly,_chromosome:_3	AUGUSTUS	intron	99947050	99947110	1	+	.	ID=g19991.t1.intron8;Parent=g19991.t1;
OW569405.1_Cistogaster_globosa_genome_assembly,_chromosome:_3	AUGUSTUS	CDS	99947111	99954599	1	+	1	ID=g19991.t1.CDS9;Parent=g19991.t1;
OW569405.1_Cistogaster_globosa_genome_assembly,_chromosome:_3	AUGUSTUS	exon	99947111	99954599	.	+	.	ID=g19991.t1.exon9;Parent=g19991.t1;
OW569405.1_Cistogaster_globosa_genome_assembly,_chromosome:_3	AUGUSTUS	intron	99954600	99954662	1	+	.	ID=g19991.t1.intron9;Parent=g19991.t1;
OW569405.1_Cistogaster_globosa_genome_assembly,_chromosome:_3	AUGUSTUS	CDS	99954663	99954860	1	+	0	ID=g19991.t1.CDS10;Parent=g19991.t1;
OW569405.1_Cistogaster_globosa_genome_assembly,_chromosome:_3	AUGUSTUS	exon	99954663	99954860	.	+	.	ID=g19991.t1.exon10;Parent=g19991.t1;
OW569405.1_Cistogaster_globosa_genome_assembly,_chromosome:_3	AUGUSTUS	intron	99954861	99954985	1	+	.	ID=g19991.t1.intron10;Parent=g19991.t1;
OW569405.1_Cistogaster_globosa_genome_assembly,_chromosome:_3	AUGUSTUS	CDS	99954986	99955133	1	+	0	ID=g19991.t1.CDS11;Parent=g19991.t1;
OW569405.1_Cistogaster_globosa_genome_assembly,_chromosome:_3	AUGUSTUS	exon	99954986	99955133	.	+	.	ID=g19991.t1.exon11;Parent=g19991.t1;
OW569405.1_Cistogaster_globosa_genome_assembly,_chromosome:_3	AUGUSTUS	intron	99955134	99955207	1	+	.	ID=g19991.t1.intron11;Parent=g19991.t1;
OW569405.1_Cistogaster_globosa_genome_assembly,_chromosome:_3	AUGUSTUS	CDS	99955208	99955312	1	+	2	ID=g19991.t1.CDS12;Parent=g19991.t1;
OW569405.1_Cistogaster_globosa_genome_assembly,_chromosome:_3	AUGUSTUS	exon	99955208	99955312	.	+	.	ID=g19991.t1.exon12;Parent=g19991.t1;
OW569405.1_Cistogaster_globosa_genome_assembly,_chromosome:_3	AUGUSTUS	intron	99955313	99955601	1	+	.	ID=g19991.t1.intron12;Parent=g19991.t1;
OW569405.1_Cistogaster_globosa_genome_assembly,_chromosome:_3	AUGUSTUS	CDS	99955602	99956362	1	+	2	ID=g19991.t1.CDS13;Parent=g19991.t1;
OW569405.1_Cistogaster_globosa_genome_assembly,_chromosome:_3	AUGUSTUS	exon	99955602	99956362	.	+	.	ID=g19991.t1.exon13;Parent=g19991.t1;
OW569405.1_Cistogaster_globosa_genome_assembly,_chromosome:_3	AUGUSTUS	stop_codon	99956360	99956362	.	+	0	ID=g19991.t1.stop1;Parent=g19991.t1;
OW569405.1_Cistogaster_globosa_genome_assembly,_chromosome:_3	AUGUSTUS	gene	99961590	99965602	.	+	.	ID=g19992;
OW569405.1_Cistogaster_globosa_genome_assembly,_chromosome:_3	AUGUSTUS	mRNA	99961590	99965602	0.96	+	.	ID=g19992.t1;Parent=g19992;
OW569405.1_Cistogaster_globosa_genome_assembly,_chromosome:_3	AUGUSTUS	start_codon	99961590	99961592	.	+	0	ID=g19992.t1.start1;Parent=g19992.t1;
OW569405.1_Cistogaster_globosa_genome_assembly,_chromosome:_3	AUGUSTUS	CDS	99961590	99961623	0.96	+	0	ID=g19992.t1.CDS1;Parent=g19992.t1;
OW569405.1_Cistogaster_globosa_genome_assembly,_chromosome:_3	AUGUSTUS	exon	99961590	99961623	.	+	.	ID=g19992.t1.exon1;Parent=g19992.t1;
OW569405.1_Cistogaster_globosa_genome_assembly,_chromosome:_3	AUGUSTUS	intron	99961624	99965354	0.96	+	.	ID=g19992.t1.intron1;Parent=g19992.t1;
OW569405.1_Cistogaster_globosa_genome_assembly,_chromosome:_3	AUGUSTUS	CDS	99965355	99965602	1	+	2	ID=g19992.t1.CDS2;Parent=g19992.t1;
OW569405.1_Cistogaster_globosa_genome_assembly,_chromosome:_3	AUGUSTUS	exon	99965355	99965602	.	+	.	ID=g19992.t1.exon2;Parent=g19992.t1;
OW569405.1_Cistogaster_globosa_genome_assembly,_chromosome:_3	AUGUSTUS	stop_codon	99965600	99965602	.	+	0	ID=g19992.t1.stop1;Parent=g19992.t1;
OW569405.1_Cistogaster_globosa_genome_assembly,_chromosome:_3	AUGUSTUS	gene	99971299	99972660	.	+	.	ID=g19993;
OW569405.1_Cistogaster_globosa_genome_assembly,_chromosome:_3	AUGUSTUS	mRNA	99971299	99972660	1	+	.	ID=g19993.t1;Parent=g19993;
OW569405.1_Cistogaster_globosa_genome_assembly,_chromosome:_3	AUGUSTUS	start_codon	99971299	99971301	.	+	0	ID=g19993.t1.start1;Parent=g19993.t1;
OW569405.1_Cistogaster_globosa_genome_assembly,_chromosome:_3	AUGUSTUS	CDS	99971299	99972660	1	+	0	ID=g19993.t1.CDS1;Parent=g19993.t1;
OW569405.1_Cistogaster_globosa_genome_assembly,_chromosome:_3	AUGUSTUS	exon	99971299	99972660	.	+	.	ID=g19993.t1.exon1;Parent=g19993.t1;
OW569405.1_Cistogaster_globosa_genome_assembly,_chromosome:_3	AUGUSTUS	stop_codon	99972658	99972660	.	+	0	ID=g19993.t1.stop1;Parent=g19993.t1;
OW569405.1_Cistogaster_globosa_genome_assembly,_chromosome:_3	AUGUSTUS	gene	99976918	99980262	.	-	.	ID=g19994;
OW569405.1_Cistogaster_globosa_genome_assembly,_chromosome:_3	AUGUSTUS	mRNA	99976918	99980262	1	-	.	ID=g19994.t1;Parent=g19994;
OW569405.1_Cistogaster_globosa_genome_assembly,_chromosome:_3	AUGUSTUS	stop_codon	99976918	99976920	.	-	0	ID=g19994.t1.stop1;Parent=g19994.t1;
OW569405.1_Cistogaster_globosa_genome_assembly,_chromosome:_3	AUGUSTUS	CDS	99976918	99977865	1	-	0	ID=g19994.t1.CDS1;Parent=g19994.t1;
OW569405.1_Cistogaster_globosa_genome_assembly,_chromosome:_3	AUGUSTUS	exon	99976918	99977865	.	-	.	ID=g19994.t1.exon1;Parent=g19994.t1;
OW569405.1_Cistogaster_globosa_genome_assembly,_chromosome:_3	AUGUSTUS	intron	99977866	99979707	1	-	.	ID=g19994.t1.intron1;Parent=g19994.t1;
OW569405.1_Cistogaster_globosa_genome_assembly,_chromosome:_3	AUGUSTUS	CDS	99979708	99980262	1	-	0	ID=g19994.t1.CDS2;Parent=g19994.t1;
OW569405.1_Cistogaster_globosa_genome_assembly,_chromosome:_3	AUGUSTUS	exon	99979708	99980262	.	-	.	ID=g19994.t1.exon2;Parent=g19994.t1;
OW569405.1_Cistogaster_globosa_genome_assembly,_chromosome:_3	AUGUSTUS	start_codon	99980260	99980262	.	-	0	ID=g19994.t1.start1;Parent=g19994.t1;
OW569405.1_Cistogaster_globosa_genome_assembly,_chromosome:_3	AUGUSTUS	gene	99983747	99986572	.	+	.	ID=g19995;
OW569405.1_Cistogaster_globosa_genome_assembly,_chromosome:_3	AUGUSTUS	mRNA	99983747	99986572	1	+	.	ID=g19995.t1;Parent=g19995;
OW569405.1_Cistogaster_globosa_genome_assembly,_chromosome:_3	AUGUSTUS	start_codon	99983747	99983749	.	+	0	ID=g19995.t1.start1;Parent=g19995.t1;
OW569405.1_Cistogaster_globosa_genome_assembly,_chromosome:_3	AUGUSTUS	CDS	99983747	99983805	1	+	0	ID=g19995.t1.CDS1;Parent=g19995.t1;
OW569405.1_Cistogaster_globosa_genome_assembly,_chromosome:_3	AUGUSTUS	exon	99983747	99983805	.	+	.	ID=g19995.t1.exon1;Parent=g19995.t1;
OW569405.1_Cistogaster_globosa_genome_assembly,_chromosome:_3	AUGUSTUS	intron	99983806	99983864	1	+	.	ID=g19995.t1.intron1;Parent=g19995.t1;
OW569405.1_Cistogaster_globosa_genome_assembly,_chromosome:_3	AUGUSTUS	CDS	99983865	99984038	1	+	1	ID=g19995.t1.CDS2;Parent=g19995.t1;
OW569405.1_Cistogaster_globosa_genome_assembly,_chromosome:_3	AUGUSTUS	exon	99983865	99984038	.	+	.	ID=g19995.t1.exon2;Parent=g19995.t1;
OW569405.1_Cistogaster_globosa_genome_assembly,_chromosome:_3	AUGUSTUS	intron	99984039	99985637	1	+	.	ID=g19995.t1.intron2;Parent=g19995.t1;
OW569405.1_Cistogaster_globosa_genome_assembly,_chromosome:_3	AUGUSTUS	CDS	99985638	99986024	1	+	1	ID=g19995.t1.CDS3;Parent=g19995.t1;
OW569405.1_Cistogaster_globosa_genome_assembly,_chromosome:_3	AUGUSTUS	exon	99985638	99986024	.	+	.	ID=g19995.t1.exon3;Parent=g19995.t1;
OW569405.1_Cistogaster_globosa_genome_assembly,_chromosome:_3	AUGUSTUS	intron	99986025	99986086	1	+	.	ID=g19995.t1.intron3;Parent=g19995.t1;
OW569405.1_Cistogaster_globosa_genome_assembly,_chromosome:_3	AUGUSTUS	CDS	99986087	99986227	1	+	1	ID=g19995.t1.CDS4;Parent=g19995.t1;
OW569405.1_Cistogaster_globosa_genome_assembly,_chromosome:_3	AUGUSTUS	exon	99986087	99986227	.	+	.	ID=g19995.t1.exon4;Parent=g19995.t1;
OW569405.1_Cistogaster_globosa_genome_assembly,_chromosome:_3	AUGUSTUS	intron	99986228	99986292	1	+	.	ID=g19995.t1.intron4;Parent=g19995.t1;
OW569405.1_Cistogaster_globosa_genome_assembly,_chromosome:_3	AUGUSTUS	CDS	99986293	99986572	1	+	1	ID=g19995.t1.CDS5;Parent=g19995.t1;
OW569405.1_Cistogaster_globosa_genome_assembly,_chromosome:_3	AUGUSTUS	exon	99986293	99986572	.	+	.	ID=g19995.t1.exon5;Parent=g19995.t1;
OW569405.1_Cistogaster_globosa_genome_assembly,_chromosome:_3	AUGUSTUS	stop_codon	99986570	99986572	.	+	0	ID=g19995.t1.stop1;Parent=g19995.t1;
OW569405.1_Cistogaster_globosa_genome_assembly,_chromosome:_3	AUGUSTUS	gene	99992046	99996566	.	-	.	ID=g19996;
OW569405.1_Cistogaster_globosa_genome_assembly,_chromosome:_3	AUGUSTUS	mRNA	99992046	99996566	1	-	.	ID=g19996.t1;Parent=g19996;
OW569405.1_Cistogaster_globosa_genome_assembly,_chromosome:_3	AUGUSTUS	stop_codon	99992046	99992048	.	-	0	ID=g19996.t1.stop1;Parent=g19996.t1;
OW569405.1_Cistogaster_globosa_genome_assembly,_chromosome:_3	AUGUSTUS	CDS	99992046	99992517	1	-	1	ID=g19996.t1.CDS1;Parent=g19996.t1;
OW569405.1_Cistogaster_globosa_genome_assembly,_chromosome:_3	AUGUSTUS	exon	99992046	99992517	.	-	.	ID=g19996.t1.exon1;Parent=g19996.t1;
OW569405.1_Cistogaster_globosa_genome_assembly,_chromosome:_3	AUGUSTUS	intron	99992518	99996507	1	-	.	ID=g19996.t1.intron1;Parent=g19996.t1;
OW569405.1_Cistogaster_globosa_genome_assembly,_chromosome:_3	AUGUSTUS	CDS	99996508	99996566	1	-	0	ID=g19996.t1.CDS2;Parent=g19996.t1;
OW569405.1_Cistogaster_globosa_genome_assembly,_chromosome:_3	AUGUSTUS	exon	99996508	99996566	.	-	.	ID=g19996.t1.exon2;Parent=g19996.t1;
OW569405.1_Cistogaster_globosa_genome_assembly,_chromosome:_3	AUGUSTUS	start_codon	99996564	99996566	.	-	0	ID=g19996.t1.start1;Parent=g19996.t1;
OW569405.1_Cistogaster_globosa_genome_assembly,_chromosome:_3	AUGUSTUS	gene	100005855	100007708	.	+	.	ID=g19997;
OW569405.1_Cistogaster_globosa_genome_assembly,_chromosome:_3	AUGUSTUS	mRNA	100005855	100007708	1	+	.	ID=g19997.t1;Parent=g19997;
OW569405.1_Cistogaster_globosa_genome_assembly,_chromosome:_3	AUGUSTUS	start_codon	100005855	100005857	.	+	0	ID=g19997.t1.start1;Parent=g19997.t1;
OW569405.1_Cistogaster_globosa_genome_assembly,_chromosome:_3	AUGUSTUS	CDS	100005855	100007708	1	+	0	ID=g19997.t1.CDS1;Parent=g19997.t1;
OW569405.1_Cistogaster_globosa_genome_assembly,_chromosome:_3	AUGUSTUS	exon	100005855	100007708	.	+	.	ID=g19997.t1.exon1;Parent=g19997.t1;
OW569405.1_Cistogaster_globosa_genome_assembly,_chromosome:_3	AUGUSTUS	stop_codon	100007706	100007708	.	+	0	ID=g19997.t1.stop1;Parent=g19997.t1;
OW569405.1_Cistogaster_globosa_genome_assembly,_chromosome:_3	AUGUSTUS	gene	100010668	100012968	.	+	.	ID=g19998;
OW569405.1_Cistogaster_globosa_genome_assembly,_chromosome:_3	AUGUSTUS	mRNA	100010668	100012968	1	+	.	ID=g19998.t1;Parent=g19998;
OW569405.1_Cistogaster_globosa_genome_assembly,_chromosome:_3	AUGUSTUS	start_codon	100010668	100010670	.	+	0	ID=g19998.t1.start1;Parent=g19998.t1;
OW569405.1_Cistogaster_globosa_genome_assembly,_chromosome:_3	AUGUSTUS	CDS	100010668	100010817	1	+	0	ID=g19998.t1.CDS1;Parent=g19998.t1;
OW569405.1_Cistogaster_globosa_genome_assembly,_chromosome:_3	AUGUSTUS	exon	100010668	100010817	.	+	.	ID=g19998.t1.exon1;Parent=g19998.t1;
OW569405.1_Cistogaster_globosa_genome_assembly,_chromosome:_3	AUGUSTUS	intron	100010818	100010909	1	+	.	ID=g19998.t1.intron1;Parent=g19998.t1;
OW569405.1_Cistogaster_globosa_genome_assembly,_chromosome:_3	AUGUSTUS	CDS	100010910	100010980	1	+	0	ID=g19998.t1.CDS2;Parent=g19998.t1;
OW569405.1_Cistogaster_globosa_genome_assembly,_chromosome:_3	AUGUSTUS	exon	100010910	100010980	.	+	.	ID=g19998.t1.exon2;Parent=g19998.t1;
OW569405.1_Cistogaster_globosa_genome_assembly,_chromosome:_3	AUGUSTUS	intron	100010981	100011046	1	+	.	ID=g19998.t1.intron2;Parent=g19998.t1;
OW569405.1_Cistogaster_globosa_genome_assembly,_chromosome:_3	AUGUSTUS	CDS	100011047	100011278	1	+	1	ID=g19998.t1.CDS3;Parent=g19998.t1;
OW569405.1_Cistogaster_globosa_genome_assembly,_chromosome:_3	AUGUSTUS	exon	100011047	100011278	.	+	.	ID=g19998.t1.exon3;Parent=g19998.t1;
OW569405.1_Cistogaster_globosa_genome_assembly,_chromosome:_3	AUGUSTUS	intron	100011279	100011944	1	+	.	ID=g19998.t1.intron3;Parent=g19998.t1;
OW569405.1_Cistogaster_globosa_genome_assembly,_chromosome:_3	AUGUSTUS	CDS	100011945	100012096	1	+	0	ID=g19998.t1.CDS4;Parent=g19998.t1;
OW569405.1_Cistogaster_globosa_genome_assembly,_chromosome:_3	AUGUSTUS	exon	100011945	100012096	.	+	.	ID=g19998.t1.exon4;Parent=g19998.t1;
OW569405.1_Cistogaster_globosa_genome_assembly,_chromosome:_3	AUGUSTUS	intron	100012097	100012168	1	+	.	ID=g19998.t1.intron4;Parent=g19998.t1;
OW569405.1_Cistogaster_globosa_genome_assembly,_chromosome:_3	AUGUSTUS	CDS	100012169	100012482	1	+	1	ID=g19998.t1.CDS5;Parent=g19998.t1;
OW569405.1_Cistogaster_globosa_genome_assembly,_chromosome:_3	AUGUSTUS	exon	100012169	100012482	.	+	.	ID=g19998.t1.exon5;Parent=g19998.t1;
OW569405.1_Cistogaster_globosa_genome_assembly,_chromosome:_3	AUGUSTUS	intron	100012483	100012540	1	+	.	ID=g19998.t1.intron5;Parent=g19998.t1;
OW569405.1_Cistogaster_globosa_genome_assembly,_chromosome:_3	AUGUSTUS	CDS	100012541	100012968	1	+	2	ID=g19998.t1.CDS6;Parent=g19998.t1;
OW569405.1_Cistogaster_globosa_genome_assembly,_chromosome:_3	AUGUSTUS	exon	100012541	100012968	.	+	.	ID=g19998.t1.exon6;Parent=g19998.t1;
OW569405.1_Cistogaster_globosa_genome_assembly,_chromosome:_3	AUGUSTUS	stop_codon	100012966	100012968	.	+	0	ID=g19998.t1.stop1;Parent=g19998.t1;
OW569405.1_Cistogaster_globosa_genome_assembly,_chromosome:_3	AUGUSTUS	gene	100025172	100025683	.	+	.	ID=g19999;
OW569405.1_Cistogaster_globosa_genome_assembly,_chromosome:_3	AUGUSTUS	mRNA	100025172	100025683	1	+	.	ID=g19999.t1;Parent=g19999;
OW569405.1_Cistogaster_globosa_genome_assembly,_chromosome:_3	AUGUSTUS	start_codon	100025172	100025174	.	+	0	ID=g19999.t1.start1;Parent=g19999.t1;
OW569405.1_Cistogaster_globosa_genome_assembly,_chromosome:_3	AUGUSTUS	CDS	100025172	100025302	1	+	0	ID=g19999.t1.CDS1;Parent=g19999.t1;
OW569405.1_Cistogaster_globosa_genome_assembly,_chromosome:_3	AUGUSTUS	exon	100025172	100025302	.	+	.	ID=g19999.t1.exon1;Parent=g19999.t1;
OW569405.1_Cistogaster_globosa_genome_assembly,_chromosome:_3	AUGUSTUS	intron	100025303	100025382	1	+	.	ID=g19999.t1.intron1;Parent=g19999.t1;
OW569405.1_Cistogaster_globosa_genome_assembly,_chromosome:_3	AUGUSTUS	CDS	100025383	100025683	1	+	1	ID=g19999.t1.CDS2;Parent=g19999.t1;
OW569405.1_Cistogaster_globosa_genome_assembly,_chromosome:_3	AUGUSTUS	exon	100025383	100025683	.	+	.	ID=g19999.t1.exon2;Parent=g19999.t1;
OW569405.1_Cistogaster_globosa_genome_assembly,_chromosome:_3	AUGUSTUS	stop_codon	100025681	100025683	.	+	0	ID=g19999.t1.stop1;Parent=g19999.t1;
OW569405.1_Cistogaster_globosa_genome_assembly,_chromosome:_3	AUGUSTUS	gene	100027414	100031562	.	-	.	ID=g20000;
OW569405.1_Cistogaster_globosa_genome_assembly,_chromosome:_3	AUGUSTUS	mRNA	100027414	100031562	1	-	.	ID=g20000.t1;Parent=g20000;
OW569405.1_Cistogaster_globosa_genome_assembly,_chromosome:_3	AUGUSTUS	stop_codon	100027414	100027416	.	-	0	ID=g20000.t1.stop1;Parent=g20000.t1;
OW569405.1_Cistogaster_globosa_genome_assembly,_chromosome:_3	AUGUSTUS	CDS	100027414	100028072	1	-	2	ID=g20000.t1.CDS1;Parent=g20000.t1;
OW569405.1_Cistogaster_globosa_genome_assembly,_chromosome:_3	AUGUSTUS	exon	100027414	100028072	.	-	.	ID=g20000.t1.exon1;Parent=g20000.t1;
OW569405.1_Cistogaster_globosa_genome_assembly,_chromosome:_3	AUGUSTUS	intron	100028073	100028684	1	-	.	ID=g20000.t1.intron1;Parent=g20000.t1;
OW569405.1_Cistogaster_globosa_genome_assembly,_chromosome:_3	AUGUSTUS	CDS	100028685	100029365	1	-	2	ID=g20000.t1.CDS2;Parent=g20000.t1;
OW569405.1_Cistogaster_globosa_genome_assembly,_chromosome:_3	AUGUSTUS	exon	100028685	100029365	.	-	.	ID=g20000.t1.exon2;Parent=g20000.t1;
OW569405.1_Cistogaster_globosa_genome_assembly,_chromosome:_3	AUGUSTUS	intron	100029366	100029427	1	-	.	ID=g20000.t1.intron2;Parent=g20000.t1;
OW569405.1_Cistogaster_globosa_genome_assembly,_chromosome:_3	AUGUSTUS	CDS	100029428	100029595	1	-	2	ID=g20000.t1.CDS3;Parent=g20000.t1;
OW569405.1_Cistogaster_globosa_genome_assembly,_chromosome:_3	AUGUSTUS	exon	100029428	100029595	.	-	.	ID=g20000.t1.exon3;Parent=g20000.t1;
OW569405.1_Cistogaster_globosa_genome_assembly,_chromosome:_3	AUGUSTUS	intron	100029596	100031195	1	-	.	ID=g20000.t1.intron3;Parent=g20000.t1;
OW569405.1_Cistogaster_globosa_genome_assembly,_chromosome:_3	AUGUSTUS	CDS	100031196	100031310	1	-	0	ID=g20000.t1.CDS4;Parent=g20000.t1;
OW569405.1_Cistogaster_globosa_genome_assembly,_chromosome:_3	AUGUSTUS	exon	100031196	100031310	.	-	.	ID=g20000.t1.exon4;Parent=g20000.t1;
OW569405.1_Cistogaster_globosa_genome_assembly,_chromosome:_3	AUGUSTUS	intron	100031311	100031367	1	-	.	ID=g20000.t1.intron4;Parent=g20000.t1;
OW569405.1_Cistogaster_globosa_genome_assembly,_chromosome:_3	AUGUSTUS	CDS	100031368	100031562	1	-	0	ID=g20000.t1.CDS5;Parent=g20000.t1;
OW569405.1_Cistogaster_globosa_genome_assembly,_chromosome:_3	AUGUSTUS	exon	100031368	100031562	.	-	.	ID=g20000.t1.exon5;Parent=g20000.t1;
OW569405.1_Cistogaster_globosa_genome_assembly,_chromosome:_3	AUGUSTUS	start_codon	100031560	100031562	.	-	0	ID=g20000.t1.start1;Parent=g20000.t1;
OW569405.1_Cistogaster_globosa_genome_assembly,_chromosome:_3	AUGUSTUS	mRNA	100027414	100031562	0.99	-	.	ID=g20000.t2;Parent=g20000;
OW569405.1_Cistogaster_globosa_genome_assembly,_chromosome:_3	AUGUSTUS	stop_codon	100027414	100027416	.	-	0	ID=g20000.t2.stop1;Parent=g20000.t2;
OW569405.1_Cistogaster_globosa_genome_assembly,_chromosome:_3	AUGUSTUS	CDS	100027414	100028072	1	-	2	ID=g20000.t2.CDS1;Parent=g20000.t2;
OW569405.1_Cistogaster_globosa_genome_assembly,_chromosome:_3	AUGUSTUS	exon	100027414	100028072	.	-	.	ID=g20000.t2.exon1;Parent=g20000.t2;
OW569405.1_Cistogaster_globosa_genome_assembly,_chromosome:_3	AUGUSTUS	intron	100028073	100028171	0.99	-	.	ID=g20000.t2.intron1;Parent=g20000.t2;
OW569405.1_Cistogaster_globosa_genome_assembly,_chromosome:_3	AUGUSTUS	CDS	100028172	100028219	0.99	-	2	ID=g20000.t2.CDS2;Parent=g20000.t2;
OW569405.1_Cistogaster_globosa_genome_assembly,_chromosome:_3	AUGUSTUS	exon	100028172	100028219	.	-	.	ID=g20000.t2.exon2;Parent=g20000.t2;
OW569405.1_Cistogaster_globosa_genome_assembly,_chromosome:_3	AUGUSTUS	intron	100028220	100028684	0.99	-	.	ID=g20000.t2.intron2;Parent=g20000.t2;
OW569405.1_Cistogaster_globosa_genome_assembly,_chromosome:_3	AUGUSTUS	CDS	100028685	100029365	1	-	2	ID=g20000.t2.CDS3;Parent=g20000.t2;
OW569405.1_Cistogaster_globosa_genome_assembly,_chromosome:_3	AUGUSTUS	exon	100028685	100029365	.	-	.	ID=g20000.t2.exon3;Parent=g20000.t2;
OW569405.1_Cistogaster_globosa_genome_assembly,_chromosome:_3	AUGUSTUS	intron	100029366	100029427	1	-	.	ID=g20000.t2.intron3;Parent=g20000.t2;
OW569405.1_Cistogaster_globosa_genome_assembly,_chromosome:_3	AUGUSTUS	CDS	100029428	100029595	1	-	2	ID=g20000.t2.CDS4;Parent=g20000.t2;
OW569405.1_Cistogaster_globosa_genome_assembly,_chromosome:_3	AUGUSTUS	exon	100029428	100029595	.	-	.	ID=g20000.t2.exon4;Parent=g20000.t2;
OW569405.1_Cistogaster_globosa_genome_assembly,_chromosome:_3	AUGUSTUS	intron	100029596	100031195	1	-	.	ID=g20000.t2.intron4;Parent=g20000.t2;
OW569405.1_Cistogaster_globosa_genome_assembly,_chromosome:_3	AUGUSTUS	CDS	100031196	100031310	1	-	0	ID=g20000.t2.CDS5;Parent=g20000.t2;
OW569405.1_Cistogaster_globosa_genome_assembly,_chromosome:_3	AUGUSTUS	exon	100031196	100031310	.	-	.	ID=g20000.t2.exon5;Parent=g20000.t2;
OW569405.1_Cistogaster_globosa_genome_assembly,_chromosome:_3	AUGUSTUS	intron	100031311	100031367	1	-	.	ID=g20000.t2.intron5;Parent=g20000.t2;
OW569405.1_Cistogaster_globosa_genome_assembly,_chromosome:_3	AUGUSTUS	CDS	100031368	100031562	1	-	0	ID=g20000.t2.CDS6;Parent=g20000.t2;
OW569405.1_Cistogaster_globosa_genome_assembly,_chromosome:_3	AUGUSTUS	exon	100031368	100031562	.	-	.	ID=g20000.t2.exon6;Parent=g20000.t2;
OW569405.1_Cistogaster_globosa_genome_assembly,_chromosome:_3	AUGUSTUS	start_codon	100031560	100031562	.	-	0	ID=g20000.t2.start1;Parent=g20000.t2;
OW569405.1_Cistogaster_globosa_genome_assembly,_chromosome:_3	AUGUSTUS	gene	100045080	100049132	.	+	.	ID=g20001;
OW569405.1_Cistogaster_globosa_genome_assembly,_chromosome:_3	AUGUSTUS	mRNA	100045080	100049132	1	+	.	ID=g20001.t1;Parent=g20001;
OW569405.1_Cistogaster_globosa_genome_assembly,_chromosome:_3	AUGUSTUS	start_codon	100045080	100045082	.	+	0	ID=g20001.t1.start1;Parent=g20001.t1;
OW569405.1_Cistogaster_globosa_genome_assembly,_chromosome:_3	AUGUSTUS	CDS	100045080	100045273	1	+	0	ID=g20001.t1.CDS1;Parent=g20001.t1;
OW569405.1_Cistogaster_globosa_genome_assembly,_chromosome:_3	AUGUSTUS	exon	100045080	100045273	.	+	.	ID=g20001.t1.exon1;Parent=g20001.t1;
OW569405.1_Cistogaster_globosa_genome_assembly,_chromosome:_3	AUGUSTUS	intron	100045274	100045342	1	+	.	ID=g20001.t1.intron1;Parent=g20001.t1;
OW569405.1_Cistogaster_globosa_genome_assembly,_chromosome:_3	AUGUSTUS	CDS	100045343	100045551	1	+	1	ID=g20001.t1.CDS2;Parent=g20001.t1;
OW569405.1_Cistogaster_globosa_genome_assembly,_chromosome:_3	AUGUSTUS	exon	100045343	100045551	.	+	.	ID=g20001.t1.exon2;Parent=g20001.t1;
OW569405.1_Cistogaster_globosa_genome_assembly,_chromosome:_3	AUGUSTUS	intron	100045552	100048959	1	+	.	ID=g20001.t1.intron2;Parent=g20001.t1;
OW569405.1_Cistogaster_globosa_genome_assembly,_chromosome:_3	AUGUSTUS	CDS	100048960	100049132	1	+	2	ID=g20001.t1.CDS3;Parent=g20001.t1;
OW569405.1_Cistogaster_globosa_genome_assembly,_chromosome:_3	AUGUSTUS	exon	100048960	100049132	.	+	.	ID=g20001.t1.exon3;Parent=g20001.t1;
OW569405.1_Cistogaster_globosa_genome_assembly,_chromosome:_3	AUGUSTUS	stop_codon	100049130	100049132	.	+	0	ID=g20001.t1.stop1;Parent=g20001.t1;
OW569405.1_Cistogaster_globosa_genome_assembly,_chromosome:_3	AUGUSTUS	gene	100054379	100058119	.	-	.	ID=g20002;
OW569405.1_Cistogaster_globosa_genome_assembly,_chromosome:_3	AUGUSTUS	mRNA	100054379	100057770	1	-	.	ID=g20002.t1;Parent=g20002;
OW569405.1_Cistogaster_globosa_genome_assembly,_chromosome:_3	AUGUSTUS	stop_codon	100054379	100054381	.	-	0	ID=g20002.t1.stop1;Parent=g20002.t1;
OW569405.1_Cistogaster_globosa_genome_assembly,_chromosome:_3	AUGUSTUS	CDS	100054379	100057370	1	-	1	ID=g20002.t1.CDS1;Parent=g20002.t1;
OW569405.1_Cistogaster_globosa_genome_assembly,_chromosome:_3	AUGUSTUS	exon	100054379	100057370	.	-	.	ID=g20002.t1.exon1;Parent=g20002.t1;
OW569405.1_Cistogaster_globosa_genome_assembly,_chromosome:_3	AUGUSTUS	intron	100057371	100057433	1	-	.	ID=g20002.t1.intron1;Parent=g20002.t1;
OW569405.1_Cistogaster_globosa_genome_assembly,_chromosome:_3	AUGUSTUS	CDS	100057434	100057612	1	-	0	ID=g20002.t1.CDS2;Parent=g20002.t1;
OW569405.1_Cistogaster_globosa_genome_assembly,_chromosome:_3	AUGUSTUS	exon	100057434	100057612	.	-	.	ID=g20002.t1.exon2;Parent=g20002.t1;
OW569405.1_Cistogaster_globosa_genome_assembly,_chromosome:_3	AUGUSTUS	intron	100057613	100057683	1	-	.	ID=g20002.t1.intron2;Parent=g20002.t1;
OW569405.1_Cistogaster_globosa_genome_assembly,_chromosome:_3	AUGUSTUS	CDS	100057684	100057770	1	-	0	ID=g20002.t1.CDS3;Parent=g20002.t1;
OW569405.1_Cistogaster_globosa_genome_assembly,_chromosome:_3	AUGUSTUS	exon	100057684	100057770	.	-	.	ID=g20002.t1.exon3;Parent=g20002.t1;
OW569405.1_Cistogaster_globosa_genome_assembly,_chromosome:_3	AUGUSTUS	start_codon	100057768	100057770	.	-	0	ID=g20002.t1.start1;Parent=g20002.t1;
OW569405.1_Cistogaster_globosa_genome_assembly,_chromosome:_3	AUGUSTUS	mRNA	100054379	100058119	0.96	-	.	ID=g20002.t2;Parent=g20002;
OW569405.1_Cistogaster_globosa_genome_assembly,_chromosome:_3	AUGUSTUS	stop_codon	100054379	100054381	.	-	0	ID=g20002.t2.stop1;Parent=g20002.t2;
OW569405.1_Cistogaster_globosa_genome_assembly,_chromosome:_3	AUGUSTUS	CDS	100054379	100057370	1	-	1	ID=g20002.t2.CDS1;Parent=g20002.t2;
OW569405.1_Cistogaster_globosa_genome_assembly,_chromosome:_3	AUGUSTUS	exon	100054379	100057370	.	-	.	ID=g20002.t2.exon1;Parent=g20002.t2;
OW569405.1_Cistogaster_globosa_genome_assembly,_chromosome:_3	AUGUSTUS	intron	100057371	100057433	1	-	.	ID=g20002.t2.intron1;Parent=g20002.t2;
OW569405.1_Cistogaster_globosa_genome_assembly,_chromosome:_3	AUGUSTUS	CDS	100057434	100057612	1	-	0	ID=g20002.t2.CDS2;Parent=g20002.t2;
OW569405.1_Cistogaster_globosa_genome_assembly,_chromosome:_3	AUGUSTUS	exon	100057434	100057612	.	-	.	ID=g20002.t2.exon2;Parent=g20002.t2;
OW569405.1_Cistogaster_globosa_genome_assembly,_chromosome:_3	AUGUSTUS	intron	100057613	100057683	1	-	.	ID=g20002.t2.intron2;Parent=g20002.t2;
OW569405.1_Cistogaster_globosa_genome_assembly,_chromosome:_3	AUGUSTUS	CDS	100057684	100057883	1	-	2	ID=g20002.t2.CDS3;Parent=g20002.t2;
OW569405.1_Cistogaster_globosa_genome_assembly,_chromosome:_3	AUGUSTUS	exon	100057684	100057883	.	-	.	ID=g20002.t2.exon3;Parent=g20002.t2;
OW569405.1_Cistogaster_globosa_genome_assembly,_chromosome:_3	AUGUSTUS	intron	100057884	100058115	0.96	-	.	ID=g20002.t2.intron3;Parent=g20002.t2;
OW569405.1_Cistogaster_globosa_genome_assembly,_chromosome:_3	AUGUSTUS	CDS	100058116	100058119	0.96	-	0	ID=g20002.t2.CDS4;Parent=g20002.t2;
OW569405.1_Cistogaster_globosa_genome_assembly,_chromosome:_3	AUGUSTUS	exon	100058116	100058119	.	-	.	ID=g20002.t2.exon4;Parent=g20002.t2;
OW569405.1_Cistogaster_globosa_genome_assembly,_chromosome:_3	AUGUSTUS	start_codon	100058117	100058119	.	-	0	ID=g20002.t2.start1;Parent=g20002.t2;
OW569405.1_Cistogaster_globosa_genome_assembly,_chromosome:_3	GeneMark.hmm3	mRNA	100054379	100057743	.	-	.	ID=g20002.t3;Parent=g20002;
OW569405.1_Cistogaster_globosa_genome_assembly,_chromosome:_3	GeneMark.hmm3	stop_codon	100054379	100054381	.	-	0	ID=g20002.t3.stop1;Parent=g20002.t3;
OW569405.1_Cistogaster_globosa_genome_assembly,_chromosome:_3	GeneMark.hmm3	CDS	100054379	100057370	.	-	1	ID=g20002.t3.CDS1;Parent=g20002.t3;
OW569405.1_Cistogaster_globosa_genome_assembly,_chromosome:_3	GeneMark.hmm3	exon	100054379	100057370	0	-	.	ID=g20002.t3.exon1;Parent=g20002.t3;
OW569405.1_Cistogaster_globosa_genome_assembly,_chromosome:_3	GeneMark.hmm3	intron	100057371	100057433	.	-	0	ID=g20002.t3.intron1;Parent=g20002.t3;
OW569405.1_Cistogaster_globosa_genome_assembly,_chromosome:_3	GeneMark.hmm3	CDS	100057434	100057612	.	-	0	ID=g20002.t3.CDS2;Parent=g20002.t3;
OW569405.1_Cistogaster_globosa_genome_assembly,_chromosome:_3	GeneMark.hmm3	exon	100057434	100057612	0	-	.	ID=g20002.t3.exon2;Parent=g20002.t3;
OW569405.1_Cistogaster_globosa_genome_assembly,_chromosome:_3	GeneMark.hmm3	intron	100057613	100057683	.	-	0	ID=g20002.t3.intron2;Parent=g20002.t3;
OW569405.1_Cistogaster_globosa_genome_assembly,_chromosome:_3	GeneMark.hmm3	CDS	100057684	100057743	.	-	0	ID=g20002.t3.CDS3;Parent=g20002.t3;
OW569405.1_Cistogaster_globosa_genome_assembly,_chromosome:_3	GeneMark.hmm3	exon	100057684	100057743	0	-	.	ID=g20002.t3.exon3;Parent=g20002.t3;
OW569405.1_Cistogaster_globosa_genome_assembly,_chromosome:_3	GeneMark.hmm3	start_codon	100057741	100057743	.	-	0	ID=g20002.t3.start1;Parent=g20002.t3;
OW569405.1_Cistogaster_globosa_genome_assembly,_chromosome:_3	AUGUSTUS	gene	100058327	100059133	.	+	.	ID=g20003;
OW569405.1_Cistogaster_globosa_genome_assembly,_chromosome:_3	AUGUSTUS	mRNA	100058327	100059133	0.57	+	.	ID=g20003.t1;Parent=g20003;
OW569405.1_Cistogaster_globosa_genome_assembly,_chromosome:_3	AUGUSTUS	start_codon	100058327	100058329	.	+	0	ID=g20003.t1.start1;Parent=g20003.t1;
OW569405.1_Cistogaster_globosa_genome_assembly,_chromosome:_3	AUGUSTUS	CDS	100058327	100059133	0.57	+	0	ID=g20003.t1.CDS1;Parent=g20003.t1;
OW569405.1_Cistogaster_globosa_genome_assembly,_chromosome:_3	AUGUSTUS	exon	100058327	100059133	.	+	.	ID=g20003.t1.exon1;Parent=g20003.t1;
OW569405.1_Cistogaster_globosa_genome_assembly,_chromosome:_3	AUGUSTUS	stop_codon	100059131	100059133	.	+	0	ID=g20003.t1.stop1;Parent=g20003.t1;
OW569405.1_Cistogaster_globosa_genome_assembly,_chromosome:_3	AUGUSTUS	gene	100059265	100062184	.	+	.	ID=g20004;
OW569405.1_Cistogaster_globosa_genome_assembly,_chromosome:_3	AUGUSTUS	mRNA	100059265	100062184	0.18	+	.	ID=g20004.t1;Parent=g20004;
OW569405.1_Cistogaster_globosa_genome_assembly,_chromosome:_3	AUGUSTUS	start_codon	100059265	100059267	.	+	0	ID=g20004.t1.start1;Parent=g20004.t1;
OW569405.1_Cistogaster_globosa_genome_assembly,_chromosome:_3	AUGUSTUS	CDS	100059265	100059624	0.27	+	0	ID=g20004.t1.CDS1;Parent=g20004.t1;
OW569405.1_Cistogaster_globosa_genome_assembly,_chromosome:_3	AUGUSTUS	exon	100059265	100059624	.	+	.	ID=g20004.t1.exon1;Parent=g20004.t1;
OW569405.1_Cistogaster_globosa_genome_assembly,_chromosome:_3	AUGUSTUS	intron	100059625	100060263	0.6	+	.	ID=g20004.t1.intron1;Parent=g20004.t1;
OW569405.1_Cistogaster_globosa_genome_assembly,_chromosome:_3	AUGUSTUS	CDS	100060264	100061364	0.95	+	0	ID=g20004.t1.CDS2;Parent=g20004.t1;
OW569405.1_Cistogaster_globosa_genome_assembly,_chromosome:_3	AUGUSTUS	exon	100060264	100061364	.	+	.	ID=g20004.t1.exon2;Parent=g20004.t1;
OW569405.1_Cistogaster_globosa_genome_assembly,_chromosome:_3	AUGUSTUS	intron	100061365	100061736	1	+	.	ID=g20004.t1.intron2;Parent=g20004.t1;
OW569405.1_Cistogaster_globosa_genome_assembly,_chromosome:_3	AUGUSTUS	CDS	100061737	100061950	0.68	+	0	ID=g20004.t1.CDS3;Parent=g20004.t1;
OW569405.1_Cistogaster_globosa_genome_assembly,_chromosome:_3	AUGUSTUS	exon	100061737	100061950	.	+	.	ID=g20004.t1.exon3;Parent=g20004.t1;
OW569405.1_Cistogaster_globosa_genome_assembly,_chromosome:_3	AUGUSTUS	intron	100061951	100062089	0.66	+	.	ID=g20004.t1.intron3;Parent=g20004.t1;
OW569405.1_Cistogaster_globosa_genome_assembly,_chromosome:_3	AUGUSTUS	CDS	100062090	100062184	0.66	+	2	ID=g20004.t1.CDS4;Parent=g20004.t1;
OW569405.1_Cistogaster_globosa_genome_assembly,_chromosome:_3	AUGUSTUS	exon	100062090	100062184	.	+	.	ID=g20004.t1.exon4;Parent=g20004.t1;
OW569405.1_Cistogaster_globosa_genome_assembly,_chromosome:_3	AUGUSTUS	stop_codon	100062182	100062184	.	+	0	ID=g20004.t1.stop1;Parent=g20004.t1;
OW569405.1_Cistogaster_globosa_genome_assembly,_chromosome:_3	AUGUSTUS	gene	100067606	100067944	.	-	.	ID=g20005;
OW569405.1_Cistogaster_globosa_genome_assembly,_chromosome:_3	AUGUSTUS	mRNA	100067606	100067944	1	-	.	ID=g20005.t1;Parent=g20005;
OW569405.1_Cistogaster_globosa_genome_assembly,_chromosome:_3	AUGUSTUS	stop_codon	100067606	100067608	.	-	0	ID=g20005.t1.stop1;Parent=g20005.t1;
OW569405.1_Cistogaster_globosa_genome_assembly,_chromosome:_3	AUGUSTUS	CDS	100067606	100067944	1	-	0	ID=g20005.t1.CDS1;Parent=g20005.t1;
OW569405.1_Cistogaster_globosa_genome_assembly,_chromosome:_3	AUGUSTUS	exon	100067606	100067944	.	-	.	ID=g20005.t1.exon1;Parent=g20005.t1;
OW569405.1_Cistogaster_globosa_genome_assembly,_chromosome:_3	AUGUSTUS	start_codon	100067942	100067944	.	-	0	ID=g20005.t1.start1;Parent=g20005.t1;
OW569405.1_Cistogaster_globosa_genome_assembly,_chromosome:_3	AUGUSTUS	gene	100069998	100070845	.	+	.	ID=g20006;
OW569405.1_Cistogaster_globosa_genome_assembly,_chromosome:_3	AUGUSTUS	mRNA	100069998	100070845	1	+	.	ID=g20006.t1;Parent=g20006;
OW569405.1_Cistogaster_globosa_genome_assembly,_chromosome:_3	AUGUSTUS	start_codon	100069998	100070000	.	+	0	ID=g20006.t1.start1;Parent=g20006.t1;
OW569405.1_Cistogaster_globosa_genome_assembly,_chromosome:_3	AUGUSTUS	CDS	100069998	100070017	1	+	0	ID=g20006.t1.CDS1;Parent=g20006.t1;
OW569405.1_Cistogaster_globosa_genome_assembly,_chromosome:_3	AUGUSTUS	exon	100069998	100070017	.	+	.	ID=g20006.t1.exon1;Parent=g20006.t1;
OW569405.1_Cistogaster_globosa_genome_assembly,_chromosome:_3	AUGUSTUS	intron	100070018	100070074	1	+	.	ID=g20006.t1.intron1;Parent=g20006.t1;
OW569405.1_Cistogaster_globosa_genome_assembly,_chromosome:_3	AUGUSTUS	CDS	100070075	100070315	1	+	1	ID=g20006.t1.CDS2;Parent=g20006.t1;
OW569405.1_Cistogaster_globosa_genome_assembly,_chromosome:_3	AUGUSTUS	exon	100070075	100070315	.	+	.	ID=g20006.t1.exon2;Parent=g20006.t1;
OW569405.1_Cistogaster_globosa_genome_assembly,_chromosome:_3	AUGUSTUS	intron	100070316	100070668	1	+	.	ID=g20006.t1.intron2;Parent=g20006.t1;
OW569405.1_Cistogaster_globosa_genome_assembly,_chromosome:_3	AUGUSTUS	CDS	100070669	100070845	1	+	0	ID=g20006.t1.CDS3;Parent=g20006.t1;
OW569405.1_Cistogaster_globosa_genome_assembly,_chromosome:_3	AUGUSTUS	exon	100070669	100070845	.	+	.	ID=g20006.t1.exon3;Parent=g20006.t1;
OW569405.1_Cistogaster_globosa_genome_assembly,_chromosome:_3	AUGUSTUS	stop_codon	100070843	100070845	.	+	0	ID=g20006.t1.stop1;Parent=g20006.t1;
OW569405.1_Cistogaster_globosa_genome_assembly,_chromosome:_3	AUGUSTUS	gene	100070978	100072259	.	-	.	ID=g20007;
OW569405.1_Cistogaster_globosa_genome_assembly,_chromosome:_3	AUGUSTUS	mRNA	100070978	100072259	1	-	.	ID=g20007.t1;Parent=g20007;
OW569405.1_Cistogaster_globosa_genome_assembly,_chromosome:_3	AUGUSTUS	stop_codon	100070978	100070980	.	-	0	ID=g20007.t1.stop1;Parent=g20007.t1;
OW569405.1_Cistogaster_globosa_genome_assembly,_chromosome:_3	AUGUSTUS	CDS	100070978	100071137	1	-	1	ID=g20007.t1.CDS1;Parent=g20007.t1;
OW569405.1_Cistogaster_globosa_genome_assembly,_chromosome:_3	AUGUSTUS	exon	100070978	100071137	.	-	.	ID=g20007.t1.exon1;Parent=g20007.t1;
OW569405.1_Cistogaster_globosa_genome_assembly,_chromosome:_3	AUGUSTUS	intron	100071138	100071195	1	-	.	ID=g20007.t1.intron1;Parent=g20007.t1;
OW569405.1_Cistogaster_globosa_genome_assembly,_chromosome:_3	AUGUSTUS	CDS	100071196	100071377	1	-	0	ID=g20007.t1.CDS2;Parent=g20007.t1;
OW569405.1_Cistogaster_globosa_genome_assembly,_chromosome:_3	AUGUSTUS	exon	100071196	100071377	.	-	.	ID=g20007.t1.exon2;Parent=g20007.t1;
OW569405.1_Cistogaster_globosa_genome_assembly,_chromosome:_3	AUGUSTUS	intron	100071378	100071467	1	-	.	ID=g20007.t1.intron2;Parent=g20007.t1;
OW569405.1_Cistogaster_globosa_genome_assembly,_chromosome:_3	AUGUSTUS	CDS	100071468	100072259	1	-	0	ID=g20007.t1.CDS3;Parent=g20007.t1;
OW569405.1_Cistogaster_globosa_genome_assembly,_chromosome:_3	AUGUSTUS	exon	100071468	100072259	.	-	.	ID=g20007.t1.exon3;Parent=g20007.t1;
OW569405.1_Cistogaster_globosa_genome_assembly,_chromosome:_3	AUGUSTUS	start_codon	100072257	100072259	.	-	0	ID=g20007.t1.start1;Parent=g20007.t1;
OW569405.1_Cistogaster_globosa_genome_assembly,_chromosome:_3	AUGUSTUS	gene	100077660	100089124	.	+	.	ID=g20008;
OW569405.1_Cistogaster_globosa_genome_assembly,_chromosome:_3	AUGUSTUS	mRNA	100077660	100089124	1	+	.	ID=g20008.t1;Parent=g20008;
OW569405.1_Cistogaster_globosa_genome_assembly,_chromosome:_3	AUGUSTUS	start_codon	100077660	100077662	.	+	0	ID=g20008.t1.start1;Parent=g20008.t1;
OW569405.1_Cistogaster_globosa_genome_assembly,_chromosome:_3	AUGUSTUS	CDS	100077660	100077684	1	+	0	ID=g20008.t1.CDS1;Parent=g20008.t1;
OW569405.1_Cistogaster_globosa_genome_assembly,_chromosome:_3	AUGUSTUS	exon	100077660	100077684	.	+	.	ID=g20008.t1.exon1;Parent=g20008.t1;
OW569405.1_Cistogaster_globosa_genome_assembly,_chromosome:_3	AUGUSTUS	intron	100077685	100077795	1	+	.	ID=g20008.t1.intron1;Parent=g20008.t1;
OW569405.1_Cistogaster_globosa_genome_assembly,_chromosome:_3	AUGUSTUS	CDS	100077796	100077966	1	+	2	ID=g20008.t1.CDS2;Parent=g20008.t1;
OW569405.1_Cistogaster_globosa_genome_assembly,_chromosome:_3	AUGUSTUS	exon	100077796	100077966	.	+	.	ID=g20008.t1.exon2;Parent=g20008.t1;
OW569405.1_Cistogaster_globosa_genome_assembly,_chromosome:_3	AUGUSTUS	intron	100077967	100078034	1	+	.	ID=g20008.t1.intron2;Parent=g20008.t1;
OW569405.1_Cistogaster_globosa_genome_assembly,_chromosome:_3	AUGUSTUS	CDS	100078035	100078387	1	+	2	ID=g20008.t1.CDS3;Parent=g20008.t1;
OW569405.1_Cistogaster_globosa_genome_assembly,_chromosome:_3	AUGUSTUS	exon	100078035	100078387	.	+	.	ID=g20008.t1.exon3;Parent=g20008.t1;
OW569405.1_Cistogaster_globosa_genome_assembly,_chromosome:_3	AUGUSTUS	intron	100078388	100083356	1	+	.	ID=g20008.t1.intron3;Parent=g20008.t1;
OW569405.1_Cistogaster_globosa_genome_assembly,_chromosome:_3	AUGUSTUS	CDS	100083357	100083519	1	+	0	ID=g20008.t1.CDS4;Parent=g20008.t1;
OW569405.1_Cistogaster_globosa_genome_assembly,_chromosome:_3	AUGUSTUS	exon	100083357	100083519	.	+	.	ID=g20008.t1.exon4;Parent=g20008.t1;
OW569405.1_Cistogaster_globosa_genome_assembly,_chromosome:_3	AUGUSTUS	intron	100083520	100083768	1	+	.	ID=g20008.t1.intron4;Parent=g20008.t1;
OW569405.1_Cistogaster_globosa_genome_assembly,_chromosome:_3	AUGUSTUS	CDS	100083769	100083841	1	+	2	ID=g20008.t1.CDS5;Parent=g20008.t1;
OW569405.1_Cistogaster_globosa_genome_assembly,_chromosome:_3	AUGUSTUS	exon	100083769	100083841	.	+	.	ID=g20008.t1.exon5;Parent=g20008.t1;
OW569405.1_Cistogaster_globosa_genome_assembly,_chromosome:_3	AUGUSTUS	intron	100083842	100084333	1	+	.	ID=g20008.t1.intron5;Parent=g20008.t1;
OW569405.1_Cistogaster_globosa_genome_assembly,_chromosome:_3	AUGUSTUS	CDS	100084334	100084408	1	+	1	ID=g20008.t1.CDS6;Parent=g20008.t1;
OW569405.1_Cistogaster_globosa_genome_assembly,_chromosome:_3	AUGUSTUS	exon	100084334	100084408	.	+	.	ID=g20008.t1.exon6;Parent=g20008.t1;
OW569405.1_Cistogaster_globosa_genome_assembly,_chromosome:_3	AUGUSTUS	intron	100084409	100086738	1	+	.	ID=g20008.t1.intron6;Parent=g20008.t1;
OW569405.1_Cistogaster_globosa_genome_assembly,_chromosome:_3	AUGUSTUS	CDS	100086739	100086815	1	+	1	ID=g20008.t1.CDS7;Parent=g20008.t1;
OW569405.1_Cistogaster_globosa_genome_assembly,_chromosome:_3	AUGUSTUS	exon	100086739	100086815	.	+	.	ID=g20008.t1.exon7;Parent=g20008.t1;
OW569405.1_Cistogaster_globosa_genome_assembly,_chromosome:_3	AUGUSTUS	intron	100086816	100086882	1	+	.	ID=g20008.t1.intron7;Parent=g20008.t1;
OW569405.1_Cistogaster_globosa_genome_assembly,_chromosome:_3	AUGUSTUS	CDS	100086883	100087081	1	+	2	ID=g20008.t1.CDS8;Parent=g20008.t1;
OW569405.1_Cistogaster_globosa_genome_assembly,_chromosome:_3	AUGUSTUS	exon	100086883	100087081	.	+	.	ID=g20008.t1.exon8;Parent=g20008.t1;
OW569405.1_Cistogaster_globosa_genome_assembly,_chromosome:_3	AUGUSTUS	intron	100087082	100087182	1	+	.	ID=g20008.t1.intron8;Parent=g20008.t1;
OW569405.1_Cistogaster_globosa_genome_assembly,_chromosome:_3	AUGUSTUS	CDS	100087183	100087708	1	+	1	ID=g20008.t1.CDS9;Parent=g20008.t1;
OW569405.1_Cistogaster_globosa_genome_assembly,_chromosome:_3	AUGUSTUS	exon	100087183	100087708	.	+	.	ID=g20008.t1.exon9;Parent=g20008.t1;
OW569405.1_Cistogaster_globosa_genome_assembly,_chromosome:_3	AUGUSTUS	intron	100087709	100087765	1	+	.	ID=g20008.t1.intron9;Parent=g20008.t1;
OW569405.1_Cistogaster_globosa_genome_assembly,_chromosome:_3	AUGUSTUS	CDS	100087766	100088109	1	+	0	ID=g20008.t1.CDS10;Parent=g20008.t1;
OW569405.1_Cistogaster_globosa_genome_assembly,_chromosome:_3	AUGUSTUS	exon	100087766	100088109	.	+	.	ID=g20008.t1.exon10;Parent=g20008.t1;
OW569405.1_Cistogaster_globosa_genome_assembly,_chromosome:_3	AUGUSTUS	intron	100088110	100088182	1	+	.	ID=g20008.t1.intron10;Parent=g20008.t1;
OW569405.1_Cistogaster_globosa_genome_assembly,_chromosome:_3	AUGUSTUS	CDS	100088183	100088350	1	+	1	ID=g20008.t1.CDS11;Parent=g20008.t1;
OW569405.1_Cistogaster_globosa_genome_assembly,_chromosome:_3	AUGUSTUS	exon	100088183	100088350	.	+	.	ID=g20008.t1.exon11;Parent=g20008.t1;
OW569405.1_Cistogaster_globosa_genome_assembly,_chromosome:_3	AUGUSTUS	intron	100088351	100088416	1	+	.	ID=g20008.t1.intron11;Parent=g20008.t1;
OW569405.1_Cistogaster_globosa_genome_assembly,_chromosome:_3	AUGUSTUS	CDS	100088417	100088716	1	+	1	ID=g20008.t1.CDS12;Parent=g20008.t1;
OW569405.1_Cistogaster_globosa_genome_assembly,_chromosome:_3	AUGUSTUS	exon	100088417	100088716	.	+	.	ID=g20008.t1.exon12;Parent=g20008.t1;
OW569405.1_Cistogaster_globosa_genome_assembly,_chromosome:_3	AUGUSTUS	intron	100088717	100088774	1	+	.	ID=g20008.t1.intron12;Parent=g20008.t1;
OW569405.1_Cistogaster_globosa_genome_assembly,_chromosome:_3	AUGUSTUS	CDS	100088775	100088946	1	+	1	ID=g20008.t1.CDS13;Parent=g20008.t1;
OW569405.1_Cistogaster_globosa_genome_assembly,_chromosome:_3	AUGUSTUS	exon	100088775	100088946	.	+	.	ID=g20008.t1.exon13;Parent=g20008.t1;
OW569405.1_Cistogaster_globosa_genome_assembly,_chromosome:_3	AUGUSTUS	intron	100088947	100089025	1	+	.	ID=g20008.t1.intron13;Parent=g20008.t1;
OW569405.1_Cistogaster_globosa_genome_assembly,_chromosome:_3	AUGUSTUS	CDS	100089026	100089124	1	+	0	ID=g20008.t1.CDS14;Parent=g20008.t1;
OW569405.1_Cistogaster_globosa_genome_assembly,_chromosome:_3	AUGUSTUS	exon	100089026	100089124	.	+	.	ID=g20008.t1.exon14;Parent=g20008.t1;
OW569405.1_Cistogaster_globosa_genome_assembly,_chromosome:_3	AUGUSTUS	stop_codon	100089122	100089124	.	+	0	ID=g20008.t1.stop1;Parent=g20008.t1;
OW569405.1_Cistogaster_globosa_genome_assembly,_chromosome:_3	AUGUSTUS	gene	100090491	100091665	.	-	.	ID=g20009;
OW569405.1_Cistogaster_globosa_genome_assembly,_chromosome:_3	AUGUSTUS	mRNA	100090491	100091665	1	-	.	ID=g20009.t1;Parent=g20009;
OW569405.1_Cistogaster_globosa_genome_assembly,_chromosome:_3	AUGUSTUS	stop_codon	100090491	100090493	.	-	0	ID=g20009.t1.stop1;Parent=g20009.t1;
OW569405.1_Cistogaster_globosa_genome_assembly,_chromosome:_3	AUGUSTUS	CDS	100090491	100090658	1	-	0	ID=g20009.t1.CDS1;Parent=g20009.t1;
OW569405.1_Cistogaster_globosa_genome_assembly,_chromosome:_3	AUGUSTUS	exon	100090491	100090658	.	-	.	ID=g20009.t1.exon1;Parent=g20009.t1;
OW569405.1_Cistogaster_globosa_genome_assembly,_chromosome:_3	AUGUSTUS	intron	100090659	100090723	1	-	.	ID=g20009.t1.intron1;Parent=g20009.t1;
OW569405.1_Cistogaster_globosa_genome_assembly,_chromosome:_3	AUGUSTUS	CDS	100090724	100091665	1	-	0	ID=g20009.t1.CDS2;Parent=g20009.t1;
OW569405.1_Cistogaster_globosa_genome_assembly,_chromosome:_3	AUGUSTUS	exon	100090724	100091665	.	-	.	ID=g20009.t1.exon2;Parent=g20009.t1;
OW569405.1_Cistogaster_globosa_genome_assembly,_chromosome:_3	AUGUSTUS	start_codon	100091663	100091665	.	-	0	ID=g20009.t1.start1;Parent=g20009.t1;
OW569405.1_Cistogaster_globosa_genome_assembly,_chromosome:_3	AUGUSTUS	gene	100093286	100093762	.	-	.	ID=g20010;
OW569405.1_Cistogaster_globosa_genome_assembly,_chromosome:_3	AUGUSTUS	mRNA	100093286	100093762	1	-	.	ID=g20010.t1;Parent=g20010;
OW569405.1_Cistogaster_globosa_genome_assembly,_chromosome:_3	AUGUSTUS	stop_codon	100093286	100093288	.	-	0	ID=g20010.t1.stop1;Parent=g20010.t1;
OW569405.1_Cistogaster_globosa_genome_assembly,_chromosome:_3	AUGUSTUS	CDS	100093286	100093762	1	-	0	ID=g20010.t1.CDS1;Parent=g20010.t1;
OW569405.1_Cistogaster_globosa_genome_assembly,_chromosome:_3	AUGUSTUS	exon	100093286	100093762	.	-	.	ID=g20010.t1.exon1;Parent=g20010.t1;
OW569405.1_Cistogaster_globosa_genome_assembly,_chromosome:_3	AUGUSTUS	start_codon	100093760	100093762	.	-	0	ID=g20010.t1.start1;Parent=g20010.t1;
OW569405.1_Cistogaster_globosa_genome_assembly,_chromosome:_3	AUGUSTUS	gene	100153415	100153699	.	+	.	ID=g20011;
OW569405.1_Cistogaster_globosa_genome_assembly,_chromosome:_3	AUGUSTUS	mRNA	100153415	100153699	1	+	.	ID=g20011.t1;Parent=g20011;
OW569405.1_Cistogaster_globosa_genome_assembly,_chromosome:_3	AUGUSTUS	start_codon	100153415	100153417	.	+	0	ID=g20011.t1.start1;Parent=g20011.t1;
OW569405.1_Cistogaster_globosa_genome_assembly,_chromosome:_3	AUGUSTUS	CDS	100153415	100153507	1	+	0	ID=g20011.t1.CDS1;Parent=g20011.t1;
OW569405.1_Cistogaster_globosa_genome_assembly,_chromosome:_3	AUGUSTUS	exon	100153415	100153507	.	+	.	ID=g20011.t1.exon1;Parent=g20011.t1;
OW569405.1_Cistogaster_globosa_genome_assembly,_chromosome:_3	AUGUSTUS	intron	100153508	100153579	1	+	.	ID=g20011.t1.intron1;Parent=g20011.t1;
OW569405.1_Cistogaster_globosa_genome_assembly,_chromosome:_3	AUGUSTUS	CDS	100153580	100153699	1	+	0	ID=g20011.t1.CDS2;Parent=g20011.t1;
OW569405.1_Cistogaster_globosa_genome_assembly,_chromosome:_3	AUGUSTUS	exon	100153580	100153699	.	+	.	ID=g20011.t1.exon2;Parent=g20011.t1;
OW569405.1_Cistogaster_globosa_genome_assembly,_chromosome:_3	AUGUSTUS	stop_codon	100153697	100153699	.	+	0	ID=g20011.t1.stop1;Parent=g20011.t1;
OW569405.1_Cistogaster_globosa_genome_assembly,_chromosome:_3	AUGUSTUS	gene	100158264	100158548	.	+	.	ID=g20012;
OW569405.1_Cistogaster_globosa_genome_assembly,_chromosome:_3	AUGUSTUS	mRNA	100158264	100158548	1	+	.	ID=g20012.t1;Parent=g20012;
OW569405.1_Cistogaster_globosa_genome_assembly,_chromosome:_3	AUGUSTUS	start_codon	100158264	100158266	.	+	0	ID=g20012.t1.start1;Parent=g20012.t1;
OW569405.1_Cistogaster_globosa_genome_assembly,_chromosome:_3	AUGUSTUS	CDS	100158264	100158356	1	+	0	ID=g20012.t1.CDS1;Parent=g20012.t1;
OW569405.1_Cistogaster_globosa_genome_assembly,_chromosome:_3	AUGUSTUS	exon	100158264	100158356	.	+	.	ID=g20012.t1.exon1;Parent=g20012.t1;
OW569405.1_Cistogaster_globosa_genome_assembly,_chromosome:_3	AUGUSTUS	intron	100158357	100158428	1	+	.	ID=g20012.t1.intron1;Parent=g20012.t1;
OW569405.1_Cistogaster_globosa_genome_assembly,_chromosome:_3	AUGUSTUS	CDS	100158429	100158548	1	+	0	ID=g20012.t1.CDS2;Parent=g20012.t1;
OW569405.1_Cistogaster_globosa_genome_assembly,_chromosome:_3	AUGUSTUS	exon	100158429	100158548	.	+	.	ID=g20012.t1.exon2;Parent=g20012.t1;
OW569405.1_Cistogaster_globosa_genome_assembly,_chromosome:_3	AUGUSTUS	stop_codon	100158546	100158548	.	+	0	ID=g20012.t1.stop1;Parent=g20012.t1;
OW569405.1_Cistogaster_globosa_genome_assembly,_chromosome:_3	AUGUSTUS	gene	100161356	100161635	.	-	.	ID=g20013;
OW569405.1_Cistogaster_globosa_genome_assembly,_chromosome:_3	AUGUSTUS	mRNA	100161356	100161635	1	-	.	ID=g20013.t1;Parent=g20013;
OW569405.1_Cistogaster_globosa_genome_assembly,_chromosome:_3	AUGUSTUS	stop_codon	100161356	100161358	.	-	0	ID=g20013.t1.stop1;Parent=g20013.t1;
OW569405.1_Cistogaster_globosa_genome_assembly,_chromosome:_3	AUGUSTUS	CDS	100161356	100161472	1	-	0	ID=g20013.t1.CDS1;Parent=g20013.t1;
OW569405.1_Cistogaster_globosa_genome_assembly,_chromosome:_3	AUGUSTUS	exon	100161356	100161472	.	-	.	ID=g20013.t1.exon1;Parent=g20013.t1;
OW569405.1_Cistogaster_globosa_genome_assembly,_chromosome:_3	AUGUSTUS	intron	100161473	100161542	1	-	.	ID=g20013.t1.intron1;Parent=g20013.t1;
OW569405.1_Cistogaster_globosa_genome_assembly,_chromosome:_3	AUGUSTUS	CDS	100161543	100161635	1	-	0	ID=g20013.t1.CDS2;Parent=g20013.t1;
OW569405.1_Cistogaster_globosa_genome_assembly,_chromosome:_3	AUGUSTUS	exon	100161543	100161635	.	-	.	ID=g20013.t1.exon2;Parent=g20013.t1;
OW569405.1_Cistogaster_globosa_genome_assembly,_chromosome:_3	AUGUSTUS	start_codon	100161633	100161635	.	-	0	ID=g20013.t1.start1;Parent=g20013.t1;
OW569405.1_Cistogaster_globosa_genome_assembly,_chromosome:_3	AUGUSTUS	gene	100166543	100166827	.	-	.	ID=g20014;
OW569405.1_Cistogaster_globosa_genome_assembly,_chromosome:_3	AUGUSTUS	mRNA	100166543	100166827	1	-	.	ID=g20014.t1;Parent=g20014;
OW569405.1_Cistogaster_globosa_genome_assembly,_chromosome:_3	AUGUSTUS	stop_codon	100166543	100166545	.	-	0	ID=g20014.t1.stop1;Parent=g20014.t1;
OW569405.1_Cistogaster_globosa_genome_assembly,_chromosome:_3	AUGUSTUS	CDS	100166543	100166662	1	-	0	ID=g20014.t1.CDS1;Parent=g20014.t1;
OW569405.1_Cistogaster_globosa_genome_assembly,_chromosome:_3	AUGUSTUS	exon	100166543	100166662	.	-	.	ID=g20014.t1.exon1;Parent=g20014.t1;
OW569405.1_Cistogaster_globosa_genome_assembly,_chromosome:_3	AUGUSTUS	intron	100166663	100166734	1	-	.	ID=g20014.t1.intron1;Parent=g20014.t1;
OW569405.1_Cistogaster_globosa_genome_assembly,_chromosome:_3	AUGUSTUS	CDS	100166735	100166827	1	-	0	ID=g20014.t1.CDS2;Parent=g20014.t1;
OW569405.1_Cistogaster_globosa_genome_assembly,_chromosome:_3	AUGUSTUS	exon	100166735	100166827	.	-	.	ID=g20014.t1.exon2;Parent=g20014.t1;
OW569405.1_Cistogaster_globosa_genome_assembly,_chromosome:_3	AUGUSTUS	start_codon	100166825	100166827	.	-	0	ID=g20014.t1.start1;Parent=g20014.t1;
OW569405.1_Cistogaster_globosa_genome_assembly,_chromosome:_3	AUGUSTUS	gene	100175284	100179306	.	+	.	ID=g20015;
OW569405.1_Cistogaster_globosa_genome_assembly,_chromosome:_3	AUGUSTUS	mRNA	100175284	100179306	1	+	.	ID=g20015.t1;Parent=g20015;
OW569405.1_Cistogaster_globosa_genome_assembly,_chromosome:_3	AUGUSTUS	start_codon	100175284	100175286	.	+	0	ID=g20015.t1.start1;Parent=g20015.t1;
OW569405.1_Cistogaster_globosa_genome_assembly,_chromosome:_3	AUGUSTUS	CDS	100175284	100175314	1	+	0	ID=g20015.t1.CDS1;Parent=g20015.t1;
OW569405.1_Cistogaster_globosa_genome_assembly,_chromosome:_3	AUGUSTUS	exon	100175284	100175314	.	+	.	ID=g20015.t1.exon1;Parent=g20015.t1;
OW569405.1_Cistogaster_globosa_genome_assembly,_chromosome:_3	AUGUSTUS	intron	100175315	100176459	1	+	.	ID=g20015.t1.intron1;Parent=g20015.t1;
OW569405.1_Cistogaster_globosa_genome_assembly,_chromosome:_3	AUGUSTUS	CDS	100176460	100176851	1	+	2	ID=g20015.t1.CDS2;Parent=g20015.t1;
OW569405.1_Cistogaster_globosa_genome_assembly,_chromosome:_3	AUGUSTUS	exon	100176460	100176851	.	+	.	ID=g20015.t1.exon2;Parent=g20015.t1;
OW569405.1_Cistogaster_globosa_genome_assembly,_chromosome:_3	AUGUSTUS	intron	100176852	100178803	1	+	.	ID=g20015.t1.intron2;Parent=g20015.t1;
OW569405.1_Cistogaster_globosa_genome_assembly,_chromosome:_3	AUGUSTUS	CDS	100178804	100178931	1	+	0	ID=g20015.t1.CDS3;Parent=g20015.t1;
OW569405.1_Cistogaster_globosa_genome_assembly,_chromosome:_3	AUGUSTUS	exon	100178804	100178931	.	+	.	ID=g20015.t1.exon3;Parent=g20015.t1;
OW569405.1_Cistogaster_globosa_genome_assembly,_chromosome:_3	AUGUSTUS	intron	100178932	100179044	1	+	.	ID=g20015.t1.intron3;Parent=g20015.t1;
OW569405.1_Cistogaster_globosa_genome_assembly,_chromosome:_3	AUGUSTUS	CDS	100179045	100179306	1	+	1	ID=g20015.t1.CDS4;Parent=g20015.t1;
OW569405.1_Cistogaster_globosa_genome_assembly,_chromosome:_3	AUGUSTUS	exon	100179045	100179306	.	+	.	ID=g20015.t1.exon4;Parent=g20015.t1;
OW569405.1_Cistogaster_globosa_genome_assembly,_chromosome:_3	AUGUSTUS	stop_codon	100179304	100179306	.	+	0	ID=g20015.t1.stop1;Parent=g20015.t1;
OW569405.1_Cistogaster_globosa_genome_assembly,_chromosome:_3	AUGUSTUS	gene	100185165	100192419	.	+	.	ID=g20016;
OW569405.1_Cistogaster_globosa_genome_assembly,_chromosome:_3	AUGUSTUS	mRNA	100185165	100192419	1	+	.	ID=g20016.t1;Parent=g20016;
OW569405.1_Cistogaster_globosa_genome_assembly,_chromosome:_3	AUGUSTUS	start_codon	100185165	100185167	.	+	0	ID=g20016.t1.start1;Parent=g20016.t1;
OW569405.1_Cistogaster_globosa_genome_assembly,_chromosome:_3	AUGUSTUS	CDS	100185165	100185406	1	+	0	ID=g20016.t1.CDS1;Parent=g20016.t1;
OW569405.1_Cistogaster_globosa_genome_assembly,_chromosome:_3	AUGUSTUS	exon	100185165	100185406	.	+	.	ID=g20016.t1.exon1;Parent=g20016.t1;
OW569405.1_Cistogaster_globosa_genome_assembly,_chromosome:_3	AUGUSTUS	intron	100185407	100192313	1	+	.	ID=g20016.t1.intron1;Parent=g20016.t1;
OW569405.1_Cistogaster_globosa_genome_assembly,_chromosome:_3	AUGUSTUS	CDS	100192314	100192419	1	+	1	ID=g20016.t1.CDS2;Parent=g20016.t1;
OW569405.1_Cistogaster_globosa_genome_assembly,_chromosome:_3	AUGUSTUS	exon	100192314	100192419	.	+	.	ID=g20016.t1.exon2;Parent=g20016.t1;
OW569405.1_Cistogaster_globosa_genome_assembly,_chromosome:_3	AUGUSTUS	stop_codon	100192417	100192419	.	+	0	ID=g20016.t1.stop1;Parent=g20016.t1;
OW569405.1_Cistogaster_globosa_genome_assembly,_chromosome:_3	AUGUSTUS	gene	100197202	100202075	.	+	.	ID=g20017;
OW569405.1_Cistogaster_globosa_genome_assembly,_chromosome:_3	AUGUSTUS	mRNA	100197202	100201618	1	+	.	ID=g20017.t1;Parent=g20017;
OW569405.1_Cistogaster_globosa_genome_assembly,_chromosome:_3	AUGUSTUS	start_codon	100197202	100197204	.	+	0	ID=g20017.t1.start1;Parent=g20017.t1;
OW569405.1_Cistogaster_globosa_genome_assembly,_chromosome:_3	AUGUSTUS	CDS	100197202	100197962	1	+	0	ID=g20017.t1.CDS1;Parent=g20017.t1;
OW569405.1_Cistogaster_globosa_genome_assembly,_chromosome:_3	AUGUSTUS	exon	100197202	100197962	.	+	.	ID=g20017.t1.exon1;Parent=g20017.t1;
OW569405.1_Cistogaster_globosa_genome_assembly,_chromosome:_3	AUGUSTUS	intron	100197963	100201123	1	+	.	ID=g20017.t1.intron1;Parent=g20017.t1;
OW569405.1_Cistogaster_globosa_genome_assembly,_chromosome:_3	AUGUSTUS	CDS	100201124	100201474	1	+	1	ID=g20017.t1.CDS2;Parent=g20017.t1;
OW569405.1_Cistogaster_globosa_genome_assembly,_chromosome:_3	AUGUSTUS	exon	100201124	100201474	.	+	.	ID=g20017.t1.exon2;Parent=g20017.t1;
OW569405.1_Cistogaster_globosa_genome_assembly,_chromosome:_3	AUGUSTUS	intron	100201475	100201551	1	+	.	ID=g20017.t1.intron2;Parent=g20017.t1;
OW569405.1_Cistogaster_globosa_genome_assembly,_chromosome:_3	AUGUSTUS	CDS	100201552	100201618	1	+	1	ID=g20017.t1.CDS3;Parent=g20017.t1;
OW569405.1_Cistogaster_globosa_genome_assembly,_chromosome:_3	AUGUSTUS	exon	100201552	100201618	.	+	.	ID=g20017.t1.exon3;Parent=g20017.t1;
OW569405.1_Cistogaster_globosa_genome_assembly,_chromosome:_3	AUGUSTUS	stop_codon	100201616	100201618	.	+	0	ID=g20017.t1.stop1;Parent=g20017.t1;
OW569405.1_Cistogaster_globosa_genome_assembly,_chromosome:_3	AUGUSTUS	mRNA	100197202	100202075	0.93	+	.	ID=g20017.t2;Parent=g20017;
OW569405.1_Cistogaster_globosa_genome_assembly,_chromosome:_3	AUGUSTUS	start_codon	100197202	100197204	.	+	0	ID=g20017.t2.start1;Parent=g20017.t2;
OW569405.1_Cistogaster_globosa_genome_assembly,_chromosome:_3	AUGUSTUS	CDS	100197202	100197962	1	+	0	ID=g20017.t2.CDS1;Parent=g20017.t2;
OW569405.1_Cistogaster_globosa_genome_assembly,_chromosome:_3	AUGUSTUS	exon	100197202	100197962	.	+	.	ID=g20017.t2.exon1;Parent=g20017.t2;
OW569405.1_Cistogaster_globosa_genome_assembly,_chromosome:_3	AUGUSTUS	intron	100197963	100201123	1	+	.	ID=g20017.t2.intron1;Parent=g20017.t2;
OW569405.1_Cistogaster_globosa_genome_assembly,_chromosome:_3	AUGUSTUS	CDS	100201124	100201474	1	+	1	ID=g20017.t2.CDS2;Parent=g20017.t2;
OW569405.1_Cistogaster_globosa_genome_assembly,_chromosome:_3	AUGUSTUS	exon	100201124	100201474	.	+	.	ID=g20017.t2.exon2;Parent=g20017.t2;
OW569405.1_Cistogaster_globosa_genome_assembly,_chromosome:_3	AUGUSTUS	intron	100201475	100201551	1	+	.	ID=g20017.t2.intron2;Parent=g20017.t2;
OW569405.1_Cistogaster_globosa_genome_assembly,_chromosome:_3	AUGUSTUS	CDS	100201552	100201614	0.93	+	1	ID=g20017.t2.CDS3;Parent=g20017.t2;
OW569405.1_Cistogaster_globosa_genome_assembly,_chromosome:_3	AUGUSTUS	exon	100201552	100201614	.	+	.	ID=g20017.t2.exon3;Parent=g20017.t2;
OW569405.1_Cistogaster_globosa_genome_assembly,_chromosome:_3	AUGUSTUS	intron	100201615	100202035	0.93	+	.	ID=g20017.t2.intron3;Parent=g20017.t2;
OW569405.1_Cistogaster_globosa_genome_assembly,_chromosome:_3	AUGUSTUS	CDS	100202036	100202075	0.93	+	1	ID=g20017.t2.CDS4;Parent=g20017.t2;
OW569405.1_Cistogaster_globosa_genome_assembly,_chromosome:_3	AUGUSTUS	exon	100202036	100202075	.	+	.	ID=g20017.t2.exon4;Parent=g20017.t2;
OW569405.1_Cistogaster_globosa_genome_assembly,_chromosome:_3	AUGUSTUS	stop_codon	100202073	100202075	.	+	0	ID=g20017.t2.stop1;Parent=g20017.t2;
OW569405.1_Cistogaster_globosa_genome_assembly,_chromosome:_3	AUGUSTUS	gene	100212796	100236405	.	+	.	ID=g20018;
OW569405.1_Cistogaster_globosa_genome_assembly,_chromosome:_3	AUGUSTUS	mRNA	100212796	100236405	1	+	.	ID=g20018.t1;Parent=g20018;
OW569405.1_Cistogaster_globosa_genome_assembly,_chromosome:_3	AUGUSTUS	start_codon	100212796	100212798	.	+	0	ID=g20018.t1.start1;Parent=g20018.t1;
OW569405.1_Cistogaster_globosa_genome_assembly,_chromosome:_3	AUGUSTUS	CDS	100212796	100212863	1	+	0	ID=g20018.t1.CDS1;Parent=g20018.t1;
OW569405.1_Cistogaster_globosa_genome_assembly,_chromosome:_3	AUGUSTUS	exon	100212796	100212863	.	+	.	ID=g20018.t1.exon1;Parent=g20018.t1;
OW569405.1_Cistogaster_globosa_genome_assembly,_chromosome:_3	AUGUSTUS	intron	100212864	100216391	1	+	.	ID=g20018.t1.intron1;Parent=g20018.t1;
OW569405.1_Cistogaster_globosa_genome_assembly,_chromosome:_3	AUGUSTUS	CDS	100216392	100216542	1	+	1	ID=g20018.t1.CDS2;Parent=g20018.t1;
OW569405.1_Cistogaster_globosa_genome_assembly,_chromosome:_3	AUGUSTUS	exon	100216392	100216542	.	+	.	ID=g20018.t1.exon2;Parent=g20018.t1;
OW569405.1_Cistogaster_globosa_genome_assembly,_chromosome:_3	AUGUSTUS	intron	100216543	100228034	1	+	.	ID=g20018.t1.intron2;Parent=g20018.t1;
OW569405.1_Cistogaster_globosa_genome_assembly,_chromosome:_3	AUGUSTUS	CDS	100228035	100228093	1	+	0	ID=g20018.t1.CDS3;Parent=g20018.t1;
OW569405.1_Cistogaster_globosa_genome_assembly,_chromosome:_3	AUGUSTUS	exon	100228035	100228093	.	+	.	ID=g20018.t1.exon3;Parent=g20018.t1;
OW569405.1_Cistogaster_globosa_genome_assembly,_chromosome:_3	AUGUSTUS	intron	100228094	100228151	1	+	.	ID=g20018.t1.intron3;Parent=g20018.t1;
OW569405.1_Cistogaster_globosa_genome_assembly,_chromosome:_3	AUGUSTUS	CDS	100228152	100231337	1	+	1	ID=g20018.t1.CDS4;Parent=g20018.t1;
OW569405.1_Cistogaster_globosa_genome_assembly,_chromosome:_3	AUGUSTUS	exon	100228152	100231337	.	+	.	ID=g20018.t1.exon4;Parent=g20018.t1;
OW569405.1_Cistogaster_globosa_genome_assembly,_chromosome:_3	AUGUSTUS	intron	100231338	100231410	1	+	.	ID=g20018.t1.intron4;Parent=g20018.t1;
OW569405.1_Cistogaster_globosa_genome_assembly,_chromosome:_3	AUGUSTUS	CDS	100231411	100231530	1	+	1	ID=g20018.t1.CDS5;Parent=g20018.t1;
OW569405.1_Cistogaster_globosa_genome_assembly,_chromosome:_3	AUGUSTUS	exon	100231411	100231530	.	+	.	ID=g20018.t1.exon5;Parent=g20018.t1;
OW569405.1_Cistogaster_globosa_genome_assembly,_chromosome:_3	AUGUSTUS	intron	100231531	100235632	1	+	.	ID=g20018.t1.intron5;Parent=g20018.t1;
OW569405.1_Cistogaster_globosa_genome_assembly,_chromosome:_3	AUGUSTUS	CDS	100235633	100235728	1	+	1	ID=g20018.t1.CDS6;Parent=g20018.t1;
OW569405.1_Cistogaster_globosa_genome_assembly,_chromosome:_3	AUGUSTUS	exon	100235633	100235728	.	+	.	ID=g20018.t1.exon6;Parent=g20018.t1;
OW569405.1_Cistogaster_globosa_genome_assembly,_chromosome:_3	AUGUSTUS	intron	100235729	100236260	1	+	.	ID=g20018.t1.intron6;Parent=g20018.t1;
OW569405.1_Cistogaster_globosa_genome_assembly,_chromosome:_3	AUGUSTUS	CDS	100236261	100236405	1	+	1	ID=g20018.t1.CDS7;Parent=g20018.t1;
OW569405.1_Cistogaster_globosa_genome_assembly,_chromosome:_3	AUGUSTUS	exon	100236261	100236405	.	+	.	ID=g20018.t1.exon7;Parent=g20018.t1;
OW569405.1_Cistogaster_globosa_genome_assembly,_chromosome:_3	AUGUSTUS	stop_codon	100236403	100236405	.	+	0	ID=g20018.t1.stop1;Parent=g20018.t1;
OW569405.1_Cistogaster_globosa_genome_assembly,_chromosome:_3	AUGUSTUS	gene	100245904	100246222	.	-	.	ID=g20019;
OW569405.1_Cistogaster_globosa_genome_assembly,_chromosome:_3	AUGUSTUS	mRNA	100245904	100246222	1	-	.	ID=g20019.t1;Parent=g20019;
OW569405.1_Cistogaster_globosa_genome_assembly,_chromosome:_3	AUGUSTUS	stop_codon	100245904	100245906	.	-	0	ID=g20019.t1.stop1;Parent=g20019.t1;
OW569405.1_Cistogaster_globosa_genome_assembly,_chromosome:_3	AUGUSTUS	CDS	100245904	100246023	1	-	0	ID=g20019.t1.CDS1;Parent=g20019.t1;
OW569405.1_Cistogaster_globosa_genome_assembly,_chromosome:_3	AUGUSTUS	exon	100245904	100246023	.	-	.	ID=g20019.t1.exon1;Parent=g20019.t1;
OW569405.1_Cistogaster_globosa_genome_assembly,_chromosome:_3	AUGUSTUS	intron	100246024	100246129	1	-	.	ID=g20019.t1.intron1;Parent=g20019.t1;
OW569405.1_Cistogaster_globosa_genome_assembly,_chromosome:_3	AUGUSTUS	CDS	100246130	100246222	1	-	0	ID=g20019.t1.CDS2;Parent=g20019.t1;
OW569405.1_Cistogaster_globosa_genome_assembly,_chromosome:_3	AUGUSTUS	exon	100246130	100246222	.	-	.	ID=g20019.t1.exon2;Parent=g20019.t1;
OW569405.1_Cistogaster_globosa_genome_assembly,_chromosome:_3	AUGUSTUS	start_codon	100246220	100246222	.	-	0	ID=g20019.t1.start1;Parent=g20019.t1;
OW569405.1_Cistogaster_globosa_genome_assembly,_chromosome:_3	AUGUSTUS	gene	100250872	100254107	.	+	.	ID=g20020;
OW569405.1_Cistogaster_globosa_genome_assembly,_chromosome:_3	AUGUSTUS	mRNA	100250872	100254107	1	+	.	ID=g20020.t1;Parent=g20020;
OW569405.1_Cistogaster_globosa_genome_assembly,_chromosome:_3	AUGUSTUS	start_codon	100250872	100250874	.	+	0	ID=g20020.t1.start1;Parent=g20020.t1;
OW569405.1_Cistogaster_globosa_genome_assembly,_chromosome:_3	AUGUSTUS	CDS	100250872	100250906	1	+	0	ID=g20020.t1.CDS1;Parent=g20020.t1;
OW569405.1_Cistogaster_globosa_genome_assembly,_chromosome:_3	AUGUSTUS	exon	100250872	100250906	.	+	.	ID=g20020.t1.exon1;Parent=g20020.t1;
OW569405.1_Cistogaster_globosa_genome_assembly,_chromosome:_3	AUGUSTUS	intron	100250907	100253298	1	+	.	ID=g20020.t1.intron1;Parent=g20020.t1;
OW569405.1_Cistogaster_globosa_genome_assembly,_chromosome:_3	AUGUSTUS	CDS	100253299	100253435	1	+	1	ID=g20020.t1.CDS2;Parent=g20020.t1;
OW569405.1_Cistogaster_globosa_genome_assembly,_chromosome:_3	AUGUSTUS	exon	100253299	100253435	.	+	.	ID=g20020.t1.exon2;Parent=g20020.t1;
OW569405.1_Cistogaster_globosa_genome_assembly,_chromosome:_3	AUGUSTUS	intron	100253436	100253496	1	+	.	ID=g20020.t1.intron2;Parent=g20020.t1;
OW569405.1_Cistogaster_globosa_genome_assembly,_chromosome:_3	AUGUSTUS	CDS	100253497	100253718	1	+	2	ID=g20020.t1.CDS3;Parent=g20020.t1;
OW569405.1_Cistogaster_globosa_genome_assembly,_chromosome:_3	AUGUSTUS	exon	100253497	100253718	.	+	.	ID=g20020.t1.exon3;Parent=g20020.t1;
OW569405.1_Cistogaster_globosa_genome_assembly,_chromosome:_3	AUGUSTUS	intron	100253719	100253970	1	+	.	ID=g20020.t1.intron3;Parent=g20020.t1;
OW569405.1_Cistogaster_globosa_genome_assembly,_chromosome:_3	AUGUSTUS	CDS	100253971	100254107	1	+	2	ID=g20020.t1.CDS4;Parent=g20020.t1;
OW569405.1_Cistogaster_globosa_genome_assembly,_chromosome:_3	AUGUSTUS	exon	100253971	100254107	.	+	.	ID=g20020.t1.exon4;Parent=g20020.t1;
OW569405.1_Cistogaster_globosa_genome_assembly,_chromosome:_3	AUGUSTUS	stop_codon	100254105	100254107	.	+	0	ID=g20020.t1.stop1;Parent=g20020.t1;
OW569405.1_Cistogaster_globosa_genome_assembly,_chromosome:_3	AUGUSTUS	gene	100259270	100266542	.	+	.	ID=g20021;
OW569405.1_Cistogaster_globosa_genome_assembly,_chromosome:_3	AUGUSTUS	mRNA	100259270	100266542	1	+	.	ID=g20021.t1;Parent=g20021;
OW569405.1_Cistogaster_globosa_genome_assembly,_chromosome:_3	AUGUSTUS	start_codon	100259270	100259272	.	+	0	ID=g20021.t1.start1;Parent=g20021.t1;
OW569405.1_Cistogaster_globosa_genome_assembly,_chromosome:_3	AUGUSTUS	CDS	100259270	100259297	1	+	0	ID=g20021.t1.CDS1;Parent=g20021.t1;
OW569405.1_Cistogaster_globosa_genome_assembly,_chromosome:_3	AUGUSTUS	exon	100259270	100259297	.	+	.	ID=g20021.t1.exon1;Parent=g20021.t1;
OW569405.1_Cistogaster_globosa_genome_assembly,_chromosome:_3	AUGUSTUS	intron	100259298	100259377	1	+	.	ID=g20021.t1.intron1;Parent=g20021.t1;
OW569405.1_Cistogaster_globosa_genome_assembly,_chromosome:_3	AUGUSTUS	CDS	100259378	100259806	1	+	2	ID=g20021.t1.CDS2;Parent=g20021.t1;
OW569405.1_Cistogaster_globosa_genome_assembly,_chromosome:_3	AUGUSTUS	exon	100259378	100259806	.	+	.	ID=g20021.t1.exon2;Parent=g20021.t1;
OW569405.1_Cistogaster_globosa_genome_assembly,_chromosome:_3	AUGUSTUS	intron	100259807	100266483	1	+	.	ID=g20021.t1.intron2;Parent=g20021.t1;
OW569405.1_Cistogaster_globosa_genome_assembly,_chromosome:_3	AUGUSTUS	CDS	100266484	100266542	1	+	2	ID=g20021.t1.CDS3;Parent=g20021.t1;
OW569405.1_Cistogaster_globosa_genome_assembly,_chromosome:_3	AUGUSTUS	exon	100266484	100266542	.	+	.	ID=g20021.t1.exon3;Parent=g20021.t1;
OW569405.1_Cistogaster_globosa_genome_assembly,_chromosome:_3	AUGUSTUS	stop_codon	100266540	100266542	.	+	0	ID=g20021.t1.stop1;Parent=g20021.t1;
OW569405.1_Cistogaster_globosa_genome_assembly,_chromosome:_3	AUGUSTUS	gene	100267073	100267789	.	+	.	ID=g20022;
OW569405.1_Cistogaster_globosa_genome_assembly,_chromosome:_3	AUGUSTUS	mRNA	100267073	100267789	1	+	.	ID=g20022.t1;Parent=g20022;
OW569405.1_Cistogaster_globosa_genome_assembly,_chromosome:_3	AUGUSTUS	start_codon	100267073	100267075	.	+	0	ID=g20022.t1.start1;Parent=g20022.t1;
OW569405.1_Cistogaster_globosa_genome_assembly,_chromosome:_3	AUGUSTUS	CDS	100267073	100267789	1	+	0	ID=g20022.t1.CDS1;Parent=g20022.t1;
OW569405.1_Cistogaster_globosa_genome_assembly,_chromosome:_3	AUGUSTUS	exon	100267073	100267789	.	+	.	ID=g20022.t1.exon1;Parent=g20022.t1;
OW569405.1_Cistogaster_globosa_genome_assembly,_chromosome:_3	AUGUSTUS	stop_codon	100267787	100267789	.	+	0	ID=g20022.t1.stop1;Parent=g20022.t1;
OW569405.1_Cistogaster_globosa_genome_assembly,_chromosome:_3	AUGUSTUS	gene	100277833	100281779	.	+	.	ID=g20023;
OW569405.1_Cistogaster_globosa_genome_assembly,_chromosome:_3	AUGUSTUS	mRNA	100277833	100281779	1	+	.	ID=g20023.t1;Parent=g20023;
OW569405.1_Cistogaster_globosa_genome_assembly,_chromosome:_3	AUGUSTUS	start_codon	100277833	100277835	.	+	0	ID=g20023.t1.start1;Parent=g20023.t1;
OW569405.1_Cistogaster_globosa_genome_assembly,_chromosome:_3	AUGUSTUS	CDS	100277833	100277925	1	+	0	ID=g20023.t1.CDS1;Parent=g20023.t1;
OW569405.1_Cistogaster_globosa_genome_assembly,_chromosome:_3	AUGUSTUS	exon	100277833	100277925	.	+	.	ID=g20023.t1.exon1;Parent=g20023.t1;
OW569405.1_Cistogaster_globosa_genome_assembly,_chromosome:_3	AUGUSTUS	intron	100277926	100281458	1	+	.	ID=g20023.t1.intron1;Parent=g20023.t1;
OW569405.1_Cistogaster_globosa_genome_assembly,_chromosome:_3	AUGUSTUS	CDS	100281459	100281779	1	+	0	ID=g20023.t1.CDS2;Parent=g20023.t1;
OW569405.1_Cistogaster_globosa_genome_assembly,_chromosome:_3	AUGUSTUS	exon	100281459	100281779	.	+	.	ID=g20023.t1.exon2;Parent=g20023.t1;
OW569405.1_Cistogaster_globosa_genome_assembly,_chromosome:_3	AUGUSTUS	stop_codon	100281777	100281779	.	+	0	ID=g20023.t1.stop1;Parent=g20023.t1;
OW569405.1_Cistogaster_globosa_genome_assembly,_chromosome:_3	AUGUSTUS	gene	100288511	100289037	.	-	.	ID=g20024;
OW569405.1_Cistogaster_globosa_genome_assembly,_chromosome:_3	AUGUSTUS	mRNA	100288511	100289037	0.97	-	.	ID=g20024.t1;Parent=g20024;
OW569405.1_Cistogaster_globosa_genome_assembly,_chromosome:_3	AUGUSTUS	stop_codon	100288511	100288513	.	-	0	ID=g20024.t1.stop1;Parent=g20024.t1;
OW569405.1_Cistogaster_globosa_genome_assembly,_chromosome:_3	AUGUSTUS	CDS	100288511	100288972	1	-	0	ID=g20024.t1.CDS1;Parent=g20024.t1;
OW569405.1_Cistogaster_globosa_genome_assembly,_chromosome:_3	AUGUSTUS	exon	100288511	100288972	.	-	.	ID=g20024.t1.exon1;Parent=g20024.t1;
OW569405.1_Cistogaster_globosa_genome_assembly,_chromosome:_3	AUGUSTUS	intron	100288973	100289025	0.97	-	.	ID=g20024.t1.intron1;Parent=g20024.t1;
OW569405.1_Cistogaster_globosa_genome_assembly,_chromosome:_3	AUGUSTUS	CDS	100289026	100289037	0.97	-	0	ID=g20024.t1.CDS2;Parent=g20024.t1;
OW569405.1_Cistogaster_globosa_genome_assembly,_chromosome:_3	AUGUSTUS	exon	100289026	100289037	.	-	.	ID=g20024.t1.exon2;Parent=g20024.t1;
OW569405.1_Cistogaster_globosa_genome_assembly,_chromosome:_3	AUGUSTUS	start_codon	100289035	100289037	.	-	0	ID=g20024.t1.start1;Parent=g20024.t1;
OW569405.1_Cistogaster_globosa_genome_assembly,_chromosome:_3	AUGUSTUS	gene	100296073	100296528	.	-	.	ID=g20025;
OW569405.1_Cistogaster_globosa_genome_assembly,_chromosome:_3	AUGUSTUS	mRNA	100296073	100296528	1	-	.	ID=g20025.t1;Parent=g20025;
OW569405.1_Cistogaster_globosa_genome_assembly,_chromosome:_3	AUGUSTUS	stop_codon	100296073	100296075	.	-	0	ID=g20025.t1.stop1;Parent=g20025.t1;
OW569405.1_Cistogaster_globosa_genome_assembly,_chromosome:_3	AUGUSTUS	CDS	100296073	100296450	1	-	0	ID=g20025.t1.CDS1;Parent=g20025.t1;
OW569405.1_Cistogaster_globosa_genome_assembly,_chromosome:_3	AUGUSTUS	exon	100296073	100296450	.	-	.	ID=g20025.t1.exon1;Parent=g20025.t1;
OW569405.1_Cistogaster_globosa_genome_assembly,_chromosome:_3	AUGUSTUS	intron	100296451	100296516	1	-	.	ID=g20025.t1.intron1;Parent=g20025.t1;
OW569405.1_Cistogaster_globosa_genome_assembly,_chromosome:_3	AUGUSTUS	CDS	100296517	100296528	1	-	0	ID=g20025.t1.CDS2;Parent=g20025.t1;
OW569405.1_Cistogaster_globosa_genome_assembly,_chromosome:_3	AUGUSTUS	exon	100296517	100296528	.	-	.	ID=g20025.t1.exon2;Parent=g20025.t1;
OW569405.1_Cistogaster_globosa_genome_assembly,_chromosome:_3	AUGUSTUS	start_codon	100296526	100296528	.	-	0	ID=g20025.t1.start1;Parent=g20025.t1;
OW569405.1_Cistogaster_globosa_genome_assembly,_chromosome:_3	AUGUSTUS	gene	100299709	100300097	.	+	.	ID=g20026;
OW569405.1_Cistogaster_globosa_genome_assembly,_chromosome:_3	AUGUSTUS	mRNA	100299709	100300097	1	+	.	ID=g20026.t1;Parent=g20026;
OW569405.1_Cistogaster_globosa_genome_assembly,_chromosome:_3	AUGUSTUS	start_codon	100299709	100299711	.	+	0	ID=g20026.t1.start1;Parent=g20026.t1;
OW569405.1_Cistogaster_globosa_genome_assembly,_chromosome:_3	AUGUSTUS	CDS	100299709	100299720	1	+	0	ID=g20026.t1.CDS1;Parent=g20026.t1;
OW569405.1_Cistogaster_globosa_genome_assembly,_chromosome:_3	AUGUSTUS	exon	100299709	100299720	.	+	.	ID=g20026.t1.exon1;Parent=g20026.t1;
OW569405.1_Cistogaster_globosa_genome_assembly,_chromosome:_3	AUGUSTUS	intron	100299721	100299776	1	+	.	ID=g20026.t1.intron1;Parent=g20026.t1;
OW569405.1_Cistogaster_globosa_genome_assembly,_chromosome:_3	AUGUSTUS	CDS	100299777	100300097	1	+	0	ID=g20026.t1.CDS2;Parent=g20026.t1;
OW569405.1_Cistogaster_globosa_genome_assembly,_chromosome:_3	AUGUSTUS	exon	100299777	100300097	.	+	.	ID=g20026.t1.exon2;Parent=g20026.t1;
OW569405.1_Cistogaster_globosa_genome_assembly,_chromosome:_3	AUGUSTUS	stop_codon	100300095	100300097	.	+	0	ID=g20026.t1.stop1;Parent=g20026.t1;
OW569405.1_Cistogaster_globosa_genome_assembly,_chromosome:_3	AUGUSTUS	gene	100324089	100324665	.	+	.	ID=g20027;
OW569405.1_Cistogaster_globosa_genome_assembly,_chromosome:_3	AUGUSTUS	mRNA	100324089	100324665	1	+	.	ID=g20027.t1;Parent=g20027;
OW569405.1_Cistogaster_globosa_genome_assembly,_chromosome:_3	AUGUSTUS	start_codon	100324089	100324091	.	+	0	ID=g20027.t1.start1;Parent=g20027.t1;
OW569405.1_Cistogaster_globosa_genome_assembly,_chromosome:_3	AUGUSTUS	CDS	100324089	100324100	1	+	0	ID=g20027.t1.CDS1;Parent=g20027.t1;
OW569405.1_Cistogaster_globosa_genome_assembly,_chromosome:_3	AUGUSTUS	exon	100324089	100324100	.	+	.	ID=g20027.t1.exon1;Parent=g20027.t1;
OW569405.1_Cistogaster_globosa_genome_assembly,_chromosome:_3	AUGUSTUS	intron	100324101	100324218	1	+	.	ID=g20027.t1.intron1;Parent=g20027.t1;
OW569405.1_Cistogaster_globosa_genome_assembly,_chromosome:_3	AUGUSTUS	CDS	100324219	100324665	1	+	0	ID=g20027.t1.CDS2;Parent=g20027.t1;
OW569405.1_Cistogaster_globosa_genome_assembly,_chromosome:_3	AUGUSTUS	exon	100324219	100324665	.	+	.	ID=g20027.t1.exon2;Parent=g20027.t1;
OW569405.1_Cistogaster_globosa_genome_assembly,_chromosome:_3	AUGUSTUS	stop_codon	100324663	100324665	.	+	0	ID=g20027.t1.stop1;Parent=g20027.t1;
OW569405.1_Cistogaster_globosa_genome_assembly,_chromosome:_3	AUGUSTUS	gene	100329577	100330168	.	-	.	ID=g20028;
OW569405.1_Cistogaster_globosa_genome_assembly,_chromosome:_3	AUGUSTUS	mRNA	100329577	100330168	0.99	-	.	ID=g20028.t1;Parent=g20028;
OW569405.1_Cistogaster_globosa_genome_assembly,_chromosome:_3	AUGUSTUS	stop_codon	100329577	100329579	.	-	0	ID=g20028.t1.stop1;Parent=g20028.t1;
OW569405.1_Cistogaster_globosa_genome_assembly,_chromosome:_3	AUGUSTUS	CDS	100329577	100330080	1	-	0	ID=g20028.t1.CDS1;Parent=g20028.t1;
OW569405.1_Cistogaster_globosa_genome_assembly,_chromosome:_3	AUGUSTUS	exon	100329577	100330080	.	-	.	ID=g20028.t1.exon1;Parent=g20028.t1;
OW569405.1_Cistogaster_globosa_genome_assembly,_chromosome:_3	AUGUSTUS	intron	100330081	100330156	0.99	-	.	ID=g20028.t1.intron1;Parent=g20028.t1;
OW569405.1_Cistogaster_globosa_genome_assembly,_chromosome:_3	AUGUSTUS	CDS	100330157	100330168	0.99	-	0	ID=g20028.t1.CDS2;Parent=g20028.t1;
OW569405.1_Cistogaster_globosa_genome_assembly,_chromosome:_3	AUGUSTUS	exon	100330157	100330168	.	-	.	ID=g20028.t1.exon2;Parent=g20028.t1;
OW569405.1_Cistogaster_globosa_genome_assembly,_chromosome:_3	AUGUSTUS	start_codon	100330166	100330168	.	-	0	ID=g20028.t1.start1;Parent=g20028.t1;
OW569405.1_Cistogaster_globosa_genome_assembly,_chromosome:_3	AUGUSTUS	gene	100345480	100345938	.	+	.	ID=g20029;
OW569405.1_Cistogaster_globosa_genome_assembly,_chromosome:_3	AUGUSTUS	mRNA	100345480	100345938	1	+	.	ID=g20029.t1;Parent=g20029;
OW569405.1_Cistogaster_globosa_genome_assembly,_chromosome:_3	AUGUSTUS	start_codon	100345480	100345482	.	+	0	ID=g20029.t1.start1;Parent=g20029.t1;
OW569405.1_Cistogaster_globosa_genome_assembly,_chromosome:_3	AUGUSTUS	CDS	100345480	100345491	1	+	0	ID=g20029.t1.CDS1;Parent=g20029.t1;
OW569405.1_Cistogaster_globosa_genome_assembly,_chromosome:_3	AUGUSTUS	exon	100345480	100345491	.	+	.	ID=g20029.t1.exon1;Parent=g20029.t1;
OW569405.1_Cistogaster_globosa_genome_assembly,_chromosome:_3	AUGUSTUS	intron	100345492	100345560	1	+	.	ID=g20029.t1.intron1;Parent=g20029.t1;
OW569405.1_Cistogaster_globosa_genome_assembly,_chromosome:_3	AUGUSTUS	CDS	100345561	100345938	1	+	0	ID=g20029.t1.CDS2;Parent=g20029.t1;
OW569405.1_Cistogaster_globosa_genome_assembly,_chromosome:_3	AUGUSTUS	exon	100345561	100345938	.	+	.	ID=g20029.t1.exon2;Parent=g20029.t1;
OW569405.1_Cistogaster_globosa_genome_assembly,_chromosome:_3	AUGUSTUS	stop_codon	100345936	100345938	.	+	0	ID=g20029.t1.stop1;Parent=g20029.t1;
OW569405.1_Cistogaster_globosa_genome_assembly,_chromosome:_3	AUGUSTUS	gene	100347354	100347662	.	+	.	ID=g20030;
OW569405.1_Cistogaster_globosa_genome_assembly,_chromosome:_3	AUGUSTUS	mRNA	100347354	100347662	1	+	.	ID=g20030.t1;Parent=g20030;
OW569405.1_Cistogaster_globosa_genome_assembly,_chromosome:_3	AUGUSTUS	start_codon	100347354	100347356	.	+	0	ID=g20030.t1.start1;Parent=g20030.t1;
OW569405.1_Cistogaster_globosa_genome_assembly,_chromosome:_3	AUGUSTUS	CDS	100347354	100347662	1	+	0	ID=g20030.t1.CDS1;Parent=g20030.t1;
OW569405.1_Cistogaster_globosa_genome_assembly,_chromosome:_3	AUGUSTUS	exon	100347354	100347662	.	+	.	ID=g20030.t1.exon1;Parent=g20030.t1;
OW569405.1_Cistogaster_globosa_genome_assembly,_chromosome:_3	AUGUSTUS	stop_codon	100347660	100347662	.	+	0	ID=g20030.t1.stop1;Parent=g20030.t1;
OW569405.1_Cistogaster_globosa_genome_assembly,_chromosome:_3	AUGUSTUS	gene	100351595	100352140	.	-	.	ID=g20031;
OW569405.1_Cistogaster_globosa_genome_assembly,_chromosome:_3	AUGUSTUS	mRNA	100351595	100352140	1	-	.	ID=g20031.t1;Parent=g20031;
OW569405.1_Cistogaster_globosa_genome_assembly,_chromosome:_3	AUGUSTUS	stop_codon	100351595	100351597	.	-	0	ID=g20031.t1.stop1;Parent=g20031.t1;
OW569405.1_Cistogaster_globosa_genome_assembly,_chromosome:_3	AUGUSTUS	CDS	100351595	100352140	1	-	0	ID=g20031.t1.CDS1;Parent=g20031.t1;
OW569405.1_Cistogaster_globosa_genome_assembly,_chromosome:_3	AUGUSTUS	exon	100351595	100352140	.	-	.	ID=g20031.t1.exon1;Parent=g20031.t1;
OW569405.1_Cistogaster_globosa_genome_assembly,_chromosome:_3	AUGUSTUS	start_codon	100352138	100352140	.	-	0	ID=g20031.t1.start1;Parent=g20031.t1;
OW569405.1_Cistogaster_globosa_genome_assembly,_chromosome:_3	AUGUSTUS	gene	100352331	100352858	.	-	.	ID=g20032;
OW569405.1_Cistogaster_globosa_genome_assembly,_chromosome:_3	AUGUSTUS	mRNA	100352331	100352858	1	-	.	ID=g20032.t1;Parent=g20032;
OW569405.1_Cistogaster_globosa_genome_assembly,_chromosome:_3	AUGUSTUS	stop_codon	100352331	100352333	.	-	0	ID=g20032.t1.stop1;Parent=g20032.t1;
OW569405.1_Cistogaster_globosa_genome_assembly,_chromosome:_3	AUGUSTUS	CDS	100352331	100352858	1	-	0	ID=g20032.t1.CDS1;Parent=g20032.t1;
OW569405.1_Cistogaster_globosa_genome_assembly,_chromosome:_3	AUGUSTUS	exon	100352331	100352858	.	-	.	ID=g20032.t1.exon1;Parent=g20032.t1;
OW569405.1_Cistogaster_globosa_genome_assembly,_chromosome:_3	AUGUSTUS	start_codon	100352856	100352858	.	-	0	ID=g20032.t1.start1;Parent=g20032.t1;
OW569405.1_Cistogaster_globosa_genome_assembly,_chromosome:_3	AUGUSTUS	gene	100357075	100365526	.	+	.	ID=g20033;
OW569405.1_Cistogaster_globosa_genome_assembly,_chromosome:_3	AUGUSTUS	mRNA	100357075	100365526	1	+	.	ID=g20033.t1;Parent=g20033;
OW569405.1_Cistogaster_globosa_genome_assembly,_chromosome:_3	AUGUSTUS	start_codon	100357075	100357077	.	+	0	ID=g20033.t1.start1;Parent=g20033.t1;
OW569405.1_Cistogaster_globosa_genome_assembly,_chromosome:_3	AUGUSTUS	CDS	100357075	100357300	1	+	0	ID=g20033.t1.CDS1;Parent=g20033.t1;
OW569405.1_Cistogaster_globosa_genome_assembly,_chromosome:_3	AUGUSTUS	exon	100357075	100357300	.	+	.	ID=g20033.t1.exon1;Parent=g20033.t1;
OW569405.1_Cistogaster_globosa_genome_assembly,_chromosome:_3	AUGUSTUS	intron	100357301	100357376	1	+	.	ID=g20033.t1.intron1;Parent=g20033.t1;
OW569405.1_Cistogaster_globosa_genome_assembly,_chromosome:_3	AUGUSTUS	CDS	100357377	100357594	1	+	2	ID=g20033.t1.CDS2;Parent=g20033.t1;
OW569405.1_Cistogaster_globosa_genome_assembly,_chromosome:_3	AUGUSTUS	exon	100357377	100357594	.	+	.	ID=g20033.t1.exon2;Parent=g20033.t1;
OW569405.1_Cistogaster_globosa_genome_assembly,_chromosome:_3	AUGUSTUS	intron	100357595	100357654	1	+	.	ID=g20033.t1.intron2;Parent=g20033.t1;
OW569405.1_Cistogaster_globosa_genome_assembly,_chromosome:_3	AUGUSTUS	CDS	100357655	100358257	1	+	0	ID=g20033.t1.CDS3;Parent=g20033.t1;
OW569405.1_Cistogaster_globosa_genome_assembly,_chromosome:_3	AUGUSTUS	exon	100357655	100358257	.	+	.	ID=g20033.t1.exon3;Parent=g20033.t1;
OW569405.1_Cistogaster_globosa_genome_assembly,_chromosome:_3	AUGUSTUS	intron	100358258	100358328	1	+	.	ID=g20033.t1.intron3;Parent=g20033.t1;
OW569405.1_Cistogaster_globosa_genome_assembly,_chromosome:_3	AUGUSTUS	CDS	100358329	100359068	1	+	0	ID=g20033.t1.CDS4;Parent=g20033.t1;
OW569405.1_Cistogaster_globosa_genome_assembly,_chromosome:_3	AUGUSTUS	exon	100358329	100359068	.	+	.	ID=g20033.t1.exon4;Parent=g20033.t1;
OW569405.1_Cistogaster_globosa_genome_assembly,_chromosome:_3	AUGUSTUS	intron	100359069	100359840	1	+	.	ID=g20033.t1.intron4;Parent=g20033.t1;
OW569405.1_Cistogaster_globosa_genome_assembly,_chromosome:_3	AUGUSTUS	CDS	100359841	100365526	1	+	1	ID=g20033.t1.CDS5;Parent=g20033.t1;
OW569405.1_Cistogaster_globosa_genome_assembly,_chromosome:_3	AUGUSTUS	exon	100359841	100365526	.	+	.	ID=g20033.t1.exon5;Parent=g20033.t1;
OW569405.1_Cistogaster_globosa_genome_assembly,_chromosome:_3	AUGUSTUS	stop_codon	100365524	100365526	.	+	0	ID=g20033.t1.stop1;Parent=g20033.t1;
OW569405.1_Cistogaster_globosa_genome_assembly,_chromosome:_3	AUGUSTUS	gene	100369352	100370361	.	+	.	ID=g20034;
OW569405.1_Cistogaster_globosa_genome_assembly,_chromosome:_3	AUGUSTUS	mRNA	100369352	100370361	1	+	.	ID=g20034.t1;Parent=g20034;
OW569405.1_Cistogaster_globosa_genome_assembly,_chromosome:_3	AUGUSTUS	start_codon	100369352	100369354	.	+	0	ID=g20034.t1.start1;Parent=g20034.t1;
OW569405.1_Cistogaster_globosa_genome_assembly,_chromosome:_3	AUGUSTUS	CDS	100369352	100369516	1	+	0	ID=g20034.t1.CDS1;Parent=g20034.t1;
OW569405.1_Cistogaster_globosa_genome_assembly,_chromosome:_3	AUGUSTUS	exon	100369352	100369516	.	+	.	ID=g20034.t1.exon1;Parent=g20034.t1;
OW569405.1_Cistogaster_globosa_genome_assembly,_chromosome:_3	AUGUSTUS	intron	100369517	100369603	1	+	.	ID=g20034.t1.intron1;Parent=g20034.t1;
OW569405.1_Cistogaster_globosa_genome_assembly,_chromosome:_3	AUGUSTUS	CDS	100369604	100369776	1	+	0	ID=g20034.t1.CDS2;Parent=g20034.t1;
OW569405.1_Cistogaster_globosa_genome_assembly,_chromosome:_3	AUGUSTUS	exon	100369604	100369776	.	+	.	ID=g20034.t1.exon2;Parent=g20034.t1;
OW569405.1_Cistogaster_globosa_genome_assembly,_chromosome:_3	AUGUSTUS	intron	100369777	100369847	1	+	.	ID=g20034.t1.intron2;Parent=g20034.t1;
OW569405.1_Cistogaster_globosa_genome_assembly,_chromosome:_3	AUGUSTUS	CDS	100369848	100370361	1	+	1	ID=g20034.t1.CDS3;Parent=g20034.t1;
OW569405.1_Cistogaster_globosa_genome_assembly,_chromosome:_3	AUGUSTUS	exon	100369848	100370361	.	+	.	ID=g20034.t1.exon3;Parent=g20034.t1;
OW569405.1_Cistogaster_globosa_genome_assembly,_chromosome:_3	AUGUSTUS	stop_codon	100370359	100370361	.	+	0	ID=g20034.t1.stop1;Parent=g20034.t1;
OW569405.1_Cistogaster_globosa_genome_assembly,_chromosome:_3	AUGUSTUS	gene	100394274	100400486	.	+	.	ID=g20035;
OW569405.1_Cistogaster_globosa_genome_assembly,_chromosome:_3	AUGUSTUS	mRNA	100394274	100400486	1	+	.	ID=g20035.t1;Parent=g20035;
OW569405.1_Cistogaster_globosa_genome_assembly,_chromosome:_3	AUGUSTUS	start_codon	100394274	100394276	.	+	0	ID=g20035.t1.start1;Parent=g20035.t1;
OW569405.1_Cistogaster_globosa_genome_assembly,_chromosome:_3	AUGUSTUS	CDS	100394274	100394455	1	+	0	ID=g20035.t1.CDS1;Parent=g20035.t1;
OW569405.1_Cistogaster_globosa_genome_assembly,_chromosome:_3	AUGUSTUS	exon	100394274	100394455	.	+	.	ID=g20035.t1.exon1;Parent=g20035.t1;
OW569405.1_Cistogaster_globosa_genome_assembly,_chromosome:_3	AUGUSTUS	intron	100394456	100400314	1	+	.	ID=g20035.t1.intron1;Parent=g20035.t1;
OW569405.1_Cistogaster_globosa_genome_assembly,_chromosome:_3	AUGUSTUS	CDS	100400315	100400486	1	+	1	ID=g20035.t1.CDS2;Parent=g20035.t1;
OW569405.1_Cistogaster_globosa_genome_assembly,_chromosome:_3	AUGUSTUS	exon	100400315	100400486	.	+	.	ID=g20035.t1.exon2;Parent=g20035.t1;
OW569405.1_Cistogaster_globosa_genome_assembly,_chromosome:_3	AUGUSTUS	stop_codon	100400484	100400486	.	+	0	ID=g20035.t1.stop1;Parent=g20035.t1;
OW569405.1_Cistogaster_globosa_genome_assembly,_chromosome:_3	AUGUSTUS	gene	100448355	100469957	.	+	.	ID=g20036;
OW569405.1_Cistogaster_globosa_genome_assembly,_chromosome:_3	AUGUSTUS	mRNA	100448355	100469957	0.5	+	.	ID=g20036.t1;Parent=g20036;
OW569405.1_Cistogaster_globosa_genome_assembly,_chromosome:_3	AUGUSTUS	start_codon	100448355	100448357	.	+	0	ID=g20036.t1.start1;Parent=g20036.t1;
OW569405.1_Cistogaster_globosa_genome_assembly,_chromosome:_3	AUGUSTUS	CDS	100448355	100448395	0.5	+	0	ID=g20036.t1.CDS1;Parent=g20036.t1;
OW569405.1_Cistogaster_globosa_genome_assembly,_chromosome:_3	AUGUSTUS	exon	100448355	100448395	.	+	.	ID=g20036.t1.exon1;Parent=g20036.t1;
OW569405.1_Cistogaster_globosa_genome_assembly,_chromosome:_3	AUGUSTUS	intron	100448396	100460622	0.5	+	.	ID=g20036.t1.intron1;Parent=g20036.t1;
OW569405.1_Cistogaster_globosa_genome_assembly,_chromosome:_3	AUGUSTUS	CDS	100460623	100460760	1	+	1	ID=g20036.t1.CDS2;Parent=g20036.t1;
OW569405.1_Cistogaster_globosa_genome_assembly,_chromosome:_3	AUGUSTUS	exon	100460623	100460760	.	+	.	ID=g20036.t1.exon2;Parent=g20036.t1;
OW569405.1_Cistogaster_globosa_genome_assembly,_chromosome:_3	AUGUSTUS	intron	100460761	100469299	1	+	.	ID=g20036.t1.intron2;Parent=g20036.t1;
OW569405.1_Cistogaster_globosa_genome_assembly,_chromosome:_3	AUGUSTUS	CDS	100469300	100469957	1	+	1	ID=g20036.t1.CDS3;Parent=g20036.t1;
OW569405.1_Cistogaster_globosa_genome_assembly,_chromosome:_3	AUGUSTUS	exon	100469300	100469957	.	+	.	ID=g20036.t1.exon3;Parent=g20036.t1;
OW569405.1_Cistogaster_globosa_genome_assembly,_chromosome:_3	AUGUSTUS	stop_codon	100469955	100469957	.	+	0	ID=g20036.t1.stop1;Parent=g20036.t1;
OW569405.1_Cistogaster_globosa_genome_assembly,_chromosome:_3	AUGUSTUS	gene	100491427	100494716	.	-	.	ID=g20037;
OW569405.1_Cistogaster_globosa_genome_assembly,_chromosome:_3	AUGUSTUS	mRNA	100491427	100494716	1	-	.	ID=g20037.t1;Parent=g20037;
OW569405.1_Cistogaster_globosa_genome_assembly,_chromosome:_3	AUGUSTUS	stop_codon	100491427	100491429	.	-	0	ID=g20037.t1.stop1;Parent=g20037.t1;
OW569405.1_Cistogaster_globosa_genome_assembly,_chromosome:_3	AUGUSTUS	CDS	100491427	100491579	1	-	0	ID=g20037.t1.CDS1;Parent=g20037.t1;
OW569405.1_Cistogaster_globosa_genome_assembly,_chromosome:_3	AUGUSTUS	exon	100491427	100491579	.	-	.	ID=g20037.t1.exon1;Parent=g20037.t1;
OW569405.1_Cistogaster_globosa_genome_assembly,_chromosome:_3	AUGUSTUS	intron	100491580	100491649	1	-	.	ID=g20037.t1.intron1;Parent=g20037.t1;
OW569405.1_Cistogaster_globosa_genome_assembly,_chromosome:_3	AUGUSTUS	CDS	100491650	100491810	1	-	2	ID=g20037.t1.CDS2;Parent=g20037.t1;
OW569405.1_Cistogaster_globosa_genome_assembly,_chromosome:_3	AUGUSTUS	exon	100491650	100491810	.	-	.	ID=g20037.t1.exon2;Parent=g20037.t1;
OW569405.1_Cistogaster_globosa_genome_assembly,_chromosome:_3	AUGUSTUS	intron	100491811	100494592	1	-	.	ID=g20037.t1.intron2;Parent=g20037.t1;
OW569405.1_Cistogaster_globosa_genome_assembly,_chromosome:_3	AUGUSTUS	CDS	100494593	100494716	1	-	0	ID=g20037.t1.CDS3;Parent=g20037.t1;
OW569405.1_Cistogaster_globosa_genome_assembly,_chromosome:_3	AUGUSTUS	exon	100494593	100494716	.	-	.	ID=g20037.t1.exon3;Parent=g20037.t1;
OW569405.1_Cistogaster_globosa_genome_assembly,_chromosome:_3	AUGUSTUS	start_codon	100494714	100494716	.	-	0	ID=g20037.t1.start1;Parent=g20037.t1;
OW569405.1_Cistogaster_globosa_genome_assembly,_chromosome:_3	AUGUSTUS	gene	100495898	100496926	.	+	.	ID=g20038;
OW569405.1_Cistogaster_globosa_genome_assembly,_chromosome:_3	AUGUSTUS	mRNA	100495898	100496926	1	+	.	ID=g20038.t1;Parent=g20038;
OW569405.1_Cistogaster_globosa_genome_assembly,_chromosome:_3	AUGUSTUS	start_codon	100495898	100495900	.	+	0	ID=g20038.t1.start1;Parent=g20038.t1;
OW569405.1_Cistogaster_globosa_genome_assembly,_chromosome:_3	AUGUSTUS	CDS	100495898	100496926	1	+	0	ID=g20038.t1.CDS1;Parent=g20038.t1;
OW569405.1_Cistogaster_globosa_genome_assembly,_chromosome:_3	AUGUSTUS	exon	100495898	100496926	.	+	.	ID=g20038.t1.exon1;Parent=g20038.t1;
OW569405.1_Cistogaster_globosa_genome_assembly,_chromosome:_3	AUGUSTUS	stop_codon	100496924	100496926	.	+	0	ID=g20038.t1.stop1;Parent=g20038.t1;
OW569405.1_Cistogaster_globosa_genome_assembly,_chromosome:_3	AUGUSTUS	gene	100499702	100501908	.	-	.	ID=g20039;
OW569405.1_Cistogaster_globosa_genome_assembly,_chromosome:_3	AUGUSTUS	mRNA	100499702	100501908	1	-	.	ID=g20039.t1;Parent=g20039;
OW569405.1_Cistogaster_globosa_genome_assembly,_chromosome:_3	AUGUSTUS	stop_codon	100499702	100499704	.	-	0	ID=g20039.t1.stop1;Parent=g20039.t1;
OW569405.1_Cistogaster_globosa_genome_assembly,_chromosome:_3	AUGUSTUS	CDS	100499702	100499862	1	-	2	ID=g20039.t1.CDS1;Parent=g20039.t1;
OW569405.1_Cistogaster_globosa_genome_assembly,_chromosome:_3	AUGUSTUS	exon	100499702	100499862	.	-	.	ID=g20039.t1.exon1;Parent=g20039.t1;
OW569405.1_Cistogaster_globosa_genome_assembly,_chromosome:_3	AUGUSTUS	intron	100499863	100500074	1	-	.	ID=g20039.t1.intron1;Parent=g20039.t1;
OW569405.1_Cistogaster_globosa_genome_assembly,_chromosome:_3	AUGUSTUS	CDS	100500075	100500202	1	-	1	ID=g20039.t1.CDS2;Parent=g20039.t1;
OW569405.1_Cistogaster_globosa_genome_assembly,_chromosome:_3	AUGUSTUS	exon	100500075	100500202	.	-	.	ID=g20039.t1.exon2;Parent=g20039.t1;
OW569405.1_Cistogaster_globosa_genome_assembly,_chromosome:_3	AUGUSTUS	intron	100500203	100500301	1	-	.	ID=g20039.t1.intron2;Parent=g20039.t1;
OW569405.1_Cistogaster_globosa_genome_assembly,_chromosome:_3	AUGUSTUS	CDS	100500302	100500460	1	-	1	ID=g20039.t1.CDS3;Parent=g20039.t1;
OW569405.1_Cistogaster_globosa_genome_assembly,_chromosome:_3	AUGUSTUS	exon	100500302	100500460	.	-	.	ID=g20039.t1.exon3;Parent=g20039.t1;
OW569405.1_Cistogaster_globosa_genome_assembly,_chromosome:_3	AUGUSTUS	intron	100500461	100500937	1	-	.	ID=g20039.t1.intron3;Parent=g20039.t1;
OW569405.1_Cistogaster_globosa_genome_assembly,_chromosome:_3	AUGUSTUS	CDS	100500938	100501524	1	-	0	ID=g20039.t1.CDS4;Parent=g20039.t1;
OW569405.1_Cistogaster_globosa_genome_assembly,_chromosome:_3	AUGUSTUS	exon	100500938	100501524	.	-	.	ID=g20039.t1.exon4;Parent=g20039.t1;
OW569405.1_Cistogaster_globosa_genome_assembly,_chromosome:_3	AUGUSTUS	intron	100501525	100501593	1	-	.	ID=g20039.t1.intron4;Parent=g20039.t1;
OW569405.1_Cistogaster_globosa_genome_assembly,_chromosome:_3	AUGUSTUS	CDS	100501594	100501765	1	-	1	ID=g20039.t1.CDS5;Parent=g20039.t1;
OW569405.1_Cistogaster_globosa_genome_assembly,_chromosome:_3	AUGUSTUS	exon	100501594	100501765	.	-	.	ID=g20039.t1.exon5;Parent=g20039.t1;
OW569405.1_Cistogaster_globosa_genome_assembly,_chromosome:_3	AUGUSTUS	intron	100501766	100501837	1	-	.	ID=g20039.t1.intron5;Parent=g20039.t1;
OW569405.1_Cistogaster_globosa_genome_assembly,_chromosome:_3	AUGUSTUS	CDS	100501838	100501908	1	-	0	ID=g20039.t1.CDS6;Parent=g20039.t1;
OW569405.1_Cistogaster_globosa_genome_assembly,_chromosome:_3	AUGUSTUS	exon	100501838	100501908	.	-	.	ID=g20039.t1.exon6;Parent=g20039.t1;
OW569405.1_Cistogaster_globosa_genome_assembly,_chromosome:_3	AUGUSTUS	start_codon	100501906	100501908	.	-	0	ID=g20039.t1.start1;Parent=g20039.t1;
OW569405.1_Cistogaster_globosa_genome_assembly,_chromosome:_3	AUGUSTUS	mRNA	100499702	100501908	1	-	.	ID=g20039.t2;Parent=g20039;
OW569405.1_Cistogaster_globosa_genome_assembly,_chromosome:_3	AUGUSTUS	stop_codon	100499702	100499704	.	-	0	ID=g20039.t2.stop1;Parent=g20039.t2;
OW569405.1_Cistogaster_globosa_genome_assembly,_chromosome:_3	AUGUSTUS	CDS	100499702	100499862	1	-	2	ID=g20039.t2.CDS1;Parent=g20039.t2;
OW569405.1_Cistogaster_globosa_genome_assembly,_chromosome:_3	AUGUSTUS	exon	100499702	100499862	.	-	.	ID=g20039.t2.exon1;Parent=g20039.t2;
OW569405.1_Cistogaster_globosa_genome_assembly,_chromosome:_3	AUGUSTUS	intron	100499863	100500074	1	-	.	ID=g20039.t2.intron1;Parent=g20039.t2;
OW569405.1_Cistogaster_globosa_genome_assembly,_chromosome:_3	AUGUSTUS	CDS	100500075	100500202	1	-	1	ID=g20039.t2.CDS2;Parent=g20039.t2;
OW569405.1_Cistogaster_globosa_genome_assembly,_chromosome:_3	AUGUSTUS	exon	100500075	100500202	.	-	.	ID=g20039.t2.exon2;Parent=g20039.t2;
OW569405.1_Cistogaster_globosa_genome_assembly,_chromosome:_3	AUGUSTUS	intron	100500203	100500301	1	-	.	ID=g20039.t2.intron2;Parent=g20039.t2;
OW569405.1_Cistogaster_globosa_genome_assembly,_chromosome:_3	AUGUSTUS	CDS	100500302	100500445	1	-	1	ID=g20039.t2.CDS3;Parent=g20039.t2;
OW569405.1_Cistogaster_globosa_genome_assembly,_chromosome:_3	AUGUSTUS	exon	100500302	100500445	.	-	.	ID=g20039.t2.exon3;Parent=g20039.t2;
OW569405.1_Cistogaster_globosa_genome_assembly,_chromosome:_3	AUGUSTUS	intron	100500446	100500937	1	-	.	ID=g20039.t2.intron3;Parent=g20039.t2;
OW569405.1_Cistogaster_globosa_genome_assembly,_chromosome:_3	AUGUSTUS	CDS	100500938	100501524	1	-	0	ID=g20039.t2.CDS4;Parent=g20039.t2;
OW569405.1_Cistogaster_globosa_genome_assembly,_chromosome:_3	AUGUSTUS	exon	100500938	100501524	.	-	.	ID=g20039.t2.exon4;Parent=g20039.t2;
OW569405.1_Cistogaster_globosa_genome_assembly,_chromosome:_3	AUGUSTUS	intron	100501525	100501593	1	-	.	ID=g20039.t2.intron4;Parent=g20039.t2;
OW569405.1_Cistogaster_globosa_genome_assembly,_chromosome:_3	AUGUSTUS	CDS	100501594	100501765	1	-	1	ID=g20039.t2.CDS5;Parent=g20039.t2;
OW569405.1_Cistogaster_globosa_genome_assembly,_chromosome:_3	AUGUSTUS	exon	100501594	100501765	.	-	.	ID=g20039.t2.exon5;Parent=g20039.t2;
OW569405.1_Cistogaster_globosa_genome_assembly,_chromosome:_3	AUGUSTUS	intron	100501766	100501837	1	-	.	ID=g20039.t2.intron5;Parent=g20039.t2;
OW569405.1_Cistogaster_globosa_genome_assembly,_chromosome:_3	AUGUSTUS	CDS	100501838	100501908	1	-	0	ID=g20039.t2.CDS6;Parent=g20039.t2;
OW569405.1_Cistogaster_globosa_genome_assembly,_chromosome:_3	AUGUSTUS	exon	100501838	100501908	.	-	.	ID=g20039.t2.exon6;Parent=g20039.t2;
OW569405.1_Cistogaster_globosa_genome_assembly,_chromosome:_3	AUGUSTUS	start_codon	100501906	100501908	.	-	0	ID=g20039.t2.start1;Parent=g20039.t2;
OW569405.1_Cistogaster_globosa_genome_assembly,_chromosome:_3	AUGUSTUS	gene	100505913	100513540	.	+	.	ID=g20040;
OW569405.1_Cistogaster_globosa_genome_assembly,_chromosome:_3	AUGUSTUS	mRNA	100505913	100513540	1	+	.	ID=g20040.t1;Parent=g20040;
OW569405.1_Cistogaster_globosa_genome_assembly,_chromosome:_3	AUGUSTUS	start_codon	100505913	100505915	.	+	0	ID=g20040.t1.start1;Parent=g20040.t1;
OW569405.1_Cistogaster_globosa_genome_assembly,_chromosome:_3	AUGUSTUS	CDS	100505913	100505999	1	+	0	ID=g20040.t1.CDS1;Parent=g20040.t1;
OW569405.1_Cistogaster_globosa_genome_assembly,_chromosome:_3	AUGUSTUS	exon	100505913	100505999	.	+	.	ID=g20040.t1.exon1;Parent=g20040.t1;
OW569405.1_Cistogaster_globosa_genome_assembly,_chromosome:_3	AUGUSTUS	intron	100506000	100507635	1	+	.	ID=g20040.t1.intron1;Parent=g20040.t1;
OW569405.1_Cistogaster_globosa_genome_assembly,_chromosome:_3	AUGUSTUS	CDS	100507636	100507722	1	+	0	ID=g20040.t1.CDS2;Parent=g20040.t1;
OW569405.1_Cistogaster_globosa_genome_assembly,_chromosome:_3	AUGUSTUS	exon	100507636	100507722	.	+	.	ID=g20040.t1.exon2;Parent=g20040.t1;
OW569405.1_Cistogaster_globosa_genome_assembly,_chromosome:_3	AUGUSTUS	intron	100507723	100507786	1	+	.	ID=g20040.t1.intron2;Parent=g20040.t1;
OW569405.1_Cistogaster_globosa_genome_assembly,_chromosome:_3	AUGUSTUS	CDS	100507787	100507944	1	+	0	ID=g20040.t1.CDS3;Parent=g20040.t1;
OW569405.1_Cistogaster_globosa_genome_assembly,_chromosome:_3	AUGUSTUS	exon	100507787	100507944	.	+	.	ID=g20040.t1.exon3;Parent=g20040.t1;
OW569405.1_Cistogaster_globosa_genome_assembly,_chromosome:_3	AUGUSTUS	intron	100507945	100508009	1	+	.	ID=g20040.t1.intron3;Parent=g20040.t1;
OW569405.1_Cistogaster_globosa_genome_assembly,_chromosome:_3	AUGUSTUS	CDS	100508010	100508656	1	+	1	ID=g20040.t1.CDS4;Parent=g20040.t1;
OW569405.1_Cistogaster_globosa_genome_assembly,_chromosome:_3	AUGUSTUS	exon	100508010	100508656	.	+	.	ID=g20040.t1.exon4;Parent=g20040.t1;
OW569405.1_Cistogaster_globosa_genome_assembly,_chromosome:_3	AUGUSTUS	intron	100508657	100508785	1	+	.	ID=g20040.t1.intron4;Parent=g20040.t1;
OW569405.1_Cistogaster_globosa_genome_assembly,_chromosome:_3	AUGUSTUS	CDS	100508786	100509151	1	+	2	ID=g20040.t1.CDS5;Parent=g20040.t1;
OW569405.1_Cistogaster_globosa_genome_assembly,_chromosome:_3	AUGUSTUS	exon	100508786	100509151	.	+	.	ID=g20040.t1.exon5;Parent=g20040.t1;
OW569405.1_Cistogaster_globosa_genome_assembly,_chromosome:_3	AUGUSTUS	intron	100509152	100509223	1	+	.	ID=g20040.t1.intron5;Parent=g20040.t1;
OW569405.1_Cistogaster_globosa_genome_assembly,_chromosome:_3	AUGUSTUS	CDS	100509224	100509420	1	+	2	ID=g20040.t1.CDS6;Parent=g20040.t1;
OW569405.1_Cistogaster_globosa_genome_assembly,_chromosome:_3	AUGUSTUS	exon	100509224	100509420	.	+	.	ID=g20040.t1.exon6;Parent=g20040.t1;
OW569405.1_Cistogaster_globosa_genome_assembly,_chromosome:_3	AUGUSTUS	intron	100509421	100509483	1	+	.	ID=g20040.t1.intron6;Parent=g20040.t1;
OW569405.1_Cistogaster_globosa_genome_assembly,_chromosome:_3	AUGUSTUS	CDS	100509484	100509653	1	+	0	ID=g20040.t1.CDS7;Parent=g20040.t1;
OW569405.1_Cistogaster_globosa_genome_assembly,_chromosome:_3	AUGUSTUS	exon	100509484	100509653	.	+	.	ID=g20040.t1.exon7;Parent=g20040.t1;
OW569405.1_Cistogaster_globosa_genome_assembly,_chromosome:_3	AUGUSTUS	intron	100509654	100509739	1	+	.	ID=g20040.t1.intron7;Parent=g20040.t1;
OW569405.1_Cistogaster_globosa_genome_assembly,_chromosome:_3	AUGUSTUS	CDS	100509740	100509929	1	+	1	ID=g20040.t1.CDS8;Parent=g20040.t1;
OW569405.1_Cistogaster_globosa_genome_assembly,_chromosome:_3	AUGUSTUS	exon	100509740	100509929	.	+	.	ID=g20040.t1.exon8;Parent=g20040.t1;
OW569405.1_Cistogaster_globosa_genome_assembly,_chromosome:_3	AUGUSTUS	intron	100509930	100512268	1	+	.	ID=g20040.t1.intron8;Parent=g20040.t1;
OW569405.1_Cistogaster_globosa_genome_assembly,_chromosome:_3	AUGUSTUS	CDS	100512269	100512631	1	+	0	ID=g20040.t1.CDS9;Parent=g20040.t1;
OW569405.1_Cistogaster_globosa_genome_assembly,_chromosome:_3	AUGUSTUS	exon	100512269	100512631	.	+	.	ID=g20040.t1.exon9;Parent=g20040.t1;
OW569405.1_Cistogaster_globosa_genome_assembly,_chromosome:_3	AUGUSTUS	intron	100512632	100512690	1	+	.	ID=g20040.t1.intron9;Parent=g20040.t1;
OW569405.1_Cistogaster_globosa_genome_assembly,_chromosome:_3	AUGUSTUS	CDS	100512691	100512803	1	+	0	ID=g20040.t1.CDS10;Parent=g20040.t1;
OW569405.1_Cistogaster_globosa_genome_assembly,_chromosome:_3	AUGUSTUS	exon	100512691	100512803	.	+	.	ID=g20040.t1.exon10;Parent=g20040.t1;
OW569405.1_Cistogaster_globosa_genome_assembly,_chromosome:_3	AUGUSTUS	intron	100512804	100512863	1	+	.	ID=g20040.t1.intron10;Parent=g20040.t1;
OW569405.1_Cistogaster_globosa_genome_assembly,_chromosome:_3	AUGUSTUS	CDS	100512864	100513379	1	+	1	ID=g20040.t1.CDS11;Parent=g20040.t1;
OW569405.1_Cistogaster_globosa_genome_assembly,_chromosome:_3	AUGUSTUS	exon	100512864	100513379	.	+	.	ID=g20040.t1.exon11;Parent=g20040.t1;
OW569405.1_Cistogaster_globosa_genome_assembly,_chromosome:_3	AUGUSTUS	intron	100513380	100513440	1	+	.	ID=g20040.t1.intron11;Parent=g20040.t1;
OW569405.1_Cistogaster_globosa_genome_assembly,_chromosome:_3	AUGUSTUS	CDS	100513441	100513540	1	+	1	ID=g20040.t1.CDS12;Parent=g20040.t1;
OW569405.1_Cistogaster_globosa_genome_assembly,_chromosome:_3	AUGUSTUS	exon	100513441	100513540	.	+	.	ID=g20040.t1.exon12;Parent=g20040.t1;
OW569405.1_Cistogaster_globosa_genome_assembly,_chromosome:_3	AUGUSTUS	stop_codon	100513538	100513540	.	+	0	ID=g20040.t1.stop1;Parent=g20040.t1;
OW569405.1_Cistogaster_globosa_genome_assembly,_chromosome:_3	AUGUSTUS	mRNA	100507556	100513540	1	+	.	ID=g20040.t2;Parent=g20040;
OW569405.1_Cistogaster_globosa_genome_assembly,_chromosome:_3	AUGUSTUS	start_codon	100507556	100507558	.	+	0	ID=g20040.t2.start1;Parent=g20040.t2;
OW569405.1_Cistogaster_globosa_genome_assembly,_chromosome:_3	AUGUSTUS	CDS	100507556	100507560	1	+	0	ID=g20040.t2.CDS1;Parent=g20040.t2;
OW569405.1_Cistogaster_globosa_genome_assembly,_chromosome:_3	AUGUSTUS	exon	100507556	100507560	.	+	.	ID=g20040.t2.exon1;Parent=g20040.t2;
OW569405.1_Cistogaster_globosa_genome_assembly,_chromosome:_3	AUGUSTUS	intron	100507561	100507646	1	+	.	ID=g20040.t2.intron1;Parent=g20040.t2;
OW569405.1_Cistogaster_globosa_genome_assembly,_chromosome:_3	AUGUSTUS	CDS	100507647	100507722	1	+	1	ID=g20040.t2.CDS2;Parent=g20040.t2;
OW569405.1_Cistogaster_globosa_genome_assembly,_chromosome:_3	AUGUSTUS	exon	100507647	100507722	.	+	.	ID=g20040.t2.exon2;Parent=g20040.t2;
OW569405.1_Cistogaster_globosa_genome_assembly,_chromosome:_3	AUGUSTUS	intron	100507723	100507786	1	+	.	ID=g20040.t2.intron2;Parent=g20040.t2;
OW569405.1_Cistogaster_globosa_genome_assembly,_chromosome:_3	AUGUSTUS	CDS	100507787	100507944	1	+	0	ID=g20040.t2.CDS3;Parent=g20040.t2;
OW569405.1_Cistogaster_globosa_genome_assembly,_chromosome:_3	AUGUSTUS	exon	100507787	100507944	.	+	.	ID=g20040.t2.exon3;Parent=g20040.t2;
OW569405.1_Cistogaster_globosa_genome_assembly,_chromosome:_3	AUGUSTUS	intron	100507945	100508009	1	+	.	ID=g20040.t2.intron3;Parent=g20040.t2;
OW569405.1_Cistogaster_globosa_genome_assembly,_chromosome:_3	AUGUSTUS	CDS	100508010	100508656	1	+	1	ID=g20040.t2.CDS4;Parent=g20040.t2;
OW569405.1_Cistogaster_globosa_genome_assembly,_chromosome:_3	AUGUSTUS	exon	100508010	100508656	.	+	.	ID=g20040.t2.exon4;Parent=g20040.t2;
OW569405.1_Cistogaster_globosa_genome_assembly,_chromosome:_3	AUGUSTUS	intron	100508657	100508785	1	+	.	ID=g20040.t2.intron4;Parent=g20040.t2;
OW569405.1_Cistogaster_globosa_genome_assembly,_chromosome:_3	AUGUSTUS	CDS	100508786	100509151	1	+	2	ID=g20040.t2.CDS5;Parent=g20040.t2;
OW569405.1_Cistogaster_globosa_genome_assembly,_chromosome:_3	AUGUSTUS	exon	100508786	100509151	.	+	.	ID=g20040.t2.exon5;Parent=g20040.t2;
OW569405.1_Cistogaster_globosa_genome_assembly,_chromosome:_3	AUGUSTUS	intron	100509152	100509223	1	+	.	ID=g20040.t2.intron5;Parent=g20040.t2;
OW569405.1_Cistogaster_globosa_genome_assembly,_chromosome:_3	AUGUSTUS	CDS	100509224	100509420	1	+	2	ID=g20040.t2.CDS6;Parent=g20040.t2;
OW569405.1_Cistogaster_globosa_genome_assembly,_chromosome:_3	AUGUSTUS	exon	100509224	100509420	.	+	.	ID=g20040.t2.exon6;Parent=g20040.t2;
OW569405.1_Cistogaster_globosa_genome_assembly,_chromosome:_3	AUGUSTUS	intron	100509421	100509483	1	+	.	ID=g20040.t2.intron6;Parent=g20040.t2;
OW569405.1_Cistogaster_globosa_genome_assembly,_chromosome:_3	AUGUSTUS	CDS	100509484	100509653	1	+	0	ID=g20040.t2.CDS7;Parent=g20040.t2;
OW569405.1_Cistogaster_globosa_genome_assembly,_chromosome:_3	AUGUSTUS	exon	100509484	100509653	.	+	.	ID=g20040.t2.exon7;Parent=g20040.t2;
OW569405.1_Cistogaster_globosa_genome_assembly,_chromosome:_3	AUGUSTUS	intron	100509654	100509739	1	+	.	ID=g20040.t2.intron7;Parent=g20040.t2;
OW569405.1_Cistogaster_globosa_genome_assembly,_chromosome:_3	AUGUSTUS	CDS	100509740	100509929	1	+	1	ID=g20040.t2.CDS8;Parent=g20040.t2;
OW569405.1_Cistogaster_globosa_genome_assembly,_chromosome:_3	AUGUSTUS	exon	100509740	100509929	.	+	.	ID=g20040.t2.exon8;Parent=g20040.t2;
OW569405.1_Cistogaster_globosa_genome_assembly,_chromosome:_3	AUGUSTUS	intron	100509930	100512268	1	+	.	ID=g20040.t2.intron8;Parent=g20040.t2;
OW569405.1_Cistogaster_globosa_genome_assembly,_chromosome:_3	AUGUSTUS	CDS	100512269	100512631	1	+	0	ID=g20040.t2.CDS9;Parent=g20040.t2;
OW569405.1_Cistogaster_globosa_genome_assembly,_chromosome:_3	AUGUSTUS	exon	100512269	100512631	.	+	.	ID=g20040.t2.exon9;Parent=g20040.t2;
OW569405.1_Cistogaster_globosa_genome_assembly,_chromosome:_3	AUGUSTUS	intron	100512632	100512690	1	+	.	ID=g20040.t2.intron9;Parent=g20040.t2;
OW569405.1_Cistogaster_globosa_genome_assembly,_chromosome:_3	AUGUSTUS	CDS	100512691	100512803	1	+	0	ID=g20040.t2.CDS10;Parent=g20040.t2;
OW569405.1_Cistogaster_globosa_genome_assembly,_chromosome:_3	AUGUSTUS	exon	100512691	100512803	.	+	.	ID=g20040.t2.exon10;Parent=g20040.t2;
OW569405.1_Cistogaster_globosa_genome_assembly,_chromosome:_3	AUGUSTUS	intron	100512804	100512863	1	+	.	ID=g20040.t2.intron10;Parent=g20040.t2;
OW569405.1_Cistogaster_globosa_genome_assembly,_chromosome:_3	AUGUSTUS	CDS	100512864	100513379	1	+	1	ID=g20040.t2.CDS11;Parent=g20040.t2;
OW569405.1_Cistogaster_globosa_genome_assembly,_chromosome:_3	AUGUSTUS	exon	100512864	100513379	.	+	.	ID=g20040.t2.exon11;Parent=g20040.t2;
OW569405.1_Cistogaster_globosa_genome_assembly,_chromosome:_3	AUGUSTUS	intron	100513380	100513440	1	+	.	ID=g20040.t2.intron11;Parent=g20040.t2;
OW569405.1_Cistogaster_globosa_genome_assembly,_chromosome:_3	AUGUSTUS	CDS	100513441	100513540	1	+	1	ID=g20040.t2.CDS12;Parent=g20040.t2;
OW569405.1_Cistogaster_globosa_genome_assembly,_chromosome:_3	AUGUSTUS	exon	100513441	100513540	.	+	.	ID=g20040.t2.exon12;Parent=g20040.t2;
OW569405.1_Cistogaster_globosa_genome_assembly,_chromosome:_3	AUGUSTUS	stop_codon	100513538	100513540	.	+	0	ID=g20040.t2.stop1;Parent=g20040.t2;
OW569405.1_Cistogaster_globosa_genome_assembly,_chromosome:_3	AUGUSTUS	gene	100506153	100507512	.	-	.	ID=g20041;
OW569405.1_Cistogaster_globosa_genome_assembly,_chromosome:_3	AUGUSTUS	mRNA	100506153	100507512	1	-	.	ID=g20041.t1;Parent=g20041;
OW569405.1_Cistogaster_globosa_genome_assembly,_chromosome:_3	AUGUSTUS	stop_codon	100506153	100506155	.	-	0	ID=g20041.t1.stop1;Parent=g20041.t1;
OW569405.1_Cistogaster_globosa_genome_assembly,_chromosome:_3	AUGUSTUS	CDS	100506153	100506877	1	-	2	ID=g20041.t1.CDS1;Parent=g20041.t1;
OW569405.1_Cistogaster_globosa_genome_assembly,_chromosome:_3	AUGUSTUS	exon	100506153	100506877	.	-	.	ID=g20041.t1.exon1;Parent=g20041.t1;
OW569405.1_Cistogaster_globosa_genome_assembly,_chromosome:_3	AUGUSTUS	intron	100506878	100506953	1	-	.	ID=g20041.t1.intron1;Parent=g20041.t1;
OW569405.1_Cistogaster_globosa_genome_assembly,_chromosome:_3	AUGUSTUS	CDS	100506954	100507512	1	-	0	ID=g20041.t1.CDS2;Parent=g20041.t1;
OW569405.1_Cistogaster_globosa_genome_assembly,_chromosome:_3	AUGUSTUS	exon	100506954	100507512	.	-	.	ID=g20041.t1.exon2;Parent=g20041.t1;
OW569405.1_Cistogaster_globosa_genome_assembly,_chromosome:_3	AUGUSTUS	start_codon	100507510	100507512	.	-	0	ID=g20041.t1.start1;Parent=g20041.t1;
OW569405.1_Cistogaster_globosa_genome_assembly,_chromosome:_3	GeneMark.hmm3	mRNA	100506153	100507380	.	-	.	ID=g20041.t2;Parent=g20041;
OW569405.1_Cistogaster_globosa_genome_assembly,_chromosome:_3	GeneMark.hmm3	stop_codon	100506153	100506155	.	-	0	ID=g20041.t2.stop1;Parent=g20041.t2;
OW569405.1_Cistogaster_globosa_genome_assembly,_chromosome:_3	GeneMark.hmm3	CDS	100506153	100506877	.	-	2	ID=g20041.t2.CDS1;Parent=g20041.t2;
OW569405.1_Cistogaster_globosa_genome_assembly,_chromosome:_3	GeneMark.hmm3	exon	100506153	100506877	0	-	.	ID=g20041.t2.exon1;Parent=g20041.t2;
OW569405.1_Cistogaster_globosa_genome_assembly,_chromosome:_3	GeneMark.hmm3	intron	100506878	100506953	.	-	0	ID=g20041.t2.intron1;Parent=g20041.t2;
OW569405.1_Cistogaster_globosa_genome_assembly,_chromosome:_3	GeneMark.hmm3	CDS	100506954	100507380	.	-	0	ID=g20041.t2.CDS2;Parent=g20041.t2;
OW569405.1_Cistogaster_globosa_genome_assembly,_chromosome:_3	GeneMark.hmm3	exon	100506954	100507380	0	-	.	ID=g20041.t2.exon2;Parent=g20041.t2;
OW569405.1_Cistogaster_globosa_genome_assembly,_chromosome:_3	GeneMark.hmm3	start_codon	100507378	100507380	.	-	0	ID=g20041.t2.start1;Parent=g20041.t2;
OW569405.1_Cistogaster_globosa_genome_assembly,_chromosome:_3	AUGUSTUS	gene	100514564	100517500	.	-	.	ID=g20042;
OW569405.1_Cistogaster_globosa_genome_assembly,_chromosome:_3	AUGUSTUS	mRNA	100514564	100517500	1	-	.	ID=g20042.t1;Parent=g20042;
OW569405.1_Cistogaster_globosa_genome_assembly,_chromosome:_3	AUGUSTUS	stop_codon	100514564	100514566	.	-	0	ID=g20042.t1.stop1;Parent=g20042.t1;
OW569405.1_Cistogaster_globosa_genome_assembly,_chromosome:_3	AUGUSTUS	CDS	100514564	100514704	1	-	0	ID=g20042.t1.CDS1;Parent=g20042.t1;
OW569405.1_Cistogaster_globosa_genome_assembly,_chromosome:_3	AUGUSTUS	exon	100514564	100514704	.	-	.	ID=g20042.t1.exon1;Parent=g20042.t1;
OW569405.1_Cistogaster_globosa_genome_assembly,_chromosome:_3	AUGUSTUS	intron	100514705	100514767	1	-	.	ID=g20042.t1.intron1;Parent=g20042.t1;
OW569405.1_Cistogaster_globosa_genome_assembly,_chromosome:_3	AUGUSTUS	CDS	100514768	100515069	1	-	2	ID=g20042.t1.CDS2;Parent=g20042.t1;
OW569405.1_Cistogaster_globosa_genome_assembly,_chromosome:_3	AUGUSTUS	exon	100514768	100515069	.	-	.	ID=g20042.t1.exon2;Parent=g20042.t1;
OW569405.1_Cistogaster_globosa_genome_assembly,_chromosome:_3	AUGUSTUS	intron	100515070	100517391	1	-	.	ID=g20042.t1.intron2;Parent=g20042.t1;
OW569405.1_Cistogaster_globosa_genome_assembly,_chromosome:_3	AUGUSTUS	CDS	100517392	100517500	1	-	0	ID=g20042.t1.CDS3;Parent=g20042.t1;
OW569405.1_Cistogaster_globosa_genome_assembly,_chromosome:_3	AUGUSTUS	exon	100517392	100517500	.	-	.	ID=g20042.t1.exon3;Parent=g20042.t1;
OW569405.1_Cistogaster_globosa_genome_assembly,_chromosome:_3	AUGUSTUS	start_codon	100517498	100517500	.	-	0	ID=g20042.t1.start1;Parent=g20042.t1;
OW569405.1_Cistogaster_globosa_genome_assembly,_chromosome:_3	AUGUSTUS	gene	100520642	100521828	.	+	.	ID=g20043;
OW569405.1_Cistogaster_globosa_genome_assembly,_chromosome:_3	AUGUSTUS	mRNA	100520642	100521828	1	+	.	ID=g20043.t1;Parent=g20043;
OW569405.1_Cistogaster_globosa_genome_assembly,_chromosome:_3	AUGUSTUS	start_codon	100520642	100520644	.	+	0	ID=g20043.t1.start1;Parent=g20043.t1;
OW569405.1_Cistogaster_globosa_genome_assembly,_chromosome:_3	AUGUSTUS	CDS	100520642	100520833	1	+	0	ID=g20043.t1.CDS1;Parent=g20043.t1;
OW569405.1_Cistogaster_globosa_genome_assembly,_chromosome:_3	AUGUSTUS	exon	100520642	100520833	.	+	.	ID=g20043.t1.exon1;Parent=g20043.t1;
OW569405.1_Cistogaster_globosa_genome_assembly,_chromosome:_3	AUGUSTUS	intron	100520834	100520889	1	+	.	ID=g20043.t1.intron1;Parent=g20043.t1;
OW569405.1_Cistogaster_globosa_genome_assembly,_chromosome:_3	AUGUSTUS	CDS	100520890	100521127	1	+	0	ID=g20043.t1.CDS2;Parent=g20043.t1;
OW569405.1_Cistogaster_globosa_genome_assembly,_chromosome:_3	AUGUSTUS	exon	100520890	100521127	.	+	.	ID=g20043.t1.exon2;Parent=g20043.t1;
OW569405.1_Cistogaster_globosa_genome_assembly,_chromosome:_3	AUGUSTUS	intron	100521128	100521184	1	+	.	ID=g20043.t1.intron2;Parent=g20043.t1;
OW569405.1_Cistogaster_globosa_genome_assembly,_chromosome:_3	AUGUSTUS	CDS	100521185	100521828	1	+	2	ID=g20043.t1.CDS3;Parent=g20043.t1;
OW569405.1_Cistogaster_globosa_genome_assembly,_chromosome:_3	AUGUSTUS	exon	100521185	100521828	.	+	.	ID=g20043.t1.exon3;Parent=g20043.t1;
OW569405.1_Cistogaster_globosa_genome_assembly,_chromosome:_3	AUGUSTUS	stop_codon	100521826	100521828	.	+	0	ID=g20043.t1.stop1;Parent=g20043.t1;
OW569405.1_Cistogaster_globosa_genome_assembly,_chromosome:_3	AUGUSTUS	gene	100525208	100526041	.	-	.	ID=g20044;
OW569405.1_Cistogaster_globosa_genome_assembly,_chromosome:_3	AUGUSTUS	mRNA	100525208	100526041	1	-	.	ID=g20044.t1;Parent=g20044;
OW569405.1_Cistogaster_globosa_genome_assembly,_chromosome:_3	AUGUSTUS	stop_codon	100525208	100525210	.	-	0	ID=g20044.t1.stop1;Parent=g20044.t1;
OW569405.1_Cistogaster_globosa_genome_assembly,_chromosome:_3	AUGUSTUS	CDS	100525208	100526041	1	-	0	ID=g20044.t1.CDS1;Parent=g20044.t1;
OW569405.1_Cistogaster_globosa_genome_assembly,_chromosome:_3	AUGUSTUS	exon	100525208	100526041	.	-	.	ID=g20044.t1.exon1;Parent=g20044.t1;
OW569405.1_Cistogaster_globosa_genome_assembly,_chromosome:_3	AUGUSTUS	start_codon	100526039	100526041	.	-	0	ID=g20044.t1.start1;Parent=g20044.t1;
OW569405.1_Cistogaster_globosa_genome_assembly,_chromosome:_3	AUGUSTUS	gene	100531640	100534279	.	+	.	ID=g20045;
OW569405.1_Cistogaster_globosa_genome_assembly,_chromosome:_3	AUGUSTUS	mRNA	100531640	100534279	1	+	.	ID=g20045.t1;Parent=g20045;
OW569405.1_Cistogaster_globosa_genome_assembly,_chromosome:_3	AUGUSTUS	start_codon	100531640	100531642	.	+	0	ID=g20045.t1.start1;Parent=g20045.t1;
OW569405.1_Cistogaster_globosa_genome_assembly,_chromosome:_3	AUGUSTUS	CDS	100531640	100531691	1	+	0	ID=g20045.t1.CDS1;Parent=g20045.t1;
OW569405.1_Cistogaster_globosa_genome_assembly,_chromosome:_3	AUGUSTUS	exon	100531640	100531691	.	+	.	ID=g20045.t1.exon1;Parent=g20045.t1;
OW569405.1_Cistogaster_globosa_genome_assembly,_chromosome:_3	AUGUSTUS	intron	100531692	100531807	1	+	.	ID=g20045.t1.intron1;Parent=g20045.t1;
OW569405.1_Cistogaster_globosa_genome_assembly,_chromosome:_3	AUGUSTUS	CDS	100531808	100531878	1	+	2	ID=g20045.t1.CDS2;Parent=g20045.t1;
OW569405.1_Cistogaster_globosa_genome_assembly,_chromosome:_3	AUGUSTUS	exon	100531808	100531878	.	+	.	ID=g20045.t1.exon2;Parent=g20045.t1;
OW569405.1_Cistogaster_globosa_genome_assembly,_chromosome:_3	AUGUSTUS	intron	100531879	100532041	1	+	.	ID=g20045.t1.intron2;Parent=g20045.t1;
OW569405.1_Cistogaster_globosa_genome_assembly,_chromosome:_3	AUGUSTUS	CDS	100532042	100532159	1	+	0	ID=g20045.t1.CDS3;Parent=g20045.t1;
OW569405.1_Cistogaster_globosa_genome_assembly,_chromosome:_3	AUGUSTUS	exon	100532042	100532159	.	+	.	ID=g20045.t1.exon3;Parent=g20045.t1;
OW569405.1_Cistogaster_globosa_genome_assembly,_chromosome:_3	AUGUSTUS	intron	100532160	100533323	1	+	.	ID=g20045.t1.intron3;Parent=g20045.t1;
OW569405.1_Cistogaster_globosa_genome_assembly,_chromosome:_3	AUGUSTUS	CDS	100533324	100534279	1	+	2	ID=g20045.t1.CDS4;Parent=g20045.t1;
OW569405.1_Cistogaster_globosa_genome_assembly,_chromosome:_3	AUGUSTUS	exon	100533324	100534279	.	+	.	ID=g20045.t1.exon4;Parent=g20045.t1;
OW569405.1_Cistogaster_globosa_genome_assembly,_chromosome:_3	AUGUSTUS	stop_codon	100534277	100534279	.	+	0	ID=g20045.t1.stop1;Parent=g20045.t1;
OW569405.1_Cistogaster_globosa_genome_assembly,_chromosome:_3	AUGUSTUS	gene	100543517	100559956	.	-	.	ID=g20046;
OW569405.1_Cistogaster_globosa_genome_assembly,_chromosome:_3	AUGUSTUS	mRNA	100543517	100559956	1	-	.	ID=g20046.t1;Parent=g20046;
OW569405.1_Cistogaster_globosa_genome_assembly,_chromosome:_3	AUGUSTUS	stop_codon	100543517	100543519	.	-	0	ID=g20046.t1.stop1;Parent=g20046.t1;
OW569405.1_Cistogaster_globosa_genome_assembly,_chromosome:_3	AUGUSTUS	CDS	100543517	100544087	1	-	1	ID=g20046.t1.CDS1;Parent=g20046.t1;
OW569405.1_Cistogaster_globosa_genome_assembly,_chromosome:_3	AUGUSTUS	exon	100543517	100544087	.	-	.	ID=g20046.t1.exon1;Parent=g20046.t1;
OW569405.1_Cistogaster_globosa_genome_assembly,_chromosome:_3	AUGUSTUS	intron	100544088	100544147	1	-	.	ID=g20046.t1.intron1;Parent=g20046.t1;
OW569405.1_Cistogaster_globosa_genome_assembly,_chromosome:_3	AUGUSTUS	CDS	100544148	100545335	1	-	1	ID=g20046.t1.CDS2;Parent=g20046.t1;
OW569405.1_Cistogaster_globosa_genome_assembly,_chromosome:_3	AUGUSTUS	exon	100544148	100545335	.	-	.	ID=g20046.t1.exon2;Parent=g20046.t1;
OW569405.1_Cistogaster_globosa_genome_assembly,_chromosome:_3	AUGUSTUS	intron	100545336	100545395	1	-	.	ID=g20046.t1.intron2;Parent=g20046.t1;
OW569405.1_Cistogaster_globosa_genome_assembly,_chromosome:_3	AUGUSTUS	CDS	100545396	100545528	1	-	2	ID=g20046.t1.CDS3;Parent=g20046.t1;
OW569405.1_Cistogaster_globosa_genome_assembly,_chromosome:_3	AUGUSTUS	exon	100545396	100545528	.	-	.	ID=g20046.t1.exon3;Parent=g20046.t1;
OW569405.1_Cistogaster_globosa_genome_assembly,_chromosome:_3	AUGUSTUS	intron	100545529	100545588	1	-	.	ID=g20046.t1.intron3;Parent=g20046.t1;
OW569405.1_Cistogaster_globosa_genome_assembly,_chromosome:_3	AUGUSTUS	CDS	100545589	100546428	1	-	2	ID=g20046.t1.CDS4;Parent=g20046.t1;
OW569405.1_Cistogaster_globosa_genome_assembly,_chromosome:_3	AUGUSTUS	exon	100545589	100546428	.	-	.	ID=g20046.t1.exon4;Parent=g20046.t1;
OW569405.1_Cistogaster_globosa_genome_assembly,_chromosome:_3	AUGUSTUS	intron	100546429	100546489	1	-	.	ID=g20046.t1.intron4;Parent=g20046.t1;
OW569405.1_Cistogaster_globosa_genome_assembly,_chromosome:_3	AUGUSTUS	CDS	100546490	100546581	1	-	1	ID=g20046.t1.CDS5;Parent=g20046.t1;
OW569405.1_Cistogaster_globosa_genome_assembly,_chromosome:_3	AUGUSTUS	exon	100546490	100546581	.	-	.	ID=g20046.t1.exon5;Parent=g20046.t1;
OW569405.1_Cistogaster_globosa_genome_assembly,_chromosome:_3	AUGUSTUS	intron	100546582	100546634	1	-	.	ID=g20046.t1.intron5;Parent=g20046.t1;
OW569405.1_Cistogaster_globosa_genome_assembly,_chromosome:_3	AUGUSTUS	CDS	100546635	100551168	1	-	2	ID=g20046.t1.CDS6;Parent=g20046.t1;
OW569405.1_Cistogaster_globosa_genome_assembly,_chromosome:_3	AUGUSTUS	exon	100546635	100551168	.	-	.	ID=g20046.t1.exon6;Parent=g20046.t1;
OW569405.1_Cistogaster_globosa_genome_assembly,_chromosome:_3	AUGUSTUS	intron	100551169	100556366	1	-	.	ID=g20046.t1.intron6;Parent=g20046.t1;
OW569405.1_Cistogaster_globosa_genome_assembly,_chromosome:_3	AUGUSTUS	CDS	100556367	100556934	1	-	0	ID=g20046.t1.CDS7;Parent=g20046.t1;
OW569405.1_Cistogaster_globosa_genome_assembly,_chromosome:_3	AUGUSTUS	exon	100556367	100556934	.	-	.	ID=g20046.t1.exon7;Parent=g20046.t1;
OW569405.1_Cistogaster_globosa_genome_assembly,_chromosome:_3	AUGUSTUS	intron	100556935	100556998	1	-	.	ID=g20046.t1.intron7;Parent=g20046.t1;
OW569405.1_Cistogaster_globosa_genome_assembly,_chromosome:_3	AUGUSTUS	CDS	100556999	100557217	1	-	0	ID=g20046.t1.CDS8;Parent=g20046.t1;
OW569405.1_Cistogaster_globosa_genome_assembly,_chromosome:_3	AUGUSTUS	exon	100556999	100557217	.	-	.	ID=g20046.t1.exon8;Parent=g20046.t1;
OW569405.1_Cistogaster_globosa_genome_assembly,_chromosome:_3	AUGUSTUS	intron	100557218	100557290	1	-	.	ID=g20046.t1.intron8;Parent=g20046.t1;
OW569405.1_Cistogaster_globosa_genome_assembly,_chromosome:_3	AUGUSTUS	CDS	100557291	100557961	1	-	2	ID=g20046.t1.CDS9;Parent=g20046.t1;
OW569405.1_Cistogaster_globosa_genome_assembly,_chromosome:_3	AUGUSTUS	exon	100557291	100557961	.	-	.	ID=g20046.t1.exon9;Parent=g20046.t1;
OW569405.1_Cistogaster_globosa_genome_assembly,_chromosome:_3	AUGUSTUS	intron	100557962	100559805	1	-	.	ID=g20046.t1.intron9;Parent=g20046.t1;
OW569405.1_Cistogaster_globosa_genome_assembly,_chromosome:_3	AUGUSTUS	CDS	100559806	100559956	1	-	0	ID=g20046.t1.CDS10;Parent=g20046.t1;
OW569405.1_Cistogaster_globosa_genome_assembly,_chromosome:_3	AUGUSTUS	exon	100559806	100559956	.	-	.	ID=g20046.t1.exon10;Parent=g20046.t1;
OW569405.1_Cistogaster_globosa_genome_assembly,_chromosome:_3	AUGUSTUS	start_codon	100559954	100559956	.	-	0	ID=g20046.t1.start1;Parent=g20046.t1;
OW569405.1_Cistogaster_globosa_genome_assembly,_chromosome:_3	AUGUSTUS	mRNA	100544144	100559956	1	-	.	ID=g20046.t2;Parent=g20046;
OW569405.1_Cistogaster_globosa_genome_assembly,_chromosome:_3	AUGUSTUS	stop_codon	100544144	100544146	.	-	0	ID=g20046.t2.stop1;Parent=g20046.t2;
OW569405.1_Cistogaster_globosa_genome_assembly,_chromosome:_3	AUGUSTUS	CDS	100544144	100544574	1	-	2	ID=g20046.t2.CDS1;Parent=g20046.t2;
OW569405.1_Cistogaster_globosa_genome_assembly,_chromosome:_3	AUGUSTUS	exon	100544144	100544574	.	-	.	ID=g20046.t2.exon1;Parent=g20046.t2;
OW569405.1_Cistogaster_globosa_genome_assembly,_chromosome:_3	AUGUSTUS	intron	100544575	100544634	1	-	.	ID=g20046.t2.intron1;Parent=g20046.t2;
OW569405.1_Cistogaster_globosa_genome_assembly,_chromosome:_3	AUGUSTUS	CDS	100544635	100545335	1	-	1	ID=g20046.t2.CDS2;Parent=g20046.t2;
OW569405.1_Cistogaster_globosa_genome_assembly,_chromosome:_3	AUGUSTUS	exon	100544635	100545335	.	-	.	ID=g20046.t2.exon2;Parent=g20046.t2;
OW569405.1_Cistogaster_globosa_genome_assembly,_chromosome:_3	AUGUSTUS	intron	100545336	100545395	1	-	.	ID=g20046.t2.intron2;Parent=g20046.t2;
OW569405.1_Cistogaster_globosa_genome_assembly,_chromosome:_3	AUGUSTUS	CDS	100545396	100545528	1	-	2	ID=g20046.t2.CDS3;Parent=g20046.t2;
OW569405.1_Cistogaster_globosa_genome_assembly,_chromosome:_3	AUGUSTUS	exon	100545396	100545528	.	-	.	ID=g20046.t2.exon3;Parent=g20046.t2;
OW569405.1_Cistogaster_globosa_genome_assembly,_chromosome:_3	AUGUSTUS	intron	100545529	100545588	1	-	.	ID=g20046.t2.intron3;Parent=g20046.t2;
OW569405.1_Cistogaster_globosa_genome_assembly,_chromosome:_3	AUGUSTUS	CDS	100545589	100546428	1	-	2	ID=g20046.t2.CDS4;Parent=g20046.t2;
OW569405.1_Cistogaster_globosa_genome_assembly,_chromosome:_3	AUGUSTUS	exon	100545589	100546428	.	-	.	ID=g20046.t2.exon4;Parent=g20046.t2;
OW569405.1_Cistogaster_globosa_genome_assembly,_chromosome:_3	AUGUSTUS	intron	100546429	100546489	1	-	.	ID=g20046.t2.intron4;Parent=g20046.t2;
OW569405.1_Cistogaster_globosa_genome_assembly,_chromosome:_3	AUGUSTUS	CDS	100546490	100546581	1	-	1	ID=g20046.t2.CDS5;Parent=g20046.t2;
OW569405.1_Cistogaster_globosa_genome_assembly,_chromosome:_3	AUGUSTUS	exon	100546490	100546581	.	-	.	ID=g20046.t2.exon5;Parent=g20046.t2;
OW569405.1_Cistogaster_globosa_genome_assembly,_chromosome:_3	AUGUSTUS	intron	100546582	100546634	1	-	.	ID=g20046.t2.intron5;Parent=g20046.t2;
OW569405.1_Cistogaster_globosa_genome_assembly,_chromosome:_3	AUGUSTUS	CDS	100546635	100551168	1	-	2	ID=g20046.t2.CDS6;Parent=g20046.t2;
OW569405.1_Cistogaster_globosa_genome_assembly,_chromosome:_3	AUGUSTUS	exon	100546635	100551168	.	-	.	ID=g20046.t2.exon6;Parent=g20046.t2;
OW569405.1_Cistogaster_globosa_genome_assembly,_chromosome:_3	AUGUSTUS	intron	100551169	100556366	1	-	.	ID=g20046.t2.intron6;Parent=g20046.t2;
OW569405.1_Cistogaster_globosa_genome_assembly,_chromosome:_3	AUGUSTUS	CDS	100556367	100556934	1	-	0	ID=g20046.t2.CDS7;Parent=g20046.t2;
OW569405.1_Cistogaster_globosa_genome_assembly,_chromosome:_3	AUGUSTUS	exon	100556367	100556934	.	-	.	ID=g20046.t2.exon7;Parent=g20046.t2;
OW569405.1_Cistogaster_globosa_genome_assembly,_chromosome:_3	AUGUSTUS	intron	100556935	100556998	1	-	.	ID=g20046.t2.intron7;Parent=g20046.t2;
OW569405.1_Cistogaster_globosa_genome_assembly,_chromosome:_3	AUGUSTUS	CDS	100556999	100557217	1	-	0	ID=g20046.t2.CDS8;Parent=g20046.t2;
OW569405.1_Cistogaster_globosa_genome_assembly,_chromosome:_3	AUGUSTUS	exon	100556999	100557217	.	-	.	ID=g20046.t2.exon8;Parent=g20046.t2;
OW569405.1_Cistogaster_globosa_genome_assembly,_chromosome:_3	AUGUSTUS	intron	100557218	100557290	1	-	.	ID=g20046.t2.intron8;Parent=g20046.t2;
OW569405.1_Cistogaster_globosa_genome_assembly,_chromosome:_3	AUGUSTUS	CDS	100557291	100557961	1	-	2	ID=g20046.t2.CDS9;Parent=g20046.t2;
OW569405.1_Cistogaster_globosa_genome_assembly,_chromosome:_3	AUGUSTUS	exon	100557291	100557961	.	-	.	ID=g20046.t2.exon9;Parent=g20046.t2;
OW569405.1_Cistogaster_globosa_genome_assembly,_chromosome:_3	AUGUSTUS	intron	100557962	100559805	1	-	.	ID=g20046.t2.intron9;Parent=g20046.t2;
OW569405.1_Cistogaster_globosa_genome_assembly,_chromosome:_3	AUGUSTUS	CDS	100559806	100559956	1	-	0	ID=g20046.t2.CDS10;Parent=g20046.t2;
OW569405.1_Cistogaster_globosa_genome_assembly,_chromosome:_3	AUGUSTUS	exon	100559806	100559956	.	-	.	ID=g20046.t2.exon10;Parent=g20046.t2;
OW569405.1_Cistogaster_globosa_genome_assembly,_chromosome:_3	AUGUSTUS	start_codon	100559954	100559956	.	-	0	ID=g20046.t2.start1;Parent=g20046.t2;
OW569405.1_Cistogaster_globosa_genome_assembly,_chromosome:_3	AUGUSTUS	gene	100658319	100658843	.	+	.	ID=g20047;
OW569405.1_Cistogaster_globosa_genome_assembly,_chromosome:_3	AUGUSTUS	mRNA	100658319	100658843	1	+	.	ID=g20047.t1;Parent=g20047;
OW569405.1_Cistogaster_globosa_genome_assembly,_chromosome:_3	AUGUSTUS	start_codon	100658319	100658321	.	+	0	ID=g20047.t1.start1;Parent=g20047.t1;
OW569405.1_Cistogaster_globosa_genome_assembly,_chromosome:_3	AUGUSTUS	CDS	100658319	100658843	1	+	0	ID=g20047.t1.CDS1;Parent=g20047.t1;
OW569405.1_Cistogaster_globosa_genome_assembly,_chromosome:_3	AUGUSTUS	exon	100658319	100658843	.	+	.	ID=g20047.t1.exon1;Parent=g20047.t1;
OW569405.1_Cistogaster_globosa_genome_assembly,_chromosome:_3	AUGUSTUS	stop_codon	100658841	100658843	.	+	0	ID=g20047.t1.stop1;Parent=g20047.t1;
OW569405.1_Cistogaster_globosa_genome_assembly,_chromosome:_3	AUGUSTUS	gene	100658918	100659548	.	+	.	ID=g20048;
OW569405.1_Cistogaster_globosa_genome_assembly,_chromosome:_3	AUGUSTUS	mRNA	100658918	100659548	1	+	.	ID=g20048.t1;Parent=g20048;
OW569405.1_Cistogaster_globosa_genome_assembly,_chromosome:_3	AUGUSTUS	start_codon	100658918	100658920	.	+	0	ID=g20048.t1.start1;Parent=g20048.t1;
OW569405.1_Cistogaster_globosa_genome_assembly,_chromosome:_3	AUGUSTUS	CDS	100658918	100659057	1	+	0	ID=g20048.t1.CDS1;Parent=g20048.t1;
OW569405.1_Cistogaster_globosa_genome_assembly,_chromosome:_3	AUGUSTUS	exon	100658918	100659057	.	+	.	ID=g20048.t1.exon1;Parent=g20048.t1;
OW569405.1_Cistogaster_globosa_genome_assembly,_chromosome:_3	AUGUSTUS	intron	100659058	100659139	1	+	.	ID=g20048.t1.intron1;Parent=g20048.t1;
OW569405.1_Cistogaster_globosa_genome_assembly,_chromosome:_3	AUGUSTUS	CDS	100659140	100659548	1	+	1	ID=g20048.t1.CDS2;Parent=g20048.t1;
OW569405.1_Cistogaster_globosa_genome_assembly,_chromosome:_3	AUGUSTUS	exon	100659140	100659548	.	+	.	ID=g20048.t1.exon2;Parent=g20048.t1;
OW569405.1_Cistogaster_globosa_genome_assembly,_chromosome:_3	AUGUSTUS	stop_codon	100659546	100659548	.	+	0	ID=g20048.t1.stop1;Parent=g20048.t1;
OW569405.1_Cistogaster_globosa_genome_assembly,_chromosome:_3	AUGUSTUS	gene	100663779	100665010	.	-	.	ID=g20049;
OW569405.1_Cistogaster_globosa_genome_assembly,_chromosome:_3	AUGUSTUS	mRNA	100663779	100665010	1	-	.	ID=g20049.t1;Parent=g20049;
OW569405.1_Cistogaster_globosa_genome_assembly,_chromosome:_3	AUGUSTUS	stop_codon	100663779	100663781	.	-	0	ID=g20049.t1.stop1;Parent=g20049.t1;
OW569405.1_Cistogaster_globosa_genome_assembly,_chromosome:_3	AUGUSTUS	CDS	100663779	100664187	1	-	1	ID=g20049.t1.CDS1;Parent=g20049.t1;
OW569405.1_Cistogaster_globosa_genome_assembly,_chromosome:_3	AUGUSTUS	exon	100663779	100664187	.	-	.	ID=g20049.t1.exon1;Parent=g20049.t1;
OW569405.1_Cistogaster_globosa_genome_assembly,_chromosome:_3	AUGUSTUS	intron	100664188	100664267	1	-	.	ID=g20049.t1.intron1;Parent=g20049.t1;
OW569405.1_Cistogaster_globosa_genome_assembly,_chromosome:_3	AUGUSTUS	CDS	100664268	100665010	1	-	0	ID=g20049.t1.CDS2;Parent=g20049.t1;
OW569405.1_Cistogaster_globosa_genome_assembly,_chromosome:_3	AUGUSTUS	exon	100664268	100665010	.	-	.	ID=g20049.t1.exon2;Parent=g20049.t1;
OW569405.1_Cistogaster_globosa_genome_assembly,_chromosome:_3	AUGUSTUS	start_codon	100665008	100665010	.	-	0	ID=g20049.t1.start1;Parent=g20049.t1;
OW569405.1_Cistogaster_globosa_genome_assembly,_chromosome:_3	GeneMark.hmm3	mRNA	100663779	100664827	.	-	.	ID=g20049.t2;Parent=g20049;
OW569405.1_Cistogaster_globosa_genome_assembly,_chromosome:_3	GeneMark.hmm3	stop_codon	100663779	100663781	.	-	0	ID=g20049.t2.stop1;Parent=g20049.t2;
OW569405.1_Cistogaster_globosa_genome_assembly,_chromosome:_3	GeneMark.hmm3	CDS	100663779	100664187	.	-	1	ID=g20049.t2.CDS1;Parent=g20049.t2;
OW569405.1_Cistogaster_globosa_genome_assembly,_chromosome:_3	GeneMark.hmm3	exon	100663779	100664187	0	-	.	ID=g20049.t2.exon1;Parent=g20049.t2;
OW569405.1_Cistogaster_globosa_genome_assembly,_chromosome:_3	GeneMark.hmm3	intron	100664188	100664267	.	-	0	ID=g20049.t2.intron1;Parent=g20049.t2;
OW569405.1_Cistogaster_globosa_genome_assembly,_chromosome:_3	GeneMark.hmm3	CDS	100664268	100664827	.	-	0	ID=g20049.t2.CDS2;Parent=g20049.t2;
OW569405.1_Cistogaster_globosa_genome_assembly,_chromosome:_3	GeneMark.hmm3	exon	100664268	100664827	0	-	.	ID=g20049.t2.exon2;Parent=g20049.t2;
OW569405.1_Cistogaster_globosa_genome_assembly,_chromosome:_3	GeneMark.hmm3	start_codon	100664825	100664827	.	-	0	ID=g20049.t2.start1;Parent=g20049.t2;
OW569405.1_Cistogaster_globosa_genome_assembly,_chromosome:_3	AUGUSTUS	gene	100683148	100699857	.	+	.	ID=g20050;
OW569405.1_Cistogaster_globosa_genome_assembly,_chromosome:_3	AUGUSTUS	mRNA	100683148	100699857	0.79	+	.	ID=g20050.t1;Parent=g20050;
OW569405.1_Cistogaster_globosa_genome_assembly,_chromosome:_3	AUGUSTUS	start_codon	100683148	100683150	.	+	0	ID=g20050.t1.start1;Parent=g20050.t1;
OW569405.1_Cistogaster_globosa_genome_assembly,_chromosome:_3	AUGUSTUS	CDS	100683148	100683161	0.79	+	0	ID=g20050.t1.CDS1;Parent=g20050.t1;
OW569405.1_Cistogaster_globosa_genome_assembly,_chromosome:_3	AUGUSTUS	exon	100683148	100683161	.	+	.	ID=g20050.t1.exon1;Parent=g20050.t1;
OW569405.1_Cistogaster_globosa_genome_assembly,_chromosome:_3	AUGUSTUS	intron	100683162	100685427	0.79	+	.	ID=g20050.t1.intron1;Parent=g20050.t1;
OW569405.1_Cistogaster_globosa_genome_assembly,_chromosome:_3	AUGUSTUS	CDS	100685428	100685560	1	+	1	ID=g20050.t1.CDS2;Parent=g20050.t1;
OW569405.1_Cistogaster_globosa_genome_assembly,_chromosome:_3	AUGUSTUS	exon	100685428	100685560	.	+	.	ID=g20050.t1.exon2;Parent=g20050.t1;
OW569405.1_Cistogaster_globosa_genome_assembly,_chromosome:_3	AUGUSTUS	intron	100685561	100686150	1	+	.	ID=g20050.t1.intron2;Parent=g20050.t1;
OW569405.1_Cistogaster_globosa_genome_assembly,_chromosome:_3	AUGUSTUS	CDS	100686151	100686289	1	+	0	ID=g20050.t1.CDS3;Parent=g20050.t1;
OW569405.1_Cistogaster_globosa_genome_assembly,_chromosome:_3	AUGUSTUS	exon	100686151	100686289	.	+	.	ID=g20050.t1.exon3;Parent=g20050.t1;
OW569405.1_Cistogaster_globosa_genome_assembly,_chromosome:_3	AUGUSTUS	intron	100686290	100690115	1	+	.	ID=g20050.t1.intron3;Parent=g20050.t1;
OW569405.1_Cistogaster_globosa_genome_assembly,_chromosome:_3	AUGUSTUS	CDS	100690116	100691435	1	+	2	ID=g20050.t1.CDS4;Parent=g20050.t1;
OW569405.1_Cistogaster_globosa_genome_assembly,_chromosome:_3	AUGUSTUS	exon	100690116	100691435	.	+	.	ID=g20050.t1.exon4;Parent=g20050.t1;
OW569405.1_Cistogaster_globosa_genome_assembly,_chromosome:_3	AUGUSTUS	intron	100691436	100696260	1	+	.	ID=g20050.t1.intron4;Parent=g20050.t1;
OW569405.1_Cistogaster_globosa_genome_assembly,_chromosome:_3	AUGUSTUS	CDS	100696261	100696493	1	+	2	ID=g20050.t1.CDS5;Parent=g20050.t1;
OW569405.1_Cistogaster_globosa_genome_assembly,_chromosome:_3	AUGUSTUS	exon	100696261	100696493	.	+	.	ID=g20050.t1.exon5;Parent=g20050.t1;
OW569405.1_Cistogaster_globosa_genome_assembly,_chromosome:_3	AUGUSTUS	intron	100696494	100699677	1	+	.	ID=g20050.t1.intron5;Parent=g20050.t1;
OW569405.1_Cistogaster_globosa_genome_assembly,_chromosome:_3	AUGUSTUS	CDS	100699678	100699857	1	+	0	ID=g20050.t1.CDS6;Parent=g20050.t1;
OW569405.1_Cistogaster_globosa_genome_assembly,_chromosome:_3	AUGUSTUS	exon	100699678	100699857	.	+	.	ID=g20050.t1.exon6;Parent=g20050.t1;
OW569405.1_Cistogaster_globosa_genome_assembly,_chromosome:_3	AUGUSTUS	stop_codon	100699855	100699857	.	+	0	ID=g20050.t1.stop1;Parent=g20050.t1;
OW569405.1_Cistogaster_globosa_genome_assembly,_chromosome:_3	AUGUSTUS	gene	100712335	100714869	.	-	.	ID=g20051;
OW569405.1_Cistogaster_globosa_genome_assembly,_chromosome:_3	AUGUSTUS	mRNA	100712335	100714869	1	-	.	ID=g20051.t1;Parent=g20051;
OW569405.1_Cistogaster_globosa_genome_assembly,_chromosome:_3	AUGUSTUS	stop_codon	100712335	100712337	.	-	0	ID=g20051.t1.stop1;Parent=g20051.t1;
OW569405.1_Cistogaster_globosa_genome_assembly,_chromosome:_3	AUGUSTUS	CDS	100712335	100712502	1	-	0	ID=g20051.t1.CDS1;Parent=g20051.t1;
OW569405.1_Cistogaster_globosa_genome_assembly,_chromosome:_3	AUGUSTUS	exon	100712335	100712502	.	-	.	ID=g20051.t1.exon1;Parent=g20051.t1;
OW569405.1_Cistogaster_globosa_genome_assembly,_chromosome:_3	AUGUSTUS	intron	100712503	100714578	1	-	.	ID=g20051.t1.intron1;Parent=g20051.t1;
OW569405.1_Cistogaster_globosa_genome_assembly,_chromosome:_3	AUGUSTUS	CDS	100714579	100714869	1	-	0	ID=g20051.t1.CDS2;Parent=g20051.t1;
OW569405.1_Cistogaster_globosa_genome_assembly,_chromosome:_3	AUGUSTUS	exon	100714579	100714869	.	-	.	ID=g20051.t1.exon2;Parent=g20051.t1;
OW569405.1_Cistogaster_globosa_genome_assembly,_chromosome:_3	AUGUSTUS	start_codon	100714867	100714869	.	-	0	ID=g20051.t1.start1;Parent=g20051.t1;
OW569405.1_Cistogaster_globosa_genome_assembly,_chromosome:_3	AUGUSTUS	gene	100730724	100740058	.	+	.	ID=g20052;
OW569405.1_Cistogaster_globosa_genome_assembly,_chromosome:_3	AUGUSTUS	mRNA	100730724	100740058	1	+	.	ID=g20052.t1;Parent=g20052;
OW569405.1_Cistogaster_globosa_genome_assembly,_chromosome:_3	AUGUSTUS	start_codon	100730724	100730726	.	+	0	ID=g20052.t1.start1;Parent=g20052.t1;
OW569405.1_Cistogaster_globosa_genome_assembly,_chromosome:_3	AUGUSTUS	CDS	100730724	100730851	1	+	0	ID=g20052.t1.CDS1;Parent=g20052.t1;
OW569405.1_Cistogaster_globosa_genome_assembly,_chromosome:_3	AUGUSTUS	exon	100730724	100730851	.	+	.	ID=g20052.t1.exon1;Parent=g20052.t1;
OW569405.1_Cistogaster_globosa_genome_assembly,_chromosome:_3	AUGUSTUS	intron	100730852	100734219	1	+	.	ID=g20052.t1.intron1;Parent=g20052.t1;
OW569405.1_Cistogaster_globosa_genome_assembly,_chromosome:_3	AUGUSTUS	CDS	100734220	100734344	1	+	1	ID=g20052.t1.CDS2;Parent=g20052.t1;
OW569405.1_Cistogaster_globosa_genome_assembly,_chromosome:_3	AUGUSTUS	exon	100734220	100734344	.	+	.	ID=g20052.t1.exon2;Parent=g20052.t1;
OW569405.1_Cistogaster_globosa_genome_assembly,_chromosome:_3	AUGUSTUS	intron	100734345	100737676	1	+	.	ID=g20052.t1.intron2;Parent=g20052.t1;
OW569405.1_Cistogaster_globosa_genome_assembly,_chromosome:_3	AUGUSTUS	CDS	100737677	100737808	1	+	2	ID=g20052.t1.CDS3;Parent=g20052.t1;
OW569405.1_Cistogaster_globosa_genome_assembly,_chromosome:_3	AUGUSTUS	exon	100737677	100737808	.	+	.	ID=g20052.t1.exon3;Parent=g20052.t1;
OW569405.1_Cistogaster_globosa_genome_assembly,_chromosome:_3	AUGUSTUS	intron	100737809	100737880	1	+	.	ID=g20052.t1.intron3;Parent=g20052.t1;
OW569405.1_Cistogaster_globosa_genome_assembly,_chromosome:_3	AUGUSTUS	CDS	100737881	100738401	1	+	2	ID=g20052.t1.CDS4;Parent=g20052.t1;
OW569405.1_Cistogaster_globosa_genome_assembly,_chromosome:_3	AUGUSTUS	exon	100737881	100738401	.	+	.	ID=g20052.t1.exon4;Parent=g20052.t1;
OW569405.1_Cistogaster_globosa_genome_assembly,_chromosome:_3	AUGUSTUS	intron	100738402	100738467	1	+	.	ID=g20052.t1.intron4;Parent=g20052.t1;
OW569405.1_Cistogaster_globosa_genome_assembly,_chromosome:_3	AUGUSTUS	CDS	100738468	100738557	1	+	0	ID=g20052.t1.CDS5;Parent=g20052.t1;
OW569405.1_Cistogaster_globosa_genome_assembly,_chromosome:_3	AUGUSTUS	exon	100738468	100738557	.	+	.	ID=g20052.t1.exon5;Parent=g20052.t1;
OW569405.1_Cistogaster_globosa_genome_assembly,_chromosome:_3	AUGUSTUS	intron	100738558	100738753	1	+	.	ID=g20052.t1.intron5;Parent=g20052.t1;
OW569405.1_Cistogaster_globosa_genome_assembly,_chromosome:_3	AUGUSTUS	CDS	100738754	100738923	1	+	0	ID=g20052.t1.CDS6;Parent=g20052.t1;
OW569405.1_Cistogaster_globosa_genome_assembly,_chromosome:_3	AUGUSTUS	exon	100738754	100738923	.	+	.	ID=g20052.t1.exon6;Parent=g20052.t1;
OW569405.1_Cistogaster_globosa_genome_assembly,_chromosome:_3	AUGUSTUS	intron	100738924	100739199	1	+	.	ID=g20052.t1.intron6;Parent=g20052.t1;
OW569405.1_Cistogaster_globosa_genome_assembly,_chromosome:_3	AUGUSTUS	CDS	100739200	100740058	1	+	1	ID=g20052.t1.CDS7;Parent=g20052.t1;
OW569405.1_Cistogaster_globosa_genome_assembly,_chromosome:_3	AUGUSTUS	exon	100739200	100740058	.	+	.	ID=g20052.t1.exon7;Parent=g20052.t1;
OW569405.1_Cistogaster_globosa_genome_assembly,_chromosome:_3	AUGUSTUS	stop_codon	100740056	100740058	.	+	0	ID=g20052.t1.stop1;Parent=g20052.t1;
OW569405.1_Cistogaster_globosa_genome_assembly,_chromosome:_3	GeneMark.hmm3	mRNA	100734245	100740058	.	+	.	ID=g20052.t2;Parent=g20052;
OW569405.1_Cistogaster_globosa_genome_assembly,_chromosome:_3	GeneMark.hmm3	start_codon	100734245	100734247	.	+	0	ID=g20052.t2.start1;Parent=g20052.t2;
OW569405.1_Cistogaster_globosa_genome_assembly,_chromosome:_3	GeneMark.hmm3	CDS	100734245	100734344	.	+	0	ID=g20052.t2.CDS1;Parent=g20052.t2;
OW569405.1_Cistogaster_globosa_genome_assembly,_chromosome:_3	GeneMark.hmm3	exon	100734245	100734344	0	+	.	ID=g20052.t2.exon1;Parent=g20052.t2;
OW569405.1_Cistogaster_globosa_genome_assembly,_chromosome:_3	GeneMark.hmm3	intron	100734345	100737676	.	+	2	ID=g20052.t2.intron1;Parent=g20052.t2;
OW569405.1_Cistogaster_globosa_genome_assembly,_chromosome:_3	GeneMark.hmm3	CDS	100737677	100737808	.	+	2	ID=g20052.t2.CDS2;Parent=g20052.t2;
OW569405.1_Cistogaster_globosa_genome_assembly,_chromosome:_3	GeneMark.hmm3	exon	100737677	100737808	0	+	.	ID=g20052.t2.exon2;Parent=g20052.t2;
OW569405.1_Cistogaster_globosa_genome_assembly,_chromosome:_3	GeneMark.hmm3	intron	100737809	100737880	.	+	2	ID=g20052.t2.intron2;Parent=g20052.t2;
OW569405.1_Cistogaster_globosa_genome_assembly,_chromosome:_3	GeneMark.hmm3	CDS	100737881	100738401	.	+	2	ID=g20052.t2.CDS3;Parent=g20052.t2;
OW569405.1_Cistogaster_globosa_genome_assembly,_chromosome:_3	GeneMark.hmm3	exon	100737881	100738401	0	+	.	ID=g20052.t2.exon3;Parent=g20052.t2;
OW569405.1_Cistogaster_globosa_genome_assembly,_chromosome:_3	GeneMark.hmm3	intron	100738402	100738467	.	+	0	ID=g20052.t2.intron3;Parent=g20052.t2;
OW569405.1_Cistogaster_globosa_genome_assembly,_chromosome:_3	GeneMark.hmm3	CDS	100738468	100738557	.	+	0	ID=g20052.t2.CDS4;Parent=g20052.t2;
OW569405.1_Cistogaster_globosa_genome_assembly,_chromosome:_3	GeneMark.hmm3	exon	100738468	100738557	0	+	.	ID=g20052.t2.exon4;Parent=g20052.t2;
OW569405.1_Cistogaster_globosa_genome_assembly,_chromosome:_3	GeneMark.hmm3	intron	100738558	100738753	.	+	0	ID=g20052.t2.intron4;Parent=g20052.t2;
OW569405.1_Cistogaster_globosa_genome_assembly,_chromosome:_3	GeneMark.hmm3	CDS	100738754	100738923	.	+	0	ID=g20052.t2.CDS5;Parent=g20052.t2;
OW569405.1_Cistogaster_globosa_genome_assembly,_chromosome:_3	GeneMark.hmm3	exon	100738754	100738923	0	+	.	ID=g20052.t2.exon5;Parent=g20052.t2;
OW569405.1_Cistogaster_globosa_genome_assembly,_chromosome:_3	GeneMark.hmm3	intron	100738924	100739199	.	+	1	ID=g20052.t2.intron5;Parent=g20052.t2;
OW569405.1_Cistogaster_globosa_genome_assembly,_chromosome:_3	GeneMark.hmm3	CDS	100739200	100740058	.	+	1	ID=g20052.t2.CDS6;Parent=g20052.t2;
OW569405.1_Cistogaster_globosa_genome_assembly,_chromosome:_3	GeneMark.hmm3	exon	100739200	100740058	0	+	.	ID=g20052.t2.exon6;Parent=g20052.t2;
OW569405.1_Cistogaster_globosa_genome_assembly,_chromosome:_3	GeneMark.hmm3	stop_codon	100740056	100740058	.	+	0	ID=g20052.t2.stop1;Parent=g20052.t2;
OW569405.1_Cistogaster_globosa_genome_assembly,_chromosome:_3	AUGUSTUS	gene	100743892	100746201	.	-	.	ID=g20053;
OW569405.1_Cistogaster_globosa_genome_assembly,_chromosome:_3	AUGUSTUS	mRNA	100743892	100746201	1	-	.	ID=g20053.t1;Parent=g20053;
OW569405.1_Cistogaster_globosa_genome_assembly,_chromosome:_3	AUGUSTUS	stop_codon	100743892	100743894	.	-	0	ID=g20053.t1.stop1;Parent=g20053.t1;
OW569405.1_Cistogaster_globosa_genome_assembly,_chromosome:_3	AUGUSTUS	CDS	100743892	100745330	1	-	2	ID=g20053.t1.CDS1;Parent=g20053.t1;
OW569405.1_Cistogaster_globosa_genome_assembly,_chromosome:_3	AUGUSTUS	exon	100743892	100745330	.	-	.	ID=g20053.t1.exon1;Parent=g20053.t1;
OW569405.1_Cistogaster_globosa_genome_assembly,_chromosome:_3	AUGUSTUS	intron	100745331	100746062	1	-	.	ID=g20053.t1.intron1;Parent=g20053.t1;
OW569405.1_Cistogaster_globosa_genome_assembly,_chromosome:_3	AUGUSTUS	CDS	100746063	100746201	1	-	0	ID=g20053.t1.CDS2;Parent=g20053.t1;
OW569405.1_Cistogaster_globosa_genome_assembly,_chromosome:_3	AUGUSTUS	exon	100746063	100746201	.	-	.	ID=g20053.t1.exon2;Parent=g20053.t1;
OW569405.1_Cistogaster_globosa_genome_assembly,_chromosome:_3	AUGUSTUS	start_codon	100746199	100746201	.	-	0	ID=g20053.t1.start1;Parent=g20053.t1;
OW569405.1_Cistogaster_globosa_genome_assembly,_chromosome:_3	AUGUSTUS	gene	100748160	100749692	.	+	.	ID=g20054;
OW569405.1_Cistogaster_globosa_genome_assembly,_chromosome:_3	AUGUSTUS	mRNA	100748160	100749692	1	+	.	ID=g20054.t1;Parent=g20054;
OW569405.1_Cistogaster_globosa_genome_assembly,_chromosome:_3	AUGUSTUS	start_codon	100748160	100748162	.	+	0	ID=g20054.t1.start1;Parent=g20054.t1;
OW569405.1_Cistogaster_globosa_genome_assembly,_chromosome:_3	AUGUSTUS	CDS	100748160	100748258	1	+	0	ID=g20054.t1.CDS1;Parent=g20054.t1;
OW569405.1_Cistogaster_globosa_genome_assembly,_chromosome:_3	AUGUSTUS	exon	100748160	100748258	.	+	.	ID=g20054.t1.exon1;Parent=g20054.t1;
OW569405.1_Cistogaster_globosa_genome_assembly,_chromosome:_3	AUGUSTUS	intron	100748259	100748320	1	+	.	ID=g20054.t1.intron1;Parent=g20054.t1;
OW569405.1_Cistogaster_globosa_genome_assembly,_chromosome:_3	AUGUSTUS	CDS	100748321	100748873	1	+	0	ID=g20054.t1.CDS2;Parent=g20054.t1;
OW569405.1_Cistogaster_globosa_genome_assembly,_chromosome:_3	AUGUSTUS	exon	100748321	100748873	.	+	.	ID=g20054.t1.exon2;Parent=g20054.t1;
OW569405.1_Cistogaster_globosa_genome_assembly,_chromosome:_3	AUGUSTUS	intron	100748874	100748940	1	+	.	ID=g20054.t1.intron2;Parent=g20054.t1;
OW569405.1_Cistogaster_globosa_genome_assembly,_chromosome:_3	AUGUSTUS	CDS	100748941	100749311	1	+	2	ID=g20054.t1.CDS3;Parent=g20054.t1;
OW569405.1_Cistogaster_globosa_genome_assembly,_chromosome:_3	AUGUSTUS	exon	100748941	100749311	.	+	.	ID=g20054.t1.exon3;Parent=g20054.t1;
OW569405.1_Cistogaster_globosa_genome_assembly,_chromosome:_3	AUGUSTUS	intron	100749312	100749384	1	+	.	ID=g20054.t1.intron3;Parent=g20054.t1;
OW569405.1_Cistogaster_globosa_genome_assembly,_chromosome:_3	AUGUSTUS	CDS	100749385	100749518	1	+	0	ID=g20054.t1.CDS4;Parent=g20054.t1;
OW569405.1_Cistogaster_globosa_genome_assembly,_chromosome:_3	AUGUSTUS	exon	100749385	100749518	.	+	.	ID=g20054.t1.exon4;Parent=g20054.t1;
OW569405.1_Cistogaster_globosa_genome_assembly,_chromosome:_3	AUGUSTUS	intron	100749519	100749577	1	+	.	ID=g20054.t1.intron4;Parent=g20054.t1;
OW569405.1_Cistogaster_globosa_genome_assembly,_chromosome:_3	AUGUSTUS	CDS	100749578	100749692	1	+	1	ID=g20054.t1.CDS5;Parent=g20054.t1;
OW569405.1_Cistogaster_globosa_genome_assembly,_chromosome:_3	AUGUSTUS	exon	100749578	100749692	.	+	.	ID=g20054.t1.exon5;Parent=g20054.t1;
OW569405.1_Cistogaster_globosa_genome_assembly,_chromosome:_3	AUGUSTUS	stop_codon	100749690	100749692	.	+	0	ID=g20054.t1.stop1;Parent=g20054.t1;
OW569405.1_Cistogaster_globosa_genome_assembly,_chromosome:_3	AUGUSTUS	gene	100749770	100750542	.	-	.	ID=g20055;
OW569405.1_Cistogaster_globosa_genome_assembly,_chromosome:_3	AUGUSTUS	mRNA	100749770	100750542	1	-	.	ID=g20055.t1;Parent=g20055;
OW569405.1_Cistogaster_globosa_genome_assembly,_chromosome:_3	AUGUSTUS	stop_codon	100749770	100749772	.	-	0	ID=g20055.t1.stop1;Parent=g20055.t1;
OW569405.1_Cistogaster_globosa_genome_assembly,_chromosome:_3	AUGUSTUS	CDS	100749770	100749930	1	-	2	ID=g20055.t1.CDS1;Parent=g20055.t1;
OW569405.1_Cistogaster_globosa_genome_assembly,_chromosome:_3	AUGUSTUS	exon	100749770	100749930	.	-	.	ID=g20055.t1.exon1;Parent=g20055.t1;
OW569405.1_Cistogaster_globosa_genome_assembly,_chromosome:_3	AUGUSTUS	intron	100749931	100750001	1	-	.	ID=g20055.t1.intron1;Parent=g20055.t1;
OW569405.1_Cistogaster_globosa_genome_assembly,_chromosome:_3	AUGUSTUS	CDS	100750002	100750542	1	-	0	ID=g20055.t1.CDS2;Parent=g20055.t1;
OW569405.1_Cistogaster_globosa_genome_assembly,_chromosome:_3	AUGUSTUS	exon	100750002	100750542	.	-	.	ID=g20055.t1.exon2;Parent=g20055.t1;
OW569405.1_Cistogaster_globosa_genome_assembly,_chromosome:_3	AUGUSTUS	start_codon	100750540	100750542	.	-	0	ID=g20055.t1.start1;Parent=g20055.t1;
OW569405.1_Cistogaster_globosa_genome_assembly,_chromosome:_3	AUGUSTUS	gene	100758083	100758970	.	+	.	ID=g20056;
OW569405.1_Cistogaster_globosa_genome_assembly,_chromosome:_3	AUGUSTUS	mRNA	100758083	100758970	1	+	.	ID=g20056.t1;Parent=g20056;
OW569405.1_Cistogaster_globosa_genome_assembly,_chromosome:_3	AUGUSTUS	start_codon	100758083	100758085	.	+	0	ID=g20056.t1.start1;Parent=g20056.t1;
OW569405.1_Cistogaster_globosa_genome_assembly,_chromosome:_3	AUGUSTUS	CDS	100758083	100758970	1	+	0	ID=g20056.t1.CDS1;Parent=g20056.t1;
OW569405.1_Cistogaster_globosa_genome_assembly,_chromosome:_3	AUGUSTUS	exon	100758083	100758970	.	+	.	ID=g20056.t1.exon1;Parent=g20056.t1;
OW569405.1_Cistogaster_globosa_genome_assembly,_chromosome:_3	AUGUSTUS	stop_codon	100758968	100758970	.	+	0	ID=g20056.t1.stop1;Parent=g20056.t1;
OW569405.1_Cistogaster_globosa_genome_assembly,_chromosome:_3	AUGUSTUS	gene	100770769	100772774	.	+	.	ID=g20057;
OW569405.1_Cistogaster_globosa_genome_assembly,_chromosome:_3	AUGUSTUS	mRNA	100770769	100772774	1	+	.	ID=g20057.t1;Parent=g20057;
OW569405.1_Cistogaster_globosa_genome_assembly,_chromosome:_3	AUGUSTUS	start_codon	100770769	100770771	.	+	0	ID=g20057.t1.start1;Parent=g20057.t1;
OW569405.1_Cistogaster_globosa_genome_assembly,_chromosome:_3	AUGUSTUS	CDS	100770769	100770820	1	+	0	ID=g20057.t1.CDS1;Parent=g20057.t1;
OW569405.1_Cistogaster_globosa_genome_assembly,_chromosome:_3	AUGUSTUS	exon	100770769	100770820	.	+	.	ID=g20057.t1.exon1;Parent=g20057.t1;
OW569405.1_Cistogaster_globosa_genome_assembly,_chromosome:_3	AUGUSTUS	intron	100770821	100772538	1	+	.	ID=g20057.t1.intron1;Parent=g20057.t1;
OW569405.1_Cistogaster_globosa_genome_assembly,_chromosome:_3	AUGUSTUS	CDS	100772539	100772774	1	+	2	ID=g20057.t1.CDS2;Parent=g20057.t1;
OW569405.1_Cistogaster_globosa_genome_assembly,_chromosome:_3	AUGUSTUS	exon	100772539	100772774	.	+	.	ID=g20057.t1.exon2;Parent=g20057.t1;
OW569405.1_Cistogaster_globosa_genome_assembly,_chromosome:_3	AUGUSTUS	stop_codon	100772772	100772774	.	+	0	ID=g20057.t1.stop1;Parent=g20057.t1;
OW569405.1_Cistogaster_globosa_genome_assembly,_chromosome:_3	AUGUSTUS	gene	100773176	100785124	.	+	.	ID=g20058;
OW569405.1_Cistogaster_globosa_genome_assembly,_chromosome:_3	AUGUSTUS	mRNA	100773176	100785124	1	+	.	ID=g20058.t1;Parent=g20058;
OW569405.1_Cistogaster_globosa_genome_assembly,_chromosome:_3	AUGUSTUS	start_codon	100773176	100773178	.	+	0	ID=g20058.t1.start1;Parent=g20058.t1;
OW569405.1_Cistogaster_globosa_genome_assembly,_chromosome:_3	AUGUSTUS	CDS	100773176	100773280	1	+	0	ID=g20058.t1.CDS1;Parent=g20058.t1;
OW569405.1_Cistogaster_globosa_genome_assembly,_chromosome:_3	AUGUSTUS	exon	100773176	100773280	.	+	.	ID=g20058.t1.exon1;Parent=g20058.t1;
OW569405.1_Cistogaster_globosa_genome_assembly,_chromosome:_3	AUGUSTUS	intron	100773281	100778725	1	+	.	ID=g20058.t1.intron1;Parent=g20058.t1;
OW569405.1_Cistogaster_globosa_genome_assembly,_chromosome:_3	AUGUSTUS	CDS	100778726	100778867	1	+	0	ID=g20058.t1.CDS2;Parent=g20058.t1;
OW569405.1_Cistogaster_globosa_genome_assembly,_chromosome:_3	AUGUSTUS	exon	100778726	100778867	.	+	.	ID=g20058.t1.exon2;Parent=g20058.t1;
OW569405.1_Cistogaster_globosa_genome_assembly,_chromosome:_3	AUGUSTUS	intron	100778868	100778926	1	+	.	ID=g20058.t1.intron2;Parent=g20058.t1;
OW569405.1_Cistogaster_globosa_genome_assembly,_chromosome:_3	AUGUSTUS	CDS	100778927	100780108	1	+	2	ID=g20058.t1.CDS3;Parent=g20058.t1;
OW569405.1_Cistogaster_globosa_genome_assembly,_chromosome:_3	AUGUSTUS	exon	100778927	100780108	.	+	.	ID=g20058.t1.exon3;Parent=g20058.t1;
OW569405.1_Cistogaster_globosa_genome_assembly,_chromosome:_3	AUGUSTUS	intron	100780109	100780330	1	+	.	ID=g20058.t1.intron3;Parent=g20058.t1;
OW569405.1_Cistogaster_globosa_genome_assembly,_chromosome:_3	AUGUSTUS	CDS	100780331	100780456	1	+	2	ID=g20058.t1.CDS4;Parent=g20058.t1;
OW569405.1_Cistogaster_globosa_genome_assembly,_chromosome:_3	AUGUSTUS	exon	100780331	100780456	.	+	.	ID=g20058.t1.exon4;Parent=g20058.t1;
OW569405.1_Cistogaster_globosa_genome_assembly,_chromosome:_3	AUGUSTUS	intron	100780457	100781190	1	+	.	ID=g20058.t1.intron4;Parent=g20058.t1;
OW569405.1_Cistogaster_globosa_genome_assembly,_chromosome:_3	AUGUSTUS	CDS	100781191	100781394	1	+	2	ID=g20058.t1.CDS5;Parent=g20058.t1;
OW569405.1_Cistogaster_globosa_genome_assembly,_chromosome:_3	AUGUSTUS	exon	100781191	100781394	.	+	.	ID=g20058.t1.exon5;Parent=g20058.t1;
OW569405.1_Cistogaster_globosa_genome_assembly,_chromosome:_3	AUGUSTUS	intron	100781395	100781459	1	+	.	ID=g20058.t1.intron5;Parent=g20058.t1;
OW569405.1_Cistogaster_globosa_genome_assembly,_chromosome:_3	AUGUSTUS	CDS	100781460	100782051	1	+	2	ID=g20058.t1.CDS6;Parent=g20058.t1;
OW569405.1_Cistogaster_globosa_genome_assembly,_chromosome:_3	AUGUSTUS	exon	100781460	100782051	.	+	.	ID=g20058.t1.exon6;Parent=g20058.t1;
OW569405.1_Cistogaster_globosa_genome_assembly,_chromosome:_3	AUGUSTUS	intron	100782052	100782121	1	+	.	ID=g20058.t1.intron6;Parent=g20058.t1;
OW569405.1_Cistogaster_globosa_genome_assembly,_chromosome:_3	AUGUSTUS	CDS	100782122	100782459	1	+	1	ID=g20058.t1.CDS7;Parent=g20058.t1;
OW569405.1_Cistogaster_globosa_genome_assembly,_chromosome:_3	AUGUSTUS	exon	100782122	100782459	.	+	.	ID=g20058.t1.exon7;Parent=g20058.t1;
OW569405.1_Cistogaster_globosa_genome_assembly,_chromosome:_3	AUGUSTUS	intron	100782460	100782536	1	+	.	ID=g20058.t1.intron7;Parent=g20058.t1;
OW569405.1_Cistogaster_globosa_genome_assembly,_chromosome:_3	AUGUSTUS	CDS	100782537	100782716	1	+	2	ID=g20058.t1.CDS8;Parent=g20058.t1;
OW569405.1_Cistogaster_globosa_genome_assembly,_chromosome:_3	AUGUSTUS	exon	100782537	100782716	.	+	.	ID=g20058.t1.exon8;Parent=g20058.t1;
OW569405.1_Cistogaster_globosa_genome_assembly,_chromosome:_3	AUGUSTUS	intron	100782717	100782788	1	+	.	ID=g20058.t1.intron8;Parent=g20058.t1;
OW569405.1_Cistogaster_globosa_genome_assembly,_chromosome:_3	AUGUSTUS	CDS	100782789	100783133	1	+	2	ID=g20058.t1.CDS9;Parent=g20058.t1;
OW569405.1_Cistogaster_globosa_genome_assembly,_chromosome:_3	AUGUSTUS	exon	100782789	100783133	.	+	.	ID=g20058.t1.exon9;Parent=g20058.t1;
OW569405.1_Cistogaster_globosa_genome_assembly,_chromosome:_3	AUGUSTUS	intron	100783134	100783207	1	+	.	ID=g20058.t1.intron9;Parent=g20058.t1;
OW569405.1_Cistogaster_globosa_genome_assembly,_chromosome:_3	AUGUSTUS	CDS	100783208	100783345	1	+	2	ID=g20058.t1.CDS10;Parent=g20058.t1;
OW569405.1_Cistogaster_globosa_genome_assembly,_chromosome:_3	AUGUSTUS	exon	100783208	100783345	.	+	.	ID=g20058.t1.exon10;Parent=g20058.t1;
OW569405.1_Cistogaster_globosa_genome_assembly,_chromosome:_3	AUGUSTUS	intron	100783346	100784933	1	+	.	ID=g20058.t1.intron10;Parent=g20058.t1;
OW569405.1_Cistogaster_globosa_genome_assembly,_chromosome:_3	AUGUSTUS	CDS	100784934	100785124	1	+	2	ID=g20058.t1.CDS11;Parent=g20058.t1;
OW569405.1_Cistogaster_globosa_genome_assembly,_chromosome:_3	AUGUSTUS	exon	100784934	100785124	.	+	.	ID=g20058.t1.exon11;Parent=g20058.t1;
OW569405.1_Cistogaster_globosa_genome_assembly,_chromosome:_3	AUGUSTUS	stop_codon	100785122	100785124	.	+	0	ID=g20058.t1.stop1;Parent=g20058.t1;
OW569405.1_Cistogaster_globosa_genome_assembly,_chromosome:_3	AUGUSTUS	gene	100801586	100802467	.	-	.	ID=g20059;
OW569405.1_Cistogaster_globosa_genome_assembly,_chromosome:_3	AUGUSTUS	mRNA	100801586	100802467	1	-	.	ID=g20059.t1;Parent=g20059;
OW569405.1_Cistogaster_globosa_genome_assembly,_chromosome:_3	AUGUSTUS	stop_codon	100801586	100801588	.	-	0	ID=g20059.t1.stop1;Parent=g20059.t1;
OW569405.1_Cistogaster_globosa_genome_assembly,_chromosome:_3	AUGUSTUS	CDS	100801586	100801945	1	-	0	ID=g20059.t1.CDS1;Parent=g20059.t1;
OW569405.1_Cistogaster_globosa_genome_assembly,_chromosome:_3	AUGUSTUS	exon	100801586	100801945	.	-	.	ID=g20059.t1.exon1;Parent=g20059.t1;
OW569405.1_Cistogaster_globosa_genome_assembly,_chromosome:_3	AUGUSTUS	intron	100801946	100802032	1	-	.	ID=g20059.t1.intron1;Parent=g20059.t1;
OW569405.1_Cistogaster_globosa_genome_assembly,_chromosome:_3	AUGUSTUS	CDS	100802033	100802467	1	-	0	ID=g20059.t1.CDS2;Parent=g20059.t1;
OW569405.1_Cistogaster_globosa_genome_assembly,_chromosome:_3	AUGUSTUS	exon	100802033	100802467	.	-	.	ID=g20059.t1.exon2;Parent=g20059.t1;
OW569405.1_Cistogaster_globosa_genome_assembly,_chromosome:_3	AUGUSTUS	start_codon	100802465	100802467	.	-	0	ID=g20059.t1.start1;Parent=g20059.t1;
OW569405.1_Cistogaster_globosa_genome_assembly,_chromosome:_3	AUGUSTUS	gene	100816572	100819384	.	-	.	ID=g20060;
OW569405.1_Cistogaster_globosa_genome_assembly,_chromosome:_3	AUGUSTUS	mRNA	100816572	100819384	0.61	-	.	ID=g20060.t1;Parent=g20060;
OW569405.1_Cistogaster_globosa_genome_assembly,_chromosome:_3	AUGUSTUS	stop_codon	100816572	100816574	.	-	0	ID=g20060.t1.stop1;Parent=g20060.t1;
OW569405.1_Cistogaster_globosa_genome_assembly,_chromosome:_3	AUGUSTUS	CDS	100816572	100817499	1	-	1	ID=g20060.t1.CDS1;Parent=g20060.t1;
OW569405.1_Cistogaster_globosa_genome_assembly,_chromosome:_3	AUGUSTUS	exon	100816572	100817499	.	-	.	ID=g20060.t1.exon1;Parent=g20060.t1;
OW569405.1_Cistogaster_globosa_genome_assembly,_chromosome:_3	AUGUSTUS	intron	100817500	100817604	1	-	.	ID=g20060.t1.intron1;Parent=g20060.t1;
OW569405.1_Cistogaster_globosa_genome_assembly,_chromosome:_3	AUGUSTUS	CDS	100817605	100817739	1	-	1	ID=g20060.t1.CDS2;Parent=g20060.t1;
OW569405.1_Cistogaster_globosa_genome_assembly,_chromosome:_3	AUGUSTUS	exon	100817605	100817739	.	-	.	ID=g20060.t1.exon2;Parent=g20060.t1;
OW569405.1_Cistogaster_globosa_genome_assembly,_chromosome:_3	AUGUSTUS	intron	100817740	100818575	1	-	.	ID=g20060.t1.intron2;Parent=g20060.t1;
OW569405.1_Cistogaster_globosa_genome_assembly,_chromosome:_3	AUGUSTUS	CDS	100818576	100818761	1	-	1	ID=g20060.t1.CDS3;Parent=g20060.t1;
OW569405.1_Cistogaster_globosa_genome_assembly,_chromosome:_3	AUGUSTUS	exon	100818576	100818761	.	-	.	ID=g20060.t1.exon3;Parent=g20060.t1;
OW569405.1_Cistogaster_globosa_genome_assembly,_chromosome:_3	AUGUSTUS	intron	100818762	100818914	1	-	.	ID=g20060.t1.intron3;Parent=g20060.t1;
OW569405.1_Cistogaster_globosa_genome_assembly,_chromosome:_3	AUGUSTUS	CDS	100818915	100819384	0.61	-	0	ID=g20060.t1.CDS4;Parent=g20060.t1;
OW569405.1_Cistogaster_globosa_genome_assembly,_chromosome:_3	AUGUSTUS	exon	100818915	100819384	.	-	.	ID=g20060.t1.exon4;Parent=g20060.t1;
OW569405.1_Cistogaster_globosa_genome_assembly,_chromosome:_3	AUGUSTUS	start_codon	100819382	100819384	.	-	0	ID=g20060.t1.start1;Parent=g20060.t1;
OW569405.1_Cistogaster_globosa_genome_assembly,_chromosome:_3	AUGUSTUS	mRNA	100816572	100819384	0.52	-	.	ID=g20060.t2;Parent=g20060;
OW569405.1_Cistogaster_globosa_genome_assembly,_chromosome:_3	AUGUSTUS	stop_codon	100816572	100816574	.	-	0	ID=g20060.t2.stop1;Parent=g20060.t2;
OW569405.1_Cistogaster_globosa_genome_assembly,_chromosome:_3	AUGUSTUS	CDS	100816572	100817533	1	-	2	ID=g20060.t2.CDS1;Parent=g20060.t2;
OW569405.1_Cistogaster_globosa_genome_assembly,_chromosome:_3	AUGUSTUS	exon	100816572	100817533	.	-	.	ID=g20060.t2.exon1;Parent=g20060.t2;
OW569405.1_Cistogaster_globosa_genome_assembly,_chromosome:_3	AUGUSTUS	intron	100817534	100817608	1	-	.	ID=g20060.t2.intron1;Parent=g20060.t2;
OW569405.1_Cistogaster_globosa_genome_assembly,_chromosome:_3	AUGUSTUS	CDS	100817609	100817739	1	-	1	ID=g20060.t2.CDS2;Parent=g20060.t2;
OW569405.1_Cistogaster_globosa_genome_assembly,_chromosome:_3	AUGUSTUS	exon	100817609	100817739	.	-	.	ID=g20060.t2.exon2;Parent=g20060.t2;
OW569405.1_Cistogaster_globosa_genome_assembly,_chromosome:_3	AUGUSTUS	intron	100817740	100818575	1	-	.	ID=g20060.t2.intron2;Parent=g20060.t2;
OW569405.1_Cistogaster_globosa_genome_assembly,_chromosome:_3	AUGUSTUS	CDS	100818576	100818761	1	-	1	ID=g20060.t2.CDS3;Parent=g20060.t2;
OW569405.1_Cistogaster_globosa_genome_assembly,_chromosome:_3	AUGUSTUS	exon	100818576	100818761	.	-	.	ID=g20060.t2.exon3;Parent=g20060.t2;
OW569405.1_Cistogaster_globosa_genome_assembly,_chromosome:_3	AUGUSTUS	intron	100818762	100818914	1	-	.	ID=g20060.t2.intron3;Parent=g20060.t2;
OW569405.1_Cistogaster_globosa_genome_assembly,_chromosome:_3	AUGUSTUS	CDS	100818915	100819384	0.52	-	0	ID=g20060.t2.CDS4;Parent=g20060.t2;
OW569405.1_Cistogaster_globosa_genome_assembly,_chromosome:_3	AUGUSTUS	exon	100818915	100819384	.	-	.	ID=g20060.t2.exon4;Parent=g20060.t2;
OW569405.1_Cistogaster_globosa_genome_assembly,_chromosome:_3	AUGUSTUS	start_codon	100819382	100819384	.	-	0	ID=g20060.t2.start1;Parent=g20060.t2;
OW569405.1_Cistogaster_globosa_genome_assembly,_chromosome:_3	AUGUSTUS	gene	100854518	100858399	.	-	.	ID=g20061;
OW569405.1_Cistogaster_globosa_genome_assembly,_chromosome:_3	AUGUSTUS	mRNA	100854518	100858399	1	-	.	ID=g20061.t1;Parent=g20061;
OW569405.1_Cistogaster_globosa_genome_assembly,_chromosome:_3	AUGUSTUS	stop_codon	100854518	100854520	.	-	0	ID=g20061.t1.stop1;Parent=g20061.t1;
OW569405.1_Cistogaster_globosa_genome_assembly,_chromosome:_3	AUGUSTUS	CDS	100854518	100854681	1	-	2	ID=g20061.t1.CDS1;Parent=g20061.t1;
OW569405.1_Cistogaster_globosa_genome_assembly,_chromosome:_3	AUGUSTUS	exon	100854518	100854681	.	-	.	ID=g20061.t1.exon1;Parent=g20061.t1;
OW569405.1_Cistogaster_globosa_genome_assembly,_chromosome:_3	AUGUSTUS	intron	100854682	100854754	1	-	.	ID=g20061.t1.intron1;Parent=g20061.t1;
OW569405.1_Cistogaster_globosa_genome_assembly,_chromosome:_3	AUGUSTUS	CDS	100854755	100855003	1	-	2	ID=g20061.t1.CDS2;Parent=g20061.t1;
OW569405.1_Cistogaster_globosa_genome_assembly,_chromosome:_3	AUGUSTUS	exon	100854755	100855003	.	-	.	ID=g20061.t1.exon2;Parent=g20061.t1;
OW569405.1_Cistogaster_globosa_genome_assembly,_chromosome:_3	AUGUSTUS	intron	100855004	100855070	1	-	.	ID=g20061.t1.intron2;Parent=g20061.t1;
OW569405.1_Cistogaster_globosa_genome_assembly,_chromosome:_3	AUGUSTUS	CDS	100855071	100855516	1	-	1	ID=g20061.t1.CDS3;Parent=g20061.t1;
OW569405.1_Cistogaster_globosa_genome_assembly,_chromosome:_3	AUGUSTUS	exon	100855071	100855516	.	-	.	ID=g20061.t1.exon3;Parent=g20061.t1;
OW569405.1_Cistogaster_globosa_genome_assembly,_chromosome:_3	AUGUSTUS	intron	100855517	100855586	1	-	.	ID=g20061.t1.intron3;Parent=g20061.t1;
OW569405.1_Cistogaster_globosa_genome_assembly,_chromosome:_3	AUGUSTUS	CDS	100855587	100855742	1	-	1	ID=g20061.t1.CDS4;Parent=g20061.t1;
OW569405.1_Cistogaster_globosa_genome_assembly,_chromosome:_3	AUGUSTUS	exon	100855587	100855742	.	-	.	ID=g20061.t1.exon4;Parent=g20061.t1;
OW569405.1_Cistogaster_globosa_genome_assembly,_chromosome:_3	AUGUSTUS	intron	100855743	100857869	1	-	.	ID=g20061.t1.intron4;Parent=g20061.t1;
OW569405.1_Cistogaster_globosa_genome_assembly,_chromosome:_3	AUGUSTUS	CDS	100857870	100858399	1	-	0	ID=g20061.t1.CDS5;Parent=g20061.t1;
OW569405.1_Cistogaster_globosa_genome_assembly,_chromosome:_3	AUGUSTUS	exon	100857870	100858399	.	-	.	ID=g20061.t1.exon5;Parent=g20061.t1;
OW569405.1_Cistogaster_globosa_genome_assembly,_chromosome:_3	AUGUSTUS	start_codon	100858397	100858399	.	-	0	ID=g20061.t1.start1;Parent=g20061.t1;
OW569405.1_Cistogaster_globosa_genome_assembly,_chromosome:_3	AUGUSTUS	gene	100864118	100865562	.	+	.	ID=g20062;
OW569405.1_Cistogaster_globosa_genome_assembly,_chromosome:_3	AUGUSTUS	mRNA	100864118	100865562	1	+	.	ID=g20062.t1;Parent=g20062;
OW569405.1_Cistogaster_globosa_genome_assembly,_chromosome:_3	AUGUSTUS	start_codon	100864118	100864120	.	+	0	ID=g20062.t1.start1;Parent=g20062.t1;
OW569405.1_Cistogaster_globosa_genome_assembly,_chromosome:_3	AUGUSTUS	CDS	100864118	100864196	1	+	0	ID=g20062.t1.CDS1;Parent=g20062.t1;
OW569405.1_Cistogaster_globosa_genome_assembly,_chromosome:_3	AUGUSTUS	exon	100864118	100864196	.	+	.	ID=g20062.t1.exon1;Parent=g20062.t1;
OW569405.1_Cistogaster_globosa_genome_assembly,_chromosome:_3	AUGUSTUS	intron	100864197	100864556	1	+	.	ID=g20062.t1.intron1;Parent=g20062.t1;
OW569405.1_Cistogaster_globosa_genome_assembly,_chromosome:_3	AUGUSTUS	CDS	100864557	100864993	1	+	2	ID=g20062.t1.CDS2;Parent=g20062.t1;
OW569405.1_Cistogaster_globosa_genome_assembly,_chromosome:_3	AUGUSTUS	exon	100864557	100864993	.	+	.	ID=g20062.t1.exon2;Parent=g20062.t1;
OW569405.1_Cistogaster_globosa_genome_assembly,_chromosome:_3	AUGUSTUS	intron	100864994	100865066	1	+	.	ID=g20062.t1.intron2;Parent=g20062.t1;
OW569405.1_Cistogaster_globosa_genome_assembly,_chromosome:_3	AUGUSTUS	CDS	100865067	100865291	1	+	0	ID=g20062.t1.CDS3;Parent=g20062.t1;
OW569405.1_Cistogaster_globosa_genome_assembly,_chromosome:_3	AUGUSTUS	exon	100865067	100865291	.	+	.	ID=g20062.t1.exon3;Parent=g20062.t1;
OW569405.1_Cistogaster_globosa_genome_assembly,_chromosome:_3	AUGUSTUS	intron	100865292	100865355	1	+	.	ID=g20062.t1.intron3;Parent=g20062.t1;
OW569405.1_Cistogaster_globosa_genome_assembly,_chromosome:_3	AUGUSTUS	CDS	100865356	100865562	1	+	0	ID=g20062.t1.CDS4;Parent=g20062.t1;
OW569405.1_Cistogaster_globosa_genome_assembly,_chromosome:_3	AUGUSTUS	exon	100865356	100865562	.	+	.	ID=g20062.t1.exon4;Parent=g20062.t1;
OW569405.1_Cistogaster_globosa_genome_assembly,_chromosome:_3	AUGUSTUS	stop_codon	100865560	100865562	.	+	0	ID=g20062.t1.stop1;Parent=g20062.t1;
OW569405.1_Cistogaster_globosa_genome_assembly,_chromosome:_3	AUGUSTUS	gene	100868293	100876568	.	+	.	ID=g20063;
OW569405.1_Cistogaster_globosa_genome_assembly,_chromosome:_3	AUGUSTUS	mRNA	100868293	100876568	1	+	.	ID=g20063.t1;Parent=g20063;
OW569405.1_Cistogaster_globosa_genome_assembly,_chromosome:_3	AUGUSTUS	start_codon	100868293	100868295	.	+	0	ID=g20063.t1.start1;Parent=g20063.t1;
OW569405.1_Cistogaster_globosa_genome_assembly,_chromosome:_3	AUGUSTUS	CDS	100868293	100868356	1	+	0	ID=g20063.t1.CDS1;Parent=g20063.t1;
OW569405.1_Cistogaster_globosa_genome_assembly,_chromosome:_3	AUGUSTUS	exon	100868293	100868356	.	+	.	ID=g20063.t1.exon1;Parent=g20063.t1;
OW569405.1_Cistogaster_globosa_genome_assembly,_chromosome:_3	AUGUSTUS	intron	100868357	100871644	1	+	.	ID=g20063.t1.intron1;Parent=g20063.t1;
OW569405.1_Cistogaster_globosa_genome_assembly,_chromosome:_3	AUGUSTUS	CDS	100871645	100872081	1	+	2	ID=g20063.t1.CDS2;Parent=g20063.t1;
OW569405.1_Cistogaster_globosa_genome_assembly,_chromosome:_3	AUGUSTUS	exon	100871645	100872081	.	+	.	ID=g20063.t1.exon2;Parent=g20063.t1;
OW569405.1_Cistogaster_globosa_genome_assembly,_chromosome:_3	AUGUSTUS	intron	100872082	100872154	1	+	.	ID=g20063.t1.intron2;Parent=g20063.t1;
OW569405.1_Cistogaster_globosa_genome_assembly,_chromosome:_3	AUGUSTUS	CDS	100872155	100872379	1	+	0	ID=g20063.t1.CDS3;Parent=g20063.t1;
OW569405.1_Cistogaster_globosa_genome_assembly,_chromosome:_3	AUGUSTUS	exon	100872155	100872379	.	+	.	ID=g20063.t1.exon3;Parent=g20063.t1;
OW569405.1_Cistogaster_globosa_genome_assembly,_chromosome:_3	AUGUSTUS	intron	100872380	100872443	1	+	.	ID=g20063.t1.intron3;Parent=g20063.t1;
OW569405.1_Cistogaster_globosa_genome_assembly,_chromosome:_3	AUGUSTUS	CDS	100872444	100872642	1	+	0	ID=g20063.t1.CDS4;Parent=g20063.t1;
OW569405.1_Cistogaster_globosa_genome_assembly,_chromosome:_3	AUGUSTUS	exon	100872444	100872642	.	+	.	ID=g20063.t1.exon4;Parent=g20063.t1;
OW569405.1_Cistogaster_globosa_genome_assembly,_chromosome:_3	AUGUSTUS	intron	100872643	100875448	1	+	.	ID=g20063.t1.intron4;Parent=g20063.t1;
OW569405.1_Cistogaster_globosa_genome_assembly,_chromosome:_3	AUGUSTUS	CDS	100875449	100875852	1	+	2	ID=g20063.t1.CDS5;Parent=g20063.t1;
OW569405.1_Cistogaster_globosa_genome_assembly,_chromosome:_3	AUGUSTUS	exon	100875449	100875852	.	+	.	ID=g20063.t1.exon5;Parent=g20063.t1;
OW569405.1_Cistogaster_globosa_genome_assembly,_chromosome:_3	AUGUSTUS	intron	100875853	100875912	1	+	.	ID=g20063.t1.intron5;Parent=g20063.t1;
OW569405.1_Cistogaster_globosa_genome_assembly,_chromosome:_3	AUGUSTUS	CDS	100875913	100876140	1	+	0	ID=g20063.t1.CDS6;Parent=g20063.t1;
OW569405.1_Cistogaster_globosa_genome_assembly,_chromosome:_3	AUGUSTUS	exon	100875913	100876140	.	+	.	ID=g20063.t1.exon6;Parent=g20063.t1;
OW569405.1_Cistogaster_globosa_genome_assembly,_chromosome:_3	AUGUSTUS	intron	100876141	100876220	1	+	.	ID=g20063.t1.intron6;Parent=g20063.t1;
OW569405.1_Cistogaster_globosa_genome_assembly,_chromosome:_3	AUGUSTUS	CDS	100876221	100876409	1	+	0	ID=g20063.t1.CDS7;Parent=g20063.t1;
OW569405.1_Cistogaster_globosa_genome_assembly,_chromosome:_3	AUGUSTUS	exon	100876221	100876409	.	+	.	ID=g20063.t1.exon7;Parent=g20063.t1;
OW569405.1_Cistogaster_globosa_genome_assembly,_chromosome:_3	AUGUSTUS	intron	100876410	100876535	1	+	.	ID=g20063.t1.intron7;Parent=g20063.t1;
OW569405.1_Cistogaster_globosa_genome_assembly,_chromosome:_3	AUGUSTUS	CDS	100876536	100876568	1	+	0	ID=g20063.t1.CDS8;Parent=g20063.t1;
OW569405.1_Cistogaster_globosa_genome_assembly,_chromosome:_3	AUGUSTUS	exon	100876536	100876568	.	+	.	ID=g20063.t1.exon8;Parent=g20063.t1;
OW569405.1_Cistogaster_globosa_genome_assembly,_chromosome:_3	AUGUSTUS	stop_codon	100876566	100876568	.	+	0	ID=g20063.t1.stop1;Parent=g20063.t1;
OW569405.1_Cistogaster_globosa_genome_assembly,_chromosome:_3	AUGUSTUS	gene	100903406	100907820	.	+	.	ID=g20064;
OW569405.1_Cistogaster_globosa_genome_assembly,_chromosome:_3	AUGUSTUS	mRNA	100903406	100907820	1	+	.	ID=g20064.t1;Parent=g20064;
OW569405.1_Cistogaster_globosa_genome_assembly,_chromosome:_3	AUGUSTUS	start_codon	100903406	100903408	.	+	0	ID=g20064.t1.start1;Parent=g20064.t1;
OW569405.1_Cistogaster_globosa_genome_assembly,_chromosome:_3	AUGUSTUS	CDS	100903406	100903442	1	+	0	ID=g20064.t1.CDS1;Parent=g20064.t1;
OW569405.1_Cistogaster_globosa_genome_assembly,_chromosome:_3	AUGUSTUS	exon	100903406	100903442	.	+	.	ID=g20064.t1.exon1;Parent=g20064.t1;
OW569405.1_Cistogaster_globosa_genome_assembly,_chromosome:_3	AUGUSTUS	intron	100903443	100905168	1	+	.	ID=g20064.t1.intron1;Parent=g20064.t1;
OW569405.1_Cistogaster_globosa_genome_assembly,_chromosome:_3	AUGUSTUS	CDS	100905169	100905626	1	+	2	ID=g20064.t1.CDS2;Parent=g20064.t1;
OW569405.1_Cistogaster_globosa_genome_assembly,_chromosome:_3	AUGUSTUS	exon	100905169	100905626	.	+	.	ID=g20064.t1.exon2;Parent=g20064.t1;
OW569405.1_Cistogaster_globosa_genome_assembly,_chromosome:_3	AUGUSTUS	intron	100905627	100907283	1	+	.	ID=g20064.t1.intron2;Parent=g20064.t1;
OW569405.1_Cistogaster_globosa_genome_assembly,_chromosome:_3	AUGUSTUS	CDS	100907284	100907511	1	+	0	ID=g20064.t1.CDS3;Parent=g20064.t1;
OW569405.1_Cistogaster_globosa_genome_assembly,_chromosome:_3	AUGUSTUS	exon	100907284	100907511	.	+	.	ID=g20064.t1.exon3;Parent=g20064.t1;
OW569405.1_Cistogaster_globosa_genome_assembly,_chromosome:_3	AUGUSTUS	intron	100907512	100907580	1	+	.	ID=g20064.t1.intron3;Parent=g20064.t1;
OW569405.1_Cistogaster_globosa_genome_assembly,_chromosome:_3	AUGUSTUS	CDS	100907581	100907820	1	+	0	ID=g20064.t1.CDS4;Parent=g20064.t1;
OW569405.1_Cistogaster_globosa_genome_assembly,_chromosome:_3	AUGUSTUS	exon	100907581	100907820	.	+	.	ID=g20064.t1.exon4;Parent=g20064.t1;
OW569405.1_Cistogaster_globosa_genome_assembly,_chromosome:_3	AUGUSTUS	stop_codon	100907818	100907820	.	+	0	ID=g20064.t1.stop1;Parent=g20064.t1;
OW569405.1_Cistogaster_globosa_genome_assembly,_chromosome:_3	AUGUSTUS	gene	100927337	100952424	.	-	.	ID=g20065;
OW569405.1_Cistogaster_globosa_genome_assembly,_chromosome:_3	AUGUSTUS	mRNA	100927337	100952424	1	-	.	ID=g20065.t1;Parent=g20065;
OW569405.1_Cistogaster_globosa_genome_assembly,_chromosome:_3	AUGUSTUS	stop_codon	100927337	100927339	.	-	0	ID=g20065.t1.stop1;Parent=g20065.t1;
OW569405.1_Cistogaster_globosa_genome_assembly,_chromosome:_3	AUGUSTUS	CDS	100927337	100927456	1	-	0	ID=g20065.t1.CDS1;Parent=g20065.t1;
OW569405.1_Cistogaster_globosa_genome_assembly,_chromosome:_3	AUGUSTUS	exon	100927337	100927456	.	-	.	ID=g20065.t1.exon1;Parent=g20065.t1;
OW569405.1_Cistogaster_globosa_genome_assembly,_chromosome:_3	AUGUSTUS	intron	100927457	100928402	1	-	.	ID=g20065.t1.intron1;Parent=g20065.t1;
OW569405.1_Cistogaster_globosa_genome_assembly,_chromosome:_3	AUGUSTUS	CDS	100928403	100928523	1	-	1	ID=g20065.t1.CDS2;Parent=g20065.t1;
OW569405.1_Cistogaster_globosa_genome_assembly,_chromosome:_3	AUGUSTUS	exon	100928403	100928523	.	-	.	ID=g20065.t1.exon2;Parent=g20065.t1;
OW569405.1_Cistogaster_globosa_genome_assembly,_chromosome:_3	AUGUSTUS	intron	100928524	100928595	1	-	.	ID=g20065.t1.intron2;Parent=g20065.t1;
OW569405.1_Cistogaster_globosa_genome_assembly,_chromosome:_3	AUGUSTUS	CDS	100928596	100928679	1	-	1	ID=g20065.t1.CDS3;Parent=g20065.t1;
OW569405.1_Cistogaster_globosa_genome_assembly,_chromosome:_3	AUGUSTUS	exon	100928596	100928679	.	-	.	ID=g20065.t1.exon3;Parent=g20065.t1;
OW569405.1_Cistogaster_globosa_genome_assembly,_chromosome:_3	AUGUSTUS	intron	100928680	100928995	1	-	.	ID=g20065.t1.intron3;Parent=g20065.t1;
OW569405.1_Cistogaster_globosa_genome_assembly,_chromosome:_3	AUGUSTUS	CDS	100928996	100929055	1	-	1	ID=g20065.t1.CDS4;Parent=g20065.t1;
OW569405.1_Cistogaster_globosa_genome_assembly,_chromosome:_3	AUGUSTUS	exon	100928996	100929055	.	-	.	ID=g20065.t1.exon4;Parent=g20065.t1;
OW569405.1_Cistogaster_globosa_genome_assembly,_chromosome:_3	AUGUSTUS	intron	100929056	100932490	1	-	.	ID=g20065.t1.intron4;Parent=g20065.t1;
OW569405.1_Cistogaster_globosa_genome_assembly,_chromosome:_3	AUGUSTUS	CDS	100932491	100932648	1	-	0	ID=g20065.t1.CDS5;Parent=g20065.t1;
OW569405.1_Cistogaster_globosa_genome_assembly,_chromosome:_3	AUGUSTUS	exon	100932491	100932648	.	-	.	ID=g20065.t1.exon5;Parent=g20065.t1;
OW569405.1_Cistogaster_globosa_genome_assembly,_chromosome:_3	AUGUSTUS	intron	100932649	100932726	1	-	.	ID=g20065.t1.intron5;Parent=g20065.t1;
OW569405.1_Cistogaster_globosa_genome_assembly,_chromosome:_3	AUGUSTUS	CDS	100932727	100932871	1	-	1	ID=g20065.t1.CDS6;Parent=g20065.t1;
OW569405.1_Cistogaster_globosa_genome_assembly,_chromosome:_3	AUGUSTUS	exon	100932727	100932871	.	-	.	ID=g20065.t1.exon6;Parent=g20065.t1;
OW569405.1_Cistogaster_globosa_genome_assembly,_chromosome:_3	AUGUSTUS	intron	100932872	100932934	1	-	.	ID=g20065.t1.intron6;Parent=g20065.t1;
OW569405.1_Cistogaster_globosa_genome_assembly,_chromosome:_3	AUGUSTUS	CDS	100932935	100933058	1	-	2	ID=g20065.t1.CDS7;Parent=g20065.t1;
OW569405.1_Cistogaster_globosa_genome_assembly,_chromosome:_3	AUGUSTUS	exon	100932935	100933058	.	-	.	ID=g20065.t1.exon7;Parent=g20065.t1;
OW569405.1_Cistogaster_globosa_genome_assembly,_chromosome:_3	AUGUSTUS	intron	100933059	100933133	1	-	.	ID=g20065.t1.intron7;Parent=g20065.t1;
OW569405.1_Cistogaster_globosa_genome_assembly,_chromosome:_3	AUGUSTUS	CDS	100933134	100938195	1	-	0	ID=g20065.t1.CDS8;Parent=g20065.t1;
OW569405.1_Cistogaster_globosa_genome_assembly,_chromosome:_3	AUGUSTUS	exon	100933134	100938195	.	-	.	ID=g20065.t1.exon8;Parent=g20065.t1;
OW569405.1_Cistogaster_globosa_genome_assembly,_chromosome:_3	AUGUSTUS	intron	100938196	100942489	1	-	.	ID=g20065.t1.intron8;Parent=g20065.t1;
OW569405.1_Cistogaster_globosa_genome_assembly,_chromosome:_3	AUGUSTUS	CDS	100942490	100942566	1	-	2	ID=g20065.t1.CDS9;Parent=g20065.t1;
OW569405.1_Cistogaster_globosa_genome_assembly,_chromosome:_3	AUGUSTUS	exon	100942490	100942566	.	-	.	ID=g20065.t1.exon9;Parent=g20065.t1;
OW569405.1_Cistogaster_globosa_genome_assembly,_chromosome:_3	AUGUSTUS	intron	100942567	100942678	1	-	.	ID=g20065.t1.intron9;Parent=g20065.t1;
OW569405.1_Cistogaster_globosa_genome_assembly,_chromosome:_3	AUGUSTUS	CDS	100942679	100942835	1	-	0	ID=g20065.t1.CDS10;Parent=g20065.t1;
OW569405.1_Cistogaster_globosa_genome_assembly,_chromosome:_3	AUGUSTUS	exon	100942679	100942835	.	-	.	ID=g20065.t1.exon10;Parent=g20065.t1;
OW569405.1_Cistogaster_globosa_genome_assembly,_chromosome:_3	AUGUSTUS	intron	100942836	100952376	1	-	.	ID=g20065.t1.intron10;Parent=g20065.t1;
OW569405.1_Cistogaster_globosa_genome_assembly,_chromosome:_3	AUGUSTUS	CDS	100952377	100952424	1	-	0	ID=g20065.t1.CDS11;Parent=g20065.t1;
OW569405.1_Cistogaster_globosa_genome_assembly,_chromosome:_3	AUGUSTUS	exon	100952377	100952424	.	-	.	ID=g20065.t1.exon11;Parent=g20065.t1;
OW569405.1_Cistogaster_globosa_genome_assembly,_chromosome:_3	AUGUSTUS	start_codon	100952422	100952424	.	-	0	ID=g20065.t1.start1;Parent=g20065.t1;
OW569405.1_Cistogaster_globosa_genome_assembly,_chromosome:_3	AUGUSTUS	mRNA	100927337	100952424	1	-	.	ID=g20065.t2;Parent=g20065;
OW569405.1_Cistogaster_globosa_genome_assembly,_chromosome:_3	AUGUSTUS	stop_codon	100927337	100927339	.	-	0	ID=g20065.t2.stop1;Parent=g20065.t2;
OW569405.1_Cistogaster_globosa_genome_assembly,_chromosome:_3	AUGUSTUS	CDS	100927337	100927456	1	-	0	ID=g20065.t2.CDS1;Parent=g20065.t2;
OW569405.1_Cistogaster_globosa_genome_assembly,_chromosome:_3	AUGUSTUS	exon	100927337	100927456	.	-	.	ID=g20065.t2.exon1;Parent=g20065.t2;
OW569405.1_Cistogaster_globosa_genome_assembly,_chromosome:_3	AUGUSTUS	intron	100927457	100928402	1	-	.	ID=g20065.t2.intron1;Parent=g20065.t2;
OW569405.1_Cistogaster_globosa_genome_assembly,_chromosome:_3	AUGUSTUS	CDS	100928403	100928523	1	-	1	ID=g20065.t2.CDS2;Parent=g20065.t2;
OW569405.1_Cistogaster_globosa_genome_assembly,_chromosome:_3	AUGUSTUS	exon	100928403	100928523	.	-	.	ID=g20065.t2.exon2;Parent=g20065.t2;
OW569405.1_Cistogaster_globosa_genome_assembly,_chromosome:_3	AUGUSTUS	intron	100928524	100928595	1	-	.	ID=g20065.t2.intron2;Parent=g20065.t2;
OW569405.1_Cistogaster_globosa_genome_assembly,_chromosome:_3	AUGUSTUS	CDS	100928596	100928679	1	-	1	ID=g20065.t2.CDS3;Parent=g20065.t2;
OW569405.1_Cistogaster_globosa_genome_assembly,_chromosome:_3	AUGUSTUS	exon	100928596	100928679	.	-	.	ID=g20065.t2.exon3;Parent=g20065.t2;
OW569405.1_Cistogaster_globosa_genome_assembly,_chromosome:_3	AUGUSTUS	intron	100928680	100928995	1	-	.	ID=g20065.t2.intron3;Parent=g20065.t2;
OW569405.1_Cistogaster_globosa_genome_assembly,_chromosome:_3	AUGUSTUS	CDS	100928996	100929055	1	-	1	ID=g20065.t2.CDS4;Parent=g20065.t2;
OW569405.1_Cistogaster_globosa_genome_assembly,_chromosome:_3	AUGUSTUS	exon	100928996	100929055	.	-	.	ID=g20065.t2.exon4;Parent=g20065.t2;
OW569405.1_Cistogaster_globosa_genome_assembly,_chromosome:_3	AUGUSTUS	intron	100929056	100932490	1	-	.	ID=g20065.t2.intron4;Parent=g20065.t2;
OW569405.1_Cistogaster_globosa_genome_assembly,_chromosome:_3	AUGUSTUS	CDS	100932491	100932648	1	-	0	ID=g20065.t2.CDS5;Parent=g20065.t2;
OW569405.1_Cistogaster_globosa_genome_assembly,_chromosome:_3	AUGUSTUS	exon	100932491	100932648	.	-	.	ID=g20065.t2.exon5;Parent=g20065.t2;
OW569405.1_Cistogaster_globosa_genome_assembly,_chromosome:_3	AUGUSTUS	intron	100932649	100932726	1	-	.	ID=g20065.t2.intron5;Parent=g20065.t2;
OW569405.1_Cistogaster_globosa_genome_assembly,_chromosome:_3	AUGUSTUS	CDS	100932727	100932871	1	-	1	ID=g20065.t2.CDS6;Parent=g20065.t2;
OW569405.1_Cistogaster_globosa_genome_assembly,_chromosome:_3	AUGUSTUS	exon	100932727	100932871	.	-	.	ID=g20065.t2.exon6;Parent=g20065.t2;
OW569405.1_Cistogaster_globosa_genome_assembly,_chromosome:_3	AUGUSTUS	intron	100932872	100932934	1	-	.	ID=g20065.t2.intron6;Parent=g20065.t2;
OW569405.1_Cistogaster_globosa_genome_assembly,_chromosome:_3	AUGUSTUS	CDS	100932935	100933058	1	-	2	ID=g20065.t2.CDS7;Parent=g20065.t2;
OW569405.1_Cistogaster_globosa_genome_assembly,_chromosome:_3	AUGUSTUS	exon	100932935	100933058	.	-	.	ID=g20065.t2.exon7;Parent=g20065.t2;
OW569405.1_Cistogaster_globosa_genome_assembly,_chromosome:_3	AUGUSTUS	intron	100933059	100933133	1	-	.	ID=g20065.t2.intron7;Parent=g20065.t2;
OW569405.1_Cistogaster_globosa_genome_assembly,_chromosome:_3	AUGUSTUS	CDS	100933134	100938195	1	-	0	ID=g20065.t2.CDS8;Parent=g20065.t2;
OW569405.1_Cistogaster_globosa_genome_assembly,_chromosome:_3	AUGUSTUS	exon	100933134	100938195	.	-	.	ID=g20065.t2.exon8;Parent=g20065.t2;
OW569405.1_Cistogaster_globosa_genome_assembly,_chromosome:_3	AUGUSTUS	intron	100938196	100942489	1	-	.	ID=g20065.t2.intron8;Parent=g20065.t2;
OW569405.1_Cistogaster_globosa_genome_assembly,_chromosome:_3	AUGUSTUS	CDS	100942490	100942566	1	-	2	ID=g20065.t2.CDS9;Parent=g20065.t2;
OW569405.1_Cistogaster_globosa_genome_assembly,_chromosome:_3	AUGUSTUS	exon	100942490	100942566	.	-	.	ID=g20065.t2.exon9;Parent=g20065.t2;
OW569405.1_Cistogaster_globosa_genome_assembly,_chromosome:_3	AUGUSTUS	intron	100942567	100942648	1	-	.	ID=g20065.t2.intron9;Parent=g20065.t2;
OW569405.1_Cistogaster_globosa_genome_assembly,_chromosome:_3	AUGUSTUS	CDS	100942649	100942835	1	-	0	ID=g20065.t2.CDS10;Parent=g20065.t2;
OW569405.1_Cistogaster_globosa_genome_assembly,_chromosome:_3	AUGUSTUS	exon	100942649	100942835	.	-	.	ID=g20065.t2.exon10;Parent=g20065.t2;
OW569405.1_Cistogaster_globosa_genome_assembly,_chromosome:_3	AUGUSTUS	intron	100942836	100952361	1	-	.	ID=g20065.t2.intron10;Parent=g20065.t2;
OW569405.1_Cistogaster_globosa_genome_assembly,_chromosome:_3	AUGUSTUS	CDS	100952362	100952424	1	-	0	ID=g20065.t2.CDS11;Parent=g20065.t2;
OW569405.1_Cistogaster_globosa_genome_assembly,_chromosome:_3	AUGUSTUS	exon	100952362	100952424	.	-	.	ID=g20065.t2.exon11;Parent=g20065.t2;
OW569405.1_Cistogaster_globosa_genome_assembly,_chromosome:_3	AUGUSTUS	start_codon	100952422	100952424	.	-	0	ID=g20065.t2.start1;Parent=g20065.t2;
OW569405.1_Cistogaster_globosa_genome_assembly,_chromosome:_3	AUGUSTUS	mRNA	100927337	100952424	1	-	.	ID=g20065.t3;Parent=g20065;
OW569405.1_Cistogaster_globosa_genome_assembly,_chromosome:_3	AUGUSTUS	stop_codon	100927337	100927339	.	-	0	ID=g20065.t3.stop1;Parent=g20065.t3;
OW569405.1_Cistogaster_globosa_genome_assembly,_chromosome:_3	AUGUSTUS	CDS	100927337	100927456	1	-	0	ID=g20065.t3.CDS1;Parent=g20065.t3;
OW569405.1_Cistogaster_globosa_genome_assembly,_chromosome:_3	AUGUSTUS	exon	100927337	100927456	.	-	.	ID=g20065.t3.exon1;Parent=g20065.t3;
OW569405.1_Cistogaster_globosa_genome_assembly,_chromosome:_3	AUGUSTUS	intron	100927457	100928402	1	-	.	ID=g20065.t3.intron1;Parent=g20065.t3;
OW569405.1_Cistogaster_globosa_genome_assembly,_chromosome:_3	AUGUSTUS	CDS	100928403	100928523	1	-	1	ID=g20065.t3.CDS2;Parent=g20065.t3;
OW569405.1_Cistogaster_globosa_genome_assembly,_chromosome:_3	AUGUSTUS	exon	100928403	100928523	.	-	.	ID=g20065.t3.exon2;Parent=g20065.t3;
OW569405.1_Cistogaster_globosa_genome_assembly,_chromosome:_3	AUGUSTUS	intron	100928524	100928595	1	-	.	ID=g20065.t3.intron2;Parent=g20065.t3;
OW569405.1_Cistogaster_globosa_genome_assembly,_chromosome:_3	AUGUSTUS	CDS	100928596	100928679	1	-	1	ID=g20065.t3.CDS3;Parent=g20065.t3;
OW569405.1_Cistogaster_globosa_genome_assembly,_chromosome:_3	AUGUSTUS	exon	100928596	100928679	.	-	.	ID=g20065.t3.exon3;Parent=g20065.t3;
OW569405.1_Cistogaster_globosa_genome_assembly,_chromosome:_3	AUGUSTUS	intron	100928680	100928995	1	-	.	ID=g20065.t3.intron3;Parent=g20065.t3;
OW569405.1_Cistogaster_globosa_genome_assembly,_chromosome:_3	AUGUSTUS	CDS	100928996	100929055	1	-	1	ID=g20065.t3.CDS4;Parent=g20065.t3;
OW569405.1_Cistogaster_globosa_genome_assembly,_chromosome:_3	AUGUSTUS	exon	100928996	100929055	.	-	.	ID=g20065.t3.exon4;Parent=g20065.t3;
OW569405.1_Cistogaster_globosa_genome_assembly,_chromosome:_3	AUGUSTUS	intron	100929056	100932490	1	-	.	ID=g20065.t3.intron4;Parent=g20065.t3;
OW569405.1_Cistogaster_globosa_genome_assembly,_chromosome:_3	AUGUSTUS	CDS	100932491	100932648	1	-	0	ID=g20065.t3.CDS5;Parent=g20065.t3;
OW569405.1_Cistogaster_globosa_genome_assembly,_chromosome:_3	AUGUSTUS	exon	100932491	100932648	.	-	.	ID=g20065.t3.exon5;Parent=g20065.t3;
OW569405.1_Cistogaster_globosa_genome_assembly,_chromosome:_3	AUGUSTUS	intron	100932649	100932726	1	-	.	ID=g20065.t3.intron5;Parent=g20065.t3;
OW569405.1_Cistogaster_globosa_genome_assembly,_chromosome:_3	AUGUSTUS	CDS	100932727	100932871	1	-	1	ID=g20065.t3.CDS6;Parent=g20065.t3;
OW569405.1_Cistogaster_globosa_genome_assembly,_chromosome:_3	AUGUSTUS	exon	100932727	100932871	.	-	.	ID=g20065.t3.exon6;Parent=g20065.t3;
OW569405.1_Cistogaster_globosa_genome_assembly,_chromosome:_3	AUGUSTUS	intron	100932872	100932934	1	-	.	ID=g20065.t3.intron6;Parent=g20065.t3;
OW569405.1_Cistogaster_globosa_genome_assembly,_chromosome:_3	AUGUSTUS	CDS	100932935	100933058	1	-	2	ID=g20065.t3.CDS7;Parent=g20065.t3;
OW569405.1_Cistogaster_globosa_genome_assembly,_chromosome:_3	AUGUSTUS	exon	100932935	100933058	.	-	.	ID=g20065.t3.exon7;Parent=g20065.t3;
OW569405.1_Cistogaster_globosa_genome_assembly,_chromosome:_3	AUGUSTUS	intron	100933059	100933133	1	-	.	ID=g20065.t3.intron7;Parent=g20065.t3;
OW569405.1_Cistogaster_globosa_genome_assembly,_chromosome:_3	AUGUSTUS	CDS	100933134	100938195	1	-	0	ID=g20065.t3.CDS8;Parent=g20065.t3;
OW569405.1_Cistogaster_globosa_genome_assembly,_chromosome:_3	AUGUSTUS	exon	100933134	100938195	.	-	.	ID=g20065.t3.exon8;Parent=g20065.t3;
OW569405.1_Cistogaster_globosa_genome_assembly,_chromosome:_3	AUGUSTUS	intron	100938196	100942489	1	-	.	ID=g20065.t3.intron8;Parent=g20065.t3;
OW569405.1_Cistogaster_globosa_genome_assembly,_chromosome:_3	AUGUSTUS	CDS	100942490	100942566	1	-	2	ID=g20065.t3.CDS9;Parent=g20065.t3;
OW569405.1_Cistogaster_globosa_genome_assembly,_chromosome:_3	AUGUSTUS	exon	100942490	100942566	.	-	.	ID=g20065.t3.exon9;Parent=g20065.t3;
OW569405.1_Cistogaster_globosa_genome_assembly,_chromosome:_3	AUGUSTUS	intron	100942567	100942678	1	-	.	ID=g20065.t3.intron9;Parent=g20065.t3;
OW569405.1_Cistogaster_globosa_genome_assembly,_chromosome:_3	AUGUSTUS	CDS	100942679	100942835	1	-	0	ID=g20065.t3.CDS10;Parent=g20065.t3;
OW569405.1_Cistogaster_globosa_genome_assembly,_chromosome:_3	AUGUSTUS	exon	100942679	100942835	.	-	.	ID=g20065.t3.exon10;Parent=g20065.t3;
OW569405.1_Cistogaster_globosa_genome_assembly,_chromosome:_3	AUGUSTUS	intron	100942836	100952361	1	-	.	ID=g20065.t3.intron10;Parent=g20065.t3;
OW569405.1_Cistogaster_globosa_genome_assembly,_chromosome:_3	AUGUSTUS	CDS	100952362	100952424	1	-	0	ID=g20065.t3.CDS11;Parent=g20065.t3;
OW569405.1_Cistogaster_globosa_genome_assembly,_chromosome:_3	AUGUSTUS	exon	100952362	100952424	.	-	.	ID=g20065.t3.exon11;Parent=g20065.t3;
OW569405.1_Cistogaster_globosa_genome_assembly,_chromosome:_3	AUGUSTUS	start_codon	100952422	100952424	.	-	0	ID=g20065.t3.start1;Parent=g20065.t3;
OW569405.1_Cistogaster_globosa_genome_assembly,_chromosome:_3	AUGUSTUS	mRNA	100927337	100952424	1	-	.	ID=g20065.t4;Parent=g20065;
OW569405.1_Cistogaster_globosa_genome_assembly,_chromosome:_3	AUGUSTUS	stop_codon	100927337	100927339	.	-	0	ID=g20065.t4.stop1;Parent=g20065.t4;
OW569405.1_Cistogaster_globosa_genome_assembly,_chromosome:_3	AUGUSTUS	CDS	100927337	100927456	1	-	0	ID=g20065.t4.CDS1;Parent=g20065.t4;
OW569405.1_Cistogaster_globosa_genome_assembly,_chromosome:_3	AUGUSTUS	exon	100927337	100927456	.	-	.	ID=g20065.t4.exon1;Parent=g20065.t4;
OW569405.1_Cistogaster_globosa_genome_assembly,_chromosome:_3	AUGUSTUS	intron	100927457	100928402	1	-	.	ID=g20065.t4.intron1;Parent=g20065.t4;
OW569405.1_Cistogaster_globosa_genome_assembly,_chromosome:_3	AUGUSTUS	CDS	100928403	100928523	1	-	1	ID=g20065.t4.CDS2;Parent=g20065.t4;
OW569405.1_Cistogaster_globosa_genome_assembly,_chromosome:_3	AUGUSTUS	exon	100928403	100928523	.	-	.	ID=g20065.t4.exon2;Parent=g20065.t4;
OW569405.1_Cistogaster_globosa_genome_assembly,_chromosome:_3	AUGUSTUS	intron	100928524	100928595	1	-	.	ID=g20065.t4.intron2;Parent=g20065.t4;
OW569405.1_Cistogaster_globosa_genome_assembly,_chromosome:_3	AUGUSTUS	CDS	100928596	100928679	1	-	1	ID=g20065.t4.CDS3;Parent=g20065.t4;
OW569405.1_Cistogaster_globosa_genome_assembly,_chromosome:_3	AUGUSTUS	exon	100928596	100928679	.	-	.	ID=g20065.t4.exon3;Parent=g20065.t4;
OW569405.1_Cistogaster_globosa_genome_assembly,_chromosome:_3	AUGUSTUS	intron	100928680	100932490	1	-	.	ID=g20065.t4.intron3;Parent=g20065.t4;
OW569405.1_Cistogaster_globosa_genome_assembly,_chromosome:_3	AUGUSTUS	CDS	100932491	100932648	1	-	0	ID=g20065.t4.CDS4;Parent=g20065.t4;
OW569405.1_Cistogaster_globosa_genome_assembly,_chromosome:_3	AUGUSTUS	exon	100932491	100932648	.	-	.	ID=g20065.t4.exon4;Parent=g20065.t4;
OW569405.1_Cistogaster_globosa_genome_assembly,_chromosome:_3	AUGUSTUS	intron	100932649	100932726	1	-	.	ID=g20065.t4.intron4;Parent=g20065.t4;
OW569405.1_Cistogaster_globosa_genome_assembly,_chromosome:_3	AUGUSTUS	CDS	100932727	100932871	1	-	1	ID=g20065.t4.CDS5;Parent=g20065.t4;
OW569405.1_Cistogaster_globosa_genome_assembly,_chromosome:_3	AUGUSTUS	exon	100932727	100932871	.	-	.	ID=g20065.t4.exon5;Parent=g20065.t4;
OW569405.1_Cistogaster_globosa_genome_assembly,_chromosome:_3	AUGUSTUS	intron	100932872	100932934	1	-	.	ID=g20065.t4.intron5;Parent=g20065.t4;
OW569405.1_Cistogaster_globosa_genome_assembly,_chromosome:_3	AUGUSTUS	CDS	100932935	100933058	1	-	2	ID=g20065.t4.CDS6;Parent=g20065.t4;
OW569405.1_Cistogaster_globosa_genome_assembly,_chromosome:_3	AUGUSTUS	exon	100932935	100933058	.	-	.	ID=g20065.t4.exon6;Parent=g20065.t4;
OW569405.1_Cistogaster_globosa_genome_assembly,_chromosome:_3	AUGUSTUS	intron	100933059	100933133	1	-	.	ID=g20065.t4.intron6;Parent=g20065.t4;
OW569405.1_Cistogaster_globosa_genome_assembly,_chromosome:_3	AUGUSTUS	CDS	100933134	100938195	1	-	0	ID=g20065.t4.CDS7;Parent=g20065.t4;
OW569405.1_Cistogaster_globosa_genome_assembly,_chromosome:_3	AUGUSTUS	exon	100933134	100938195	.	-	.	ID=g20065.t4.exon7;Parent=g20065.t4;
OW569405.1_Cistogaster_globosa_genome_assembly,_chromosome:_3	AUGUSTUS	intron	100938196	100942489	1	-	.	ID=g20065.t4.intron7;Parent=g20065.t4;
OW569405.1_Cistogaster_globosa_genome_assembly,_chromosome:_3	AUGUSTUS	CDS	100942490	100942566	1	-	2	ID=g20065.t4.CDS8;Parent=g20065.t4;
OW569405.1_Cistogaster_globosa_genome_assembly,_chromosome:_3	AUGUSTUS	exon	100942490	100942566	.	-	.	ID=g20065.t4.exon8;Parent=g20065.t4;
OW569405.1_Cistogaster_globosa_genome_assembly,_chromosome:_3	AUGUSTUS	intron	100942567	100942678	1	-	.	ID=g20065.t4.intron8;Parent=g20065.t4;
OW569405.1_Cistogaster_globosa_genome_assembly,_chromosome:_3	AUGUSTUS	CDS	100942679	100942835	1	-	0	ID=g20065.t4.CDS9;Parent=g20065.t4;
OW569405.1_Cistogaster_globosa_genome_assembly,_chromosome:_3	AUGUSTUS	exon	100942679	100942835	.	-	.	ID=g20065.t4.exon9;Parent=g20065.t4;
OW569405.1_Cistogaster_globosa_genome_assembly,_chromosome:_3	AUGUSTUS	intron	100942836	100952361	1	-	.	ID=g20065.t4.intron9;Parent=g20065.t4;
OW569405.1_Cistogaster_globosa_genome_assembly,_chromosome:_3	AUGUSTUS	CDS	100952362	100952424	1	-	0	ID=g20065.t4.CDS10;Parent=g20065.t4;
OW569405.1_Cistogaster_globosa_genome_assembly,_chromosome:_3	AUGUSTUS	exon	100952362	100952424	.	-	.	ID=g20065.t4.exon10;Parent=g20065.t4;
OW569405.1_Cistogaster_globosa_genome_assembly,_chromosome:_3	AUGUSTUS	start_codon	100952422	100952424	.	-	0	ID=g20065.t4.start1;Parent=g20065.t4;
OW569405.1_Cistogaster_globosa_genome_assembly,_chromosome:_3	AUGUSTUS	gene	101051842	101052534	.	+	.	ID=g20066;
OW569405.1_Cistogaster_globosa_genome_assembly,_chromosome:_3	AUGUSTUS	mRNA	101051842	101052534	1	+	.	ID=g20066.t1;Parent=g20066;
OW569405.1_Cistogaster_globosa_genome_assembly,_chromosome:_3	AUGUSTUS	start_codon	101051842	101051844	.	+	0	ID=g20066.t1.start1;Parent=g20066.t1;
OW569405.1_Cistogaster_globosa_genome_assembly,_chromosome:_3	AUGUSTUS	CDS	101051842	101051899	1	+	0	ID=g20066.t1.CDS1;Parent=g20066.t1;
OW569405.1_Cistogaster_globosa_genome_assembly,_chromosome:_3	AUGUSTUS	exon	101051842	101051899	.	+	.	ID=g20066.t1.exon1;Parent=g20066.t1;
OW569405.1_Cistogaster_globosa_genome_assembly,_chromosome:_3	AUGUSTUS	intron	101051900	101052031	1	+	.	ID=g20066.t1.intron1;Parent=g20066.t1;
OW569405.1_Cistogaster_globosa_genome_assembly,_chromosome:_3	AUGUSTUS	CDS	101052032	101052534	1	+	2	ID=g20066.t1.CDS2;Parent=g20066.t1;
OW569405.1_Cistogaster_globosa_genome_assembly,_chromosome:_3	AUGUSTUS	exon	101052032	101052534	.	+	.	ID=g20066.t1.exon2;Parent=g20066.t1;
OW569405.1_Cistogaster_globosa_genome_assembly,_chromosome:_3	AUGUSTUS	stop_codon	101052532	101052534	.	+	0	ID=g20066.t1.stop1;Parent=g20066.t1;
OW569405.1_Cistogaster_globosa_genome_assembly,_chromosome:_3	AUGUSTUS	gene	101064581	101067527	.	+	.	ID=g20067;
OW569405.1_Cistogaster_globosa_genome_assembly,_chromosome:_3	AUGUSTUS	mRNA	101064581	101067527	1	+	.	ID=g20067.t1;Parent=g20067;
OW569405.1_Cistogaster_globosa_genome_assembly,_chromosome:_3	AUGUSTUS	start_codon	101064581	101064583	.	+	0	ID=g20067.t1.start1;Parent=g20067.t1;
OW569405.1_Cistogaster_globosa_genome_assembly,_chromosome:_3	AUGUSTUS	CDS	101064581	101064916	1	+	0	ID=g20067.t1.CDS1;Parent=g20067.t1;
OW569405.1_Cistogaster_globosa_genome_assembly,_chromosome:_3	AUGUSTUS	exon	101064581	101064916	.	+	.	ID=g20067.t1.exon1;Parent=g20067.t1;
OW569405.1_Cistogaster_globosa_genome_assembly,_chromosome:_3	AUGUSTUS	intron	101064917	101064981	1	+	.	ID=g20067.t1.intron1;Parent=g20067.t1;
OW569405.1_Cistogaster_globosa_genome_assembly,_chromosome:_3	AUGUSTUS	CDS	101064982	101065212	1	+	0	ID=g20067.t1.CDS2;Parent=g20067.t1;
OW569405.1_Cistogaster_globosa_genome_assembly,_chromosome:_3	AUGUSTUS	exon	101064982	101065212	.	+	.	ID=g20067.t1.exon2;Parent=g20067.t1;
OW569405.1_Cistogaster_globosa_genome_assembly,_chromosome:_3	AUGUSTUS	intron	101065213	101065317	1	+	.	ID=g20067.t1.intron2;Parent=g20067.t1;
OW569405.1_Cistogaster_globosa_genome_assembly,_chromosome:_3	AUGUSTUS	CDS	101065318	101065511	1	+	0	ID=g20067.t1.CDS3;Parent=g20067.t1;
OW569405.1_Cistogaster_globosa_genome_assembly,_chromosome:_3	AUGUSTUS	exon	101065318	101065511	.	+	.	ID=g20067.t1.exon3;Parent=g20067.t1;
OW569405.1_Cistogaster_globosa_genome_assembly,_chromosome:_3	AUGUSTUS	intron	101065512	101067220	1	+	.	ID=g20067.t1.intron3;Parent=g20067.t1;
OW569405.1_Cistogaster_globosa_genome_assembly,_chromosome:_3	AUGUSTUS	CDS	101067221	101067527	1	+	1	ID=g20067.t1.CDS4;Parent=g20067.t1;
OW569405.1_Cistogaster_globosa_genome_assembly,_chromosome:_3	AUGUSTUS	exon	101067221	101067527	.	+	.	ID=g20067.t1.exon4;Parent=g20067.t1;
OW569405.1_Cistogaster_globosa_genome_assembly,_chromosome:_3	AUGUSTUS	stop_codon	101067525	101067527	.	+	0	ID=g20067.t1.stop1;Parent=g20067.t1;
OW569405.1_Cistogaster_globosa_genome_assembly,_chromosome:_3	AUGUSTUS	gene	101073090	101081034	.	-	.	ID=g20068;
OW569405.1_Cistogaster_globosa_genome_assembly,_chromosome:_3	AUGUSTUS	mRNA	101073090	101081034	0.68	-	.	ID=g20068.t1;Parent=g20068;
OW569405.1_Cistogaster_globosa_genome_assembly,_chromosome:_3	AUGUSTUS	stop_codon	101073090	101073092	.	-	0	ID=g20068.t1.stop1;Parent=g20068.t1;
OW569405.1_Cistogaster_globosa_genome_assembly,_chromosome:_3	AUGUSTUS	CDS	101073090	101073197	1	-	0	ID=g20068.t1.CDS1;Parent=g20068.t1;
OW569405.1_Cistogaster_globosa_genome_assembly,_chromosome:_3	AUGUSTUS	exon	101073090	101073197	.	-	.	ID=g20068.t1.exon1;Parent=g20068.t1;
OW569405.1_Cistogaster_globosa_genome_assembly,_chromosome:_3	AUGUSTUS	intron	101073198	101073275	1	-	.	ID=g20068.t1.intron1;Parent=g20068.t1;
OW569405.1_Cistogaster_globosa_genome_assembly,_chromosome:_3	AUGUSTUS	CDS	101073276	101073685	1	-	2	ID=g20068.t1.CDS2;Parent=g20068.t1;
OW569405.1_Cistogaster_globosa_genome_assembly,_chromosome:_3	AUGUSTUS	exon	101073276	101073685	.	-	.	ID=g20068.t1.exon2;Parent=g20068.t1;
OW569405.1_Cistogaster_globosa_genome_assembly,_chromosome:_3	AUGUSTUS	intron	101073686	101073774	1	-	.	ID=g20068.t1.intron2;Parent=g20068.t1;
OW569405.1_Cistogaster_globosa_genome_assembly,_chromosome:_3	AUGUSTUS	CDS	101073775	101073913	1	-	0	ID=g20068.t1.CDS3;Parent=g20068.t1;
OW569405.1_Cistogaster_globosa_genome_assembly,_chromosome:_3	AUGUSTUS	exon	101073775	101073913	.	-	.	ID=g20068.t1.exon3;Parent=g20068.t1;
OW569405.1_Cistogaster_globosa_genome_assembly,_chromosome:_3	AUGUSTUS	intron	101073914	101074913	1	-	.	ID=g20068.t1.intron3;Parent=g20068.t1;
OW569405.1_Cistogaster_globosa_genome_assembly,_chromosome:_3	AUGUSTUS	CDS	101074914	101075139	1	-	1	ID=g20068.t1.CDS4;Parent=g20068.t1;
OW569405.1_Cistogaster_globosa_genome_assembly,_chromosome:_3	AUGUSTUS	exon	101074914	101075139	.	-	.	ID=g20068.t1.exon4;Parent=g20068.t1;
OW569405.1_Cistogaster_globosa_genome_assembly,_chromosome:_3	AUGUSTUS	intron	101075140	101075215	1	-	.	ID=g20068.t1.intron4;Parent=g20068.t1;
OW569405.1_Cistogaster_globosa_genome_assembly,_chromosome:_3	AUGUSTUS	CDS	101075216	101075421	1	-	0	ID=g20068.t1.CDS5;Parent=g20068.t1;
OW569405.1_Cistogaster_globosa_genome_assembly,_chromosome:_3	AUGUSTUS	exon	101075216	101075421	.	-	.	ID=g20068.t1.exon5;Parent=g20068.t1;
OW569405.1_Cistogaster_globosa_genome_assembly,_chromosome:_3	AUGUSTUS	intron	101075422	101075492	1	-	.	ID=g20068.t1.intron5;Parent=g20068.t1;
OW569405.1_Cistogaster_globosa_genome_assembly,_chromosome:_3	AUGUSTUS	CDS	101075493	101075633	1	-	0	ID=g20068.t1.CDS6;Parent=g20068.t1;
OW569405.1_Cistogaster_globosa_genome_assembly,_chromosome:_3	AUGUSTUS	exon	101075493	101075633	.	-	.	ID=g20068.t1.exon6;Parent=g20068.t1;
OW569405.1_Cistogaster_globosa_genome_assembly,_chromosome:_3	AUGUSTUS	intron	101075634	101080397	1	-	.	ID=g20068.t1.intron6;Parent=g20068.t1;
OW569405.1_Cistogaster_globosa_genome_assembly,_chromosome:_3	AUGUSTUS	CDS	101080398	101080489	1	-	2	ID=g20068.t1.CDS7;Parent=g20068.t1;
OW569405.1_Cistogaster_globosa_genome_assembly,_chromosome:_3	AUGUSTUS	exon	101080398	101080489	.	-	.	ID=g20068.t1.exon7;Parent=g20068.t1;
OW569405.1_Cistogaster_globosa_genome_assembly,_chromosome:_3	AUGUSTUS	intron	101080490	101080569	1	-	.	ID=g20068.t1.intron7;Parent=g20068.t1;
OW569405.1_Cistogaster_globosa_genome_assembly,_chromosome:_3	AUGUSTUS	CDS	101080570	101080756	1	-	0	ID=g20068.t1.CDS8;Parent=g20068.t1;
OW569405.1_Cistogaster_globosa_genome_assembly,_chromosome:_3	AUGUSTUS	exon	101080570	101080756	.	-	.	ID=g20068.t1.exon8;Parent=g20068.t1;
OW569405.1_Cistogaster_globosa_genome_assembly,_chromosome:_3	AUGUSTUS	intron	101080757	101081031	0.68	-	.	ID=g20068.t1.intron8;Parent=g20068.t1;
OW569405.1_Cistogaster_globosa_genome_assembly,_chromosome:_3	AUGUSTUS	CDS	101081032	101081034	0.68	-	0	ID=g20068.t1.CDS9;Parent=g20068.t1;
OW569405.1_Cistogaster_globosa_genome_assembly,_chromosome:_3	AUGUSTUS	exon	101081032	101081034	.	-	.	ID=g20068.t1.exon9;Parent=g20068.t1;
OW569405.1_Cistogaster_globosa_genome_assembly,_chromosome:_3	AUGUSTUS	start_codon	101081032	101081034	.	-	0	ID=g20068.t1.start1;Parent=g20068.t1;
OW569405.1_Cistogaster_globosa_genome_assembly,_chromosome:_3	AUGUSTUS	gene	101083890	101085163	.	+	.	ID=g20069;
OW569405.1_Cistogaster_globosa_genome_assembly,_chromosome:_3	AUGUSTUS	mRNA	101083890	101085163	1	+	.	ID=g20069.t1;Parent=g20069;
OW569405.1_Cistogaster_globosa_genome_assembly,_chromosome:_3	AUGUSTUS	start_codon	101083890	101083892	.	+	0	ID=g20069.t1.start1;Parent=g20069.t1;
OW569405.1_Cistogaster_globosa_genome_assembly,_chromosome:_3	AUGUSTUS	CDS	101083890	101084028	1	+	0	ID=g20069.t1.CDS1;Parent=g20069.t1;
OW569405.1_Cistogaster_globosa_genome_assembly,_chromosome:_3	AUGUSTUS	exon	101083890	101084028	.	+	.	ID=g20069.t1.exon1;Parent=g20069.t1;
OW569405.1_Cistogaster_globosa_genome_assembly,_chromosome:_3	AUGUSTUS	intron	101084029	101084090	1	+	.	ID=g20069.t1.intron1;Parent=g20069.t1;
OW569405.1_Cistogaster_globosa_genome_assembly,_chromosome:_3	AUGUSTUS	CDS	101084091	101084491	1	+	2	ID=g20069.t1.CDS2;Parent=g20069.t1;
OW569405.1_Cistogaster_globosa_genome_assembly,_chromosome:_3	AUGUSTUS	exon	101084091	101084491	.	+	.	ID=g20069.t1.exon2;Parent=g20069.t1;
OW569405.1_Cistogaster_globosa_genome_assembly,_chromosome:_3	AUGUSTUS	intron	101084492	101084572	1	+	.	ID=g20069.t1.intron2;Parent=g20069.t1;
OW569405.1_Cistogaster_globosa_genome_assembly,_chromosome:_3	AUGUSTUS	CDS	101084573	101085163	1	+	0	ID=g20069.t1.CDS3;Parent=g20069.t1;
OW569405.1_Cistogaster_globosa_genome_assembly,_chromosome:_3	AUGUSTUS	exon	101084573	101085163	.	+	.	ID=g20069.t1.exon3;Parent=g20069.t1;
OW569405.1_Cistogaster_globosa_genome_assembly,_chromosome:_3	AUGUSTUS	stop_codon	101085161	101085163	.	+	0	ID=g20069.t1.stop1;Parent=g20069.t1;
OW569405.1_Cistogaster_globosa_genome_assembly,_chromosome:_3	AUGUSTUS	gene	101114738	101115105	.	+	.	ID=g20070;
OW569405.1_Cistogaster_globosa_genome_assembly,_chromosome:_3	AUGUSTUS	mRNA	101114738	101115105	0.99	+	.	ID=g20070.t1;Parent=g20070;
OW569405.1_Cistogaster_globosa_genome_assembly,_chromosome:_3	AUGUSTUS	start_codon	101114738	101114740	.	+	0	ID=g20070.t1.start1;Parent=g20070.t1;
OW569405.1_Cistogaster_globosa_genome_assembly,_chromosome:_3	AUGUSTUS	CDS	101114738	101114800	1	+	0	ID=g20070.t1.CDS1;Parent=g20070.t1;
OW569405.1_Cistogaster_globosa_genome_assembly,_chromosome:_3	AUGUSTUS	exon	101114738	101114800	.	+	.	ID=g20070.t1.exon1;Parent=g20070.t1;
OW569405.1_Cistogaster_globosa_genome_assembly,_chromosome:_3	AUGUSTUS	intron	101114801	101114858	1	+	.	ID=g20070.t1.intron1;Parent=g20070.t1;
OW569405.1_Cistogaster_globosa_genome_assembly,_chromosome:_3	AUGUSTUS	CDS	101114859	101115032	1	+	0	ID=g20070.t1.CDS2;Parent=g20070.t1;
OW569405.1_Cistogaster_globosa_genome_assembly,_chromosome:_3	AUGUSTUS	exon	101114859	101115032	.	+	.	ID=g20070.t1.exon2;Parent=g20070.t1;
OW569405.1_Cistogaster_globosa_genome_assembly,_chromosome:_3	AUGUSTUS	intron	101115033	101115090	0.99	+	.	ID=g20070.t1.intron2;Parent=g20070.t1;
OW569405.1_Cistogaster_globosa_genome_assembly,_chromosome:_3	AUGUSTUS	CDS	101115091	101115105	0.99	+	0	ID=g20070.t1.CDS3;Parent=g20070.t1;
OW569405.1_Cistogaster_globosa_genome_assembly,_chromosome:_3	AUGUSTUS	exon	101115091	101115105	.	+	.	ID=g20070.t1.exon3;Parent=g20070.t1;
OW569405.1_Cistogaster_globosa_genome_assembly,_chromosome:_3	AUGUSTUS	stop_codon	101115103	101115105	.	+	0	ID=g20070.t1.stop1;Parent=g20070.t1;
OW569405.1_Cistogaster_globosa_genome_assembly,_chromosome:_3	AUGUSTUS	gene	101116010	101117124	.	+	.	ID=g20071;
OW569405.1_Cistogaster_globosa_genome_assembly,_chromosome:_3	AUGUSTUS	mRNA	101116010	101117124	1	+	.	ID=g20071.t1;Parent=g20071;
OW569405.1_Cistogaster_globosa_genome_assembly,_chromosome:_3	AUGUSTUS	start_codon	101116010	101116012	.	+	0	ID=g20071.t1.start1;Parent=g20071.t1;
OW569405.1_Cistogaster_globosa_genome_assembly,_chromosome:_3	AUGUSTUS	CDS	101116010	101116354	1	+	0	ID=g20071.t1.CDS1;Parent=g20071.t1;
OW569405.1_Cistogaster_globosa_genome_assembly,_chromosome:_3	AUGUSTUS	exon	101116010	101116354	.	+	.	ID=g20071.t1.exon1;Parent=g20071.t1;
OW569405.1_Cistogaster_globosa_genome_assembly,_chromosome:_3	AUGUSTUS	intron	101116355	101116415	1	+	.	ID=g20071.t1.intron1;Parent=g20071.t1;
OW569405.1_Cistogaster_globosa_genome_assembly,_chromosome:_3	AUGUSTUS	CDS	101116416	101116612	1	+	0	ID=g20071.t1.CDS2;Parent=g20071.t1;
OW569405.1_Cistogaster_globosa_genome_assembly,_chromosome:_3	AUGUSTUS	exon	101116416	101116612	.	+	.	ID=g20071.t1.exon2;Parent=g20071.t1;
OW569405.1_Cistogaster_globosa_genome_assembly,_chromosome:_3	AUGUSTUS	intron	101116613	101116694	1	+	.	ID=g20071.t1.intron2;Parent=g20071.t1;
OW569405.1_Cistogaster_globosa_genome_assembly,_chromosome:_3	AUGUSTUS	CDS	101116695	101117124	1	+	1	ID=g20071.t1.CDS3;Parent=g20071.t1;
OW569405.1_Cistogaster_globosa_genome_assembly,_chromosome:_3	AUGUSTUS	exon	101116695	101117124	.	+	.	ID=g20071.t1.exon3;Parent=g20071.t1;
OW569405.1_Cistogaster_globosa_genome_assembly,_chromosome:_3	AUGUSTUS	stop_codon	101117122	101117124	.	+	0	ID=g20071.t1.stop1;Parent=g20071.t1;
OW569405.1_Cistogaster_globosa_genome_assembly,_chromosome:_3	AUGUSTUS	gene	101119393	101119869	.	+	.	ID=g20072;
OW569405.1_Cistogaster_globosa_genome_assembly,_chromosome:_3	AUGUSTUS	mRNA	101119393	101119869	1	+	.	ID=g20072.t1;Parent=g20072;
OW569405.1_Cistogaster_globosa_genome_assembly,_chromosome:_3	AUGUSTUS	start_codon	101119393	101119395	.	+	0	ID=g20072.t1.start1;Parent=g20072.t1;
OW569405.1_Cistogaster_globosa_genome_assembly,_chromosome:_3	AUGUSTUS	CDS	101119393	101119869	1	+	0	ID=g20072.t1.CDS1;Parent=g20072.t1;
OW569405.1_Cistogaster_globosa_genome_assembly,_chromosome:_3	AUGUSTUS	exon	101119393	101119869	.	+	.	ID=g20072.t1.exon1;Parent=g20072.t1;
OW569405.1_Cistogaster_globosa_genome_assembly,_chromosome:_3	AUGUSTUS	stop_codon	101119867	101119869	.	+	0	ID=g20072.t1.stop1;Parent=g20072.t1;
OW569405.1_Cistogaster_globosa_genome_assembly,_chromosome:_3	AUGUSTUS	gene	101128198	101129073	.	-	.	ID=g20073;
OW569405.1_Cistogaster_globosa_genome_assembly,_chromosome:_3	AUGUSTUS	mRNA	101128198	101129073	1	-	.	ID=g20073.t1;Parent=g20073;
OW569405.1_Cistogaster_globosa_genome_assembly,_chromosome:_3	AUGUSTUS	stop_codon	101128198	101128200	.	-	0	ID=g20073.t1.stop1;Parent=g20073.t1;
OW569405.1_Cistogaster_globosa_genome_assembly,_chromosome:_3	AUGUSTUS	CDS	101128198	101129073	1	-	0	ID=g20073.t1.CDS1;Parent=g20073.t1;
OW569405.1_Cistogaster_globosa_genome_assembly,_chromosome:_3	AUGUSTUS	exon	101128198	101129073	.	-	.	ID=g20073.t1.exon1;Parent=g20073.t1;
OW569405.1_Cistogaster_globosa_genome_assembly,_chromosome:_3	AUGUSTUS	start_codon	101129071	101129073	.	-	0	ID=g20073.t1.start1;Parent=g20073.t1;
OW569405.1_Cistogaster_globosa_genome_assembly,_chromosome:_3	AUGUSTUS	gene	101129434	101129796	.	-	.	ID=g20074;
OW569405.1_Cistogaster_globosa_genome_assembly,_chromosome:_3	AUGUSTUS	mRNA	101129434	101129796	1	-	.	ID=g20074.t1;Parent=g20074;
OW569405.1_Cistogaster_globosa_genome_assembly,_chromosome:_3	AUGUSTUS	stop_codon	101129434	101129436	.	-	0	ID=g20074.t1.stop1;Parent=g20074.t1;
OW569405.1_Cistogaster_globosa_genome_assembly,_chromosome:_3	AUGUSTUS	CDS	101129434	101129575	1	-	1	ID=g20074.t1.CDS1;Parent=g20074.t1;
OW569405.1_Cistogaster_globosa_genome_assembly,_chromosome:_3	AUGUSTUS	exon	101129434	101129575	.	-	.	ID=g20074.t1.exon1;Parent=g20074.t1;
OW569405.1_Cistogaster_globosa_genome_assembly,_chromosome:_3	AUGUSTUS	intron	101129576	101129629	1	-	.	ID=g20074.t1.intron1;Parent=g20074.t1;
OW569405.1_Cistogaster_globosa_genome_assembly,_chromosome:_3	AUGUSTUS	CDS	101129630	101129796	1	-	0	ID=g20074.t1.CDS2;Parent=g20074.t1;
OW569405.1_Cistogaster_globosa_genome_assembly,_chromosome:_3	AUGUSTUS	exon	101129630	101129796	.	-	.	ID=g20074.t1.exon2;Parent=g20074.t1;
OW569405.1_Cistogaster_globosa_genome_assembly,_chromosome:_3	AUGUSTUS	start_codon	101129794	101129796	.	-	0	ID=g20074.t1.start1;Parent=g20074.t1;
OW569405.1_Cistogaster_globosa_genome_assembly,_chromosome:_3	AUGUSTUS	gene	101129954	101134081	.	+	.	ID=g20075;
OW569405.1_Cistogaster_globosa_genome_assembly,_chromosome:_3	AUGUSTUS	mRNA	101129954	101134081	0.81	+	.	ID=g20075.t1;Parent=g20075;
OW569405.1_Cistogaster_globosa_genome_assembly,_chromosome:_3	AUGUSTUS	start_codon	101129954	101129956	.	+	0	ID=g20075.t1.start1;Parent=g20075.t1;
OW569405.1_Cistogaster_globosa_genome_assembly,_chromosome:_3	AUGUSTUS	CDS	101129954	101129968	0.81	+	0	ID=g20075.t1.CDS1;Parent=g20075.t1;
OW569405.1_Cistogaster_globosa_genome_assembly,_chromosome:_3	AUGUSTUS	exon	101129954	101129968	.	+	.	ID=g20075.t1.exon1;Parent=g20075.t1;
OW569405.1_Cistogaster_globosa_genome_assembly,_chromosome:_3	AUGUSTUS	intron	101129969	101133037	0.81	+	.	ID=g20075.t1.intron1;Parent=g20075.t1;
OW569405.1_Cistogaster_globosa_genome_assembly,_chromosome:_3	AUGUSTUS	CDS	101133038	101134081	1	+	0	ID=g20075.t1.CDS2;Parent=g20075.t1;
OW569405.1_Cistogaster_globosa_genome_assembly,_chromosome:_3	AUGUSTUS	exon	101133038	101134081	.	+	.	ID=g20075.t1.exon2;Parent=g20075.t1;
OW569405.1_Cistogaster_globosa_genome_assembly,_chromosome:_3	AUGUSTUS	stop_codon	101134079	101134081	.	+	0	ID=g20075.t1.stop1;Parent=g20075.t1;
OW569405.1_Cistogaster_globosa_genome_assembly,_chromosome:_3	AUGUSTUS	gene	101140158	101140850	.	-	.	ID=g20076;
OW569405.1_Cistogaster_globosa_genome_assembly,_chromosome:_3	AUGUSTUS	mRNA	101140158	101140850	1	-	.	ID=g20076.t1;Parent=g20076;
OW569405.1_Cistogaster_globosa_genome_assembly,_chromosome:_3	AUGUSTUS	stop_codon	101140158	101140160	.	-	0	ID=g20076.t1.stop1;Parent=g20076.t1;
OW569405.1_Cistogaster_globosa_genome_assembly,_chromosome:_3	AUGUSTUS	CDS	101140158	101140850	1	-	0	ID=g20076.t1.CDS1;Parent=g20076.t1;
OW569405.1_Cistogaster_globosa_genome_assembly,_chromosome:_3	AUGUSTUS	exon	101140158	101140850	.	-	.	ID=g20076.t1.exon1;Parent=g20076.t1;
OW569405.1_Cistogaster_globosa_genome_assembly,_chromosome:_3	AUGUSTUS	start_codon	101140848	101140850	.	-	0	ID=g20076.t1.start1;Parent=g20076.t1;
OW569405.1_Cistogaster_globosa_genome_assembly,_chromosome:_3	AUGUSTUS	gene	101247953	101250353	.	+	.	ID=g20077;
OW569405.1_Cistogaster_globosa_genome_assembly,_chromosome:_3	AUGUSTUS	mRNA	101247953	101250353	0.45	+	.	ID=g20077.t1;Parent=g20077;
OW569405.1_Cistogaster_globosa_genome_assembly,_chromosome:_3	AUGUSTUS	start_codon	101247953	101247955	.	+	0	ID=g20077.t1.start1;Parent=g20077.t1;
OW569405.1_Cistogaster_globosa_genome_assembly,_chromosome:_3	AUGUSTUS	CDS	101247953	101247963	0.5	+	0	ID=g20077.t1.CDS1;Parent=g20077.t1;
OW569405.1_Cistogaster_globosa_genome_assembly,_chromosome:_3	AUGUSTUS	exon	101247953	101247963	.	+	.	ID=g20077.t1.exon1;Parent=g20077.t1;
OW569405.1_Cistogaster_globosa_genome_assembly,_chromosome:_3	AUGUSTUS	intron	101247964	101250076	0.45	+	.	ID=g20077.t1.intron1;Parent=g20077.t1;
OW569405.1_Cistogaster_globosa_genome_assembly,_chromosome:_3	AUGUSTUS	CDS	101250077	101250353	0.99	+	1	ID=g20077.t1.CDS2;Parent=g20077.t1;
OW569405.1_Cistogaster_globosa_genome_assembly,_chromosome:_3	AUGUSTUS	exon	101250077	101250353	.	+	.	ID=g20077.t1.exon2;Parent=g20077.t1;
OW569405.1_Cistogaster_globosa_genome_assembly,_chromosome:_3	AUGUSTUS	stop_codon	101250351	101250353	.	+	0	ID=g20077.t1.stop1;Parent=g20077.t1;
OW569405.1_Cistogaster_globosa_genome_assembly,_chromosome:_3	AUGUSTUS	gene	101276087	101287946	.	+	.	ID=g20078;
OW569405.1_Cistogaster_globosa_genome_assembly,_chromosome:_3	AUGUSTUS	mRNA	101276087	101287946	1	+	.	ID=g20078.t1;Parent=g20078;
OW569405.1_Cistogaster_globosa_genome_assembly,_chromosome:_3	AUGUSTUS	start_codon	101276087	101276089	.	+	0	ID=g20078.t1.start1;Parent=g20078.t1;
OW569405.1_Cistogaster_globosa_genome_assembly,_chromosome:_3	AUGUSTUS	CDS	101276087	101276201	1	+	0	ID=g20078.t1.CDS1;Parent=g20078.t1;
OW569405.1_Cistogaster_globosa_genome_assembly,_chromosome:_3	AUGUSTUS	exon	101276087	101276201	.	+	.	ID=g20078.t1.exon1;Parent=g20078.t1;
OW569405.1_Cistogaster_globosa_genome_assembly,_chromosome:_3	AUGUSTUS	intron	101276202	101284184	1	+	.	ID=g20078.t1.intron1;Parent=g20078.t1;
OW569405.1_Cistogaster_globosa_genome_assembly,_chromosome:_3	AUGUSTUS	CDS	101284185	101285408	1	+	2	ID=g20078.t1.CDS2;Parent=g20078.t1;
OW569405.1_Cistogaster_globosa_genome_assembly,_chromosome:_3	AUGUSTUS	exon	101284185	101285408	.	+	.	ID=g20078.t1.exon2;Parent=g20078.t1;
OW569405.1_Cistogaster_globosa_genome_assembly,_chromosome:_3	AUGUSTUS	intron	101285409	101287791	1	+	.	ID=g20078.t1.intron2;Parent=g20078.t1;
OW569405.1_Cistogaster_globosa_genome_assembly,_chromosome:_3	AUGUSTUS	CDS	101287792	101287946	1	+	2	ID=g20078.t1.CDS3;Parent=g20078.t1;
OW569405.1_Cistogaster_globosa_genome_assembly,_chromosome:_3	AUGUSTUS	exon	101287792	101287946	.	+	.	ID=g20078.t1.exon3;Parent=g20078.t1;
OW569405.1_Cistogaster_globosa_genome_assembly,_chromosome:_3	AUGUSTUS	stop_codon	101287944	101287946	.	+	0	ID=g20078.t1.stop1;Parent=g20078.t1;
OW569405.1_Cistogaster_globosa_genome_assembly,_chromosome:_3	AUGUSTUS	gene	101316610	101322916	.	+	.	ID=g20079;
OW569405.1_Cistogaster_globosa_genome_assembly,_chromosome:_3	AUGUSTUS	mRNA	101316610	101322916	0.99	+	.	ID=g20079.t1;Parent=g20079;
OW569405.1_Cistogaster_globosa_genome_assembly,_chromosome:_3	AUGUSTUS	start_codon	101316610	101316612	.	+	0	ID=g20079.t1.start1;Parent=g20079.t1;
OW569405.1_Cistogaster_globosa_genome_assembly,_chromosome:_3	AUGUSTUS	CDS	101316610	101316658	0.99	+	0	ID=g20079.t1.CDS1;Parent=g20079.t1;
OW569405.1_Cistogaster_globosa_genome_assembly,_chromosome:_3	AUGUSTUS	exon	101316610	101316658	.	+	.	ID=g20079.t1.exon1;Parent=g20079.t1;
OW569405.1_Cistogaster_globosa_genome_assembly,_chromosome:_3	AUGUSTUS	intron	101316659	101317877	1	+	.	ID=g20079.t1.intron1;Parent=g20079.t1;
OW569405.1_Cistogaster_globosa_genome_assembly,_chromosome:_3	AUGUSTUS	CDS	101317878	101322916	1	+	2	ID=g20079.t1.CDS2;Parent=g20079.t1;
OW569405.1_Cistogaster_globosa_genome_assembly,_chromosome:_3	AUGUSTUS	exon	101317878	101322916	.	+	.	ID=g20079.t1.exon2;Parent=g20079.t1;
OW569405.1_Cistogaster_globosa_genome_assembly,_chromosome:_3	AUGUSTUS	stop_codon	101322914	101322916	.	+	0	ID=g20079.t1.stop1;Parent=g20079.t1;
OW569405.1_Cistogaster_globosa_genome_assembly,_chromosome:_3	AUGUSTUS	gene	101359409	101359732	.	-	.	ID=g20080;
OW569405.1_Cistogaster_globosa_genome_assembly,_chromosome:_3	AUGUSTUS	mRNA	101359409	101359732	1	-	.	ID=g20080.t1;Parent=g20080;
OW569405.1_Cistogaster_globosa_genome_assembly,_chromosome:_3	AUGUSTUS	stop_codon	101359409	101359411	.	-	0	ID=g20080.t1.stop1;Parent=g20080.t1;
OW569405.1_Cistogaster_globosa_genome_assembly,_chromosome:_3	AUGUSTUS	CDS	101359409	101359732	1	-	0	ID=g20080.t1.CDS1;Parent=g20080.t1;
OW569405.1_Cistogaster_globosa_genome_assembly,_chromosome:_3	AUGUSTUS	exon	101359409	101359732	.	-	.	ID=g20080.t1.exon1;Parent=g20080.t1;
OW569405.1_Cistogaster_globosa_genome_assembly,_chromosome:_3	AUGUSTUS	start_codon	101359730	101359732	.	-	0	ID=g20080.t1.start1;Parent=g20080.t1;
OW569405.1_Cistogaster_globosa_genome_assembly,_chromosome:_3	AUGUSTUS	gene	101458244	101459074	.	+	.	ID=g20081;
OW569405.1_Cistogaster_globosa_genome_assembly,_chromosome:_3	AUGUSTUS	mRNA	101458244	101459074	1	+	.	ID=g20081.t1;Parent=g20081;
OW569405.1_Cistogaster_globosa_genome_assembly,_chromosome:_3	AUGUSTUS	start_codon	101458244	101458246	.	+	0	ID=g20081.t1.start1;Parent=g20081.t1;
OW569405.1_Cistogaster_globosa_genome_assembly,_chromosome:_3	AUGUSTUS	CDS	101458244	101459074	1	+	0	ID=g20081.t1.CDS1;Parent=g20081.t1;
OW569405.1_Cistogaster_globosa_genome_assembly,_chromosome:_3	AUGUSTUS	exon	101458244	101459074	.	+	.	ID=g20081.t1.exon1;Parent=g20081.t1;
OW569405.1_Cistogaster_globosa_genome_assembly,_chromosome:_3	AUGUSTUS	stop_codon	101459072	101459074	.	+	0	ID=g20081.t1.stop1;Parent=g20081.t1;
OW569405.1_Cistogaster_globosa_genome_assembly,_chromosome:_3	AUGUSTUS	gene	101484018	101488568	.	+	.	ID=g20082;
OW569405.1_Cistogaster_globosa_genome_assembly,_chromosome:_3	AUGUSTUS	mRNA	101484018	101488568	1	+	.	ID=g20082.t1;Parent=g20082;
OW569405.1_Cistogaster_globosa_genome_assembly,_chromosome:_3	AUGUSTUS	start_codon	101484018	101484020	.	+	0	ID=g20082.t1.start1;Parent=g20082.t1;
OW569405.1_Cistogaster_globosa_genome_assembly,_chromosome:_3	AUGUSTUS	CDS	101484018	101484329	1	+	0	ID=g20082.t1.CDS1;Parent=g20082.t1;
OW569405.1_Cistogaster_globosa_genome_assembly,_chromosome:_3	AUGUSTUS	exon	101484018	101484329	.	+	.	ID=g20082.t1.exon1;Parent=g20082.t1;
OW569405.1_Cistogaster_globosa_genome_assembly,_chromosome:_3	AUGUSTUS	intron	101484330	101487300	1	+	.	ID=g20082.t1.intron1;Parent=g20082.t1;
OW569405.1_Cistogaster_globosa_genome_assembly,_chromosome:_3	AUGUSTUS	CDS	101487301	101487552	1	+	0	ID=g20082.t1.CDS2;Parent=g20082.t1;
OW569405.1_Cistogaster_globosa_genome_assembly,_chromosome:_3	AUGUSTUS	exon	101487301	101487552	.	+	.	ID=g20082.t1.exon2;Parent=g20082.t1;
OW569405.1_Cistogaster_globosa_genome_assembly,_chromosome:_3	AUGUSTUS	intron	101487553	101487642	1	+	.	ID=g20082.t1.intron2;Parent=g20082.t1;
OW569405.1_Cistogaster_globosa_genome_assembly,_chromosome:_3	AUGUSTUS	CDS	101487643	101487905	1	+	0	ID=g20082.t1.CDS3;Parent=g20082.t1;
OW569405.1_Cistogaster_globosa_genome_assembly,_chromosome:_3	AUGUSTUS	exon	101487643	101487905	.	+	.	ID=g20082.t1.exon3;Parent=g20082.t1;
OW569405.1_Cistogaster_globosa_genome_assembly,_chromosome:_3	AUGUSTUS	intron	101487906	101487967	1	+	.	ID=g20082.t1.intron3;Parent=g20082.t1;
OW569405.1_Cistogaster_globosa_genome_assembly,_chromosome:_3	AUGUSTUS	CDS	101487968	101488216	1	+	1	ID=g20082.t1.CDS4;Parent=g20082.t1;
OW569405.1_Cistogaster_globosa_genome_assembly,_chromosome:_3	AUGUSTUS	exon	101487968	101488216	.	+	.	ID=g20082.t1.exon4;Parent=g20082.t1;
OW569405.1_Cistogaster_globosa_genome_assembly,_chromosome:_3	AUGUSTUS	intron	101488217	101488315	1	+	.	ID=g20082.t1.intron4;Parent=g20082.t1;
OW569405.1_Cistogaster_globosa_genome_assembly,_chromosome:_3	AUGUSTUS	CDS	101488316	101488568	1	+	1	ID=g20082.t1.CDS5;Parent=g20082.t1;
OW569405.1_Cistogaster_globosa_genome_assembly,_chromosome:_3	AUGUSTUS	exon	101488316	101488568	.	+	.	ID=g20082.t1.exon5;Parent=g20082.t1;
OW569405.1_Cistogaster_globosa_genome_assembly,_chromosome:_3	AUGUSTUS	stop_codon	101488566	101488568	.	+	0	ID=g20082.t1.stop1;Parent=g20082.t1;
OW569405.1_Cistogaster_globosa_genome_assembly,_chromosome:_3	AUGUSTUS	gene	101505177	101518835	.	+	.	ID=g20083;
OW569405.1_Cistogaster_globosa_genome_assembly,_chromosome:_3	AUGUSTUS	mRNA	101505177	101518835	1	+	.	ID=g20083.t1;Parent=g20083;
OW569405.1_Cistogaster_globosa_genome_assembly,_chromosome:_3	AUGUSTUS	start_codon	101505177	101505179	.	+	0	ID=g20083.t1.start1;Parent=g20083.t1;
OW569405.1_Cistogaster_globosa_genome_assembly,_chromosome:_3	AUGUSTUS	CDS	101505177	101505326	1	+	0	ID=g20083.t1.CDS1;Parent=g20083.t1;
OW569405.1_Cistogaster_globosa_genome_assembly,_chromosome:_3	AUGUSTUS	exon	101505177	101505326	.	+	.	ID=g20083.t1.exon1;Parent=g20083.t1;
OW569405.1_Cistogaster_globosa_genome_assembly,_chromosome:_3	AUGUSTUS	intron	101505327	101518131	1	+	.	ID=g20083.t1.intron1;Parent=g20083.t1;
OW569405.1_Cistogaster_globosa_genome_assembly,_chromosome:_3	AUGUSTUS	CDS	101518132	101518354	1	+	0	ID=g20083.t1.CDS2;Parent=g20083.t1;
OW569405.1_Cistogaster_globosa_genome_assembly,_chromosome:_3	AUGUSTUS	exon	101518132	101518354	.	+	.	ID=g20083.t1.exon2;Parent=g20083.t1;
OW569405.1_Cistogaster_globosa_genome_assembly,_chromosome:_3	AUGUSTUS	intron	101518355	101518764	1	+	.	ID=g20083.t1.intron2;Parent=g20083.t1;
OW569405.1_Cistogaster_globosa_genome_assembly,_chromosome:_3	AUGUSTUS	CDS	101518765	101518835	1	+	2	ID=g20083.t1.CDS3;Parent=g20083.t1;
OW569405.1_Cistogaster_globosa_genome_assembly,_chromosome:_3	AUGUSTUS	exon	101518765	101518835	.	+	.	ID=g20083.t1.exon3;Parent=g20083.t1;
OW569405.1_Cistogaster_globosa_genome_assembly,_chromosome:_3	AUGUSTUS	stop_codon	101518833	101518835	.	+	0	ID=g20083.t1.stop1;Parent=g20083.t1;
OW569405.1_Cistogaster_globosa_genome_assembly,_chromosome:_3	AUGUSTUS	gene	101542335	101546743	.	+	.	ID=g20084;
OW569405.1_Cistogaster_globosa_genome_assembly,_chromosome:_3	AUGUSTUS	mRNA	101542335	101546743	1	+	.	ID=g20084.t1;Parent=g20084;
OW569405.1_Cistogaster_globosa_genome_assembly,_chromosome:_3	AUGUSTUS	start_codon	101542335	101542337	.	+	0	ID=g20084.t1.start1;Parent=g20084.t1;
OW569405.1_Cistogaster_globosa_genome_assembly,_chromosome:_3	AUGUSTUS	CDS	101542335	101542364	1	+	0	ID=g20084.t1.CDS1;Parent=g20084.t1;
OW569405.1_Cistogaster_globosa_genome_assembly,_chromosome:_3	AUGUSTUS	exon	101542335	101542364	.	+	.	ID=g20084.t1.exon1;Parent=g20084.t1;
OW569405.1_Cistogaster_globosa_genome_assembly,_chromosome:_3	AUGUSTUS	intron	101542365	101544797	1	+	.	ID=g20084.t1.intron1;Parent=g20084.t1;
OW569405.1_Cistogaster_globosa_genome_assembly,_chromosome:_3	AUGUSTUS	CDS	101544798	101544979	1	+	0	ID=g20084.t1.CDS2;Parent=g20084.t1;
OW569405.1_Cistogaster_globosa_genome_assembly,_chromosome:_3	AUGUSTUS	exon	101544798	101544979	.	+	.	ID=g20084.t1.exon2;Parent=g20084.t1;
OW569405.1_Cistogaster_globosa_genome_assembly,_chromosome:_3	AUGUSTUS	intron	101544980	101545571	1	+	.	ID=g20084.t1.intron2;Parent=g20084.t1;
OW569405.1_Cistogaster_globosa_genome_assembly,_chromosome:_3	AUGUSTUS	CDS	101545572	101546299	1	+	1	ID=g20084.t1.CDS3;Parent=g20084.t1;
OW569405.1_Cistogaster_globosa_genome_assembly,_chromosome:_3	AUGUSTUS	exon	101545572	101546299	.	+	.	ID=g20084.t1.exon3;Parent=g20084.t1;
OW569405.1_Cistogaster_globosa_genome_assembly,_chromosome:_3	AUGUSTUS	intron	101546300	101546657	1	+	.	ID=g20084.t1.intron3;Parent=g20084.t1;
OW569405.1_Cistogaster_globosa_genome_assembly,_chromosome:_3	AUGUSTUS	CDS	101546658	101546743	1	+	2	ID=g20084.t1.CDS4;Parent=g20084.t1;
OW569405.1_Cistogaster_globosa_genome_assembly,_chromosome:_3	AUGUSTUS	exon	101546658	101546743	.	+	.	ID=g20084.t1.exon4;Parent=g20084.t1;
OW569405.1_Cistogaster_globosa_genome_assembly,_chromosome:_3	AUGUSTUS	stop_codon	101546741	101546743	.	+	0	ID=g20084.t1.stop1;Parent=g20084.t1;
OW569405.1_Cistogaster_globosa_genome_assembly,_chromosome:_3	AUGUSTUS	gene	101560651	101573819	.	+	.	ID=g20085;
OW569405.1_Cistogaster_globosa_genome_assembly,_chromosome:_3	AUGUSTUS	mRNA	101560651	101573819	1	+	.	ID=g20085.t1;Parent=g20085;
OW569405.1_Cistogaster_globosa_genome_assembly,_chromosome:_3	AUGUSTUS	start_codon	101560651	101560653	.	+	0	ID=g20085.t1.start1;Parent=g20085.t1;
OW569405.1_Cistogaster_globosa_genome_assembly,_chromosome:_3	AUGUSTUS	CDS	101560651	101560696	1	+	0	ID=g20085.t1.CDS1;Parent=g20085.t1;
OW569405.1_Cistogaster_globosa_genome_assembly,_chromosome:_3	AUGUSTUS	exon	101560651	101560696	.	+	.	ID=g20085.t1.exon1;Parent=g20085.t1;
OW569405.1_Cistogaster_globosa_genome_assembly,_chromosome:_3	AUGUSTUS	intron	101560697	101568131	1	+	.	ID=g20085.t1.intron1;Parent=g20085.t1;
OW569405.1_Cistogaster_globosa_genome_assembly,_chromosome:_3	AUGUSTUS	CDS	101568132	101568892	1	+	2	ID=g20085.t1.CDS2;Parent=g20085.t1;
OW569405.1_Cistogaster_globosa_genome_assembly,_chromosome:_3	AUGUSTUS	exon	101568132	101568892	.	+	.	ID=g20085.t1.exon2;Parent=g20085.t1;
OW569405.1_Cistogaster_globosa_genome_assembly,_chromosome:_3	AUGUSTUS	intron	101568893	101569038	1	+	.	ID=g20085.t1.intron2;Parent=g20085.t1;
OW569405.1_Cistogaster_globosa_genome_assembly,_chromosome:_3	AUGUSTUS	CDS	101569039	101569200	1	+	0	ID=g20085.t1.CDS3;Parent=g20085.t1;
OW569405.1_Cistogaster_globosa_genome_assembly,_chromosome:_3	AUGUSTUS	exon	101569039	101569200	.	+	.	ID=g20085.t1.exon3;Parent=g20085.t1;
OW569405.1_Cistogaster_globosa_genome_assembly,_chromosome:_3	AUGUSTUS	intron	101569201	101573627	1	+	.	ID=g20085.t1.intron3;Parent=g20085.t1;
OW569405.1_Cistogaster_globosa_genome_assembly,_chromosome:_3	AUGUSTUS	CDS	101573628	101573819	1	+	0	ID=g20085.t1.CDS4;Parent=g20085.t1;
OW569405.1_Cistogaster_globosa_genome_assembly,_chromosome:_3	AUGUSTUS	exon	101573628	101573819	.	+	.	ID=g20085.t1.exon4;Parent=g20085.t1;
OW569405.1_Cistogaster_globosa_genome_assembly,_chromosome:_3	AUGUSTUS	stop_codon	101573817	101573819	.	+	0	ID=g20085.t1.stop1;Parent=g20085.t1;
OW569405.1_Cistogaster_globosa_genome_assembly,_chromosome:_3	AUGUSTUS	gene	101600364	101616707	.	-	.	ID=g20086;
OW569405.1_Cistogaster_globosa_genome_assembly,_chromosome:_3	AUGUSTUS	mRNA	101600364	101616707	1	-	.	ID=g20086.t1;Parent=g20086;
OW569405.1_Cistogaster_globosa_genome_assembly,_chromosome:_3	AUGUSTUS	stop_codon	101600364	101600366	.	-	0	ID=g20086.t1.stop1;Parent=g20086.t1;
OW569405.1_Cistogaster_globosa_genome_assembly,_chromosome:_3	AUGUSTUS	CDS	101600364	101600527	1	-	2	ID=g20086.t1.CDS1;Parent=g20086.t1;
OW569405.1_Cistogaster_globosa_genome_assembly,_chromosome:_3	AUGUSTUS	exon	101600364	101600527	.	-	.	ID=g20086.t1.exon1;Parent=g20086.t1;
OW569405.1_Cistogaster_globosa_genome_assembly,_chromosome:_3	AUGUSTUS	intron	101600528	101600597	1	-	.	ID=g20086.t1.intron1;Parent=g20086.t1;
OW569405.1_Cistogaster_globosa_genome_assembly,_chromosome:_3	AUGUSTUS	CDS	101600598	101600764	1	-	1	ID=g20086.t1.CDS2;Parent=g20086.t1;
OW569405.1_Cistogaster_globosa_genome_assembly,_chromosome:_3	AUGUSTUS	exon	101600598	101600764	.	-	.	ID=g20086.t1.exon2;Parent=g20086.t1;
OW569405.1_Cistogaster_globosa_genome_assembly,_chromosome:_3	AUGUSTUS	intron	101600765	101603140	1	-	.	ID=g20086.t1.intron2;Parent=g20086.t1;
OW569405.1_Cistogaster_globosa_genome_assembly,_chromosome:_3	AUGUSTUS	CDS	101603141	101603275	1	-	1	ID=g20086.t1.CDS3;Parent=g20086.t1;
OW569405.1_Cistogaster_globosa_genome_assembly,_chromosome:_3	AUGUSTUS	exon	101603141	101603275	.	-	.	ID=g20086.t1.exon3;Parent=g20086.t1;
OW569405.1_Cistogaster_globosa_genome_assembly,_chromosome:_3	AUGUSTUS	intron	101603276	101603351	1	-	.	ID=g20086.t1.intron3;Parent=g20086.t1;
OW569405.1_Cistogaster_globosa_genome_assembly,_chromosome:_3	AUGUSTUS	CDS	101603352	101603701	1	-	0	ID=g20086.t1.CDS4;Parent=g20086.t1;
OW569405.1_Cistogaster_globosa_genome_assembly,_chromosome:_3	AUGUSTUS	exon	101603352	101603701	.	-	.	ID=g20086.t1.exon4;Parent=g20086.t1;
OW569405.1_Cistogaster_globosa_genome_assembly,_chromosome:_3	AUGUSTUS	intron	101603702	101614622	1	-	.	ID=g20086.t1.intron4;Parent=g20086.t1;
OW569405.1_Cistogaster_globosa_genome_assembly,_chromosome:_3	AUGUSTUS	CDS	101614623	101614815	1	-	1	ID=g20086.t1.CDS5;Parent=g20086.t1;
OW569405.1_Cistogaster_globosa_genome_assembly,_chromosome:_3	AUGUSTUS	exon	101614623	101614815	.	-	.	ID=g20086.t1.exon5;Parent=g20086.t1;
OW569405.1_Cistogaster_globosa_genome_assembly,_chromosome:_3	AUGUSTUS	intron	101614816	101614890	1	-	.	ID=g20086.t1.intron5;Parent=g20086.t1;
OW569405.1_Cistogaster_globosa_genome_assembly,_chromosome:_3	AUGUSTUS	CDS	101614891	101615069	1	-	0	ID=g20086.t1.CDS6;Parent=g20086.t1;
OW569405.1_Cistogaster_globosa_genome_assembly,_chromosome:_3	AUGUSTUS	exon	101614891	101615069	.	-	.	ID=g20086.t1.exon6;Parent=g20086.t1;
OW569405.1_Cistogaster_globosa_genome_assembly,_chromosome:_3	AUGUSTUS	intron	101615070	101616176	1	-	.	ID=g20086.t1.intron6;Parent=g20086.t1;
OW569405.1_Cistogaster_globosa_genome_assembly,_chromosome:_3	AUGUSTUS	CDS	101616177	101616467	1	-	0	ID=g20086.t1.CDS7;Parent=g20086.t1;
OW569405.1_Cistogaster_globosa_genome_assembly,_chromosome:_3	AUGUSTUS	exon	101616177	101616467	.	-	.	ID=g20086.t1.exon7;Parent=g20086.t1;
OW569405.1_Cistogaster_globosa_genome_assembly,_chromosome:_3	AUGUSTUS	intron	101616468	101616572	1	-	.	ID=g20086.t1.intron7;Parent=g20086.t1;
OW569405.1_Cistogaster_globosa_genome_assembly,_chromosome:_3	AUGUSTUS	CDS	101616573	101616707	1	-	0	ID=g20086.t1.CDS8;Parent=g20086.t1;
OW569405.1_Cistogaster_globosa_genome_assembly,_chromosome:_3	AUGUSTUS	exon	101616573	101616707	.	-	.	ID=g20086.t1.exon8;Parent=g20086.t1;
OW569405.1_Cistogaster_globosa_genome_assembly,_chromosome:_3	AUGUSTUS	start_codon	101616705	101616707	.	-	0	ID=g20086.t1.start1;Parent=g20086.t1;
OW569405.1_Cistogaster_globosa_genome_assembly,_chromosome:_3	AUGUSTUS	mRNA	101600364	101616707	1	-	.	ID=g20086.t2;Parent=g20086;
OW569405.1_Cistogaster_globosa_genome_assembly,_chromosome:_3	AUGUSTUS	stop_codon	101600364	101600366	.	-	0	ID=g20086.t2.stop1;Parent=g20086.t2;
OW569405.1_Cistogaster_globosa_genome_assembly,_chromosome:_3	AUGUSTUS	CDS	101600364	101600527	1	-	2	ID=g20086.t2.CDS1;Parent=g20086.t2;
OW569405.1_Cistogaster_globosa_genome_assembly,_chromosome:_3	AUGUSTUS	exon	101600364	101600527	.	-	.	ID=g20086.t2.exon1;Parent=g20086.t2;
OW569405.1_Cistogaster_globosa_genome_assembly,_chromosome:_3	AUGUSTUS	intron	101600528	101600597	1	-	.	ID=g20086.t2.intron1;Parent=g20086.t2;
OW569405.1_Cistogaster_globosa_genome_assembly,_chromosome:_3	AUGUSTUS	CDS	101600598	101600764	1	-	1	ID=g20086.t2.CDS2;Parent=g20086.t2;
OW569405.1_Cistogaster_globosa_genome_assembly,_chromosome:_3	AUGUSTUS	exon	101600598	101600764	.	-	.	ID=g20086.t2.exon2;Parent=g20086.t2;
OW569405.1_Cistogaster_globosa_genome_assembly,_chromosome:_3	AUGUSTUS	intron	101600765	101603140	1	-	.	ID=g20086.t2.intron2;Parent=g20086.t2;
OW569405.1_Cistogaster_globosa_genome_assembly,_chromosome:_3	AUGUSTUS	CDS	101603141	101603275	1	-	1	ID=g20086.t2.CDS3;Parent=g20086.t2;
OW569405.1_Cistogaster_globosa_genome_assembly,_chromosome:_3	AUGUSTUS	exon	101603141	101603275	.	-	.	ID=g20086.t2.exon3;Parent=g20086.t2;
OW569405.1_Cistogaster_globosa_genome_assembly,_chromosome:_3	AUGUSTUS	intron	101603276	101603351	1	-	.	ID=g20086.t2.intron3;Parent=g20086.t2;
OW569405.1_Cistogaster_globosa_genome_assembly,_chromosome:_3	AUGUSTUS	CDS	101603352	101603701	1	-	0	ID=g20086.t2.CDS4;Parent=g20086.t2;
OW569405.1_Cistogaster_globosa_genome_assembly,_chromosome:_3	AUGUSTUS	exon	101603352	101603701	.	-	.	ID=g20086.t2.exon4;Parent=g20086.t2;
OW569405.1_Cistogaster_globosa_genome_assembly,_chromosome:_3	AUGUSTUS	intron	101603702	101606807	1	-	.	ID=g20086.t2.intron4;Parent=g20086.t2;
OW569405.1_Cistogaster_globosa_genome_assembly,_chromosome:_3	AUGUSTUS	CDS	101606808	101606843	1	-	0	ID=g20086.t2.CDS5;Parent=g20086.t2;
OW569405.1_Cistogaster_globosa_genome_assembly,_chromosome:_3	AUGUSTUS	exon	101606808	101606843	.	-	.	ID=g20086.t2.exon5;Parent=g20086.t2;
OW569405.1_Cistogaster_globosa_genome_assembly,_chromosome:_3	AUGUSTUS	intron	101606844	101614622	1	-	.	ID=g20086.t2.intron5;Parent=g20086.t2;
OW569405.1_Cistogaster_globosa_genome_assembly,_chromosome:_3	AUGUSTUS	CDS	101614623	101614815	1	-	1	ID=g20086.t2.CDS6;Parent=g20086.t2;
OW569405.1_Cistogaster_globosa_genome_assembly,_chromosome:_3	AUGUSTUS	exon	101614623	101614815	.	-	.	ID=g20086.t2.exon6;Parent=g20086.t2;
OW569405.1_Cistogaster_globosa_genome_assembly,_chromosome:_3	AUGUSTUS	intron	101614816	101614890	1	-	.	ID=g20086.t2.intron6;Parent=g20086.t2;
OW569405.1_Cistogaster_globosa_genome_assembly,_chromosome:_3	AUGUSTUS	CDS	101614891	101615069	1	-	0	ID=g20086.t2.CDS7;Parent=g20086.t2;
OW569405.1_Cistogaster_globosa_genome_assembly,_chromosome:_3	AUGUSTUS	exon	101614891	101615069	.	-	.	ID=g20086.t2.exon7;Parent=g20086.t2;
OW569405.1_Cistogaster_globosa_genome_assembly,_chromosome:_3	AUGUSTUS	intron	101615070	101616176	1	-	.	ID=g20086.t2.intron7;Parent=g20086.t2;
OW569405.1_Cistogaster_globosa_genome_assembly,_chromosome:_3	AUGUSTUS	CDS	101616177	101616467	1	-	0	ID=g20086.t2.CDS8;Parent=g20086.t2;
OW569405.1_Cistogaster_globosa_genome_assembly,_chromosome:_3	AUGUSTUS	exon	101616177	101616467	.	-	.	ID=g20086.t2.exon8;Parent=g20086.t2;
OW569405.1_Cistogaster_globosa_genome_assembly,_chromosome:_3	AUGUSTUS	intron	101616468	101616572	1	-	.	ID=g20086.t2.intron8;Parent=g20086.t2;
OW569405.1_Cistogaster_globosa_genome_assembly,_chromosome:_3	AUGUSTUS	CDS	101616573	101616707	1	-	0	ID=g20086.t2.CDS9;Parent=g20086.t2;
OW569405.1_Cistogaster_globosa_genome_assembly,_chromosome:_3	AUGUSTUS	exon	101616573	101616707	.	-	.	ID=g20086.t2.exon9;Parent=g20086.t2;
OW569405.1_Cistogaster_globosa_genome_assembly,_chromosome:_3	AUGUSTUS	start_codon	101616705	101616707	.	-	0	ID=g20086.t2.start1;Parent=g20086.t2;
OW569405.1_Cistogaster_globosa_genome_assembly,_chromosome:_3	AUGUSTUS	gene	101669282	101670106	.	-	.	ID=g20087;
OW569405.1_Cistogaster_globosa_genome_assembly,_chromosome:_3	AUGUSTUS	mRNA	101669282	101670106	1	-	.	ID=g20087.t1;Parent=g20087;
OW569405.1_Cistogaster_globosa_genome_assembly,_chromosome:_3	AUGUSTUS	stop_codon	101669282	101669284	.	-	0	ID=g20087.t1.stop1;Parent=g20087.t1;
OW569405.1_Cistogaster_globosa_genome_assembly,_chromosome:_3	AUGUSTUS	CDS	101669282	101670106	1	-	0	ID=g20087.t1.CDS1;Parent=g20087.t1;
OW569405.1_Cistogaster_globosa_genome_assembly,_chromosome:_3	AUGUSTUS	exon	101669282	101670106	.	-	.	ID=g20087.t1.exon1;Parent=g20087.t1;
OW569405.1_Cistogaster_globosa_genome_assembly,_chromosome:_3	AUGUSTUS	start_codon	101670104	101670106	.	-	0	ID=g20087.t1.start1;Parent=g20087.t1;
OW569405.1_Cistogaster_globosa_genome_assembly,_chromosome:_3	AUGUSTUS	gene	101671625	101671877	.	-	.	ID=g20088;
OW569405.1_Cistogaster_globosa_genome_assembly,_chromosome:_3	AUGUSTUS	mRNA	101671625	101671877	0.71	-	.	ID=g20088.t1;Parent=g20088;
OW569405.1_Cistogaster_globosa_genome_assembly,_chromosome:_3	AUGUSTUS	stop_codon	101671625	101671627	.	-	0	ID=g20088.t1.stop1;Parent=g20088.t1;
OW569405.1_Cistogaster_globosa_genome_assembly,_chromosome:_3	AUGUSTUS	CDS	101671625	101671714	1	-	0	ID=g20088.t1.CDS1;Parent=g20088.t1;
OW569405.1_Cistogaster_globosa_genome_assembly,_chromosome:_3	AUGUSTUS	exon	101671625	101671714	.	-	.	ID=g20088.t1.exon1;Parent=g20088.t1;
OW569405.1_Cistogaster_globosa_genome_assembly,_chromosome:_3	AUGUSTUS	intron	101671715	101671763	0.71	-	.	ID=g20088.t1.intron1;Parent=g20088.t1;
OW569405.1_Cistogaster_globosa_genome_assembly,_chromosome:_3	AUGUSTUS	CDS	101671764	101671877	0.71	-	0	ID=g20088.t1.CDS2;Parent=g20088.t1;
OW569405.1_Cistogaster_globosa_genome_assembly,_chromosome:_3	AUGUSTUS	exon	101671764	101671877	.	-	.	ID=g20088.t1.exon2;Parent=g20088.t1;
OW569405.1_Cistogaster_globosa_genome_assembly,_chromosome:_3	AUGUSTUS	start_codon	101671875	101671877	.	-	0	ID=g20088.t1.start1;Parent=g20088.t1;
OW569405.1_Cistogaster_globosa_genome_assembly,_chromosome:_3	AUGUSTUS	gene	101671925	101672431	.	-	.	ID=g20089;
OW569405.1_Cistogaster_globosa_genome_assembly,_chromosome:_3	AUGUSTUS	mRNA	101671925	101672431	1	-	.	ID=g20089.t1;Parent=g20089;
OW569405.1_Cistogaster_globosa_genome_assembly,_chromosome:_3	AUGUSTUS	stop_codon	101671925	101671927	.	-	0	ID=g20089.t1.stop1;Parent=g20089.t1;
OW569405.1_Cistogaster_globosa_genome_assembly,_chromosome:_3	AUGUSTUS	CDS	101671925	101672431	1	-	0	ID=g20089.t1.CDS1;Parent=g20089.t1;
OW569405.1_Cistogaster_globosa_genome_assembly,_chromosome:_3	AUGUSTUS	exon	101671925	101672431	.	-	.	ID=g20089.t1.exon1;Parent=g20089.t1;
OW569405.1_Cistogaster_globosa_genome_assembly,_chromosome:_3	AUGUSTUS	start_codon	101672429	101672431	.	-	0	ID=g20089.t1.start1;Parent=g20089.t1;
OW569405.1_Cistogaster_globosa_genome_assembly,_chromosome:_3	AUGUSTUS	gene	101674633	101675457	.	+	.	ID=g20090;
OW569405.1_Cistogaster_globosa_genome_assembly,_chromosome:_3	AUGUSTUS	mRNA	101674633	101675457	1	+	.	ID=g20090.t1;Parent=g20090;
OW569405.1_Cistogaster_globosa_genome_assembly,_chromosome:_3	AUGUSTUS	start_codon	101674633	101674635	.	+	0	ID=g20090.t1.start1;Parent=g20090.t1;
OW569405.1_Cistogaster_globosa_genome_assembly,_chromosome:_3	AUGUSTUS	CDS	101674633	101675457	1	+	0	ID=g20090.t1.CDS1;Parent=g20090.t1;
OW569405.1_Cistogaster_globosa_genome_assembly,_chromosome:_3	AUGUSTUS	exon	101674633	101675457	.	+	.	ID=g20090.t1.exon1;Parent=g20090.t1;
OW569405.1_Cistogaster_globosa_genome_assembly,_chromosome:_3	AUGUSTUS	stop_codon	101675455	101675457	.	+	0	ID=g20090.t1.stop1;Parent=g20090.t1;
OW569405.1_Cistogaster_globosa_genome_assembly,_chromosome:_3	AUGUSTUS	gene	101682353	101683180	.	+	.	ID=g20091;
OW569405.1_Cistogaster_globosa_genome_assembly,_chromosome:_3	AUGUSTUS	mRNA	101682353	101683180	1	+	.	ID=g20091.t1;Parent=g20091;
OW569405.1_Cistogaster_globosa_genome_assembly,_chromosome:_3	AUGUSTUS	start_codon	101682353	101682355	.	+	0	ID=g20091.t1.start1;Parent=g20091.t1;
OW569405.1_Cistogaster_globosa_genome_assembly,_chromosome:_3	AUGUSTUS	CDS	101682353	101683180	1	+	0	ID=g20091.t1.CDS1;Parent=g20091.t1;
OW569405.1_Cistogaster_globosa_genome_assembly,_chromosome:_3	AUGUSTUS	exon	101682353	101683180	.	+	.	ID=g20091.t1.exon1;Parent=g20091.t1;
OW569405.1_Cistogaster_globosa_genome_assembly,_chromosome:_3	AUGUSTUS	stop_codon	101683178	101683180	.	+	0	ID=g20091.t1.stop1;Parent=g20091.t1;
OW569405.1_Cistogaster_globosa_genome_assembly,_chromosome:_3	AUGUSTUS	gene	101776973	101778144	.	-	.	ID=g20092;
OW569405.1_Cistogaster_globosa_genome_assembly,_chromosome:_3	AUGUSTUS	mRNA	101776973	101778144	1	-	.	ID=g20092.t1;Parent=g20092;
OW569405.1_Cistogaster_globosa_genome_assembly,_chromosome:_3	AUGUSTUS	stop_codon	101776973	101776975	.	-	0	ID=g20092.t1.stop1;Parent=g20092.t1;
OW569405.1_Cistogaster_globosa_genome_assembly,_chromosome:_3	AUGUSTUS	CDS	101776973	101777786	1	-	1	ID=g20092.t1.CDS1;Parent=g20092.t1;
OW569405.1_Cistogaster_globosa_genome_assembly,_chromosome:_3	AUGUSTUS	exon	101776973	101777786	.	-	.	ID=g20092.t1.exon1;Parent=g20092.t1;
OW569405.1_Cistogaster_globosa_genome_assembly,_chromosome:_3	AUGUSTUS	intron	101777787	101778016	1	-	.	ID=g20092.t1.intron1;Parent=g20092.t1;
OW569405.1_Cistogaster_globosa_genome_assembly,_chromosome:_3	AUGUSTUS	CDS	101778017	101778144	1	-	0	ID=g20092.t1.CDS2;Parent=g20092.t1;
OW569405.1_Cistogaster_globosa_genome_assembly,_chromosome:_3	AUGUSTUS	exon	101778017	101778144	.	-	.	ID=g20092.t1.exon2;Parent=g20092.t1;
OW569405.1_Cistogaster_globosa_genome_assembly,_chromosome:_3	AUGUSTUS	start_codon	101778142	101778144	.	-	0	ID=g20092.t1.start1;Parent=g20092.t1;
OW569405.1_Cistogaster_globosa_genome_assembly,_chromosome:_3	AUGUSTUS	gene	101780533	101785922	.	+	.	ID=g20093;
OW569405.1_Cistogaster_globosa_genome_assembly,_chromosome:_3	AUGUSTUS	mRNA	101780533	101785922	1	+	.	ID=g20093.t1;Parent=g20093;
OW569405.1_Cistogaster_globosa_genome_assembly,_chromosome:_3	AUGUSTUS	start_codon	101780533	101780535	.	+	0	ID=g20093.t1.start1;Parent=g20093.t1;
OW569405.1_Cistogaster_globosa_genome_assembly,_chromosome:_3	AUGUSTUS	CDS	101780533	101780700	1	+	0	ID=g20093.t1.CDS1;Parent=g20093.t1;
OW569405.1_Cistogaster_globosa_genome_assembly,_chromosome:_3	AUGUSTUS	exon	101780533	101780700	.	+	.	ID=g20093.t1.exon1;Parent=g20093.t1;
OW569405.1_Cistogaster_globosa_genome_assembly,_chromosome:_3	AUGUSTUS	intron	101780701	101780757	1	+	.	ID=g20093.t1.intron1;Parent=g20093.t1;
OW569405.1_Cistogaster_globosa_genome_assembly,_chromosome:_3	AUGUSTUS	CDS	101780758	101780931	1	+	0	ID=g20093.t1.CDS2;Parent=g20093.t1;
OW569405.1_Cistogaster_globosa_genome_assembly,_chromosome:_3	AUGUSTUS	exon	101780758	101780931	.	+	.	ID=g20093.t1.exon2;Parent=g20093.t1;
OW569405.1_Cistogaster_globosa_genome_assembly,_chromosome:_3	AUGUSTUS	intron	101780932	101780992	1	+	.	ID=g20093.t1.intron2;Parent=g20093.t1;
OW569405.1_Cistogaster_globosa_genome_assembly,_chromosome:_3	AUGUSTUS	CDS	101780993	101781138	1	+	0	ID=g20093.t1.CDS3;Parent=g20093.t1;
OW569405.1_Cistogaster_globosa_genome_assembly,_chromosome:_3	AUGUSTUS	exon	101780993	101781138	.	+	.	ID=g20093.t1.exon3;Parent=g20093.t1;
OW569405.1_Cistogaster_globosa_genome_assembly,_chromosome:_3	AUGUSTUS	intron	101781139	101781196	1	+	.	ID=g20093.t1.intron3;Parent=g20093.t1;
OW569405.1_Cistogaster_globosa_genome_assembly,_chromosome:_3	AUGUSTUS	CDS	101781197	101781400	1	+	1	ID=g20093.t1.CDS4;Parent=g20093.t1;
OW569405.1_Cistogaster_globosa_genome_assembly,_chromosome:_3	AUGUSTUS	exon	101781197	101781400	.	+	.	ID=g20093.t1.exon4;Parent=g20093.t1;
OW569405.1_Cistogaster_globosa_genome_assembly,_chromosome:_3	AUGUSTUS	intron	101781401	101781675	1	+	.	ID=g20093.t1.intron4;Parent=g20093.t1;
OW569405.1_Cistogaster_globosa_genome_assembly,_chromosome:_3	AUGUSTUS	CDS	101781676	101781820	1	+	1	ID=g20093.t1.CDS5;Parent=g20093.t1;
OW569405.1_Cistogaster_globosa_genome_assembly,_chromosome:_3	AUGUSTUS	exon	101781676	101781820	.	+	.	ID=g20093.t1.exon5;Parent=g20093.t1;
OW569405.1_Cistogaster_globosa_genome_assembly,_chromosome:_3	AUGUSTUS	intron	101781821	101781876	1	+	.	ID=g20093.t1.intron5;Parent=g20093.t1;
OW569405.1_Cistogaster_globosa_genome_assembly,_chromosome:_3	AUGUSTUS	CDS	101781877	101782016	1	+	0	ID=g20093.t1.CDS6;Parent=g20093.t1;
OW569405.1_Cistogaster_globosa_genome_assembly,_chromosome:_3	AUGUSTUS	exon	101781877	101782016	.	+	.	ID=g20093.t1.exon6;Parent=g20093.t1;
OW569405.1_Cistogaster_globosa_genome_assembly,_chromosome:_3	AUGUSTUS	intron	101782017	101782066	1	+	.	ID=g20093.t1.intron6;Parent=g20093.t1;
OW569405.1_Cistogaster_globosa_genome_assembly,_chromosome:_3	AUGUSTUS	CDS	101782067	101783040	1	+	1	ID=g20093.t1.CDS7;Parent=g20093.t1;
OW569405.1_Cistogaster_globosa_genome_assembly,_chromosome:_3	AUGUSTUS	exon	101782067	101783040	.	+	.	ID=g20093.t1.exon7;Parent=g20093.t1;
OW569405.1_Cistogaster_globosa_genome_assembly,_chromosome:_3	AUGUSTUS	intron	101783041	101783250	1	+	.	ID=g20093.t1.intron7;Parent=g20093.t1;
OW569405.1_Cistogaster_globosa_genome_assembly,_chromosome:_3	AUGUSTUS	CDS	101783251	101783407	1	+	2	ID=g20093.t1.CDS8;Parent=g20093.t1;
OW569405.1_Cistogaster_globosa_genome_assembly,_chromosome:_3	AUGUSTUS	exon	101783251	101783407	.	+	.	ID=g20093.t1.exon8;Parent=g20093.t1;
OW569405.1_Cistogaster_globosa_genome_assembly,_chromosome:_3	AUGUSTUS	intron	101783408	101784795	1	+	.	ID=g20093.t1.intron8;Parent=g20093.t1;
OW569405.1_Cistogaster_globosa_genome_assembly,_chromosome:_3	AUGUSTUS	CDS	101784796	101785081	1	+	1	ID=g20093.t1.CDS9;Parent=g20093.t1;
OW569405.1_Cistogaster_globosa_genome_assembly,_chromosome:_3	AUGUSTUS	exon	101784796	101785081	.	+	.	ID=g20093.t1.exon9;Parent=g20093.t1;
OW569405.1_Cistogaster_globosa_genome_assembly,_chromosome:_3	AUGUSTUS	intron	101785082	101785144	1	+	.	ID=g20093.t1.intron9;Parent=g20093.t1;
OW569405.1_Cistogaster_globosa_genome_assembly,_chromosome:_3	AUGUSTUS	CDS	101785145	101785365	1	+	0	ID=g20093.t1.CDS10;Parent=g20093.t1;
OW569405.1_Cistogaster_globosa_genome_assembly,_chromosome:_3	AUGUSTUS	exon	101785145	101785365	.	+	.	ID=g20093.t1.exon10;Parent=g20093.t1;
OW569405.1_Cistogaster_globosa_genome_assembly,_chromosome:_3	AUGUSTUS	intron	101785366	101785452	1	+	.	ID=g20093.t1.intron10;Parent=g20093.t1;
OW569405.1_Cistogaster_globosa_genome_assembly,_chromosome:_3	AUGUSTUS	CDS	101785453	101785654	1	+	1	ID=g20093.t1.CDS11;Parent=g20093.t1;
OW569405.1_Cistogaster_globosa_genome_assembly,_chromosome:_3	AUGUSTUS	exon	101785453	101785654	.	+	.	ID=g20093.t1.exon11;Parent=g20093.t1;
OW569405.1_Cistogaster_globosa_genome_assembly,_chromosome:_3	AUGUSTUS	intron	101785655	101785718	1	+	.	ID=g20093.t1.intron11;Parent=g20093.t1;
OW569405.1_Cistogaster_globosa_genome_assembly,_chromosome:_3	AUGUSTUS	CDS	101785719	101785922	1	+	0	ID=g20093.t1.CDS12;Parent=g20093.t1;
OW569405.1_Cistogaster_globosa_genome_assembly,_chromosome:_3	AUGUSTUS	exon	101785719	101785922	.	+	.	ID=g20093.t1.exon12;Parent=g20093.t1;
OW569405.1_Cistogaster_globosa_genome_assembly,_chromosome:_3	AUGUSTUS	stop_codon	101785920	101785922	.	+	0	ID=g20093.t1.stop1;Parent=g20093.t1;
OW569405.1_Cistogaster_globosa_genome_assembly,_chromosome:_3	AUGUSTUS	gene	101786130	101792957	.	-	.	ID=g20094;
OW569405.1_Cistogaster_globosa_genome_assembly,_chromosome:_3	AUGUSTUS	mRNA	101786130	101792957	1	-	.	ID=g20094.t1;Parent=g20094;
OW569405.1_Cistogaster_globosa_genome_assembly,_chromosome:_3	AUGUSTUS	stop_codon	101786130	101786132	.	-	0	ID=g20094.t1.stop1;Parent=g20094.t1;
OW569405.1_Cistogaster_globosa_genome_assembly,_chromosome:_3	AUGUSTUS	CDS	101786130	101786191	1	-	2	ID=g20094.t1.CDS1;Parent=g20094.t1;
OW569405.1_Cistogaster_globosa_genome_assembly,_chromosome:_3	AUGUSTUS	exon	101786130	101786191	.	-	.	ID=g20094.t1.exon1;Parent=g20094.t1;
OW569405.1_Cistogaster_globosa_genome_assembly,_chromosome:_3	AUGUSTUS	intron	101786192	101788633	1	-	.	ID=g20094.t1.intron1;Parent=g20094.t1;
OW569405.1_Cistogaster_globosa_genome_assembly,_chromosome:_3	AUGUSTUS	CDS	101788634	101789174	1	-	0	ID=g20094.t1.CDS2;Parent=g20094.t1;
OW569405.1_Cistogaster_globosa_genome_assembly,_chromosome:_3	AUGUSTUS	exon	101788634	101789174	.	-	.	ID=g20094.t1.exon2;Parent=g20094.t1;
OW569405.1_Cistogaster_globosa_genome_assembly,_chromosome:_3	AUGUSTUS	intron	101789175	101789241	1	-	.	ID=g20094.t1.intron2;Parent=g20094.t1;
OW569405.1_Cistogaster_globosa_genome_assembly,_chromosome:_3	AUGUSTUS	CDS	101789242	101789372	1	-	2	ID=g20094.t1.CDS3;Parent=g20094.t1;
OW569405.1_Cistogaster_globosa_genome_assembly,_chromosome:_3	AUGUSTUS	exon	101789242	101789372	.	-	.	ID=g20094.t1.exon3;Parent=g20094.t1;
OW569405.1_Cistogaster_globosa_genome_assembly,_chromosome:_3	AUGUSTUS	intron	101789373	101789432	1	-	.	ID=g20094.t1.intron3;Parent=g20094.t1;
OW569405.1_Cistogaster_globosa_genome_assembly,_chromosome:_3	AUGUSTUS	CDS	101789433	101789592	1	-	0	ID=g20094.t1.CDS4;Parent=g20094.t1;
OW569405.1_Cistogaster_globosa_genome_assembly,_chromosome:_3	AUGUSTUS	exon	101789433	101789592	.	-	.	ID=g20094.t1.exon4;Parent=g20094.t1;
OW569405.1_Cistogaster_globosa_genome_assembly,_chromosome:_3	AUGUSTUS	intron	101789593	101789670	1	-	.	ID=g20094.t1.intron4;Parent=g20094.t1;
OW569405.1_Cistogaster_globosa_genome_assembly,_chromosome:_3	AUGUSTUS	CDS	101789671	101790865	1	-	1	ID=g20094.t1.CDS5;Parent=g20094.t1;
OW569405.1_Cistogaster_globosa_genome_assembly,_chromosome:_3	AUGUSTUS	exon	101789671	101790865	.	-	.	ID=g20094.t1.exon5;Parent=g20094.t1;
OW569405.1_Cistogaster_globosa_genome_assembly,_chromosome:_3	AUGUSTUS	intron	101790866	101791020	1	-	.	ID=g20094.t1.intron5;Parent=g20094.t1;
OW569405.1_Cistogaster_globosa_genome_assembly,_chromosome:_3	AUGUSTUS	CDS	101791021	101791323	1	-	1	ID=g20094.t1.CDS6;Parent=g20094.t1;
OW569405.1_Cistogaster_globosa_genome_assembly,_chromosome:_3	AUGUSTUS	exon	101791021	101791323	.	-	.	ID=g20094.t1.exon6;Parent=g20094.t1;
OW569405.1_Cistogaster_globosa_genome_assembly,_chromosome:_3	AUGUSTUS	intron	101791324	101791391	1	-	.	ID=g20094.t1.intron6;Parent=g20094.t1;
OW569405.1_Cistogaster_globosa_genome_assembly,_chromosome:_3	AUGUSTUS	CDS	101791392	101791522	1	-	0	ID=g20094.t1.CDS7;Parent=g20094.t1;
OW569405.1_Cistogaster_globosa_genome_assembly,_chromosome:_3	AUGUSTUS	exon	101791392	101791522	.	-	.	ID=g20094.t1.exon7;Parent=g20094.t1;
OW569405.1_Cistogaster_globosa_genome_assembly,_chromosome:_3	AUGUSTUS	intron	101791523	101791580	1	-	.	ID=g20094.t1.intron7;Parent=g20094.t1;
OW569405.1_Cistogaster_globosa_genome_assembly,_chromosome:_3	AUGUSTUS	CDS	101791581	101791675	1	-	2	ID=g20094.t1.CDS8;Parent=g20094.t1;
OW569405.1_Cistogaster_globosa_genome_assembly,_chromosome:_3	AUGUSTUS	exon	101791581	101791675	.	-	.	ID=g20094.t1.exon8;Parent=g20094.t1;
OW569405.1_Cistogaster_globosa_genome_assembly,_chromosome:_3	AUGUSTUS	intron	101791676	101791734	1	-	.	ID=g20094.t1.intron8;Parent=g20094.t1;
OW569405.1_Cistogaster_globosa_genome_assembly,_chromosome:_3	AUGUSTUS	CDS	101791735	101791939	1	-	0	ID=g20094.t1.CDS9;Parent=g20094.t1;
OW569405.1_Cistogaster_globosa_genome_assembly,_chromosome:_3	AUGUSTUS	exon	101791735	101791939	.	-	.	ID=g20094.t1.exon9;Parent=g20094.t1;
OW569405.1_Cistogaster_globosa_genome_assembly,_chromosome:_3	AUGUSTUS	intron	101791940	101792003	1	-	.	ID=g20094.t1.intron9;Parent=g20094.t1;
OW569405.1_Cistogaster_globosa_genome_assembly,_chromosome:_3	AUGUSTUS	CDS	101792004	101792499	1	-	1	ID=g20094.t1.CDS10;Parent=g20094.t1;
OW569405.1_Cistogaster_globosa_genome_assembly,_chromosome:_3	AUGUSTUS	exon	101792004	101792499	.	-	.	ID=g20094.t1.exon10;Parent=g20094.t1;
OW569405.1_Cistogaster_globosa_genome_assembly,_chromosome:_3	AUGUSTUS	intron	101792500	101792889	1	-	.	ID=g20094.t1.intron10;Parent=g20094.t1;
OW569405.1_Cistogaster_globosa_genome_assembly,_chromosome:_3	AUGUSTUS	CDS	101792890	101792957	1	-	0	ID=g20094.t1.CDS11;Parent=g20094.t1;
OW569405.1_Cistogaster_globosa_genome_assembly,_chromosome:_3	AUGUSTUS	exon	101792890	101792957	.	-	.	ID=g20094.t1.exon11;Parent=g20094.t1;
OW569405.1_Cistogaster_globosa_genome_assembly,_chromosome:_3	AUGUSTUS	start_codon	101792955	101792957	.	-	0	ID=g20094.t1.start1;Parent=g20094.t1;
OW569405.1_Cistogaster_globosa_genome_assembly,_chromosome:_3	AUGUSTUS	gene	101794723	101795386	.	+	.	ID=g20095;
OW569405.1_Cistogaster_globosa_genome_assembly,_chromosome:_3	AUGUSTUS	mRNA	101794723	101795386	1	+	.	ID=g20095.t1;Parent=g20095;
OW569405.1_Cistogaster_globosa_genome_assembly,_chromosome:_3	AUGUSTUS	start_codon	101794723	101794725	.	+	0	ID=g20095.t1.start1;Parent=g20095.t1;
OW569405.1_Cistogaster_globosa_genome_assembly,_chromosome:_3	AUGUSTUS	CDS	101794723	101794834	1	+	0	ID=g20095.t1.CDS1;Parent=g20095.t1;
OW569405.1_Cistogaster_globosa_genome_assembly,_chromosome:_3	AUGUSTUS	exon	101794723	101794834	.	+	.	ID=g20095.t1.exon1;Parent=g20095.t1;
OW569405.1_Cistogaster_globosa_genome_assembly,_chromosome:_3	AUGUSTUS	intron	101794835	101794898	1	+	.	ID=g20095.t1.intron1;Parent=g20095.t1;
OW569405.1_Cistogaster_globosa_genome_assembly,_chromosome:_3	AUGUSTUS	CDS	101794899	101795386	1	+	2	ID=g20095.t1.CDS2;Parent=g20095.t1;
OW569405.1_Cistogaster_globosa_genome_assembly,_chromosome:_3	AUGUSTUS	exon	101794899	101795386	.	+	.	ID=g20095.t1.exon2;Parent=g20095.t1;
OW569405.1_Cistogaster_globosa_genome_assembly,_chromosome:_3	AUGUSTUS	stop_codon	101795384	101795386	.	+	0	ID=g20095.t1.stop1;Parent=g20095.t1;
OW569405.1_Cistogaster_globosa_genome_assembly,_chromosome:_3	AUGUSTUS	gene	101795453	101796535	.	-	.	ID=g20096;
OW569405.1_Cistogaster_globosa_genome_assembly,_chromosome:_3	AUGUSTUS	mRNA	101795453	101796535	1	-	.	ID=g20096.t1;Parent=g20096;
OW569405.1_Cistogaster_globosa_genome_assembly,_chromosome:_3	AUGUSTUS	stop_codon	101795453	101795455	.	-	0	ID=g20096.t1.stop1;Parent=g20096.t1;
OW569405.1_Cistogaster_globosa_genome_assembly,_chromosome:_3	AUGUSTUS	CDS	101795453	101795596	1	-	0	ID=g20096.t1.CDS1;Parent=g20096.t1;
OW569405.1_Cistogaster_globosa_genome_assembly,_chromosome:_3	AUGUSTUS	exon	101795453	101795596	.	-	.	ID=g20096.t1.exon1;Parent=g20096.t1;
OW569405.1_Cistogaster_globosa_genome_assembly,_chromosome:_3	AUGUSTUS	intron	101795597	101795725	1	-	.	ID=g20096.t1.intron1;Parent=g20096.t1;
OW569405.1_Cistogaster_globosa_genome_assembly,_chromosome:_3	AUGUSTUS	CDS	101795726	101795840	1	-	1	ID=g20096.t1.CDS2;Parent=g20096.t1;
OW569405.1_Cistogaster_globosa_genome_assembly,_chromosome:_3	AUGUSTUS	exon	101795726	101795840	.	-	.	ID=g20096.t1.exon2;Parent=g20096.t1;
OW569405.1_Cistogaster_globosa_genome_assembly,_chromosome:_3	AUGUSTUS	intron	101795841	101795899	1	-	.	ID=g20096.t1.intron2;Parent=g20096.t1;
OW569405.1_Cistogaster_globosa_genome_assembly,_chromosome:_3	AUGUSTUS	CDS	101795900	101796005	1	-	2	ID=g20096.t1.CDS3;Parent=g20096.t1;
OW569405.1_Cistogaster_globosa_genome_assembly,_chromosome:_3	AUGUSTUS	exon	101795900	101796005	.	-	.	ID=g20096.t1.exon3;Parent=g20096.t1;
OW569405.1_Cistogaster_globosa_genome_assembly,_chromosome:_3	AUGUSTUS	intron	101796006	101796061	1	-	.	ID=g20096.t1.intron3;Parent=g20096.t1;
OW569405.1_Cistogaster_globosa_genome_assembly,_chromosome:_3	AUGUSTUS	CDS	101796062	101796347	1	-	0	ID=g20096.t1.CDS4;Parent=g20096.t1;
OW569405.1_Cistogaster_globosa_genome_assembly,_chromosome:_3	AUGUSTUS	exon	101796062	101796347	.	-	.	ID=g20096.t1.exon4;Parent=g20096.t1;
OW569405.1_Cistogaster_globosa_genome_assembly,_chromosome:_3	AUGUSTUS	intron	101796348	101796403	1	-	.	ID=g20096.t1.intron4;Parent=g20096.t1;
OW569405.1_Cistogaster_globosa_genome_assembly,_chromosome:_3	AUGUSTUS	CDS	101796404	101796535	1	-	0	ID=g20096.t1.CDS5;Parent=g20096.t1;
OW569405.1_Cistogaster_globosa_genome_assembly,_chromosome:_3	AUGUSTUS	exon	101796404	101796535	.	-	.	ID=g20096.t1.exon5;Parent=g20096.t1;
OW569405.1_Cistogaster_globosa_genome_assembly,_chromosome:_3	AUGUSTUS	start_codon	101796533	101796535	.	-	0	ID=g20096.t1.start1;Parent=g20096.t1;
OW569405.1_Cistogaster_globosa_genome_assembly,_chromosome:_3	AUGUSTUS	gene	101797059	101799255	.	-	.	ID=g20097;
OW569405.1_Cistogaster_globosa_genome_assembly,_chromosome:_3	AUGUSTUS	mRNA	101797059	101799255	1	-	.	ID=g20097.t1;Parent=g20097;
OW569405.1_Cistogaster_globosa_genome_assembly,_chromosome:_3	AUGUSTUS	stop_codon	101797059	101797061	.	-	0	ID=g20097.t1.stop1;Parent=g20097.t1;
OW569405.1_Cistogaster_globosa_genome_assembly,_chromosome:_3	AUGUSTUS	CDS	101797059	101797169	1	-	0	ID=g20097.t1.CDS1;Parent=g20097.t1;
OW569405.1_Cistogaster_globosa_genome_assembly,_chromosome:_3	AUGUSTUS	exon	101797059	101797169	.	-	.	ID=g20097.t1.exon1;Parent=g20097.t1;
OW569405.1_Cistogaster_globosa_genome_assembly,_chromosome:_3	AUGUSTUS	intron	101797170	101797226	1	-	.	ID=g20097.t1.intron1;Parent=g20097.t1;
OW569405.1_Cistogaster_globosa_genome_assembly,_chromosome:_3	AUGUSTUS	CDS	101797227	101797351	1	-	2	ID=g20097.t1.CDS2;Parent=g20097.t1;
OW569405.1_Cistogaster_globosa_genome_assembly,_chromosome:_3	AUGUSTUS	exon	101797227	101797351	.	-	.	ID=g20097.t1.exon2;Parent=g20097.t1;
OW569405.1_Cistogaster_globosa_genome_assembly,_chromosome:_3	AUGUSTUS	intron	101797352	101797432	1	-	.	ID=g20097.t1.intron2;Parent=g20097.t1;
OW569405.1_Cistogaster_globosa_genome_assembly,_chromosome:_3	AUGUSTUS	CDS	101797433	101797575	1	-	1	ID=g20097.t1.CDS3;Parent=g20097.t1;
OW569405.1_Cistogaster_globosa_genome_assembly,_chromosome:_3	AUGUSTUS	exon	101797433	101797575	.	-	.	ID=g20097.t1.exon3;Parent=g20097.t1;
OW569405.1_Cistogaster_globosa_genome_assembly,_chromosome:_3	AUGUSTUS	intron	101797576	101797643	1	-	.	ID=g20097.t1.intron3;Parent=g20097.t1;
OW569405.1_Cistogaster_globosa_genome_assembly,_chromosome:_3	AUGUSTUS	CDS	101797644	101797825	1	-	0	ID=g20097.t1.CDS4;Parent=g20097.t1;
OW569405.1_Cistogaster_globosa_genome_assembly,_chromosome:_3	AUGUSTUS	exon	101797644	101797825	.	-	.	ID=g20097.t1.exon4;Parent=g20097.t1;
OW569405.1_Cistogaster_globosa_genome_assembly,_chromosome:_3	AUGUSTUS	intron	101797826	101797881	1	-	.	ID=g20097.t1.intron4;Parent=g20097.t1;
OW569405.1_Cistogaster_globosa_genome_assembly,_chromosome:_3	AUGUSTUS	CDS	101797882	101798144	1	-	2	ID=g20097.t1.CDS5;Parent=g20097.t1;
OW569405.1_Cistogaster_globosa_genome_assembly,_chromosome:_3	AUGUSTUS	exon	101797882	101798144	.	-	.	ID=g20097.t1.exon5;Parent=g20097.t1;
OW569405.1_Cistogaster_globosa_genome_assembly,_chromosome:_3	AUGUSTUS	intron	101798145	101798233	1	-	.	ID=g20097.t1.intron5;Parent=g20097.t1;
OW569405.1_Cistogaster_globosa_genome_assembly,_chromosome:_3	AUGUSTUS	CDS	101798234	101798389	1	-	2	ID=g20097.t1.CDS6;Parent=g20097.t1;
OW569405.1_Cistogaster_globosa_genome_assembly,_chromosome:_3	AUGUSTUS	exon	101798234	101798389	.	-	.	ID=g20097.t1.exon6;Parent=g20097.t1;
OW569405.1_Cistogaster_globosa_genome_assembly,_chromosome:_3	AUGUSTUS	intron	101798390	101798460	1	-	.	ID=g20097.t1.intron6;Parent=g20097.t1;
OW569405.1_Cistogaster_globosa_genome_assembly,_chromosome:_3	AUGUSTUS	CDS	101798461	101798618	1	-	1	ID=g20097.t1.CDS7;Parent=g20097.t1;
OW569405.1_Cistogaster_globosa_genome_assembly,_chromosome:_3	AUGUSTUS	exon	101798461	101798618	.	-	.	ID=g20097.t1.exon7;Parent=g20097.t1;
OW569405.1_Cistogaster_globosa_genome_assembly,_chromosome:_3	AUGUSTUS	intron	101798619	101798676	1	-	.	ID=g20097.t1.intron7;Parent=g20097.t1;
OW569405.1_Cistogaster_globosa_genome_assembly,_chromosome:_3	AUGUSTUS	CDS	101798677	101798990	1	-	0	ID=g20097.t1.CDS8;Parent=g20097.t1;
OW569405.1_Cistogaster_globosa_genome_assembly,_chromosome:_3	AUGUSTUS	exon	101798677	101798990	.	-	.	ID=g20097.t1.exon8;Parent=g20097.t1;
OW569405.1_Cistogaster_globosa_genome_assembly,_chromosome:_3	AUGUSTUS	intron	101798991	101799044	1	-	.	ID=g20097.t1.intron8;Parent=g20097.t1;
OW569405.1_Cistogaster_globosa_genome_assembly,_chromosome:_3	AUGUSTUS	CDS	101799045	101799098	1	-	0	ID=g20097.t1.CDS9;Parent=g20097.t1;
OW569405.1_Cistogaster_globosa_genome_assembly,_chromosome:_3	AUGUSTUS	exon	101799045	101799098	.	-	.	ID=g20097.t1.exon9;Parent=g20097.t1;
OW569405.1_Cistogaster_globosa_genome_assembly,_chromosome:_3	AUGUSTUS	intron	101799099	101799189	1	-	.	ID=g20097.t1.intron9;Parent=g20097.t1;
OW569405.1_Cistogaster_globosa_genome_assembly,_chromosome:_3	AUGUSTUS	CDS	101799190	101799255	1	-	0	ID=g20097.t1.CDS10;Parent=g20097.t1;
OW569405.1_Cistogaster_globosa_genome_assembly,_chromosome:_3	AUGUSTUS	exon	101799190	101799255	.	-	.	ID=g20097.t1.exon10;Parent=g20097.t1;
OW569405.1_Cistogaster_globosa_genome_assembly,_chromosome:_3	AUGUSTUS	start_codon	101799253	101799255	.	-	0	ID=g20097.t1.start1;Parent=g20097.t1;
OW569405.1_Cistogaster_globosa_genome_assembly,_chromosome:_3	AUGUSTUS	gene	101800745	101803774	.	+	.	ID=g20098;
OW569405.1_Cistogaster_globosa_genome_assembly,_chromosome:_3	AUGUSTUS	mRNA	101800745	101803774	1	+	.	ID=g20098.t1;Parent=g20098;
OW569405.1_Cistogaster_globosa_genome_assembly,_chromosome:_3	AUGUSTUS	start_codon	101800745	101800747	.	+	0	ID=g20098.t1.start1;Parent=g20098.t1;
OW569405.1_Cistogaster_globosa_genome_assembly,_chromosome:_3	AUGUSTUS	CDS	101800745	101802175	1	+	0	ID=g20098.t1.CDS1;Parent=g20098.t1;
OW569405.1_Cistogaster_globosa_genome_assembly,_chromosome:_3	AUGUSTUS	exon	101800745	101802175	.	+	.	ID=g20098.t1.exon1;Parent=g20098.t1;
OW569405.1_Cistogaster_globosa_genome_assembly,_chromosome:_3	AUGUSTUS	intron	101802176	101802238	1	+	.	ID=g20098.t1.intron1;Parent=g20098.t1;
OW569405.1_Cistogaster_globosa_genome_assembly,_chromosome:_3	AUGUSTUS	CDS	101802239	101803774	1	+	0	ID=g20098.t1.CDS2;Parent=g20098.t1;
OW569405.1_Cistogaster_globosa_genome_assembly,_chromosome:_3	AUGUSTUS	exon	101802239	101803774	.	+	.	ID=g20098.t1.exon2;Parent=g20098.t1;
OW569405.1_Cistogaster_globosa_genome_assembly,_chromosome:_3	AUGUSTUS	stop_codon	101803772	101803774	.	+	0	ID=g20098.t1.stop1;Parent=g20098.t1;
OW569405.1_Cistogaster_globosa_genome_assembly,_chromosome:_3	AUGUSTUS	gene	101803848	101804345	.	-	.	ID=g20099;
OW569405.1_Cistogaster_globosa_genome_assembly,_chromosome:_3	AUGUSTUS	mRNA	101803848	101804345	1	-	.	ID=g20099.t1;Parent=g20099;
OW569405.1_Cistogaster_globosa_genome_assembly,_chromosome:_3	AUGUSTUS	stop_codon	101803848	101803850	.	-	0	ID=g20099.t1.stop1;Parent=g20099.t1;
OW569405.1_Cistogaster_globosa_genome_assembly,_chromosome:_3	AUGUSTUS	CDS	101803848	101804246	1	-	0	ID=g20099.t1.CDS1;Parent=g20099.t1;
OW569405.1_Cistogaster_globosa_genome_assembly,_chromosome:_3	AUGUSTUS	exon	101803848	101804246	.	-	.	ID=g20099.t1.exon1;Parent=g20099.t1;
OW569405.1_Cistogaster_globosa_genome_assembly,_chromosome:_3	AUGUSTUS	intron	101804247	101804300	1	-	.	ID=g20099.t1.intron1;Parent=g20099.t1;
OW569405.1_Cistogaster_globosa_genome_assembly,_chromosome:_3	AUGUSTUS	CDS	101804301	101804345	1	-	0	ID=g20099.t1.CDS2;Parent=g20099.t1;
OW569405.1_Cistogaster_globosa_genome_assembly,_chromosome:_3	AUGUSTUS	exon	101804301	101804345	.	-	.	ID=g20099.t1.exon2;Parent=g20099.t1;
OW569405.1_Cistogaster_globosa_genome_assembly,_chromosome:_3	AUGUSTUS	start_codon	101804343	101804345	.	-	0	ID=g20099.t1.start1;Parent=g20099.t1;
OW569405.1_Cistogaster_globosa_genome_assembly,_chromosome:_3	AUGUSTUS	gene	101808175	101808928	.	-	.	ID=g20100;
OW569405.1_Cistogaster_globosa_genome_assembly,_chromosome:_3	AUGUSTUS	mRNA	101808175	101808928	1	-	.	ID=g20100.t1;Parent=g20100;
OW569405.1_Cistogaster_globosa_genome_assembly,_chromosome:_3	AUGUSTUS	stop_codon	101808175	101808177	.	-	0	ID=g20100.t1.stop1;Parent=g20100.t1;
OW569405.1_Cistogaster_globosa_genome_assembly,_chromosome:_3	AUGUSTUS	CDS	101808175	101808345	1	-	0	ID=g20100.t1.CDS1;Parent=g20100.t1;
OW569405.1_Cistogaster_globosa_genome_assembly,_chromosome:_3	AUGUSTUS	exon	101808175	101808345	.	-	.	ID=g20100.t1.exon1;Parent=g20100.t1;
OW569405.1_Cistogaster_globosa_genome_assembly,_chromosome:_3	AUGUSTUS	intron	101808346	101808426	1	-	.	ID=g20100.t1.intron1;Parent=g20100.t1;
OW569405.1_Cistogaster_globosa_genome_assembly,_chromosome:_3	AUGUSTUS	CDS	101808427	101808548	1	-	2	ID=g20100.t1.CDS2;Parent=g20100.t1;
OW569405.1_Cistogaster_globosa_genome_assembly,_chromosome:_3	AUGUSTUS	exon	101808427	101808548	.	-	.	ID=g20100.t1.exon2;Parent=g20100.t1;
OW569405.1_Cistogaster_globosa_genome_assembly,_chromosome:_3	AUGUSTUS	intron	101808549	101808615	1	-	.	ID=g20100.t1.intron2;Parent=g20100.t1;
OW569405.1_Cistogaster_globosa_genome_assembly,_chromosome:_3	AUGUSTUS	CDS	101808616	101808835	1	-	0	ID=g20100.t1.CDS3;Parent=g20100.t1;
OW569405.1_Cistogaster_globosa_genome_assembly,_chromosome:_3	AUGUSTUS	exon	101808616	101808835	.	-	.	ID=g20100.t1.exon3;Parent=g20100.t1;
OW569405.1_Cistogaster_globosa_genome_assembly,_chromosome:_3	AUGUSTUS	intron	101808836	101808913	1	-	.	ID=g20100.t1.intron3;Parent=g20100.t1;
OW569405.1_Cistogaster_globosa_genome_assembly,_chromosome:_3	AUGUSTUS	CDS	101808914	101808928	1	-	0	ID=g20100.t1.CDS4;Parent=g20100.t1;
OW569405.1_Cistogaster_globosa_genome_assembly,_chromosome:_3	AUGUSTUS	exon	101808914	101808928	.	-	.	ID=g20100.t1.exon4;Parent=g20100.t1;
OW569405.1_Cistogaster_globosa_genome_assembly,_chromosome:_3	AUGUSTUS	start_codon	101808926	101808928	.	-	0	ID=g20100.t1.start1;Parent=g20100.t1;
OW569405.1_Cistogaster_globosa_genome_assembly,_chromosome:_3	AUGUSTUS	gene	101857727	101881430	.	-	.	ID=g20101;
OW569405.1_Cistogaster_globosa_genome_assembly,_chromosome:_3	AUGUSTUS	mRNA	101857727	101881430	0.93	-	.	ID=g20101.t1;Parent=g20101;
OW569405.1_Cistogaster_globosa_genome_assembly,_chromosome:_3	AUGUSTUS	stop_codon	101857727	101857729	.	-	0	ID=g20101.t1.stop1;Parent=g20101.t1;
OW569405.1_Cistogaster_globosa_genome_assembly,_chromosome:_3	AUGUSTUS	CDS	101857727	101857743	0.93	-	2	ID=g20101.t1.CDS1;Parent=g20101.t1;
OW569405.1_Cistogaster_globosa_genome_assembly,_chromosome:_3	AUGUSTUS	exon	101857727	101857743	.	-	.	ID=g20101.t1.exon1;Parent=g20101.t1;
OW569405.1_Cistogaster_globosa_genome_assembly,_chromosome:_3	AUGUSTUS	intron	101857744	101857829	0.93	-	.	ID=g20101.t1.intron1;Parent=g20101.t1;
OW569405.1_Cistogaster_globosa_genome_assembly,_chromosome:_3	AUGUSTUS	CDS	101857830	101857984	1	-	1	ID=g20101.t1.CDS2;Parent=g20101.t1;
OW569405.1_Cistogaster_globosa_genome_assembly,_chromosome:_3	AUGUSTUS	exon	101857830	101857984	.	-	.	ID=g20101.t1.exon2;Parent=g20101.t1;
OW569405.1_Cistogaster_globosa_genome_assembly,_chromosome:_3	AUGUSTUS	intron	101857985	101860291	1	-	.	ID=g20101.t1.intron2;Parent=g20101.t1;
OW569405.1_Cistogaster_globosa_genome_assembly,_chromosome:_3	AUGUSTUS	CDS	101860292	101860929	1	-	0	ID=g20101.t1.CDS3;Parent=g20101.t1;
OW569405.1_Cistogaster_globosa_genome_assembly,_chromosome:_3	AUGUSTUS	exon	101860292	101860929	.	-	.	ID=g20101.t1.exon3;Parent=g20101.t1;
OW569405.1_Cistogaster_globosa_genome_assembly,_chromosome:_3	AUGUSTUS	intron	101860930	101860996	1	-	.	ID=g20101.t1.intron3;Parent=g20101.t1;
OW569405.1_Cistogaster_globosa_genome_assembly,_chromosome:_3	AUGUSTUS	CDS	101860997	101861239	1	-	0	ID=g20101.t1.CDS4;Parent=g20101.t1;
OW569405.1_Cistogaster_globosa_genome_assembly,_chromosome:_3	AUGUSTUS	exon	101860997	101861239	.	-	.	ID=g20101.t1.exon4;Parent=g20101.t1;
OW569405.1_Cistogaster_globosa_genome_assembly,_chromosome:_3	AUGUSTUS	intron	101861240	101861319	1	-	.	ID=g20101.t1.intron4;Parent=g20101.t1;
OW569405.1_Cistogaster_globosa_genome_assembly,_chromosome:_3	AUGUSTUS	CDS	101861320	101862039	1	-	0	ID=g20101.t1.CDS5;Parent=g20101.t1;
OW569405.1_Cistogaster_globosa_genome_assembly,_chromosome:_3	AUGUSTUS	exon	101861320	101862039	.	-	.	ID=g20101.t1.exon5;Parent=g20101.t1;
OW569405.1_Cistogaster_globosa_genome_assembly,_chromosome:_3	AUGUSTUS	intron	101862040	101862110	1	-	.	ID=g20101.t1.intron5;Parent=g20101.t1;
OW569405.1_Cistogaster_globosa_genome_assembly,_chromosome:_3	AUGUSTUS	CDS	101862111	101862286	1	-	2	ID=g20101.t1.CDS6;Parent=g20101.t1;
OW569405.1_Cistogaster_globosa_genome_assembly,_chromosome:_3	AUGUSTUS	exon	101862111	101862286	.	-	.	ID=g20101.t1.exon6;Parent=g20101.t1;
OW569405.1_Cistogaster_globosa_genome_assembly,_chromosome:_3	AUGUSTUS	intron	101862287	101862355	1	-	.	ID=g20101.t1.intron6;Parent=g20101.t1;
OW569405.1_Cistogaster_globosa_genome_assembly,_chromosome:_3	AUGUSTUS	CDS	101862356	101862529	1	-	2	ID=g20101.t1.CDS7;Parent=g20101.t1;
OW569405.1_Cistogaster_globosa_genome_assembly,_chromosome:_3	AUGUSTUS	exon	101862356	101862529	.	-	.	ID=g20101.t1.exon7;Parent=g20101.t1;
OW569405.1_Cistogaster_globosa_genome_assembly,_chromosome:_3	AUGUSTUS	intron	101862530	101867504	1	-	.	ID=g20101.t1.intron7;Parent=g20101.t1;
OW569405.1_Cistogaster_globosa_genome_assembly,_chromosome:_3	AUGUSTUS	CDS	101867505	101868032	1	-	2	ID=g20101.t1.CDS8;Parent=g20101.t1;
OW569405.1_Cistogaster_globosa_genome_assembly,_chromosome:_3	AUGUSTUS	exon	101867505	101868032	.	-	.	ID=g20101.t1.exon8;Parent=g20101.t1;
OW569405.1_Cistogaster_globosa_genome_assembly,_chromosome:_3	AUGUSTUS	intron	101868033	101868827	1	-	.	ID=g20101.t1.intron8;Parent=g20101.t1;
OW569405.1_Cistogaster_globosa_genome_assembly,_chromosome:_3	AUGUSTUS	CDS	101868828	101868968	1	-	2	ID=g20101.t1.CDS9;Parent=g20101.t1;
OW569405.1_Cistogaster_globosa_genome_assembly,_chromosome:_3	AUGUSTUS	exon	101868828	101868968	.	-	.	ID=g20101.t1.exon9;Parent=g20101.t1;
OW569405.1_Cistogaster_globosa_genome_assembly,_chromosome:_3	AUGUSTUS	intron	101868969	101874342	1	-	.	ID=g20101.t1.intron9;Parent=g20101.t1;
OW569405.1_Cistogaster_globosa_genome_assembly,_chromosome:_3	AUGUSTUS	CDS	101874343	101874648	1	-	2	ID=g20101.t1.CDS10;Parent=g20101.t1;
OW569405.1_Cistogaster_globosa_genome_assembly,_chromosome:_3	AUGUSTUS	exon	101874343	101874648	.	-	.	ID=g20101.t1.exon10;Parent=g20101.t1;
OW569405.1_Cistogaster_globosa_genome_assembly,_chromosome:_3	AUGUSTUS	intron	101874649	101875455	1	-	.	ID=g20101.t1.intron10;Parent=g20101.t1;
OW569405.1_Cistogaster_globosa_genome_assembly,_chromosome:_3	AUGUSTUS	CDS	101875456	101875577	1	-	1	ID=g20101.t1.CDS11;Parent=g20101.t1;
OW569405.1_Cistogaster_globosa_genome_assembly,_chromosome:_3	AUGUSTUS	exon	101875456	101875577	.	-	.	ID=g20101.t1.exon11;Parent=g20101.t1;
OW569405.1_Cistogaster_globosa_genome_assembly,_chromosome:_3	AUGUSTUS	intron	101875578	101880079	1	-	.	ID=g20101.t1.intron11;Parent=g20101.t1;
OW569405.1_Cistogaster_globosa_genome_assembly,_chromosome:_3	AUGUSTUS	CDS	101880080	101880216	1	-	0	ID=g20101.t1.CDS12;Parent=g20101.t1;
OW569405.1_Cistogaster_globosa_genome_assembly,_chromosome:_3	AUGUSTUS	exon	101880080	101880216	.	-	.	ID=g20101.t1.exon12;Parent=g20101.t1;
OW569405.1_Cistogaster_globosa_genome_assembly,_chromosome:_3	AUGUSTUS	intron	101880217	101880323	1	-	.	ID=g20101.t1.intron12;Parent=g20101.t1;
OW569405.1_Cistogaster_globosa_genome_assembly,_chromosome:_3	AUGUSTUS	CDS	101880324	101880580	1	-	2	ID=g20101.t1.CDS13;Parent=g20101.t1;
OW569405.1_Cistogaster_globosa_genome_assembly,_chromosome:_3	AUGUSTUS	exon	101880324	101880580	.	-	.	ID=g20101.t1.exon13;Parent=g20101.t1;
OW569405.1_Cistogaster_globosa_genome_assembly,_chromosome:_3	AUGUSTUS	intron	101880581	101881384	1	-	.	ID=g20101.t1.intron13;Parent=g20101.t1;
OW569405.1_Cistogaster_globosa_genome_assembly,_chromosome:_3	AUGUSTUS	CDS	101881385	101881430	1	-	0	ID=g20101.t1.CDS14;Parent=g20101.t1;
OW569405.1_Cistogaster_globosa_genome_assembly,_chromosome:_3	AUGUSTUS	exon	101881385	101881430	.	-	.	ID=g20101.t1.exon14;Parent=g20101.t1;
OW569405.1_Cistogaster_globosa_genome_assembly,_chromosome:_3	AUGUSTUS	start_codon	101881428	101881430	.	-	0	ID=g20101.t1.start1;Parent=g20101.t1;
OW569405.1_Cistogaster_globosa_genome_assembly,_chromosome:_3	AUGUSTUS	gene	101908998	101914554	.	+	.	ID=g20102;
OW569405.1_Cistogaster_globosa_genome_assembly,_chromosome:_3	AUGUSTUS	mRNA	101908998	101914554	1	+	.	ID=g20102.t1;Parent=g20102;
OW569405.1_Cistogaster_globosa_genome_assembly,_chromosome:_3	AUGUSTUS	start_codon	101908998	101909000	.	+	0	ID=g20102.t1.start1;Parent=g20102.t1;
OW569405.1_Cistogaster_globosa_genome_assembly,_chromosome:_3	AUGUSTUS	CDS	101908998	101909114	1	+	0	ID=g20102.t1.CDS1;Parent=g20102.t1;
OW569405.1_Cistogaster_globosa_genome_assembly,_chromosome:_3	AUGUSTUS	exon	101908998	101909114	.	+	.	ID=g20102.t1.exon1;Parent=g20102.t1;
OW569405.1_Cistogaster_globosa_genome_assembly,_chromosome:_3	AUGUSTUS	intron	101909115	101913991	1	+	.	ID=g20102.t1.intron1;Parent=g20102.t1;
OW569405.1_Cistogaster_globosa_genome_assembly,_chromosome:_3	AUGUSTUS	CDS	101913992	101914079	1	+	0	ID=g20102.t1.CDS2;Parent=g20102.t1;
OW569405.1_Cistogaster_globosa_genome_assembly,_chromosome:_3	AUGUSTUS	exon	101913992	101914079	.	+	.	ID=g20102.t1.exon2;Parent=g20102.t1;
OW569405.1_Cistogaster_globosa_genome_assembly,_chromosome:_3	AUGUSTUS	intron	101914080	101914144	1	+	.	ID=g20102.t1.intron2;Parent=g20102.t1;
OW569405.1_Cistogaster_globosa_genome_assembly,_chromosome:_3	AUGUSTUS	CDS	101914145	101914554	1	+	2	ID=g20102.t1.CDS3;Parent=g20102.t1;
OW569405.1_Cistogaster_globosa_genome_assembly,_chromosome:_3	AUGUSTUS	exon	101914145	101914554	.	+	.	ID=g20102.t1.exon3;Parent=g20102.t1;
OW569405.1_Cistogaster_globosa_genome_assembly,_chromosome:_3	AUGUSTUS	stop_codon	101914552	101914554	.	+	0	ID=g20102.t1.stop1;Parent=g20102.t1;
OW569405.1_Cistogaster_globosa_genome_assembly,_chromosome:_3	AUGUSTUS	gene	101923082	101923962	.	+	.	ID=g20103;
OW569405.1_Cistogaster_globosa_genome_assembly,_chromosome:_3	AUGUSTUS	mRNA	101923082	101923962	1	+	.	ID=g20103.t1;Parent=g20103;
OW569405.1_Cistogaster_globosa_genome_assembly,_chromosome:_3	AUGUSTUS	start_codon	101923082	101923084	.	+	0	ID=g20103.t1.start1;Parent=g20103.t1;
OW569405.1_Cistogaster_globosa_genome_assembly,_chromosome:_3	AUGUSTUS	CDS	101923082	101923285	1	+	0	ID=g20103.t1.CDS1;Parent=g20103.t1;
OW569405.1_Cistogaster_globosa_genome_assembly,_chromosome:_3	AUGUSTUS	exon	101923082	101923285	.	+	.	ID=g20103.t1.exon1;Parent=g20103.t1;
OW569405.1_Cistogaster_globosa_genome_assembly,_chromosome:_3	AUGUSTUS	intron	101923286	101923920	1	+	.	ID=g20103.t1.intron1;Parent=g20103.t1;
OW569405.1_Cistogaster_globosa_genome_assembly,_chromosome:_3	AUGUSTUS	CDS	101923921	101923962	1	+	0	ID=g20103.t1.CDS2;Parent=g20103.t1;
OW569405.1_Cistogaster_globosa_genome_assembly,_chromosome:_3	AUGUSTUS	exon	101923921	101923962	.	+	.	ID=g20103.t1.exon2;Parent=g20103.t1;
OW569405.1_Cistogaster_globosa_genome_assembly,_chromosome:_3	AUGUSTUS	stop_codon	101923960	101923962	.	+	0	ID=g20103.t1.stop1;Parent=g20103.t1;
OW569405.1_Cistogaster_globosa_genome_assembly,_chromosome:_3	AUGUSTUS	gene	101933703	101941438	.	+	.	ID=g20104;
OW569405.1_Cistogaster_globosa_genome_assembly,_chromosome:_3	AUGUSTUS	mRNA	101933703	101941438	1	+	.	ID=g20104.t1;Parent=g20104;
OW569405.1_Cistogaster_globosa_genome_assembly,_chromosome:_3	AUGUSTUS	start_codon	101933703	101933705	.	+	0	ID=g20104.t1.start1;Parent=g20104.t1;
OW569405.1_Cistogaster_globosa_genome_assembly,_chromosome:_3	AUGUSTUS	CDS	101933703	101933811	1	+	0	ID=g20104.t1.CDS1;Parent=g20104.t1;
OW569405.1_Cistogaster_globosa_genome_assembly,_chromosome:_3	AUGUSTUS	exon	101933703	101933811	.	+	.	ID=g20104.t1.exon1;Parent=g20104.t1;
OW569405.1_Cistogaster_globosa_genome_assembly,_chromosome:_3	AUGUSTUS	intron	101933812	101936852	1	+	.	ID=g20104.t1.intron1;Parent=g20104.t1;
OW569405.1_Cistogaster_globosa_genome_assembly,_chromosome:_3	AUGUSTUS	CDS	101936853	101937022	1	+	2	ID=g20104.t1.CDS2;Parent=g20104.t1;
OW569405.1_Cistogaster_globosa_genome_assembly,_chromosome:_3	AUGUSTUS	exon	101936853	101937022	.	+	.	ID=g20104.t1.exon2;Parent=g20104.t1;
OW569405.1_Cistogaster_globosa_genome_assembly,_chromosome:_3	AUGUSTUS	intron	101937023	101937122	1	+	.	ID=g20104.t1.intron2;Parent=g20104.t1;
OW569405.1_Cistogaster_globosa_genome_assembly,_chromosome:_3	AUGUSTUS	CDS	101937123	101937546	1	+	0	ID=g20104.t1.CDS3;Parent=g20104.t1;
OW569405.1_Cistogaster_globosa_genome_assembly,_chromosome:_3	AUGUSTUS	exon	101937123	101937546	.	+	.	ID=g20104.t1.exon3;Parent=g20104.t1;
OW569405.1_Cistogaster_globosa_genome_assembly,_chromosome:_3	AUGUSTUS	intron	101937547	101937609	1	+	.	ID=g20104.t1.intron3;Parent=g20104.t1;
OW569405.1_Cistogaster_globosa_genome_assembly,_chromosome:_3	AUGUSTUS	CDS	101937610	101937903	1	+	2	ID=g20104.t1.CDS4;Parent=g20104.t1;
OW569405.1_Cistogaster_globosa_genome_assembly,_chromosome:_3	AUGUSTUS	exon	101937610	101937903	.	+	.	ID=g20104.t1.exon4;Parent=g20104.t1;
OW569405.1_Cistogaster_globosa_genome_assembly,_chromosome:_3	AUGUSTUS	intron	101937904	101940897	1	+	.	ID=g20104.t1.intron4;Parent=g20104.t1;
OW569405.1_Cistogaster_globosa_genome_assembly,_chromosome:_3	AUGUSTUS	CDS	101940898	101941109	1	+	2	ID=g20104.t1.CDS5;Parent=g20104.t1;
OW569405.1_Cistogaster_globosa_genome_assembly,_chromosome:_3	AUGUSTUS	exon	101940898	101941109	.	+	.	ID=g20104.t1.exon5;Parent=g20104.t1;
OW569405.1_Cistogaster_globosa_genome_assembly,_chromosome:_3	AUGUSTUS	intron	101941110	101941170	1	+	.	ID=g20104.t1.intron5;Parent=g20104.t1;
OW569405.1_Cistogaster_globosa_genome_assembly,_chromosome:_3	AUGUSTUS	CDS	101941171	101941242	1	+	0	ID=g20104.t1.CDS6;Parent=g20104.t1;
OW569405.1_Cistogaster_globosa_genome_assembly,_chromosome:_3	AUGUSTUS	exon	101941171	101941242	.	+	.	ID=g20104.t1.exon6;Parent=g20104.t1;
OW569405.1_Cistogaster_globosa_genome_assembly,_chromosome:_3	AUGUSTUS	intron	101941243	101941303	1	+	.	ID=g20104.t1.intron6;Parent=g20104.t1;
OW569405.1_Cistogaster_globosa_genome_assembly,_chromosome:_3	AUGUSTUS	CDS	101941304	101941438	1	+	0	ID=g20104.t1.CDS7;Parent=g20104.t1;
OW569405.1_Cistogaster_globosa_genome_assembly,_chromosome:_3	AUGUSTUS	exon	101941304	101941438	.	+	.	ID=g20104.t1.exon7;Parent=g20104.t1;
OW569405.1_Cistogaster_globosa_genome_assembly,_chromosome:_3	AUGUSTUS	stop_codon	101941436	101941438	.	+	0	ID=g20104.t1.stop1;Parent=g20104.t1;
OW569405.1_Cistogaster_globosa_genome_assembly,_chromosome:_3	AUGUSTUS	gene	101955595	101956657	.	+	.	ID=g20105;
OW569405.1_Cistogaster_globosa_genome_assembly,_chromosome:_3	AUGUSTUS	mRNA	101955595	101956657	1	+	.	ID=g20105.t1;Parent=g20105;
OW569405.1_Cistogaster_globosa_genome_assembly,_chromosome:_3	AUGUSTUS	start_codon	101955595	101955597	.	+	0	ID=g20105.t1.start1;Parent=g20105.t1;
OW569405.1_Cistogaster_globosa_genome_assembly,_chromosome:_3	AUGUSTUS	CDS	101955595	101955657	1	+	0	ID=g20105.t1.CDS1;Parent=g20105.t1;
OW569405.1_Cistogaster_globosa_genome_assembly,_chromosome:_3	AUGUSTUS	exon	101955595	101955657	.	+	.	ID=g20105.t1.exon1;Parent=g20105.t1;
OW569405.1_Cistogaster_globosa_genome_assembly,_chromosome:_3	AUGUSTUS	intron	101955658	101956156	1	+	.	ID=g20105.t1.intron1;Parent=g20105.t1;
OW569405.1_Cistogaster_globosa_genome_assembly,_chromosome:_3	AUGUSTUS	CDS	101956157	101956657	1	+	0	ID=g20105.t1.CDS2;Parent=g20105.t1;
OW569405.1_Cistogaster_globosa_genome_assembly,_chromosome:_3	AUGUSTUS	exon	101956157	101956657	.	+	.	ID=g20105.t1.exon2;Parent=g20105.t1;
OW569405.1_Cistogaster_globosa_genome_assembly,_chromosome:_3	AUGUSTUS	stop_codon	101956655	101956657	.	+	0	ID=g20105.t1.stop1;Parent=g20105.t1;
OW569405.1_Cistogaster_globosa_genome_assembly,_chromosome:_3	AUGUSTUS	gene	101968176	101968997	.	-	.	ID=g20106;
OW569405.1_Cistogaster_globosa_genome_assembly,_chromosome:_3	AUGUSTUS	mRNA	101968176	101968997	1	-	.	ID=g20106.t1;Parent=g20106;
OW569405.1_Cistogaster_globosa_genome_assembly,_chromosome:_3	AUGUSTUS	stop_codon	101968176	101968178	.	-	0	ID=g20106.t1.stop1;Parent=g20106.t1;
OW569405.1_Cistogaster_globosa_genome_assembly,_chromosome:_3	AUGUSTUS	CDS	101968176	101968997	1	-	0	ID=g20106.t1.CDS1;Parent=g20106.t1;
OW569405.1_Cistogaster_globosa_genome_assembly,_chromosome:_3	AUGUSTUS	exon	101968176	101968997	.	-	.	ID=g20106.t1.exon1;Parent=g20106.t1;
OW569405.1_Cistogaster_globosa_genome_assembly,_chromosome:_3	AUGUSTUS	start_codon	101968995	101968997	.	-	0	ID=g20106.t1.start1;Parent=g20106.t1;
OW569405.1_Cistogaster_globosa_genome_assembly,_chromosome:_3	AUGUSTUS	gene	101975231	101986316	.	-	.	ID=g20107;
OW569405.1_Cistogaster_globosa_genome_assembly,_chromosome:_3	AUGUSTUS	mRNA	101975231	101986316	1	-	.	ID=g20107.t1;Parent=g20107;
OW569405.1_Cistogaster_globosa_genome_assembly,_chromosome:_3	AUGUSTUS	stop_codon	101975231	101975233	.	-	0	ID=g20107.t1.stop1;Parent=g20107.t1;
OW569405.1_Cistogaster_globosa_genome_assembly,_chromosome:_3	AUGUSTUS	CDS	101975231	101978386	1	-	0	ID=g20107.t1.CDS1;Parent=g20107.t1;
OW569405.1_Cistogaster_globosa_genome_assembly,_chromosome:_3	AUGUSTUS	exon	101975231	101978386	.	-	.	ID=g20107.t1.exon1;Parent=g20107.t1;
```
